## Supplementary material for "Transposon accumulation at xenobiotic gene family loci: a comparative genomic analysis in aphids": Sup_File_S2: pachypsyllaVenusta_GCA_012654025.1.filteredRepeats.gff (part 76 of 102)

```
CM022879.1	RepeatMasker	Unknown	32302574	32302700	607	+	.	ID="RND-1_FAMILY-256";Tend="1141";Tstart="1020";shortTE="F";uid="e89d631e-52f1-4d44-a403-33bbff2d8447"
CM022879.1	RepeatMasker	LINE/Penelope	5806542	5806679	1007	+	.	ID="RND-5_FAMILY-178";Tend="1536";Tstart="1403";shortTE="F";uid="e67a6e30-b949-40c5-ad9b-5f64f25c42a9"
CM022879.1	RepeatMasker	LINE/RTE-BovB	205790	205899	898	+	.	ID="RND-1_FAMILY-75";Tend="1823";Tstart="1717";shortTE="F";uid="0a3fb4bb-383f-46ca-8fea-fb93de9f3a6e"
CM022879.1	RepeatMasker	Unknown	1785219	1785326	843	+	.	ID="RND-6_FAMILY-222";Tend="1720";Tstart="1613";shortTE="F";uid="86d349c0-26e7-4ca1-9c1d-5f20cc777611"
CM022879.1	RepeatMasker	Unknown	1105009	1105324	1835	+	.	ID="RND-1_FAMILY-52";Tend="1615";Tstart="1253";shortTE="F";uid="77ead905-97ad-4237-9e61-297279af90a4"
CM022879.1	RepeatMasker	Unknown	30251321	30251962	1002	+	.	ID="RND-4_FAMILY-1442";TEgroup="ctg_6%7CRND-4_FAMILY-1442%7C3";Tend="1507";Tstart="911";shortTE="F";uid="7ea5e9e3-f5c6-4add-86d6-ec43be0da342"
CM022879.1	RepeatMasker	Satellite	8024585	8024901	1046	+	.	ID="RND-6_FAMILY-577";Tend="998";Tstart="610";shortTE="F";uid="fa21b9da-1591-4030-b945-2301846f9f6a"
CM022879.1	RepeatMasker	Unknown	18439077	18439225	661	+	.	ID="RND-4_FAMILY-70";Tend="985";Tstart="824";shortTE="F";uid="3b6a4055-5c94-4594-80a4-0bceddd8d10a"
CM022879.1	RepeatMasker	RC/Helitron	31881048	31881189	644	+	.	ID="RND-6_FAMILY-4124";Tend="1696";Tstart="1551";shortTE="F";uid="7a417e3f-18c8-4829-9127-e53362d9f392"
CM022879.1	RepeatMasker	LINE/RTE-BovB	30612453	30612589	796	+	.	ID="RND-1_FAMILY-75";Tend="1777";Tstart="1662";shortTE="F";uid="defb7b1d-9019-40f9-b01a-93b3672ea14a"
CM022879.1	RepeatMasker	Unknown	7135407	7135583	405	+	.	ID="RND-5_FAMILY-2591";Tend="1439";Tstart="1260";shortTE="F";uid="4d513ca2-b4af-448f-a6e3-bac62f892fa6"
CM022879.1	RepeatMasker	Unknown	16872278	16872479	1306	+	.	ID="RND-4_FAMILY-70";Tend="1303";Tstart="1105";shortTE="F";uid="ce593d65-5818-45c5-b954-c51eff0a5c69"
CM022879.1	RepeatMasker	RC/Helitron	7322044	7322697	3550	+	.	ID="RND-4_FAMILY-269";Tend="1992";Tstart="1281";shortTE="F";uid="3f7c2e2b-0c28-4cb3-a982-0944d55e5aa9"
CM022879.1	RepeatMasker	Unknown	11959216	11959512	1602	+	.	ID="RND-6_FAMILY-4883";TEgroup="ctg_6%7CRND-6_FAMILY-4883%7C1";Tend="1125";Tstart="907";shortTE="F";uid="9bf0ef5b-eb09-4560-9a18-66031efddc90"
CM022879.1	RepeatMasker	DNA/TcMar-Mariner	835032	835677	2775	+	.	ID="rnd-1_family-380";Tend="1331";Tstart="586";shortTE="F";uid="69d378fd-ded7-444c-9a82-e6b2fa1ebd42"
CM022879.1	RepeatMasker	Satellite	23658784	23659055	2231	+	.	ID="RND-5_FAMILY-399";Tend="1466";Tstart="1195";shortTE="F";uid="8904ac7a-6ae8-4e4d-b426-79c0dd739be3"
CM022879.1	RepeatMasker	Unknown	29447184	29447464	2178	+	.	ID="RND-6_FAMILY-1527";Tend="1183";Tstart="906";shortTE="F";uid="22488368-8e50-447a-82bd-7036e9fa738e"
CM022879.1	RepeatMasker	DNA/TcMar-Tc1	7677921	7678026	662	+	.	ID="RND-5_FAMILY-1880";Tend="1653";Tstart="1547";shortTE="F";uid="ee200955-8fbc-478d-91ed-85f0d2be2789"
CM022879.1	RepeatMasker	Unknown	3250418	3250866	2054	+	.	ID="RND-1_FAMILY-281";Tend="1398";Tstart="1016";shortTE="F";uid="ef19b27c-a702-407c-ae47-04eef126aed4"
CM022879.1	RepeatMasker	RC/Helitron	11449401	11449718	1600	+	.	ID="RND-1_FAMILY-50";Tend="1190";Tstart="892";shortTE="F";uid="3e69550d-4dbf-49af-9f5f-eb94d15b8768"
CM022879.1	RepeatMasker	Unknown	19983978	19984105	688	+	.	ID="RND-1_FAMILY-49";Tend="1122";Tstart="994";shortTE="F";uid="15cc2f08-2260-403e-be38-fc796aa3a86d"
CM022879.1	RepeatMasker	RC/Helitron	33311460	33312211	5324	+	.	ID="RND-5_FAMILY-688";Tend="1684";Tstart="929";shortTE="F";uid="10588262-001d-414c-aeaf-70c4f50d6c4e"
CM022879.1	RepeatMasker	DNA/MULE-MuDR	16094347	16094455	543	+	.	ID="RND-1_FAMILY-161";Tend="1065";Tstart="947";shortTE="F";uid="c0efc953-807c-4003-b8c4-a470940728c8"
CM022879.1	RepeatMasker	Unknown	21151803	21151958	1057	+	.	ID="RND-1_FAMILY-358";Tend="1400";Tstart="1245";shortTE="F";uid="fdb92873-da28-4136-9779-7251a87ae11d"
CM022879.1	RepeatMasker	Unknown	11501177	11501336	484	+	.	ID="RND-1_FAMILY-92";Tend="1138";Tstart="968";shortTE="F";uid="4d85ebbe-f1bc-4f24-9fb8-c66fd83f44d5"
CM022879.1	RepeatMasker	SINE/tRNA-RTE	6882751	6882910	1101	+	.	ID="RND-4_FAMILY-632";Tend="1110";Tstart="919";shortTE="F";uid="7fb50d0c-fcd0-4cb1-b519-0408e560f6b5"
CM022879.1	RepeatMasker	Unknown	23256339	23256691	758	+	.	ID="RND-1_FAMILY-336";TEgroup="ctg_6%7CRND-1_FAMILY-336%7C2";Tend="1114";Tstart="972";shortTE="F";uid="6d051c7a-6d68-4672-94bc-c5aea622ab81"
CM022879.1	RepeatMasker	SINE/tRNA-RTE	18138591	18138786	1179	+	.	ID="RND-6_FAMILY-11569";Tend="1166";Tstart="950";shortTE="F";uid="70ddf30c-b3c5-4374-a5d3-bef6be1ba25d"
CM022879.1	RepeatMasker	Unknown	20140209	20140362	435	+	.	ID="RND-6_FAMILY-1875";Tend="1395";Tstart="1240";shortTE="F";uid="eed4002d-2032-4f96-bd2e-328e926f4f58"
CM022879.1	RepeatMasker	Unknown	1713162	1713285	537	+	.	ID="RND-5_FAMILY-1523";Tend="1001";Tstart="854";shortTE="F";uid="44cf182a-1e67-4d6b-b1f0-9c7c17e3aa09"
CM022879.1	RepeatMasker	Unknown	12779389	12779549	1288	+	.	ID="RND-1_FAMILY-116";Tend="1119";Tstart="960";shortTE="F";uid="e5d3c217-1293-42ac-9fcb-ce1356d41b96"
CM022879.1	RepeatMasker	Satellite	13078967	13079511	2099	+	.	ID="RND-6_FAMILY-577";Tend="1292";Tstart="743";shortTE="F";uid="5a0ee536-b698-4d95-9a22-9ff02378e926"
CM022879.1	RepeatMasker	DNA/TcMar-Tc1	30556771	30556995	928	+	.	ID="RND-1_FAMILY-19";Tend="2396";Tstart="2182";shortTE="F";uid="5790cf80-258a-4fa8-9f96-cf23f4ab0bf6"
CM022879.1	RepeatMasker	LINE/I-Jockey	353378	354137	5849	+	.	ID="RND-1_FAMILY-531";Tend="1613";Tstart="848";shortTE="F";uid="ed4b660c-e047-47e6-b79f-e5ae89bd425f"
CM022879.1	RepeatMasker	DNA/hAT-Tip100	8658135	8658263	983	+	.	ID="RND-1_FAMILY-785";Tend="1349";Tstart="1228";shortTE="F";uid="de114506-c3a2-4a88-aaa4-888b6e0fd305"
CM022879.1	RepeatMasker	LINE/Penelope	29194621	29194736	555	+	.	ID="RND-5_FAMILY-2484";Tend="1595";Tstart="1486";shortTE="F";uid="2eeb8cea-8926-48b3-8580-556dbc7af01c"
CM022879.1	RepeatMasker	Unknown	11982792	11982918	523	+	.	ID="RND-6_FAMILY-2414";Tend="701";Tstart="575";shortTE="F";uid="af82f0ff-cc70-41d8-8e52-07b46c4acf7f"
CM022879.1	RepeatMasker	Unknown	15182638	15182742	549	+	.	ID="RND-5_FAMILY-449";Tend="1526";Tstart="1357";shortTE="F";uid="6b28ec39-bfca-43e9-86a2-09af9d886401"
CM022879.1	RepeatMasker	RC/Helitron	24107687	24108168	3712	+	.	ID="RND-4_FAMILY-612";Tend="1380";Tstart="862";shortTE="F";uid="1d7d8d54-d15f-4d2b-8cf3-2a584bbcedbc"
CM022879.1	RepeatMasker	Unknown	19401609	19402012	1712	+	.	ID="RND-1_FAMILY-164";Tend="1248";Tstart="804";shortTE="F";uid="8f960c51-51a1-451e-8139-3aafbf78685d"
CM022879.1	RepeatMasker	Unknown	3771776	3771953	719	+	.	ID="RND-1_FAMILY-179";TEgroup="ctg_6%7CRND-1_FAMILY-179%7C1";Tend="919";Tstart="803";shortTE="F";uid="a7ab08a2-19bd-4a77-aca9-d72510fa8deb"
CM022879.1	RepeatMasker	Satellite	32437015	32437461	2665	+	.	ID="RND-5_FAMILY-399";Tend="1334";Tstart="939";shortTE="F";uid="d3e9486f-62d8-4ba0-969d-8292316b4d4f"
CM022879.1	RepeatMasker	LINE/L2	9193279	9194661	7931	+	.	ID="RND-6_FAMILY-3039";Tend="1364";Tstart="94";shortTE="F";uid="89aeab6c-b7f6-4b5a-9fc9-2e6289d0d619"
CM022879.1	RepeatMasker	Unknown	22183843	22184429	2858	+	.	ID="RND-4_FAMILY-132";Tend="1517";Tstart="977";shortTE="F";uid="9e339dee-3acb-4c91-84d7-c5f766ea3cb9"
CM022879.1	RepeatMasker	LINE/RTE-BovB	23345774	23346144	1826	+	.	ID="RND-6_FAMILY-380";Tend="1256";Tstart="876";shortTE="F";uid="f0fe5cd9-a6b8-42f8-ac85-171acd608eff"
CM022879.1	RepeatMasker	Unknown	3346972	3347283	1967	+	.	ID="RND-5_FAMILY-16";Tend="1737";Tstart="1432";shortTE="F";uid="0f89a743-21d9-4870-8b21-2b4a99f64b53"
CM022879.1	RepeatMasker	DNA/TcMar-Tc1	30300786	30301550	5445	+	.	ID="RND-5_FAMILY-701";Tend="1774";Tstart="991";shortTE="F";uid="93e3f513-a042-4fc4-b8d4-e517d0fe8831"
CM022879.1	RepeatMasker	DNA/TcMar-Tc1	33279934	33280288	1864	+	.	ID="RND-1_FAMILY-339";Tend="1219";Tstart="852";shortTE="F";uid="97915a65-db7d-4626-8e6a-39e4f94cfcec"
CM022879.1	RepeatMasker	Unknown	16112373	16112530	712	+	.	ID="RND-1_FAMILY-336";Tend="1166";Tstart="972";shortTE="F";uid="263264bf-319d-4904-a7bc-4ff8236e6e5f"
CM022879.1	RepeatMasker	DNA/hAT-Tip100	23257174	23257621	3218	+	.	ID="RND-6_FAMILY-6216";Tend="1344";Tstart="889";shortTE="F";uid="52aa03a7-4b45-49f4-9c59-3ddec305b20f"
CM022879.1	RepeatMasker	Unknown	11135539	11135715	833	+	.	ID="RND-1_FAMILY-325";Tend="1053";Tstart="851";shortTE="F";uid="71d1071a-db95-49ad-9142-39081583ed5e"
CM022879.1	RepeatMasker	DNA/hAT-hATx	22378804	22378907	2906	+	.	ID="RND-1_FAMILY-405";Tend="1760";Tstart="1223";shortTE="F";uid="ed0697d0-e8c9-42e6-a780-754816fa5a0c"
CM022879.1	RepeatMasker	LINE/RTE-BovB	30723359	30723716	1811	+	.	ID="RND-6_FAMILY-380";Tend="1239";Tstart="878";shortTE="F";uid="dafcd2a6-e827-4d80-a973-2c5bad513c7d"
CM022879.1	RepeatMasker	Unknown	17292389	17292491	467	+	.	ID="RND-1_FAMILY-941";Tend="1641";Tstart="1527";shortTE="F";uid="3c71a653-41bd-4f76-b997-a21bc5eb311c"
CM022879.1	RepeatMasker	Satellite	31557196	31557498	1864	+	.	ID="RND-6_FAMILY-577";Tend="1015";Tstart="705";shortTE="F";uid="0a0a6e8c-718f-4445-8b34-e99390d5a711"
CM022879.1	RepeatMasker	Unknown	19195989	19196226	848	+	.	ID="RND-4_FAMILY-45";Tend="1129";Tstart="839";shortTE="F";uid="944d979c-86fd-47dd-85fa-fba7c7ed0c9b"
CM022879.1	RepeatMasker	Unknown	28237541	28237895	2210	+	.	ID="RND-1_FAMILY-49";Tend="1487";Tstart="1134";shortTE="F";uid="db106160-4250-44ac-b82c-1841bb672c4e"
CM022879.1	RepeatMasker	RC/Helitron	15602865	15603112	762	+	.	ID="RND-1_FAMILY-50";Tend="1145";Tstart="883";shortTE="F";uid="785b3eed-e507-4fa5-b375-1d33f6f56b78"
CM022879.1	RepeatMasker	Unknown	7111135	7111402	1999	+	.	ID="RND-6_FAMILY-7290";Tend="1422";Tstart="1154";shortTE="F";uid="83af09f1-1965-42ae-8432-2d4399244901"
CM022879.1	RepeatMasker	Satellite	20994384	20994647	1835	+	.	ID="RND-6_FAMILY-577";Tend="1019";Tstart="752";shortTE="F";uid="b8fee4b4-7eee-437a-bb08-5b7721bc53e9"
CM022879.1	RepeatMasker	Unknown	22396780	22396955	1133	+	.	ID="RND-1_FAMILY-336";Tend="1153";Tstart="978";shortTE="F";uid="d3c4ce32-5f97-440e-a566-d5912cda942f"
CM022879.1	RepeatMasker	Unknown	2252345	2252453	416	+	.	ID="RND-4_FAMILY-392";Tend="665";Tstart="557";shortTE="F";uid="be2e109e-8b21-4ee1-bb9c-884f05f51f10"
CM022879.1	RepeatMasker	Satellite	1088365	1088584	1626	+	.	ID="RND-6_FAMILY-46";Tend="230";Tstart="1";shortTE="F";uid="44ec3d07-116f-4be7-b6fa-dec7a7e9f26c"
CM022879.1	RepeatMasker	DNA	22291777	22292924	4634	+	.	ID="RND-4_FAMILY-966";Tend="2037";Tstart="813";shortTE="F";uid="115b6cdb-6f4f-4a9f-85a3-af9602d69a76"
CM022879.1	RepeatMasker	DNA/MULE-MuDR	32559709	32559839	611	+	.	ID="RND-1_FAMILY-161";Tend="1062";Tstart="936";shortTE="F";uid="e65d8c87-40a1-4aef-adaa-55ce60d5bc65"
CM022879.1	RepeatMasker	RC/Helitron	24903566	24903896	1412	+	.	ID="RND-1_FAMILY-717";Tend="1276";Tstart="949";shortTE="F";uid="962732ca-1d4a-4e58-8871-38d827a9027c"
CM022879.1	RepeatMasker	LINE/R1-LOA	6741811	6742103	2262	+	.	ID="RND-5_FAMILY-750";Tend="1914";Tstart="1621";shortTE="F";uid="6f132b81-c752-46be-b3ab-3bf2ec0fd818"
CM022879.1	RepeatMasker	DNA/TcMar-Mariner	19681322	19681573	1725	+	.	ID="RND-1_FAMILY-346";Tend="1688";Tstart="1426";shortTE="F";uid="4483b5a7-0b0d-452d-a3c0-e8aa1a53698c"
CM022879.1	RepeatMasker	Unknown	30397665	30397883	798	+	.	ID="RND-6_FAMILY-6755";Tend="1386";Tstart="1081";shortTE="F";uid="dd6722b2-1576-4856-af10-daa731c62216"
CM022879.1	RepeatMasker	DNA/TcMar-Tc1	8087581	8087847	1461	+	.	ID="RND-1_FAMILY-339";Tend="538";Tstart="284";shortTE="F";uid="8280beaa-a758-474e-980a-4e0598f18ac5"
CM022879.1	RepeatMasker	SINE/tRNA-RTE	31030808	31031125	2339	+	.	ID="RND-4_FAMILY-632";Tend="1110";Tstart="793";shortTE="F";uid="a57a40b9-6019-4656-943b-3a4b7395fabc"
CM022879.1	RepeatMasker	LINE/RTE-BovB	14733085	14733366	1133	+	.	ID="RND-6_FAMILY-380";Tend="1222";Tstart="875";shortTE="F";uid="9d3764b4-04d8-4fca-bf26-1cc1508d739e"
CM022879.1	RepeatMasker	Unknown	5164636	5164739	662	+	.	ID="RND-1_FAMILY-604";Tend="1046";Tstart="945";shortTE="F";uid="c6db6720-765d-4580-80c4-b2553f0f9630"
CM022879.1	RepeatMasker	LINE/R1-LOA	5672009	5672180	963	+	.	ID="RND-6_FAMILY-1308";Tend="2632";Tstart="2461";shortTE="F";uid="63711dbd-9f0c-41df-bc05-4e72b5360d63"
CM022879.1	RepeatMasker	Unknown	33403929	33404239	683	+	.	ID="RND-6_FAMILY-11719";TEgroup="ctg_6%7CRND-6_FAMILY-11719%7C19";Tend="1600";Tstart="932";shortTE="T";uid="3806a486-98ba-4800-b553-ee9459d93c75"
CM022879.1	RepeatMasker	Unknown	14730918	14731022	421	+	.	ID="RND-1_FAMILY-99";Tend="981";Tstart="881";shortTE="F";uid="ce516b2f-815a-4762-9dd7-bd96c2ec650d"
CM022879.1	RepeatMasker	Unknown	18449128	18449398	2167	+	.	ID="RND-6_FAMILY-7290";Tend="1426";Tstart="1156";shortTE="F";uid="a49b4993-11e0-4274-959f-eeda4102defa"
CM022879.1	RepeatMasker	Unknown	10854714	10854840	442	+	.	ID="RND-4_FAMILY-560";Tend="984";Tstart="852";shortTE="F";uid="323dabee-f8ca-4193-b863-3bb873bd8e9b"
CM022879.1	RepeatMasker	Unknown	12633617	12633763	564	+	.	ID="RND-5_FAMILY-1380";Tend="636";Tstart="516";shortTE="F";uid="4d953d85-18bb-4e24-bb8b-978658c010b6"
CM022879.1	RepeatMasker	Satellite	21346063	21346376	1077	+	.	ID="RND-5_FAMILY-399";Tend="1217";Tstart="890";shortTE="F";uid="52a08a48-f55a-4043-b7f7-488fdabdd05a"
CM022879.1	RepeatMasker	Unknown	12099161	12099510	1860	+	.	ID="RND-6_FAMILY-9040";Tend="1341";Tstart="1030";shortTE="F";uid="2e239c68-860e-42a5-82c9-5b0f15c64c3d"
CM022879.1	RepeatMasker	Unknown	9613946	9614089	567	+	.	ID="RND-4_FAMILY-190";Tend="1372";Tstart="1230";shortTE="F";uid="cc5b0e71-1ad5-4447-961f-871c45dcdc05"
CM022879.1	RepeatMasker	RC/Helitron	24225358	24225465	764	+	.	ID="RND-6_FAMILY-317";Tend="1163";Tstart="1040";shortTE="F";uid="298746d2-f877-4c7e-81e8-150d06e01070"
CM022879.1	RepeatMasker	SINE/tRNA-RTE	22195578	22195712	461	+	.	ID="RND-6_FAMILY-11569";Tend="1166";Tstart="983";shortTE="F";uid="8583d982-3ec4-405f-aaa3-f1134de9d403"
CM022879.1	RepeatMasker	Unknown	30903379	30903659	1044	+	.	ID="RND-1_FAMILY-11";Tend="941";Tstart="633";shortTE="F";uid="6ab23fc1-598d-4384-b03b-0c3cd3e448c6"
CM022879.1	RepeatMasker	LINE/CR1	5355957	5356243	1646	+	.	ID="RND-1_FAMILY-367";Tend="1616";Tstart="1309";shortTE="F";uid="644041c4-a9ae-416b-9e42-fc624afa5673"
CM022879.1	RepeatMasker	Unknown	17505056	17505731	1844	+	.	ID="RND-1_FAMILY-506";Tend="1575";Tstart="868";shortTE="F";uid="b62d8695-31a4-4ced-8338-0d0737c0e532"
CM022879.1	RepeatMasker	Unknown	21234498	21234649	736	+	.	ID="RND-6_FAMILY-4999";Tend="1234";Tstart="1075";shortTE="F";uid="66b8a500-7dfc-441c-904f-5afebd51d863"
CM022879.1	RepeatMasker	DNA	19515980	19517051	7166	+	.	ID="RND-4_FAMILY-966";Tend="1568";Tstart="476";shortTE="F";uid="36adce42-2b07-4e7a-92db-eb85cec21a16"
CM022879.1	RepeatMasker	Unknown	19753798	19754075	1747	+	.	ID="RND-2_FAMILY-87";Tend="1227";Tstart="944";shortTE="F";uid="2946c69e-3547-4839-b537-48a53308ac61"
CM022879.1	RepeatMasker	Unknown	23760587	23760702	500	+	.	ID="RND-4_FAMILY-190";Tend="1359";Tstart="1243";shortTE="F";uid="d3e78a52-fdbf-48ce-9fee-7ca8bb398230"
CM022879.1	RepeatMasker	Unknown	15182490	15182616	629	+	.	ID="RND-1_FAMILY-310";Tend="1108";Tstart="982";shortTE="F";uid="ca066501-91d3-4d46-81ed-d0a0dc98297f"
CM022879.1	RepeatMasker	SINE/tRNA-RTE	12247259	12247363	435	+	.	ID="RND-1_FAMILY-87";Tend="1105";Tstart="999";shortTE="F";uid="4aaf3958-95a2-44dc-98b3-fef443680e0a"
CM022879.1	RepeatMasker	Unknown	23553640	23553852	1456	+	.	ID="RND-5_FAMILY-782";Tend="1231";Tstart="1023";shortTE="F";uid="b3665fd8-9b6d-45cd-b833-1d3185f2954c"
CM022879.1	RepeatMasker	DNA/hAT-Tip100	28981197	28981366	400	+	.	ID="RND-1_FAMILY-585";Tend="1720";Tstart="1544";shortTE="F";uid="84f78b72-9f11-4923-b90f-2bff7501f745"
CM022879.1	RepeatMasker	Unknown	4082769	4082906	519	+	.	ID="RND-5_FAMILY-4504";Tend="772";Tstart="626";shortTE="F";uid="d373ca6c-dac8-4456-8293-50eebf7f44bd"
CM022879.1	RepeatMasker	Unknown	24123298	24123410	572	+	.	ID="RND-1_FAMILY-604";Tend="1230";Tstart="1122";shortTE="F";uid="5eea0c14-2f1f-44a3-8a71-7100cd6f2068"
CM022879.1	RepeatMasker	Unknown	30871678	30871897	721	+	.	ID="RND-5_FAMILY-28";TEgroup="ctg_6%7CRND-5_FAMILY-28%7C2";Tend="1185";Tstart="899";shortTE="T";uid="1e69a35c-50b9-4fcf-8d71-0c7d3803f101"
CM022879.1	RepeatMasker	Unknown	26931367	26931761	903	+	.	ID="RND-1_FAMILY-716";TEgroup="ctg_6%7CRND-1_FAMILY-716%7C1";Tend="1386";Tstart="872";shortTE="F";uid="5538549d-2472-4806-b2c7-a9a9d2c8595e"
CM022879.1	RepeatMasker	Unknown	28609124	28609230	493	+	.	ID="RND-5_FAMILY-16";Tend="1529";Tstart="1422";shortTE="F";uid="86e9c192-86df-4082-b2ac-ff5aed990d8f"
CM022879.1	RepeatMasker	SINE/tRNA-RTE	14770898	14771201	1404	+	.	ID="RND-4_FAMILY-632";Tend="1229";Tstart="822";shortTE="F";uid="921a160f-0c61-4228-a0ac-6bf3ab3131f6"
CM022879.1	RepeatMasker	Satellite	23499297	23499404	782	+	.	ID="RND-5_FAMILY-399";Tend="1301";Tstart="1195";shortTE="F";uid="a167d487-1693-45d6-be59-434cda5efe2d"
CM022879.1	RepeatMasker	DNA/TcMar-Mariner	19677935	19678198	1674	+	.	ID="RND-1_FAMILY-346";Tend="1433";Tstart="1112";shortTE="F";uid="472efeb2-ad85-4d61-b987-c638f3cba7a6"
CM022879.1	RepeatMasker	LINE/RTE-BovB	30503714	30503837	742	+	.	ID="RND-1_FAMILY-75";Tend="1828";Tstart="1700";shortTE="F";uid="13f23e98-3c23-4b06-891e-fa7f1318ae8a"
CM022879.1	RepeatMasker	RC/Helitron	22863068	22863193	831	+	.	ID="RND-6_FAMILY-6367";Tend="1104";Tstart="970";shortTE="F";uid="0cbae2cf-cc96-4990-aca0-0684e6e68c82"
CM022879.1	RepeatMasker	LINE/RTE-BovB	31213930	31214255	2014	+	.	ID="RND-1_FAMILY-30";Tend="1121";Tstart="800";shortTE="F";uid="5307ae29-6931-4124-b400-cb844af688e3"
CM022879.1	RepeatMasker	Unknown	19033593	19033935	2187	+	.	ID="RND-5_FAMILY-806";Tend="1281";Tstart="917";shortTE="F";uid="fb23151b-7663-4ffd-b4ad-114c3c806fa5"
CM022879.1	RepeatMasker	DNA/TcMar-Tc1	1271272	1272087	4243	+	.	ID="RND-5_FAMILY-701";Tend="1756";Tstart="991";shortTE="F";uid="c08f56b2-bf80-4b94-ab7c-7bedcbee2812"
CM022879.1	RepeatMasker	Unknown	16323745	16324764	5917	+	.	ID="RND-1_FAMILY-201";Tend="1865";Tstart="744";shortTE="F";uid="7f4ce245-a4d7-4453-9ea7-1eebbdb62d12"
CM022879.1	RepeatMasker	SINE/tRNA-RTE	19196253	19196503	891	+	.	ID="RND-6_FAMILY-11569";Tend="1210";Tstart="946";shortTE="F";uid="a03bd51c-eb3f-4a7d-a138-69c9031f28b2"
CM022879.1	RepeatMasker	Unknown	12983238	12983385	1266	+	.	ID="RND-6_FAMILY-20786";Tend="794";Tstart="647";shortTE="F";uid="2a1d0b4f-257c-498d-8c6b-f8c38aeaf329"
CM022879.1	RepeatMasker	LINE/I-Jockey	29475652	29476273	5029	+	.	ID="RND-1_FAMILY-419";Tend="1522";Tstart="901";shortTE="F";uid="072faabc-c0be-49bc-a717-3a7e347b7981"
CM022879.1	RepeatMasker	DNA/MULE-MuDR	6981872	6982026	1140	+	.	ID="RND-1_FAMILY-161";Tend="1103";Tstart="949";shortTE="F";uid="361a3295-4973-4b0a-b38d-501c916089b4"
CM022879.1	RepeatMasker	Unknown	464108	464337	914	+	.	ID="RND-6_FAMILY-7290";Tend="1411";Tstart="1163";shortTE="F";uid="9ac795ed-2227-4d7c-9d88-01326ed53900"
CM022879.1	RepeatMasker	DNA/hAT-Tip100	32765670	32765880	1949	+	.	ID="RND-4_FAMILY-2323";Tend="2372";Tstart="1830";shortTE="F";uid="8f2a6441-d148-473a-ac92-8ea07802c158"
CM022879.1	RepeatMasker	LINE/RTE-BovB	2128940	2129099	1184	+	.	ID="RND-1_FAMILY-75";Tend="1821";Tstart="1665";shortTE="F";uid="424b4ccd-db1a-483a-9448-d6697073e949"
CM022879.1	RepeatMasker	Unknown	26454592	26454988	832	+	.	ID="RND-6_FAMILY-154";Tend="1613";Tstart="1216";shortTE="F";uid="d647aa49-8d3a-4ccc-9dc2-213360622ef0"
CM022879.1	RepeatMasker	SINE/tRNA-RTE	29340846	29341099	1397	+	.	ID="RND-1_FAMILY-65";Tend="1135";Tstart="886";shortTE="F";uid="b93766ab-bd42-4520-9a47-de5ea8df51db"
CM022879.1	RepeatMasker	DNA/TcMar-Tc1	16951163	16951401	486	+	.	ID="RND-5_FAMILY-2677";TEgroup="ctg_6%7CRND-5_FAMILY-2677%7C2";Tend="1394";Tstart="917";shortTE="F";uid="00de6028-368d-43a4-a973-143528514b1f"
CM022879.1	RepeatMasker	Satellite	463802	463993	1031	+	.	ID="RND-5_FAMILY-399";Tend="952";Tstart="728";shortTE="F";uid="43e63bb1-7401-4ca7-8519-476cf5d15f94"
CM022879.1	RepeatMasker	LINE/RTE-BovB	18922096	18922278	418	+	.	ID="RND-6_FAMILY-4175";Tend="2623";Tstart="2445";shortTE="F";uid="19a3f4e8-fa14-4ce5-9d75-71d43cf6ff8e"
CM022879.1	RepeatMasker	Unknown	11004309	11004461	568	+	.	ID="RND-4_FAMILY-132";Tend="1473";Tstart="1319";shortTE="F";uid="d1213dd3-c912-4547-a309-52ac5225c31a"
CM022879.1	RepeatMasker	DNA/TcMar-Mariner	19764780	19765208	667	+	.	ID="NMAR-15_HMEL";TEgroup="ctg_6%7CNMAR-15_HMEL%7C5";Tend="417";Tstart="1";shortTE="F";uid="2af03983-bb21-4fb5-a3f4-233c8e877808"
CM022879.1	RepeatMasker	Unknown	6802221	6802485	2184	+	.	ID="RND-6_FAMILY-7290";Tend="1156";Tstart="892";shortTE="F";uid="c5ed5c8d-e531-40f9-981b-01234353c0ec"
CM022879.1	RepeatMasker	DNA/hAT-Charlie	31089434	31089559	908	+	.	ID="RND-1_FAMILY-1135";Tend="1612";Tstart="1489";shortTE="F";uid="67e9ba9f-f6d1-42f5-b67a-5d11dd70889a"
CM022879.1	RepeatMasker	Unknown	29580574	29580678	462	+	.	ID="RND-1_FAMILY-422";Tend="911";Tstart="809";shortTE="F";uid="a0fd7cb8-8f03-4da3-8174-9b75ba538c42"
CM022879.1	RepeatMasker	Unknown	1765249	1765354	554	+	.	ID="RND-1_FAMILY-627";Tend="1226";Tstart="1111";shortTE="F";uid="99e1b9df-7651-40ea-81b1-e76085263aad"
CM022879.1	RepeatMasker	DNA/hAT-Tip100	5649466	5649657	1110	+	.	ID="RND-1_FAMILY-209";Tend="1157";Tstart="983";shortTE="F";uid="cb4b253b-bc99-4b6a-a5d1-32d7acf9e6f4"
CM022879.1	RepeatMasker	Unknown	28728806	28728983	1335	+	.	ID="RND-1_FAMILY-319";Tend="1068";Tstart="892";shortTE="F";uid="44e9ef02-ffb8-47cf-b0c0-5cceae918254"
CM022879.1	RepeatMasker	LINE/I-Jockey	22675897	22676197	951	+	.	ID="RND-5_FAMILY-1271";Tend="1432";Tstart="1071";shortTE="F";uid="d9be1bc3-7e7c-461d-9578-8c2a99c32b45"
CM022879.1	RepeatMasker	DNA/hAT-Tip100	31630642	31630785	834	+	.	ID="rnd-5_family-697";Tend="1152";Tstart="952";shortTE="F";uid="eaf2f41d-82d1-4358-87c0-85e4c9e825eb"
CM022879.1	RepeatMasker	Unknown	12336789	12337042	1673	+	.	ID="RND-1_FAMILY-102";Tend="1230";Tstart="965";shortTE="F";uid="f774f4e6-2d47-4909-91b1-fd516660abf6"
CM022879.1	RepeatMasker	Unknown	29435286	29435978	3477	+	.	ID="RND-4_FAMILY-1041";Tend="1411";Tstart="696";shortTE="F";uid="c3d79377-8f0f-421e-8d43-2e365ced236b"
CM022879.1	RepeatMasker	RC/Helitron	19805776	19806219	2050	+	.	ID="RND-6_FAMILY-20544";Tend="1520";Tstart="672";shortTE="F";uid="b33fa598-7a0e-46c6-ae72-dc194bc8a52a"
CM022879.1	RepeatMasker	Unknown	3046083	3046391	2033	+	.	ID="RND-6_FAMILY-7290";Tend="1151";Tstart="883";shortTE="F";uid="02f5ff3b-80d7-4053-a391-d4e4322b3724"
CM022879.1	RepeatMasker	Unknown	32456730	32456837	696	+	.	ID="RND-1_FAMILY-336";Tend="1083";Tstart="976";shortTE="F";uid="93b4559d-fd06-4247-b0e8-b3cd5e73bc51"
CM022879.1	RepeatMasker	DNA/TcMar-Tc1	29448144	29448894	5338	+	.	ID="RND-5_FAMILY-701";Tend="1758";Tstart="991";shortTE="F";uid="4fdcd324-6596-49e2-8e38-64f4b9bb95f0"
CM022879.1	RepeatMasker	Unknown	27607554	27608380	4913	+	.	ID="RND-1_FAMILY-990";Tend="1513";Tstart="567";shortTE="F";uid="29e8c3d4-3737-498d-bbb3-980afa000eea"
CM022879.1	RepeatMasker	Unknown	4173408	4173766	1287	+	.	ID="RND-6_FAMILY-4999";Tend="1572";Tstart="1079";shortTE="F";uid="35220725-0e55-4230-b3c6-fccf12131173"
CM022879.1	RepeatMasker	LINE/I	5592778	5593212	1741	+	.	ID="RND-5_FAMILY-5372";Tend="696";Tstart="275";shortTE="F";uid="5c6b883e-a0c7-47f2-ac50-9706c81e218e"
CM022879.1	RepeatMasker	RC/Helitron	3144332	3144671	931	+	.	ID="RND-6_FAMILY-17586";Tend="2290";Tstart="1978";shortTE="F";uid="3b36a7b1-3aba-40fb-94c4-1bd020b126a8"
CM022879.1	RepeatMasker	DNA/hAT-Tip100	4827972	4828180	716	+	.	ID="RND-4_FAMILY-2323";Tend="2078";Tstart="1799";shortTE="F";uid="2509b0ee-172d-4a98-8143-2f861a15f7cd"
CM022879.1	RepeatMasker	Unknown	29879870	29880002	476	+	.	ID="RND-5_FAMILY-9339";Tend="2422";Tstart="2249";shortTE="F";uid="fd6599ac-08ed-4846-9054-77f214db8f76"
CM022879.1	RepeatMasker	RC/Helitron	28944595	28944747	1793	+	.	ID="RND-6_FAMILY-7275";Tend="1403";Tstart="916";shortTE="F";uid="00b7d350-88a9-4826-87bb-5c4bd0b0821f"
CM022879.1	RepeatMasker	Unknown	8358117	8358251	611	+	.	ID="RND-5_FAMILY-28";Tend="1105";Tstart="954";shortTE="F";uid="d91a86a7-5c2f-4a2d-83fc-b57d0063ada3"
CM022879.1	RepeatMasker	Unknown	30889717	30889898	863	+	.	ID="RND-1_FAMILY-99";Tend="1104";Tstart="891";shortTE="F";uid="a1283ccb-6943-49bd-9d9b-e8c17b42b0e5"
CM022879.1	RepeatMasker	Satellite	6980783	6980993	1044	+	.	ID="RND-3_FAMILY-672";Tend="1170";Tstart="939";shortTE="F";uid="577822e3-20d8-4590-8c80-87260baf2ce9"
CM022879.1	RepeatMasker	Unknown	27680481	27682177	2985	+	.	ID="RND-6_FAMILY-3559";Tend="1647";Tstart="11";shortTE="F";uid="bb6a495a-07d0-48c9-8f3d-f46a2656dc30"
CM022879.1	RepeatMasker	Unknown	20176085	20176420	2381	+	.	ID="RND-6_FAMILY-6003";Tend="456";Tstart="126";shortTE="F";uid="3289b55f-8683-44c0-ad97-8b8354b30468"
CM022879.1	RepeatMasker	Unknown	10917625	10917756	450	+	.	ID="RND-6_FAMILY-370";Tend="1957";Tstart="1831";shortTE="F";uid="c172f910-927b-460e-af8e-3e66be0e0233"
CM022879.1	RepeatMasker	LINE/I	6598161	6598307	563	+	.	ID="RND-5_FAMILY-586";Tend="1332";Tstart="1176";shortTE="F";uid="8183cf29-7fa2-4c09-8553-ed18b174f2dc"
CM022879.1	RepeatMasker	Satellite	17663066	17663343	1033	+	.	ID="RND-6_FAMILY-577";Tend="1022";Tstart="757";shortTE="F";uid="be63cf56-4a63-4ded-99b2-6291e6a59c98"
CM022879.1	RepeatMasker	DNA/TcMar-Tc1	10453295	10454969	8659	+	.	ID="rnd-1_family-32";Tend="2065";Tstart="610";shortTE="F";uid="a9b0a406-30ea-4cd8-b602-d2f711a847d5"
CM022879.1	RepeatMasker	Unknown	33015939	33016155	1789	+	.	ID="RND-1_FAMILY-443";Tend="1491";Tstart="1275";shortTE="F";uid="80a30768-5acb-40bd-b029-f30dea73c73c"
CM022879.1	RepeatMasker	DNA/hAT-Charlie	8503631	8505138	12680	+	.	ID="RND-6_FAMILY-19029";Tend="1764";Tstart="233";shortTE="F";uid="a181ac75-7048-44b6-baaf-9fbcc9ddcc2b"
CM022879.1	RepeatMasker	DNA/TcMar-Mariner	32529669	32530267	716	+	.	ID="RND-5_FAMILY-1509";TEgroup="ctg_6%7CRND-5_FAMILY-1509%7C4";Tend="976";Tstart="672";shortTE="F";uid="87725e61-085a-4114-83a0-6e22b6c20410"
CM022879.1	RepeatMasker	Unknown	10730827	10731020	791	+	.	ID="RND-1_FAMILY-109";Tend="1135";Tstart="944";shortTE="F";uid="7f99afb3-bd60-4eab-8c79-a55b1c49d23e"
CM022879.1	RepeatMasker	DNA/TcMar-Tc1	25433719	25434035	566	+	.	ID="RND-5_FAMILY-2677";Tend="1273";Tstart="934";shortTE="F";uid="79b04142-1e8d-4956-94b7-d8b6e94d849e"
CM022879.1	RepeatMasker	Unknown	3690974	3691225	2057	+	.	ID="RND-6_FAMILY-7290";Tend="1148";Tstart="899";shortTE="F";uid="a4824c56-b347-4ba5-9681-31ad890406a0"
CM022879.1	RepeatMasker	DNA/TcMar-Tc1	5839560	5839750	1383	+	.	ID="RND-1_FAMILY-961";Tend="1763";Tstart="1573";shortTE="F";uid="17afd48d-4743-4a19-942a-93ae3334533f"
CM022879.1	RepeatMasker	LINE/R1-LOA	7988090	7988894	6403	+	.	ID="RND-1_FAMILY-618";Tend="1528";Tstart="735";shortTE="F";uid="97e9b1b5-ef9f-40d3-98d8-3c2f79be2e20"
CM022879.1	RepeatMasker	Unknown	32779145	32779404	1743	+	.	ID="RND-6_FAMILY-4449";Tend="1298";Tstart="1040";shortTE="F";uid="c2374dd0-9888-4950-822f-a02b08e1b32d"
CM022879.1	RepeatMasker	Unknown	8926333	8926480	934	+	.	ID="RND-5_FAMILY-336";Tend="2180";Tstart="2031";shortTE="F";uid="b1fbac06-3df8-4e91-8334-c38fd8f79996"
CM022879.1	RepeatMasker	DNA/TcMar-Tc1	29547756	29548005	435	+	.	ID="RND-1_FAMILY-360";Tend="788";Tstart="563";shortTE="F";uid="1151604c-505f-46a1-83ee-d237b98772b6"
CM022879.1	RepeatMasker	RC/Helitron	16572710	16572862	597	+	.	ID="RND-1_FAMILY-31";Tend="1531";Tstart="1391";shortTE="F";uid="94fd59b6-48f5-43e4-a9da-b3fb668b7b5a"
CM022879.1	RepeatMasker	Unknown	27132245	27132637	2876	+	.	ID="RND-1_FAMILY-281";Tend="1341";Tstart="938";shortTE="F";uid="453d57fc-3181-4784-bc89-8297943a9b26"
CM022879.1	RepeatMasker	SINE/tRNA-RTE	12403563	12403860	1508	+	.	ID="RND-1_FAMILY-29";Tend="1132";Tstart="809";shortTE="F";uid="4fe7fc72-04f1-4cc0-82b4-a404c83ff195"
CM022879.1	RepeatMasker	Unknown	4892378	4892507	672	+	.	ID="RND-1_FAMILY-342";Tend="1009";Tstart="863";shortTE="F";uid="0643a176-089c-4ad8-bc10-f5144dbdb76d"
CM022879.1	RepeatMasker	DNA/MULE-MuDR	11623977	11624221	1419	+	.	ID="rnd-5_family-444";Tend="1125";Tstart="880";shortTE="F";uid="cfecf535-2859-4be7-8d99-ac4f484804f6"
CM022879.1	RepeatMasker	LINE/I	11019803	11021110	1541	+	.	ID="RND-6_FAMILY-8245";TEgroup="ctg_6%7CRND-6_FAMILY-8245%7C1";Tend="956";Tstart="248";shortTE="F";uid="fac06c32-c6ca-4a54-9b67-bb38c88ad55f"
CM022879.1	RepeatMasker	DNA/Academ-1	10101548	10101675	463	+	.	ID="RND-6_FAMILY-7541";Tend="1161";Tstart="1043";shortTE="F";uid="d4afe5ba-d226-42df-aaea-2eefe1584241"
CM022879.1	RepeatMasker	Unknown	30450223	30450377	1040	+	.	ID="RND-6_FAMILY-8794";Tend="1045";Tstart="865";shortTE="F";uid="3981b6b7-f06d-4c96-b923-bcc373c2370f"
CM022879.1	RepeatMasker	Unknown	15049828	15049962	552	+	.	ID="RND-6_FAMILY-1735";Tend="1019";Tstart="860";shortTE="F";uid="51c5de07-2d2e-447e-a222-cc000e60f533"
CM022879.1	RepeatMasker	RC/Helitron	17202078	17202260	1109	+	.	ID="RND-1_FAMILY-496";Tend="1105";Tstart="931";shortTE="F";uid="8b4f5edf-f375-4dbc-bf93-05ac11212ebf"
CM022879.1	RepeatMasker	DNA/hAT-Tip100	1315274	1315760	2530	+	.	ID="rnd-1_family-217";Tend="1302";Tstart="670";shortTE="F";uid="ad159842-a2b5-4f0a-b226-39d728c0bb92"
CM022879.1	RepeatMasker	Unknown	28656486	28656899	1508	+	.	ID="RND-1_FAMILY-221";Tend="1178";Tstart="947";shortTE="F";uid="25dc750a-62c8-4c2d-97aa-fa2da712ecb7"
CM022879.1	RepeatMasker	RC/Helitron	16128546	16128786	609	+	.	ID="RND-6_FAMILY-4124";Tend="1384";Tstart="1130";shortTE="F";uid="5d00b2b3-ec49-4584-bb24-83a0fb6c6d7e"
CM022879.1	RepeatMasker	LINE/I	7320330	7320532	626	+	.	ID="RND-6_FAMILY-3072";Tend="1131";Tstart="896";shortTE="F";uid="562d9b9e-b2d5-4473-90f5-2583da9e5a5e"
CM022879.1	RepeatMasker	RC/Helitron	12111117	12111588	2593	+	.	ID="RND-4_FAMILY-2756";Tend="1364";Tstart="924";shortTE="F";uid="86ee6f94-c490-43d9-ba0d-9ff7bd4b6a79"
CM022879.1	RepeatMasker	Unknown	6044254	6044356	591	+	.	ID="RND-6_FAMILY-1527";Tend="1395";Tstart="1292";shortTE="F";uid="7b9098e1-c53f-4a19-8bb0-09e3baa8cc0c"
CM022879.1	RepeatMasker	SINE/tRNA-RTE	18886405	18886640	1404	+	.	ID="RND-1_FAMILY-65";Tend="1135";Tstart="900";shortTE="F";uid="d6674ed1-5166-4bf2-a36e-a4cd2327637c"
CM022879.1	RepeatMasker	RC/Helitron	6015384	6015585	1773	+	.	ID="RND-6_FAMILY-671";Tend="1230";Tstart="1029";shortTE="F";uid="df587b8c-82f5-4b32-ab8d-9d769c3a32f2"
CM022879.1	RepeatMasker	DNA/TcMar-Tc1	33753834	33754784	7816	+	.	ID="RND-4_FAMILY-1141";Tend="1586";Tstart="616";shortTE="F";uid="f3ed12f3-1e45-41e0-a665-cbfb194dae1b"
CM022879.1	RepeatMasker	Unknown	6766767	6767181	2750	+	.	ID="RND-6_FAMILY-1527";Tend="1371";Tstart="927";shortTE="F";uid="6aeebffe-3876-4d08-92fc-b508f73edbaf"
CM022879.1	RepeatMasker	DNA/hAT-Blackjack	30305354	30305544	781	+	.	ID="RND-6_FAMILY-1988";TEgroup="ctg_6%7CRND-6_FAMILY-1988%7C1";Tend="1203";Tstart="1106";shortTE="T";uid="69c4944d-a3b1-4ce0-a382-7f1e19b6c907"
CM022879.1	RepeatMasker	DNA/TcMar-Tc1	28700230	28700956	5188	+	.	ID="RND-5_FAMILY-701";Tend="1756";Tstart="991";shortTE="F";uid="1a8de31a-bc1f-4850-8f6c-af3ca40d2502"
CM022879.1	RepeatMasker	Unknown	14006376	14006480	443	+	.	ID="RND-5_FAMILY-9339";Tend="795";Tstart="677";shortTE="F";uid="758eb250-0128-4ed7-99fc-9a4cd10db7c1"
CM022879.1	RepeatMasker	LINE/R1-LOA	33697470	33697592	1048	+	.	ID="RND-1_FAMILY-768";Tend="256";Tstart="134";shortTE="F";uid="76a8b14d-1da7-4b3d-8b93-26d32c1489b4"
CM022879.1	RepeatMasker	LINE/Penelope	16275395	16275527	523	+	.	ID="RND-1_FAMILY-172";Tend="1528";Tstart="1395";shortTE="F";uid="32686f84-e8fe-497c-8157-86934b09e6a2"
CM022879.1	RepeatMasker	RC/Helitron	17411691	17411860	1265	+	.	ID="RND-1_FAMILY-8";Tend="1006";Tstart="839";shortTE="F";uid="2470f927-cea1-4227-b5b9-3dee8fb1af8d"
CM022879.1	RepeatMasker	Unknown	29056660	29056782	533	+	.	ID="RND-6_FAMILY-125";Tend="304";Tstart="196";shortTE="F";uid="92c4f683-7f54-478c-8e79-1981e2d3e837"
CM022879.1	RepeatMasker	Unknown	32759204	32759427	1935	+	.	ID="RND-4_FAMILY-642";Tend="1429";Tstart="1208";shortTE="F";uid="989f465a-0de1-4874-a6bc-86e2a0c5a521"
CM022879.1	RepeatMasker	LINE/RTE-RTE	12092531	12092941	1067	+	.	ID="RND-6_FAMILY-1788";Tend="1170";Tstart="804";shortTE="F";uid="a90751e2-fde1-4bf3-b983-5bc0b5492e14"
CM022879.1	RepeatMasker	Unknown	7288209	7288699	833	+	.	ID="RND-4_FAMILY-737";TEgroup="ctg_6%7CRND-4_FAMILY-737%7C3";Tend="1292";Tstart="848";shortTE="F";uid="71aa1349-2f51-4c8a-8dc4-e37e171e318d"
CM022879.1	RepeatMasker	RC/Helitron	8991925	8992200	1964	+	.	ID="RND-1_FAMILY-285";Tend="1093";Tstart="811";shortTE="F";uid="b343504b-e323-4727-b5e6-7d298678ac0a"
CM022879.1	RepeatMasker	LINE/R1-LOA	2465395	2466308	6539	+	.	ID="RND-6_FAMILY-1615";TEgroup="ctg_6%7CRND-6_FAMILY-1615%7C1";Tend="2201";Tstart="1371";shortTE="F";uid="673c1b33-728f-407b-8c4d-66f0b84af3fe"
CM022879.1	RepeatMasker	Unknown	25970767	25971143	1377	+	.	ID="RND-5_FAMILY-4308";Tend="1202";Tstart="918";shortTE="F";uid="36088665-2b83-4d07-8610-9264bcbd7fdd"
CM022879.1	RepeatMasker	Unknown	29866755	29866916	754	+	.	ID="RND-1_FAMILY-49";Tend="1146";Tstart="976";shortTE="F";uid="229454b3-3c11-483e-a015-199cd9e78ef1"
CM022879.1	RepeatMasker	DNA/TcMar-Tc1	3194179	3194886	3877	+	.	ID="RND-1_FAMILY-961";Tend="1763";Tstart="1034";shortTE="F";uid="00a69646-481d-49e5-825a-b87b8f4a3b96"
CM022879.1	RepeatMasker	Unknown	33703764	33704467	2943	+	.	ID="RND-5_FAMILY-594";Tend="1282";Tstart="492";shortTE="F";uid="892f6377-f31d-4969-94af-4077d7b70b8b"
CM022879.1	RepeatMasker	Unknown	29511979	29512114	473	+	.	ID="RND-4_FAMILY-560";Tend="1828";Tstart="1657";shortTE="F";uid="dc12308f-64f3-471e-bab2-9206daad8d13"
CM022879.1	RepeatMasker	Unknown	19068310	19068421	509	+	.	ID="RND-6_FAMILY-7290";Tend="1288";Tstart="1174";shortTE="F";uid="cfa495e6-916a-4736-bc2e-dce81bcf9252"
CM022879.1	RepeatMasker	Unknown	32412671	32412822	496	+	.	ID="RND-1_FAMILY-66";Tend="1115";Tstart="964";shortTE="F";uid="bfc66d48-77de-449f-8163-97430369f75a"
CM022879.1	RepeatMasker	Unknown	24127450	24127573	1055	+	.	ID="RND-6_FAMILY-7290";Tend="1114";Tstart="990";shortTE="F";uid="c294263c-1343-4bce-ada9-9582be280c71"
CM022879.1	RepeatMasker	DNA/hAT-Charlie	27763859	27764658	2364	+	.	ID="RND-6_FAMILY-13009";Tend="1829";Tstart="1072";shortTE="F";uid="31ec2981-9c14-42d4-b911-ab65a7f4f617"
CM022879.1	RepeatMasker	LINE/CRE	1778286	1778401	557	+	.	ID="RND-4_FAMILY-376";Tend="1364";Tstart="1229";shortTE="F";uid="d29a53d6-9654-4928-92f0-fd2e604ef6d4"
CM022879.1	RepeatMasker	Unknown	27429658	27429863	1413	+	.	ID="RND-3_FAMILY-254";Tend="1210";Tstart="990";shortTE="F";uid="d652ea38-44d8-4a54-a5dd-867acb3b17b2"
CM022879.1	RepeatMasker	LINE/I-Jockey	33019516	33019906	2933	+	.	ID="RND-1_FAMILY-230";Tend="1431";Tstart="1042";shortTE="F";uid="eddda112-001d-49ef-80c3-3a4967bdd6cd"
CM022879.1	RepeatMasker	Unknown	29949043	29949316	594	+	.	ID="RND-4_FAMILY-132";Tend="1491";Tstart="1233";shortTE="F";uid="9d3c908c-8e9f-40b8-a339-558733054d83"
CM022879.1	RepeatMasker	Satellite	430910	431039	923	+	.	ID="RND-6_FAMILY-577";Tend="878";Tstart="751";shortTE="F";uid="c9205fbd-5153-4bef-bc36-00aa6b57df75"
CM022879.1	RepeatMasker	Unknown	4632612	4632712	458	+	.	ID="RND-5_FAMILY-116";TEgroup="ctg_6%7CRND-5_FAMILY-116%7C1";Tend="1432";Tstart="1366";shortTE="T";uid="cb65c9c2-fe96-4795-bfb3-0f9ddd480730"
CM022879.1	RepeatMasker	RC/Helitron	3714448	3714557	599	+	.	ID="RND-6_FAMILY-4124";Tend="1871";Tstart="1764";shortTE="F";uid="b5dc89b0-c612-4f61-a23b-312885be40c3"
CM022879.1	RepeatMasker	Unknown	23551055	23551390	1271	+	.	ID="RND-5_FAMILY-782";Tend="865";Tstart="538";shortTE="F";uid="dca743ac-785d-458f-ab73-c229912a1301"
CM022879.1	RepeatMasker	Satellite	25200162	25200338	683	+	.	ID="RND-6_FAMILY-577";Tend="991";Tstart="787";shortTE="F";uid="1a607878-2dea-41c4-b96b-aa1142b84a7f"
CM022879.1	RepeatMasker	Unknown	32784422	32784941	3072	+	.	ID="RND-1_FAMILY-725";Tend="1112";Tstart="620";shortTE="F";uid="c11135f7-30e9-4e83-a6df-ea561ccae3ca"
CM022879.1	RepeatMasker	Unknown	30367024	30367184	1267	+	.	ID="RND-6_FAMILY-7290";Tend="1313";Tstart="1153";shortTE="F";uid="fe9c745d-bc58-4895-8dff-5e40543d3da0"
CM022879.1	RepeatMasker	Unknown	29725146	29725348	1600	+	.	ID="RND-1_FAMILY-494";Tend="1115";Tstart="900";shortTE="F";uid="dae8524f-09f1-42b9-a05a-02e3de5c6f21"
CM022879.1	RepeatMasker	DNA/hAT-Charlie	2128473	2128618	1111	+	.	ID="RND-2_FAMILY-110";Tend="1320";Tstart="1174";shortTE="F";uid="0a2cfc0c-1e6d-4c86-9e31-3de07897bb0b"
CM022879.1	RepeatMasker	Unknown	9454717	9455334	4284	+	.	ID="RND-1_FAMILY-121";TEgroup="ctg_6%7CRND-1_FAMILY-121%7C5";Tend="1545";Tstart="937";shortTE="F";uid="64bc869c-8271-4d30-bca4-98cd1a8e03dc"
CM022879.1	RepeatMasker	Unknown	4363960	4364215	2230	+	.	ID="RND-5_FAMILY-1793";Tend="1243";Tstart="988";shortTE="F";uid="9e243d16-081a-4066-9f18-06a78ddc340c"
CM022879.1	RepeatMasker	LINE/Penelope	30921829	30921969	678	+	.	ID="RND-5_FAMILY-178";Tend="1536";Tstart="1384";shortTE="F";uid="23fac933-d9bb-4240-93af-81ed3e4dc8d5"
CM022879.1	RepeatMasker	DNA/TcMar-Tc1	4793494	4794030	447	+	.	ID="RND-6_FAMILY-8150";Tend="1593";Tstart="1047";shortTE="F";uid="d938c60b-4522-49d2-ad3c-f4754d92ec68"
CM022879.1	RepeatMasker	Satellite	33385513	33385613	527	+	.	ID="RND-6_FAMILY-577";Tend="1135";Tstart="1032";shortTE="F";uid="aaf1eda7-7b27-4724-9150-716afe1eeb5f"
CM022879.1	RepeatMasker	RC/Helitron	30087644	30087938	609	+	.	ID="RND-6_FAMILY-4124";TEgroup="ctg_6%7CRND-6_FAMILY-4124%7C14";Tend="1662";Tstart="1157";shortTE="F";uid="f4a3f9bd-d459-47fe-a3bf-7a7d6078d551"
CM022879.1	RepeatMasker	LINE/Penelope	1853640	1853752	497	+	.	ID="RND-5_FAMILY-2484";Tend="129";Tstart="5";shortTE="F";uid="fd6b18d7-aee3-45c3-9d9d-7e0e410d7ff3"
CM022879.1	RepeatMasker	RC/Helitron	8399374	8399606	1048	+	.	ID="RND-1_FAMILY-50";Tend="1168";Tstart="916";shortTE="F";uid="4e8eff49-5729-437d-850e-9e1942afa0dc"
CM022879.1	RepeatMasker	Unknown	19474332	19474439	624	+	.	ID="RND-5_FAMILY-1793";Tend="2010";Tstart="1908";shortTE="F";uid="13e9f053-0b66-4d0c-b962-cf3825d178c0"
CM022879.1	RepeatMasker	Unknown	1572222	1572480	889	+	.	ID="RND-5_FAMILY-277";Tend="1855";Tstart="1645";shortTE="F";uid="f6cf5010-97f1-41e4-bad6-add344ea9b2d"
CM022879.1	RepeatMasker	LTR/Gypsy	554386	554517	684	+	.	ID="RND-6_FAMILY-8386";Tend="775";Tstart="651";shortTE="F";uid="9fee5cb5-52d1-4557-8b7f-f61767af3081"
CM022879.1	RepeatMasker	DNA/TcMar-Tc1	4924075	4924246	434	+	.	ID="RND-5_FAMILY-1880";Tend="1143";Tstart="981";shortTE="F";uid="f5768c49-44ab-4707-aa69-01371ae3767a"
CM022879.1	RepeatMasker	Satellite	14012045	14012279	1269	+	.	ID="RND-6_FAMILY-577";Tend="986";Tstart="747";shortTE="F";uid="9bebe4b2-7a48-4698-ba0f-1f5b3322faac"
CM022879.1	RepeatMasker	Unknown	7243583	7243908	1518	+	.	ID="RND-5_FAMILY-574";Tend="1032";Tstart="687";shortTE="F";uid="4aeb5d48-645e-4de3-8b29-6cee8bf4ecff"
CM022879.1	RepeatMasker	DNA/hAT-Tip100	8970153	8970470	2246	+	.	ID="RND-1_FAMILY-209";Tend="1365";Tstart="1049";shortTE="F";uid="766274d2-4f92-4dfb-8499-cb067d8aa611"
CM022879.1	RepeatMasker	RC/Helitron	22343225	22343524	1380	+	.	ID="RND-4_FAMILY-2756";Tend="1300";Tstart="925";shortTE="F";uid="8069cac5-a392-4cb8-9cbb-7bc63a11baa4"
CM022879.1	RepeatMasker	LINE/RTE-BovB	2430519	2430633	720	+	.	ID="RND-1_FAMILY-75";Tend="1823";Tstart="1699";shortTE="F";uid="d2c3efd5-c2fc-41eb-a917-e295319a9d1f"
CM022879.1	RepeatMasker	Unknown	18653171	18653785	3990	+	.	ID="RND-1_FAMILY-607";Tend="1577";Tstart="981";shortTE="F";uid="96f49b9e-4629-4686-93c3-b76ecfbf4782"
CM022879.1	RepeatMasker	DNA/TcMar-Tc1	10126905	10127395	3557	+	.	ID="RND-1_FAMILY-423";Tend="1693";Tstart="1194";shortTE="F";uid="15805735-5904-49ad-83d6-87f5480df743"
CM022879.1	RepeatMasker	SINE/5S	12125633	12125777	1301	+	.	ID="RND-4_FAMILY-2290";Tend="984";Tstart="840";shortTE="F";uid="2e263f97-b1aa-4d99-8b1e-3559b049dede"
CM022879.1	RepeatMasker	Satellite	20740097	20740305	732	+	.	ID="RND-6_FAMILY-577";Tend="1033";Tstart="757";shortTE="F";uid="180e4aa4-05b7-49e1-97a3-7e8d94a7d647"
CM022879.1	RepeatMasker	Unknown	32037949	32038165	476	+	.	ID="RND-5_FAMILY-2591";Tend="508";Tstart="339";shortTE="F";uid="44015b87-9de1-4297-97a6-96460b0ef07c"
CM022879.1	RepeatMasker	Unknown	10049664	10049818	632	+	.	ID="RND-1_FAMILY-140";Tend="837";Tstart="680";shortTE="F";uid="6e34ac26-df4d-4653-9a87-f66173231cff"
CM022879.1	RepeatMasker	SINE/MIR	16364511	16364768	1231	+	.	ID="RND-1_FAMILY-44";Tend="1156";Tstart="905";shortTE="F";uid="ccc2d08d-effd-47bc-a6a6-3b1d3aaabe8d"
CM022879.1	RepeatMasker	Unknown	25675804	25676603	6201	+	.	ID="RND-1_FAMILY-136";Tend="1712";Tstart="916";shortTE="F";uid="793df720-ec83-4bde-b0f6-583051c9fbd1"
CM022879.1	RepeatMasker	DNA/TcMar-Tc1	32168455	32169180	5121	+	.	ID="RND-1_FAMILY-288";Tend="1692";Tstart="976";shortTE="F";uid="bfdfd959-686e-4702-866b-9d2a7744b3d4"
CM022879.1	RepeatMasker	Unknown	781325	781478	1260	+	.	ID="RND-1_FAMILY-96";Tend="1112";Tstart="958";shortTE="F";uid="6a6c683f-21bb-45f0-8397-bfc842a9dbdb"
CM022879.1	RepeatMasker	Unknown	16408531	16408712	752	+	.	ID="RND-6_FAMILY-7290";Tend="1391";Tstart="1198";shortTE="F";uid="066b69f8-781b-45ac-897a-c9a2dce16525"
CM022879.1	RepeatMasker	RC/Helitron	8671973	8672082	655	+	.	ID="RND-5_FAMILY-289";Tend="1231";Tstart="1121";shortTE="F";uid="50c6cbda-5378-46ec-8f1c-82865311dbd0"
CM022879.1	RepeatMasker	Unknown	18352210	18352506	1286	+	.	ID="RND-1_FAMILY-870";Tend="2749";Tstart="2477";shortTE="F";uid="d7a31a9e-eb1e-4db4-8206-7683d42d4286"
CM022879.1	RepeatMasker	DNA/TcMar-Tc1	19548742	19548951	692	+	.	ID="rnd-5_family-1880";Tend="1102";Tstart="851";shortTE="F";uid="79de3420-e2a8-4046-8d6f-a9e326744bac"
CM022879.1	RepeatMasker	DNA/TcMar-Tc1	7810706	7811090	2881	+	.	ID="RND-4_FAMILY-1141";Tend="1027";Tstart="647";shortTE="F";uid="555a97f8-f969-436d-accb-e711a21d1409"
CM022879.1	RepeatMasker	Unknown	21789270	21789704	3479	+	.	ID="RND-1_FAMILY-152";Tend="1386";Tstart="966";shortTE="F";uid="fafddac5-828e-4d4b-b614-ba9a2643a14e"
CM022879.1	RepeatMasker	DNA/hAT-Charlie	23433401	23433764	2405	+	.	ID="RND-2_FAMILY-110";Tend="1320";Tstart="932";shortTE="F";uid="e02cca5c-6397-47b9-9ef2-179f0b19b48c"
CM022879.1	RepeatMasker	Unknown	26122116	26122230	642	+	.	ID="RND-1_FAMILY-121";Tend="1043";Tstart="923";shortTE="F";uid="e5dbc511-5f17-4cb9-9092-669c22a88ca0"
CM022879.1	RepeatMasker	LINE/RTE-BovB	23170507	23170707	844	+	.	ID="RND-1_FAMILY-75";Tend="1823";Tstart="1603";shortTE="F";uid="a70fbbb4-55ca-4914-afcc-a6303cc9f29b"
CM022879.1	RepeatMasker	Unknown	17257042	17257264	1053	+	.	ID="RND-6_FAMILY-732";Tend="1177";Tstart="962";shortTE="F";uid="0c7f87a8-62b8-4590-b63f-66cfb9640e8b"
CM022879.1	RepeatMasker	LINE	23385327	23385696	417	+	.	ID="RND-5_FAMILY-54";Tend="997";Tstart="599";shortTE="F";uid="e0ed5090-12df-47a5-9741-7fca9bfea957"
CM022879.1	RepeatMasker	RC/Helitron	1739119	1739472	2473	+	.	ID="RND-6_FAMILY-707";Tend="1473";Tstart="1119";shortTE="F";uid="e6ba155f-f88e-4b2e-839d-fa0566dc96a7"
CM022879.1	RepeatMasker	LINE/RTE-BovB	31214380	31214704	1388	+	.	ID="RND-1_FAMILY-75";TEgroup="ctg_6%7CRND-1_FAMILY-75%7C27";Tend="1823";Tstart="1615";shortTE="F";uid="5403e920-1fef-438f-9913-5b7606b42a2f"
CM022879.1	RepeatMasker	Unknown	29382425	29382945	2980	+	.	ID="RND-4_FAMILY-737";Tend="2197";Tstart="1621";shortTE="F";uid="9ec114eb-8e27-42c2-aa08-8601d06ec87e"
CM022879.1	RepeatMasker	Unknown	10426825	10426944	413	+	.	ID="RND-5_FAMILY-9339";Tend="2440";Tstart="2303";shortTE="F";uid="09d1b538-fb53-4e03-8ac1-6a23701739b1"
CM022879.1	RepeatMasker	Unknown	12252354	12252711	2491	+	.	ID="RND-6_FAMILY-235";Tend="1426";Tstart="1063";shortTE="F";uid="7b787938-5927-43c2-b784-7617025eea44"
CM022879.1	RepeatMasker	Unknown	30768610	30768736	864	+	.	ID="RND-5_FAMILY-1523";Tend="1111";Tstart="985";shortTE="F";uid="113bb6b3-8b18-4e66-8977-7773449f17b5"
CM022879.1	RepeatMasker	Unknown	31218725	31218846	618	+	.	ID="RND-6_FAMILY-1126";Tend="1555";Tstart="1433";shortTE="F";uid="afebd0cc-6be6-4dec-a687-447405969f2d"
CM022879.1	RepeatMasker	Unknown	13538322	13538467	563	+	.	ID="RND-6_FAMILY-9040";Tend="1334";Tstart="1191";shortTE="F";uid="ed538a9b-7d3c-42e0-8658-ed0eb46be95f"
CM022879.1	RepeatMasker	Unknown	2657842	2657985	402	+	.	ID="RND-6_FAMILY-6755";Tend="1233";Tstart="1079";shortTE="F";uid="d8960863-fb2c-4c3e-b663-98c24d864314"
CM022879.1	RepeatMasker	Unknown	11289579	11289696	584	+	.	ID="RND-6_FAMILY-3679";Tend="1707";Tstart="1591";shortTE="F";uid="dedb7681-3d1a-4927-ab0e-beb3a1be0d66"
CM022879.1	RepeatMasker	DNA/hAT-hATm	2569697	2570010	2154	+	.	ID="RND-6_FAMILY-11814";Tend="1305";Tstart="982";shortTE="F";uid="cd31bbe9-9db5-4cbc-aa02-813980b308b3"
CM022879.1	RepeatMasker	DNA/PIF-Spy	7374309	7374531	684	+	.	ID="RND-4_FAMILY-830";Tend="954";Tstart="726";shortTE="F";uid="826d332d-242a-4cfb-bb2f-c57a151ca84d"
CM022879.1	RepeatMasker	Unknown	22720094	22720251	747	+	.	ID="RND-1_FAMILY-294";Tend="1428";Tstart="1259";shortTE="F";uid="3034cd47-874b-4e35-87b5-309315e0f5d3"
CM022879.1	RepeatMasker	Unknown	25798362	25798541	721	+	.	ID="RND-4_FAMILY-209";Tend="1516";Tstart="1335";shortTE="F";uid="983fba07-4a3a-4f5b-8e6d-0537ef494bf6"
CM022879.1	RepeatMasker	Satellite	31565696	31565886	866	+	.	ID="RND-3_FAMILY-672";Tend="1136";Tstart="934";shortTE="F";uid="0994be7a-f194-486a-accf-581287e5c0d5"
CM022879.1	RepeatMasker	SINE/tRNA-RTE	4600332	4600491	406	+	.	ID="RND-6_FAMILY-1330";Tend="1103";Tstart="924";shortTE="F";uid="b419052b-7565-404a-a6fd-f57042a2131d"
CM022879.1	RepeatMasker	DNA/TcMar-Tc1	5530812	5530941	571	+	.	ID="MARINER-12_HSAL";Tend="223";Tstart="98";shortTE="F";uid="2d808033-0427-4673-b1ab-4cc6b8abac1f"
CM022879.1	RepeatMasker	Unknown	24152574	24152681	858	+	.	ID="RND-5_FAMILY-6069";Tend="1664";Tstart="1554";shortTE="F";uid="6a16a229-e62c-4b0d-8220-f4461a891661"
CM022879.1	RepeatMasker	Unknown	32988902	32989325	3158	+	.	ID="RND-1_FAMILY-780";Tend="1436";Tstart="1012";shortTE="F";uid="de5670d6-1ea0-43f1-acbe-0ddea481e382"
CM022879.1	RepeatMasker	DNA/TcMar-Tc1	7080717	7080825	458	+	.	ID="RND-6_FAMILY-2744";Tend="605";Tstart="494";shortTE="F";uid="38150000-0110-4d0f-bb9b-4ee5c05a6120"
CM022879.1	RepeatMasker	LINE/Penelope	9928953	9929212	2153	+	.	ID="RND-1_FAMILY-304";Tend="1430";Tstart="1170";shortTE="F";uid="44157075-f40d-4173-ac29-433d9692406a"
CM022879.1	RepeatMasker	Unknown	14644814	14645013	853	+	.	ID="RND-2_FAMILY-22";Tend="1158";Tstart="960";shortTE="F";uid="e294596a-a98b-424e-bf3a-fd907225a71a"
CM022879.1	RepeatMasker	Unknown	9615878	9616080	1290	+	.	ID="RND-6_FAMILY-7290";Tend="1430";Tstart="1215";shortTE="F";uid="dc50895a-af1b-465f-88e7-5daac2525603"
CM022879.1	RepeatMasker	Unknown	16696288	16696488	804	+	.	ID="RND-2_FAMILY-22";Tend="1140";Tstart="953";shortTE="F";uid="c5df51a3-5f78-4797-ba71-c17204ceb967"
CM022879.1	RepeatMasker	LINE/L2	8689002	8689170	636	+	.	ID="RND-1_FAMILY-1078";Tend="1701";Tstart="1524";shortTE="F";uid="199a521d-0e8b-4b7d-9d2c-032b4dddf210"
CM022879.1	RepeatMasker	RC/Helitron	33102171	33102539	2673	+	.	ID="RND-6_FAMILY-707";Tend="1282";Tstart="877";shortTE="F";uid="e0ae3f17-eeff-4560-85ec-6096fd2aafb7"
CM022879.1	RepeatMasker	DNA/TcMar-Tc1	13214986	13215199	606	+	.	ID="RND-1_FAMILY-32";Tend="1528";Tstart="1307";shortTE="F";uid="1b341b43-3109-438e-bb6e-5471bc813e09"
CM022879.1	RepeatMasker	RC/Helitron	13131785	13132285	2813	+	.	ID="RND-6_FAMILY-4124";Tend="1740";Tstart="1163";shortTE="F";uid="77772ccb-9a3f-415d-a20c-149da9843b71"
CM022879.1	RepeatMasker	LINE/RTE-BovB	15483227	15483561	1167	+	.	ID="RND-1_FAMILY-30";Tend="1121";Tstart="800";shortTE="F";uid="4fc0cb9a-3cd4-48b9-976a-4696733b7559"
CM022879.1	RepeatMasker	SINE/MIR	34128078	34128199	775	+	.	ID="RND-1_FAMILY-44";Tend="1012";Tstart="886";shortTE="F";uid="5362c03f-85b6-4631-861e-4c470d99b10e"
CM022879.1	RepeatMasker	LINE/RTE-X	19335829	19336028	1394	+	.	ID="RND-6_FAMILY-3060";Tend="817";Tstart="618";shortTE="F";uid="5dce339c-1f51-4229-a813-ce5a1b66da72"
CM022879.1	RepeatMasker	LINE/L2	3283921	3284165	1587	+	.	ID="RND-4_FAMILY-1748";Tend="2511";Tstart="2277";shortTE="F";uid="12a335f5-d940-4f68-8841-44b3209f3e77"
CM022879.1	RepeatMasker	DNA/TcMar-Tc1	7309406	7310095	3143	+	.	ID="RND-4_FAMILY-404";Tend="640";Tstart="42";shortTE="F";uid="b2851ff2-6f60-4251-b74a-25a65bab746d"
CM022879.1	RepeatMasker	DNA/hAT-Tip100	112987	113156	970	+	.	ID="RND-5_FAMILY-697";Tend="1158";Tstart="985";shortTE="F";uid="e4aa6762-9ca9-43b6-8b94-b23e74a45944"
CM022879.1	RepeatMasker	DNA/hAT-Tip100	6944867	6944995	1093	+	.	ID="RND-1_FAMILY-785";Tend="1492";Tstart="1364";shortTE="F";uid="bdd92eff-f349-4bc2-9e33-ca7d7e6929a3"
CM022879.1	RepeatMasker	SINE/tRNA-RTE	18280146	18280351	1166	+	.	ID="RND-1_FAMILY-65";Tend="1130";Tstart="891";shortTE="F";uid="9102c67a-ed00-4e2d-a80b-7db770ec7daf"
CM022879.1	RepeatMasker	RC/Helitron	5031883	5032311	2199	+	.	ID="RND-1_FAMILY-35";Tend="1570";Tstart="883";shortTE="F";uid="141a0de0-8b03-418f-903b-fefc070f3d92"
CM022879.1	RepeatMasker	Unknown	26390741	26390893	807	+	.	ID="RND-6_FAMILY-6755";Tend="1293";Tstart="1083";shortTE="F";uid="f300025f-25bf-4760-ae43-b6c0faebe50c"
CM022879.1	RepeatMasker	LINE/RTE-BovB	10042717	10043018	1601	+	.	ID="RND-1_FAMILY-30";Tend="1120";Tstart="800";shortTE="F";uid="d9af87fa-6797-45b1-a1f4-45f52559cf4e"
CM022879.1	RepeatMasker	Unknown	26693563	26693798	1820	+	.	ID="RND-6_FAMILY-2803";Tend="1142";Tstart="911";shortTE="F";uid="512c0e67-5f39-4de0-b9bc-511e4b62fd63"
CM022879.1	RepeatMasker	DNA/TcMar-Mariner	24052458	24053043	2866	+	.	ID="RND-5_FAMILY-240";TEgroup="ctg_6%7CRND-5_FAMILY-240%7C4";Tend="1387";Tstart="926";shortTE="F";uid="fe017bd2-9420-4986-96d2-6dd2b2d91cab"
CM022879.1	RepeatMasker	Satellite	8090453	8090592	790	+	.	ID="RND-3_FAMILY-672";Tend="1072";Tstart="933";shortTE="F";uid="8d448a60-4d96-4162-b449-e8393ad63461"
CM022879.1	RepeatMasker	Unknown	11518924	11519152	529	+	.	ID="RND-2_FAMILY-87";Tend="1207";Tstart="951";shortTE="F";uid="92e0e423-1e85-4721-87a6-a90a608ccf44"
CM022879.1	RepeatMasker	DNA/hAT-Blackjack	3668540	3668675	899	+	.	ID="RND-1_FAMILY-555";Tend="1394";Tstart="1261";shortTE="F";uid="960da665-35b8-4ec4-8edf-b6310d67c4fa"
CM022879.1	RepeatMasker	Unknown	23905199	23905379	1103	+	.	ID="RND-1_FAMILY-116";Tend="1133";Tstart="968";shortTE="F";uid="811b717b-63ca-4391-a509-c7f857429f78"
CM022879.1	RepeatMasker	Unknown	15842685	15842862	1134	+	.	ID="RND-1_FAMILY-294";Tend="1399";Tstart="1267";shortTE="F";uid="40ff0f13-67ba-4c69-8ce7-91ff17fc44a9"
CM022879.1	RepeatMasker	Unknown	21618420	21618524	556	+	.	ID="RND-1_FAMILY-116";Tend="1036";Tstart="933";shortTE="F";uid="e29de6d0-dd44-47e1-b1ce-cd5c99287e57"
CM022879.1	RepeatMasker	RC/Helitron	10636899	10637215	794	+	.	ID="RND-6_FAMILY-4124";Tend="1759";Tstart="1412";shortTE="F";uid="d74371b4-0ffe-49ca-84fd-4f1906297e31"
CM022879.1	RepeatMasker	DNA/CMC-Chapaev-3	24880436	24880675	1569	+	.	ID="RND-6_FAMILY-2378";Tend="1299";Tstart="1060";shortTE="F";uid="b0bec496-ecbd-49f3-ade0-a84ce6bd6189"
CM022879.1	RepeatMasker	Unknown	22450054	22450295	1496	+	.	ID="RND-6_FAMILY-7290";Tend="1416";Tstart="1156";shortTE="F";uid="9a4d563c-2ef1-46c3-93ff-341adf036d2a"
CM022879.1	RepeatMasker	DNA/hAT-Ac	20826156	20826384	647	+	.	ID="RND-1_FAMILY-69";Tend="1026";Tstart="809";shortTE="F";uid="5a92e47f-994c-41d8-a30b-555b710f93fb"
CM022879.1	RepeatMasker	DNA/TcMar-Tc1	29346954	29347087	1066	+	.	ID="RND-5_FAMILY-2403";Tend="1640";Tstart="1503";shortTE="F";uid="9bf8ca58-9439-40f4-b978-02d9082b6fa0"
CM022879.1	RepeatMasker	Unknown	16547444	16547589	478	+	.	ID="RND-1_FAMILY-90";Tend="889";Tstart="685";shortTE="F";uid="10b8fdcb-3ce3-426d-bb0f-7060f341433e"
CM022879.1	RepeatMasker	LINE/Dong-R4	2232670	2233015	2484	+	.	ID="RND-1_FAMILY-689";Tend="1172";Tstart="816";shortTE="F";uid="89e20f98-e27a-413d-aee5-b40e97268097"
CM022879.1	RepeatMasker	DNA/hAT-Charlie	21881636	21881806	433	+	.	ID="RND-6_FAMILY-2166";Tend="1407";Tstart="1207";shortTE="F";uid="d5252986-79ca-496e-821d-c9bc789709bd"
CM022879.1	RepeatMasker	LINE/RTE-BovB	22391841	22392089	846	+	.	ID="RND-5_FAMILY-1885";Tend="1189";Tstart="909";shortTE="F";uid="6df16508-84ea-4442-bc87-987fa5937d70"
CM022879.1	RepeatMasker	Unknown	32021865	32022229	1638	+	.	ID="RND-5_FAMILY-502";Tend="1338";Tstart="956";shortTE="F";uid="a62a3546-9bfc-4a8c-a365-cef4edcca90e"
CM022879.1	RepeatMasker	DNA/hAT-Tip100	34063944	34064178	1019	+	.	ID="RND-3_FAMILY-262";Tend="1109";Tstart="896";shortTE="F";uid="a5552458-299b-4b83-a400-b638286c8375"
CM022879.1	RepeatMasker	DNA/TcMar-Fot1	6165201	6165520	2151	+	.	ID="RND-6_FAMILY-857";Tend="1124";Tstart="760";shortTE="F";uid="9253c2f1-531d-4f11-b220-3f9e6471d454"
CM022879.1	RepeatMasker	SINE/tRNA-RTE	4040814	4041117	2161	+	.	ID="RND-4_FAMILY-339";Tend="1182";Tstart="877";shortTE="F";uid="e6c2711d-ab10-4227-8b37-fc672101c1e8"
CM022879.1	RepeatMasker	Unknown	578249	578898	3431	+	.	ID="RND-4_FAMILY-132";Tend="1518";Tstart="952";shortTE="F";uid="d64d2830-f24e-4fdf-8fa4-c90ea8f85b15"
CM022879.1	RepeatMasker	Unknown	14038041	14038203	611	+	.	ID="RND-1_FAMILY-90";Tend="860";Tstart="699";shortTE="F";uid="c1bde87a-e1ad-4682-adaf-a4c5eef76960"
CM022879.1	RepeatMasker	Unknown	14169922	14170321	1985	+	.	ID="RND-1_FAMILY-233";Tend="1431";Tstart="1014";shortTE="F";uid="7c9bcc49-9f0b-4749-9946-a992c78398c2"
CM022879.1	RepeatMasker	DNA/TcMar-Tc1	31488284	31488478	1412	+	.	ID="RND-1_FAMILY-377";Tend="789";Tstart="594";shortTE="F";uid="a003587b-659e-42c0-9121-4c00013df7c4"
CM022879.1	RepeatMasker	DNA/hAT-Tip100	7950115	7950718	4774	+	.	ID="RND-6_FAMILY-557";Tend="1366";Tstart="714";shortTE="F";uid="027b27e7-0b4d-40e4-b840-d2a3fdeea4b7"
CM022879.1	RepeatMasker	RC/Helitron	15995003	15995203	1279	+	.	ID="RND-4_FAMILY-269";Tend="1222";Tstart="994";shortTE="F";uid="7406df28-7502-43c2-91d9-a30e89725ed5"
CM022879.1	RepeatMasker	RC/Helitron	8385015	8385338	1661	+	.	ID="RND-1_FAMILY-50";Tend="1178";Tstart="892";shortTE="F";uid="382b4fbd-9995-4467-ab10-7f037771a977"
CM022879.1	RepeatMasker	Unknown	7917545	7918145	2858	+	.	ID="RND-6_FAMILY-27";Tend="1401";Tstart="814";shortTE="F";uid="62d540ac-814b-447e-98f9-40cc2ee73fcc"
CM022879.1	RepeatMasker	Unknown	19735319	19735483	879	+	.	ID="RND-6_FAMILY-13939";Tend="2239";Tstart="2079";shortTE="F";uid="a6cb46dc-9509-40ab-819a-0180c186a37f"
CM022879.1	RepeatMasker	DNA/hAT-Tip100	30910939	30911126	1291	+	.	ID="RND-1_FAMILY-585";Tend="1016";Tstart="830";shortTE="F";uid="a78e04a6-42da-43bc-aef8-0c0956f8f7a4"
CM022879.1	RepeatMasker	DNA/TcMar-Tc1	7818226	7818459	1240	+	.	ID="RND-4_FAMILY-404";Tend="1241";Tstart="1000";shortTE="F";uid="626e6957-8176-4971-a812-a23796dd7b68"
CM022879.1	RepeatMasker	DNA/MULE-MuDR	27084031	27084181	665	+	.	ID="RND-1_FAMILY-161";Tend="1080";Tstart="932";shortTE="F";uid="e574297b-0649-4f9e-82d7-1eca2b08e327"
CM022879.1	RepeatMasker	Unknown	22729857	22729970	407	+	.	ID="RND-1_FAMILY-492";Tend="1328";Tstart="1211";shortTE="F";uid="4b06bcf4-37d1-4718-9c99-134fbe03ae3d"
CM022879.1	RepeatMasker	LINE/CR1	14110344	14110544	1283	+	.	ID="RND-1_FAMILY-885";Tend="1344";Tstart="1151";shortTE="F";uid="e5081d49-4116-45ce-82aa-dcb8dc130776"
CM022879.1	RepeatMasker	DNA/CMC-Chapaev-3	415224	415404	942	+	.	ID="RND-1_FAMILY-68";Tend="1425";Tstart="1265";shortTE="F";uid="fea43ec5-42bc-4e43-bcd8-9ebaec463559"
CM022879.1	RepeatMasker	Unknown	29315326	29315657	2017	+	.	ID="RND-6_FAMILY-9040";Tend="1338";Tstart="1015";shortTE="F";uid="fb891042-11e4-464e-9fcd-f63d57706b7f"
CM022879.1	RepeatMasker	SINE/tRNA-RTE	12739361	12739500	874	+	.	ID="RND-6_FAMILY-11569";Tend="1174";Tstart="1035";shortTE="F";uid="f99ce7e4-dd5c-4e53-a3d3-529a020f099a"
CM022879.1	RepeatMasker	Satellite	4259733	4260014	2105	+	.	ID="RND-6_FAMILY-46";Tend="1222";Tstart="934";shortTE="F";uid="7f7a4d85-0e55-4806-b507-893308ce6fa5"
CM022879.1	RepeatMasker	Unknown	20047441	20048056	4387	+	.	ID="RND-1_FAMILY-49";Tend="1620";Tstart="963";shortTE="F";uid="ceb58228-3d8f-4429-aaba-5da017ed46a7"
CM022879.1	RepeatMasker	LINE/Penelope	8655268	8655424	726	+	.	ID="RND-6_FAMILY-6586";Tend="1455";Tstart="1308";shortTE="F";uid="9d7f9d52-ed07-4332-8713-a835ce1d52ab"
CM022879.1	RepeatMasker	Unknown	27284231	27285051	6304	+	.	ID="RND-1_FAMILY-41";Tend="1753";Tstart="903";shortTE="F";uid="c1e9e0f5-3dd8-4b0d-82e5-64e4b346556a"
CM022879.1	RepeatMasker	Unknown	25463763	25463875	537	+	.	ID="RND-4_FAMILY-70";Tend="1280";Tstart="1168";shortTE="F";uid="bcc8270c-ed31-45c9-996d-f38e949767fc"
CM022879.1	RepeatMasker	Unknown	4998632	4998985	3056	+	.	ID="RND-5_FAMILY-944";Tend="1663";Tstart="1304";shortTE="F";uid="fd2d8c62-52d4-412c-a871-7593abf026c7"
CM022879.1	RepeatMasker	Unknown	31672235	31672351	2143	+	.	ID="RND-1_FAMILY-11";Tend="1364";Tstart="864";shortTE="F";uid="d378cd20-36d6-4e4b-a24a-4ad7025ce67c"
CM022879.1	RepeatMasker	RC/Helitron	34036359	34036585	1541	+	.	ID="RND-6_FAMILY-4124";Tend="1382";Tstart="1156";shortTE="F";uid="54ea1e45-b63b-448f-b7c6-bcb2087461a0"
CM022879.1	RepeatMasker	Unknown	29044662	29045043	1226	+	.	ID="RND-4_FAMILY-737";Tend="2195";Tstart="1774";shortTE="F";uid="1418825d-6492-455b-8a6f-99a97c7fdbeb"
CM022879.1	RepeatMasker	Unknown	19676248	19677081	6784	+	.	ID="RND-1_FAMILY-598";Tend="1692";Tstart="874";shortTE="F";uid="1c5fbe57-11a4-4800-bbef-3626a40d35d9"
CM022879.1	RepeatMasker	Unknown	7363143	7363263	544	+	.	ID="RND-1_FAMILY-92";Tend="1051";Tstart="932";shortTE="F";uid="f73a9fb7-adcd-4688-9f35-67f47a0068cd"
CM022879.1	RepeatMasker	Unknown	31760362	31760794	620	+	.	ID="RND-5_FAMILY-2398";TEgroup="ctg_6%7CRND-5_FAMILY-2398%7C4";Tend="1564";Tstart="821";shortTE="F";uid="c41a9b33-5932-4ee3-8c91-cc7192f20ca6"
CM022879.1	RepeatMasker	DNA/hAT-Ac	30942244	30943109	804	+	.	ID="rnd-5_family-1462";Tend="1779";Tstart="868";shortTE="F";uid="530e28f4-56b3-428b-9c5e-06a59afac2fa"
CM022879.1	RepeatMasker	Unknown	7533121	7533255	774	+	.	ID="RND-4_FAMILY-132";Tend="1517";Tstart="1397";shortTE="F";uid="f760938a-dd14-4d1d-9b51-ed29eb56050b"
CM022879.1	RepeatMasker	Unknown	5033956	5034299	2111	+	.	ID="RND-5_FAMILY-502";TEgroup="ctg_6%7CRND-5_FAMILY-502%7C2";Tend="1517";Tstart="951";shortTE="F";uid="d4bff099-58a2-4998-99e7-2381431d3ed3"
CM022879.1	RepeatMasker	Unknown	27401492	27401600	569	+	.	ID="RND-1_FAMILY-159";Tend="1101";Tstart="985";shortTE="F";uid="bbd7f265-bc9e-45d1-b7f5-da290bc11750"
CM022879.1	RepeatMasker	DNA/hAT	31713807	31713978	1103	+	.	ID="RND-1_FAMILY-436";Tend="1034";Tstart="855";shortTE="F";uid="11c11238-2c95-429d-af24-03ec68122c66"
CM022879.1	RepeatMasker	Satellite	6881559	6881903	2058	+	.	ID="RND-6_FAMILY-577";Tend="345";Tstart="1";shortTE="F";uid="6a03d344-1dde-4a6a-93a9-04d9ac778b76"
CM022879.1	RepeatMasker	Unknown	20625621	20625840	674	+	.	ID="RND-5_FAMILY-1523";Tend="1112";Tstart="911";shortTE="F";uid="998f89dd-8e57-40de-aafd-94b6d9f2864b"
CM022879.1	RepeatMasker	Unknown	20905248	20905498	1849	+	.	ID="RND-6_FAMILY-7290";Tend="1432";Tstart="1170";shortTE="F";uid="fac8f831-1dca-499c-869d-58127923a261"
CM022879.1	RepeatMasker	LINE/RTE-BovB	1917396	1917663	1674	+	.	ID="RND-6_FAMILY-380";Tend="1196";Tstart="898";shortTE="F";uid="5a0588d6-9ef0-4e29-9d45-f39ad46ca4ca"
CM022879.1	RepeatMasker	LINE/RTE-BovB	14397224	14397373	687	+	.	ID="RND-6_FAMILY-4661";Tend="1163";Tstart="1015";shortTE="F";uid="d95aa88b-7de7-426d-ae98-bb20cc12065c"
CM022879.1	RepeatMasker	Unknown	2929037	2929430	1917	+	.	ID="RND-5_FAMILY-1590";Tend="1716";Tstart="1442";shortTE="F";uid="dfb493e2-a3f9-4ba9-a4d9-86ac98ba1f80"
CM022879.1	RepeatMasker	Unknown	25584823	25584975	633	+	.	ID="RND-6_FAMILY-28160";Tend="866";Tstart="730";shortTE="F";uid="b9e5f2d5-7557-4d5f-bc14-766f66a6185e"
CM022879.1	RepeatMasker	DNA/hAT-Charlie	6337701	6338100	2210	+	.	ID="RND-2_FAMILY-110";Tend="1325";Tstart="969";shortTE="F";uid="e5f8133c-f379-4314-8c42-eb211598ec92"
CM022879.1	RepeatMasker	Satellite	22252142	22252355	460	+	.	ID="RND-6_FAMILY-577";Tend="949";Tstart="747";shortTE="F";uid="740e3180-ab6c-4a1f-a706-a2429f7c742d"
CM022879.1	RepeatMasker	Unknown	27572253	27572839	4077	+	.	ID="RND-6_FAMILY-11719";Tend="1691";Tstart="1130";shortTE="F";uid="99e4484f-6e37-4f79-bb29-ffdb084823f8"
CM022879.1	RepeatMasker	Satellite	328230	328398	1266	+	.	ID="RND-5_FAMILY-2656";Tend="785";Tstart="620";shortTE="F";uid="2e8ec422-1ca5-4d58-9330-f30a1bf57109"
CM022879.1	RepeatMasker	RC/Helitron	4035273	4035519	1822	+	.	ID="RND-6_FAMILY-317";Tend="1173";Tstart="927";shortTE="F";uid="f15a2f5a-14ac-4be0-a20f-88ae1b1c7a96"
CM022879.1	RepeatMasker	Unknown	12393403	12393837	3065	+	.	ID="RND-5_FAMILY-502";Tend="1389";Tstart="955";shortTE="F";uid="35feeac2-8d0e-4294-b2e3-c1f2f1a6266e"
CM022879.1	RepeatMasker	Unknown	33779910	33780241	1966	+	.	ID="RND-6_FAMILY-3656";TEgroup="ctg_6%7CRND-6_FAMILY-3656%7C8";Tend="1556";Tstart="1000";shortTE="F";uid="4a6d75a2-3c82-4c4d-a230-3f9dd5b5b40f"
CM022879.1	RepeatMasker	RC/Helitron	748661	748866	1442	+	.	ID="RND-1_FAMILY-193";Tend="886";Tstart="658";shortTE="F";uid="f77cb7ff-b0b8-4c10-87ac-d0951cc00896"
CM022879.1	RepeatMasker	Unknown	22912808	22913110	1066	+	.	ID="RND-6_FAMILY-5252";Tend="1042";Tstart="761";shortTE="F";uid="25b11a16-fc03-4592-bd7a-10dca6517645"
CM022879.1	RepeatMasker	LINE/RTE-BovB	19653762	19654195	2064	+	.	ID="RND-6_FAMILY-447";Tend="1357";Tstart="893";shortTE="F";uid="34629faf-b708-4233-9183-63bdae340c35"
CM022879.1	RepeatMasker	RC/Helitron	1541096	1541309	1276	+	.	ID="RND-1_FAMILY-50";Tend="1190";Tstart="988";shortTE="F";uid="418dad1d-2ca1-4945-b783-45a93809f03c"
CM022879.1	RepeatMasker	Satellite	25953210	25953600	1906	+	.	ID="RND-6_FAMILY-46";Tend="1493";Tstart="1081";shortTE="F";uid="7c2a599a-fc57-4819-a591-fef5e2ff1f24"
CM022879.1	RepeatMasker	SINE/tRNA-RTE	30497574	30497701	708	+	.	ID="RND-1_FAMILY-48";Tend="1013";Tstart="886";shortTE="F";uid="69f6c02c-5113-4484-aa44-75d7531dea17"
CM022879.1	RepeatMasker	Unknown	16839676	16839780	470	+	.	ID="RND-6_FAMILY-6755";Tend="1260";Tstart="1127";shortTE="F";uid="c9c0e708-41cf-46c6-8104-39fe695dfc15"
CM022879.1	RepeatMasker	Unknown	30762715	30762940	1383	+	.	ID="RND-1_FAMILY-281";Tend="1354";Tstart="1125";shortTE="F";uid="85357acc-a77e-497a-b4a9-3c5b2de7d659"
CM022879.1	RepeatMasker	RC/Helitron	32233782	32233918	1241	+	.	ID="RND-1_FAMILY-35";Tend="1024";Tstart="888";shortTE="F";uid="6441dc0d-e135-419f-b46d-0ac61c1b260a"
CM022879.1	RepeatMasker	Satellite	30765026	30765308	1552	+	.	ID="RND-5_FAMILY-2656";Tend="928";Tstart="652";shortTE="F";uid="0a84ca50-48d2-478f-b092-5b962c346a1c"
CM022879.1	RepeatMasker	Unknown	3854181	3854367	862	+	.	ID="RND-6_FAMILY-2460";Tend="1085";Tstart="865";shortTE="F";uid="7a2cf922-3f6e-4268-b969-2c3ea87096ca"
CM022879.1	RepeatMasker	Satellite	31938731	31938970	1399	+	.	ID="RND-6_FAMILY-577";Tend="1000";Tstart="752";shortTE="F";uid="9e71ef36-a8db-4f59-9d7f-094a323ec928"
CM022879.1	RepeatMasker	Satellite	32651951	32652565	3277	+	.	ID="RND-5_FAMILY-399";Tend="1199";Tstart="643";shortTE="F";uid="80489450-f8ed-46c4-a9a8-4a7fcc14fbb9"
CM022879.1	RepeatMasker	LINE/I-Jockey	30798023	30798747	1012	+	.	ID="RND-5_FAMILY-1271";Tend="1164";Tstart="382";shortTE="F";uid="1d62c4ca-0c3c-465a-a5f3-441e2ab13fff"
CM022879.1	RepeatMasker	LINE/Penelope	25886919	25887033	486	+	.	ID="RND-1_FAMILY-172";Tend="1500";Tstart="1373";shortTE="F";uid="3a4d5c6b-77bc-4cc0-aa09-f0bca1a43cd7"
CM022879.1	RepeatMasker	Unknown	29453528	29453811	1653	+	.	ID="RND-5_FAMILY-523";Tend="1178";Tstart="846";shortTE="F";uid="ad1ca4c4-3061-4eb3-b4b4-cf5f242eadfb"
CM022879.1	RepeatMasker	SINE/tRNA-RTE	16940507	16940753	1402	+	.	ID="RND-4_FAMILY-384";Tend="1173";Tstart="924";shortTE="F";uid="e054e784-7651-47fc-83de-a67eb21013e7"
CM022879.1	RepeatMasker	Unknown	28467729	28467897	1183	+	.	ID="RND-5_FAMILY-336";Tend="2189";Tstart="2009";shortTE="F";uid="22fd6b95-afa9-449c-9a2d-09e2f25b4d8b"
CM022879.1	RepeatMasker	LINE/Penelope	13054838	13055026	836	+	.	ID="RND-6_FAMILY-3156";Tend="1141";Tstart="944";shortTE="F";uid="6b0e318c-edfb-4d1f-b8b7-2544d26637c8"
CM022879.1	RepeatMasker	Unknown	29783887	29784134	504	+	.	ID="RND-4_FAMILY-45";Tend="967";Tstart="761";shortTE="F";uid="da38fa32-70eb-4a87-b77a-ae0b4c0b15ab"
CM022879.1	RepeatMasker	DNA/hAT-Tip100	13396529	13396806	1189	+	.	ID="RND-5_FAMILY-697";Tend="1158";Tstart="870";shortTE="F";uid="9627f207-480e-472b-bed2-92e9dd68e827"
CM022879.1	RepeatMasker	SINE/5S	11569106	11569370	2240	+	.	ID="RND-6_FAMILY-1021";Tend="1207";Tstart="943";shortTE="F";uid="96f9f83c-4655-45c0-8d26-39df4645ce20"
CM022879.1	RepeatMasker	Unknown	30110741	30110942	1637	+	.	ID="RND-6_FAMILY-2460";Tend="1070";Tstart="865";shortTE="F";uid="02cf5e0b-b1bb-4c0f-9ce3-5541f78a4064"
CM022879.1	RepeatMasker	Unknown	17931024	17931426	1036	+	.	ID="RND-4_FAMILY-560";Tend="1241";Tstart="849";shortTE="F";uid="53def3c5-625b-4519-8ddd-7317a73f0565"
CM022879.1	RepeatMasker	Unknown	15800644	15800777	581	+	.	ID="RND-6_FAMILY-9040";Tend="1213";Tstart="1072";shortTE="F";uid="61e3987e-3050-4529-a173-91927ac04d46"
CM022879.1	RepeatMasker	SINE/tRNA-RTE	16149703	16149958	1132	+	.	ID="RND-4_FAMILY-632";Tend="1104";Tstart="794";shortTE="F";uid="172a2caf-0e50-4daa-906a-4dfdff16175e"
CM022879.1	RepeatMasker	Unknown	31636329	31636525	865	+	.	ID="RND-1_FAMILY-558";Tend="1428";Tstart="1169";shortTE="F";uid="613e0c90-43de-47c3-a08f-87cdafd8d60a"
CM022879.1	RepeatMasker	Unknown	25250161	25250344	508	+	.	ID="RND-5_FAMILY-9339";Tend="2443";Tstart="2254";shortTE="F";uid="f9242a8d-a2ba-4112-95d0-e3daaf65dd92"
CM022879.1	RepeatMasker	RC/Helitron	32273536	32275030	11897	+	.	ID="RND-6_FAMILY-671";Tend="2278";Tstart="789";shortTE="F";uid="46d8417e-3d0e-41c2-9087-15fd0f8632c3"
CM022879.1	RepeatMasker	Unknown	13325773	13326114	2299	+	.	ID="RND-6_FAMILY-4999";Tend="1483";Tstart="1145";shortTE="F";uid="f0462ab6-bfa7-4b52-90e3-d5cc6db48aac"
CM022879.1	RepeatMasker	LTR/Gypsy	13306950	13307191	608	+	.	ID="RND-6_FAMILY-8386";Tend="1760";Tstart="1518";shortTE="F";uid="f1abce14-5704-4e0b-bbc3-e3f26801734e"
CM022879.1	RepeatMasker	RC/Helitron	30438926	30439808	6170	+	.	ID="RND-6_FAMILY-4124";Tend="1514";Tstart="607";shortTE="F";uid="e59b9bb0-f071-431c-9a6d-c8c131078d80"
CM022879.1	RepeatMasker	Unknown	15322348	15322454	426	+	.	ID="RND-6_FAMILY-6725";Tend="482";Tstart="371";shortTE="F";uid="9e96ca20-b3f7-4feb-b7fc-200763d8db69"
CM022879.1	RepeatMasker	Unknown	1846225	1846469	1602	+	.	ID="RND-4_FAMILY-176";Tend="1189";Tstart="925";shortTE="F";uid="8bea9dfc-aecd-4d0d-9643-fc0cac79d9c7"
CM022879.1	RepeatMasker	Unknown	5732281	5732410	549	+	.	ID="RND-1_FAMILY-651";Tend="1808";Tstart="1665";shortTE="F";uid="d2c20397-0848-471c-b1f1-db024131a74e"
CM022879.1	RepeatMasker	Unknown	32122439	32122559	407	+	.	ID="RND-4_FAMILY-1056";Tend="551";Tstart="436";shortTE="F";uid="7eb390da-a05e-406d-9a66-6310414773e2"
CM022879.1	RepeatMasker	Unknown	16484729	16485096	662	+	.	ID="RND-1_FAMILY-463";Tend="1275";Tstart="973";shortTE="F";uid="e1fdc4d1-eac1-47f4-80d4-0a40b373e752"
CM022879.1	RepeatMasker	SINE/tRNA-RTE	30153532	30153669	416	+	.	ID="RND-1_FAMILY-29";Tend="1131";Tstart="985";shortTE="F";uid="00d0c5ca-313b-4aaa-b964-c220335587dd"
CM022879.1	RepeatMasker	Unknown	6862755	6862897	411	+	.	ID="RND-1_FAMILY-147";TEgroup="ctg_6%7CRND-1_FAMILY-147%7C5";Tend="1241";Tstart="1177";shortTE="T";uid="a4a3149d-4b38-4d23-8ea4-8df94d7edc9c"
CM022879.1	RepeatMasker	Satellite	13197205	13197475	2201	+	.	ID="RND-6_FAMILY-577";Tend="1302";Tstart="1037";shortTE="F";uid="e929fe4e-3321-4e18-bfbe-bde341eac2c9"
CM022879.1	RepeatMasker	Unknown	298899	299084	845	+	.	ID="RND-5_FAMILY-34";Tend="1123";Tstart="936";shortTE="F";uid="7e7e83e2-7b0e-4c59-98d3-b03dcd210a1f"
CM022879.1	RepeatMasker	SINE/tRNA-RTE	18636524	18636847	2749	+	.	ID="RND-1_FAMILY-29";Tend="1132";Tstart="808";shortTE="F";uid="8fef074e-0042-4b65-a0b7-ba81ce2d67cd"
CM022879.1	RepeatMasker	RC/Helitron	12943343	12943448	500	+	.	ID="RND-1_FAMILY-197";Tend="1191";Tstart="1087";shortTE="F";uid="1e7149c6-fc8d-4b2b-968b-d78cd5a60c32"
CM022879.1	RepeatMasker	DNA/TcMar-Tc4	26240162	26240270	559	+	.	ID="RND-1_FAMILY-456";Tend="2301";Tstart="2198";shortTE="F";uid="2f977058-078b-43ab-8f6e-f1bd7b3b799e"
CM022879.1	RepeatMasker	DNA/MULE-MuDR	33820274	33820388	1017	+	.	ID="RND-5_FAMILY-444";Tend="1023";Tstart="909";shortTE="F";uid="e51045e3-e891-493f-a04d-ecc13e0f1def"
CM022879.1	RepeatMasker	Unknown	28856226	28856405	1094	+	.	ID="RND-1_FAMILY-66";Tend="1138";Tstart="946";shortTE="F";uid="b2a5078a-a697-47b2-bf7a-2288a48c7b14"
CM022879.1	RepeatMasker	Unknown	27592149	27592344	1554	+	.	ID="RND-5_FAMILY-328";Tend="1225";Tstart="1033";shortTE="F";uid="82f2d0ad-8624-46db-8899-4b1d22b13dcb"
CM022879.1	RepeatMasker	DNA/TcMar-Mariner	12321403	12321894	1227	+	.	ID="mariner-15_hsal";Tend="1265";Tstart="374";shortTE="F";uid="0770f6cd-41b6-4d04-a43b-4acaa0c126e2"
CM022879.1	RepeatMasker	Unknown	9077425	9078271	4920	+	.	ID="RND-4_FAMILY-645";Tend="1723";Tstart="857";shortTE="F";uid="44e27973-1d83-4ae5-9dd5-9b31131a5b74"
CM022879.1	RepeatMasker	RC/Helitron	20536965	20537091	505	+	.	ID="RND-1_FAMILY-193";Tend="1011";Tstart="887";shortTE="F";uid="7eb8222d-2be1-423b-b211-bfd397379b14"
CM022879.1	RepeatMasker	RC/Helitron	14759140	14759638	2863	+	.	ID="RND-6_FAMILY-4124";Tend="1762";Tstart="1191";shortTE="F";uid="cc4f5c29-9e7b-480c-981c-029d5a9dbcb4"
CM022879.1	RepeatMasker	SINE/tRNA-RTE	26160224	26160433	1020	+	.	ID="RND-6_FAMILY-1330";Tend="1116";Tstart="918";shortTE="F";uid="ddab4fbb-8097-4bf8-bdd8-b1f38e56b5fb"
CM022879.1	RepeatMasker	Unknown	11040084	11040321	1621	+	.	ID="RND-1_FAMILY-137";Tend="1202";Tstart="768";shortTE="F";uid="7abcd1b7-ad3c-406a-bcef-89ce1adf36d5"
CM022879.1	RepeatMasker	Unknown	16442067	16442318	1743	+	.	ID="RND-1_FAMILY-294";Tend="1518";Tstart="1268";shortTE="F";uid="2824866e-a6e3-4239-8caa-88af88c7a018"
CM022879.1	RepeatMasker	DNA/hAT-Blackjack	23161606	23161721	697	+	.	ID="RND-4_FAMILY-1024";Tend="2557";Tstart="2447";shortTE="F";uid="d4f382a1-70ba-4c8a-976f-8ee632c4f650"
CM022879.1	RepeatMasker	SINE/tRNA-RTE	4833822	4833957	458	+	.	ID="RND-6_FAMILY-11569";Tend="1053";Tstart="888";shortTE="F";uid="6af1ccd2-4a96-438c-ba49-ff1026233cba"
CM022879.1	RepeatMasker	RC/Helitron	6896098	6896299	1600	+	.	ID="RND-5_FAMILY-470";Tend="1136";Tstart="936";shortTE="F";uid="143b7380-059c-4b27-8410-7cddc99d64d4"
CM022879.1	RepeatMasker	RC/Helitron	5631289	5631521	687	+	.	ID="RND-4_FAMILY-808";Tend="1085";Tstart="853";shortTE="F";uid="19b6ec87-93c3-418d-85fb-e904fa472f78"
CM022879.1	RepeatMasker	DNA/hAT-Tip100	1223644	1223765	401	+	.	ID="RND-3_FAMILY-262";Tend="1031";Tstart="910";shortTE="F";uid="e50b6335-2856-425e-9c87-089dc5e82727"
CM022879.1	RepeatMasker	DNA	24114197	24114488	955	+	.	ID="RND-5_FAMILY-2114";Tend="1906";Tstart="1621";shortTE="F";uid="1d7d843f-5ec1-4e63-a11b-5c45d638fa2f"
CM022879.1	RepeatMasker	Unknown	8286799	8287284	856	+	.	ID="RND-5_FAMILY-336";TEgroup="ctg_6%7CRND-5_FAMILY-336%7C4";Tend="2181";Tstart="1961";shortTE="F";uid="96fc2108-801e-4e91-b24a-d0082cd4ae5f"
CM022879.1	RepeatMasker	RC/Helitron	4925647	4925887	1895	+	.	ID="RND-1_FAMILY-193";Tend="1097";Tstart="856";shortTE="F";uid="4d981b6b-49b8-4fa6-ad83-27d1912f31ad"
CM022879.1	RepeatMasker	DNA/TcMar-Fot1	18027948	18028544	684	+	.	ID="RND-6_FAMILY-194";TEgroup="ctg_6%7CRND-6_FAMILY-194%7C1";Tend="1498";Tstart="221";shortTE="F";uid="8c3f49dd-dab6-4626-8079-f4b8e6014b86"
CM022879.1	RepeatMasker	DNA/hAT-Tip100	32432853	32433231	1750	+	.	ID="RND-4_FAMILY-2323";Tend="2369";Tstart="1924";shortTE="F";uid="b3d675ce-77d9-4ebf-a26a-03d46a0e44cb"
CM022879.1	RepeatMasker	LINE/RTE-BovB	15598713	15599011	1552	+	.	ID="RND-1_FAMILY-30";Tend="1118";Tstart="797";shortTE="F";uid="e3ac50e5-209b-4ef5-a61e-643e8a88a5ac"
CM022879.1	RepeatMasker	Unknown	1848248	1848590	2476	+	.	ID="RND-1_FAMILY-86";Tend="1200";Tstart="850";shortTE="F";uid="c35b7963-fe5e-4864-bb3c-5bd0c44981da"
CM022879.1	RepeatMasker	Unknown	34191335	34191580	1441	+	.	ID="RND-4_FAMILY-30";Tend="1159";Tstart="911";shortTE="F";uid="9a2b34a0-56c1-49f5-a27b-901e03c9079f"
CM022879.1	RepeatMasker	Unknown	6071660	6071983	845	+	.	ID="RND-6_FAMILY-5580";TEgroup="ctg_6%7CRND-6_FAMILY-5580%7C1";Tend="1368";Tstart="698";shortTE="F";uid="fbb39be3-d818-443a-beb9-b5d6fddb5785"
CM022879.1	RepeatMasker	DNA/TcMar-Tc1	13072845	13073014	1264	+	.	ID="RND-5_FAMILY-1880";Tend="1650";Tstart="1486";shortTE="F";uid="0eb91e66-c151-43de-b20b-4eb660013a30"
CM022879.1	RepeatMasker	DNA/hAT-Tip100	23697240	23697697	713	+	.	ID="RND-1_FAMILY-217";TEgroup="ctg_6%7CRND-1_FAMILY-217%7C6";Tend="1301";Tstart="938";shortTE="T";uid="bb17686a-ecf7-462a-a548-232e66b590fb"
CM022879.1	RepeatMasker	Unknown	9790042	9790287	501	+	.	ID="RND-6_FAMILY-11280";Tend="760";Tstart="550";shortTE="F";uid="ed4184cd-8b65-4a4a-b792-dc430ba0bc1d"
CM022879.1	RepeatMasker	RC/Helitron	2633173	2633676	2184	+	.	ID="RND-1_FAMILY-170";Tend="2487";Tstart="1911";shortTE="F";uid="987d00dd-18ac-4073-b8de-8453ffe6f74f"
CM022879.1	RepeatMasker	SINE/tRNA-RTE	29047093	29047320	1557	+	.	ID="RND-6_FAMILY-11569";Tend="1174";Tstart="955";shortTE="F";uid="7387fb20-2457-49be-88c3-f66b771f2517"
CM022879.1	RepeatMasker	Satellite	26855764	26856075	2036	+	.	ID="RND-6_FAMILY-577";Tend="315";Tstart="1";shortTE="F";uid="349c5c4c-c6aa-4259-8001-df2dc18772d3"
CM022879.1	RepeatMasker	RC/Helitron	7957652	7957885	1765	+	.	ID="RND-6_FAMILY-317";Tend="1166";Tstart="932";shortTE="F";uid="c33d1c65-a870-4049-be99-ccb4dac7ad70"
CM022879.1	RepeatMasker	DNA/TcMar-Tc1	31521427	31521615	1134	+	.	ID="RND-1_FAMILY-114";Tend="2442";Tstart="2276";shortTE="F";uid="c591f79e-6420-47e3-a3ef-898aef31c574"
CM022879.1	RepeatMasker	RC/Helitron	7685459	7685807	1138	+	.	ID="RND-6_FAMILY-4124";Tend="1625";Tstart="1267";shortTE="F";uid="28b10026-3ae7-42cc-84c0-83c3ca649eb3"
CM022879.1	RepeatMasker	Unknown	14631887	14632057	1075	+	.	ID="RND-1_FAMILY-287";Tend="1166";Tstart="977";shortTE="F";uid="fde3a0af-e68c-4ea7-9dcd-c8e1e2643e57"
CM022879.1	RepeatMasker	DNA/CMC-Chapaev-3	3378161	3378644	2768	+	.	ID="RND-6_FAMILY-2378";Tend="1292";Tstart="833";shortTE="F";uid="dbcf1301-6055-4171-83ff-59fe8ea88c84"
CM022879.1	RepeatMasker	DNA/hAT-Tip100	972732	972844	621	+	.	ID="RND-6_FAMILY-4173";Tend="435";Tstart="326";shortTE="F";uid="12b266a5-836b-42e2-9b7b-f8d6c3d784f1"
CM022879.1	RepeatMasker	Unknown	25249860	25250012	975	+	.	ID="RND-1_FAMILY-66";Tend="1147";Tstart="991";shortTE="F";uid="b3c1d7b2-381f-4c66-8cce-d3a553b6cae1"
CM022879.1	RepeatMasker	Unknown	3730462	3730576	821	+	.	ID="RND-1_FAMILY-102";Tend="1079";Tstart="965";shortTE="F";uid="9b9ad635-b717-4c99-a32d-268b3b94c226"
CM022879.1	RepeatMasker	Unknown	7901014	7901207	762	+	.	ID="RND-2_FAMILY-22";Tend="1141";Tstart="903";shortTE="F";uid="45074b7b-3c07-49a3-9b58-bf3adfc3fd8d"
CM022879.1	RepeatMasker	DNA/TcMar-Mariner	4558760	4559627	2808	+	.	ID="MARINER-21_AEC";Tend="870";Tstart="1";shortTE="F";uid="ca286ee6-726e-41b0-a516-846532707086"
CM022879.1	RepeatMasker	Unknown	18170811	18170941	853	+	.	ID="RND-5_FAMILY-1523";Tend="1112";Tstart="981";shortTE="F";uid="b7c76398-c51d-472f-ae31-f1629788b6ba"
CM022879.1	RepeatMasker	DNA/MULE-MuDR	30368577	30368697	794	+	.	ID="RND-1_FAMILY-161";Tend="1063";Tstart="946";shortTE="F";uid="6fba0819-2008-4fdd-88d1-f84711d506e9"
CM022879.1	RepeatMasker	RC/Helitron	32053847	32053982	712	+	.	ID="RND-1_FAMILY-193";Tend="1134";Tstart="1002";shortTE="F";uid="24a472ae-5de0-41db-9f7d-d551113fb329"
CM022879.1	RepeatMasker	Unknown	6406762	6407021	1957	+	.	ID="RND-6_FAMILY-7290";Tend="1422";Tstart="1152";shortTE="F";uid="b0b28942-de94-49fe-b978-c94e84dfd6c7"
CM022879.1	RepeatMasker	Unknown	16583976	16584480	2445	+	.	ID="RND-3_FAMILY-183";Tend="1459";Tstart="916";shortTE="F";uid="202ec555-a00c-431f-b2c5-35f308e023ff"
CM022879.1	RepeatMasker	Unknown	29572634	29572736	728	+	.	ID="RND-1_FAMILY-310";Tend="1193";Tstart="1093";shortTE="F";uid="33a5346c-e0f7-4675-a5be-b922859e936f"
CM022879.1	RepeatMasker	Unknown	9533073	9533294	1877	+	.	ID="RND-5_FAMILY-296";Tend="1226";Tstart="1000";shortTE="F";uid="03ee73d5-e392-41d8-bcda-57849b7a684d"
CM022879.1	RepeatMasker	Unknown	6373407	6373563	598	+	.	ID="RND-1_FAMILY-394";Tend="1148";Tstart="953";shortTE="F";uid="159ba22a-68f6-4a48-8247-48aa8bc1e9c7"
CM022879.1	RepeatMasker	DNA/Academ-1	19429159	19429342	694	+	.	ID="RND-5_FAMILY-209";Tend="3377";Tstart="3195";shortTE="F";uid="2cbf1052-72c8-4f87-871e-b7c5a315070d"
CM022879.1	RepeatMasker	Unknown	15264759	15264914	1084	+	.	ID="RND-6_FAMILY-2909";Tend="3005";Tstart="2849";shortTE="F";uid="dc57d439-7063-4afd-8032-494cc4bc3aaa"
CM022879.1	RepeatMasker	LTR/Pao	9199318	9199555	721	+	.	ID="RND-6_FAMILY-7954";Tend="234";Tstart="1";shortTE="F";uid="9265cdb8-01a3-46d0-8845-a4b55ea4d745"
CM022879.1	RepeatMasker	Unknown	4370677	4371011	2594	+	.	ID="RND-1_FAMILY-492";Tend="1323";Tstart="984";shortTE="F";uid="2d308eb9-4075-4ae3-9a5a-6390b6647d97"
CM022879.1	RepeatMasker	Unknown	2022546	2022802	1916	+	.	ID="RND-1_FAMILY-281";Tend="1341";Tstart="1060";shortTE="F";uid="7660f4a7-3f0c-4a42-81b0-52116b9cc5f0"
CM022879.1	RepeatMasker	LINE/Penelope	13452530	13452822	1457	+	.	ID="RND-1_FAMILY-829";Tend="1619";Tstart="1282";shortTE="F";uid="49410453-8d76-4f1d-a131-548952c5bd54"
CM022879.1	RepeatMasker	Unknown	82318	82522	1640	+	.	ID="RND-6_FAMILY-222";Tend="1712";Tstart="1510";shortTE="F";uid="c20601c7-f45d-482b-9812-703ca2e1719a"
CM022879.1	RepeatMasker	LINE/RTE-BovB	6294653	6294813	657	+	.	ID="RND-5_FAMILY-1885";Tend="1101";Tstart="943";shortTE="F";uid="1d4cf49b-c5de-45df-8aaa-0a83d6059e36"
CM022879.1	RepeatMasker	Unknown	4205824	4205938	679	+	.	ID="RND-2_FAMILY-22";Tend="1088";Tstart="964";shortTE="F";uid="aa1c1dda-eeb9-4d8f-abc9-0aa98f35562f"
CM022879.1	RepeatMasker	DNA/hAT-Tip100	31998486	31998607	808	+	.	ID="RND-3_FAMILY-262";Tend="931";Tstart="813";shortTE="F";uid="f5ba666b-06ef-4b4d-acc5-0a583e0e1652"
CM022879.1	RepeatMasker	DNA/hAT-Tip100	13797302	13797885	2793	+	.	ID="RND-4_FAMILY-2323";Tend="2384";Tstart="1799";shortTE="F";uid="f435be91-462b-478c-9d75-09025f397cee"
CM022879.1	RepeatMasker	RC/Helitron	29977718	29978205	3639	+	.	ID="RND-6_FAMILY-12178";Tend="1507";Tstart="957";shortTE="F";uid="6c84ea52-687d-4599-a0d6-30869f405f28"
CM022879.1	RepeatMasker	DNA/hAT-Tip100	7035992	7036583	3883	+	.	ID="RND-1_FAMILY-267";Tend="1365";Tstart="723";shortTE="F";uid="5e02c3fe-d4b8-4ca5-8193-f66a606108d8"
CM022879.1	RepeatMasker	Unknown	794910	795170	2149	+	.	ID="RND-6_FAMILY-7290";Tend="1153";Tstart="888";shortTE="F";uid="019f0683-cc01-477e-9b12-79a22eb9bef0"
CM022879.1	RepeatMasker	Unknown	27677347	27677684	499	+	.	ID="RND-1_FAMILY-11";Tend="942";Tstart="630";shortTE="F";uid="6a93bc78-49dd-4429-90ee-b76fe55ba6bb"
CM022879.1	RepeatMasker	Unknown	20373548	20373713	611	+	.	ID="RND-4_FAMILY-1697";Tend="1268";Tstart="1100";shortTE="F";uid="fcd104c0-7e5c-4919-ba53-1aa0d47fb92d"
CM022879.1	RepeatMasker	DNA/TcMar-Tc1	26800210	26800393	1238	+	.	ID="RND-1_FAMILY-409";Tend="568";Tstart="382";shortTE="F";uid="ab2ec2b5-1374-4ad2-99d0-447857aced5e"
CM022879.1	RepeatMasker	Unknown	28466712	28466907	1363	+	.	ID="RND-5_FAMILY-1920";Tend="815";Tstart="608";shortTE="F";uid="e0cd6067-9ae4-478e-8831-a5ed46b2a628"
CM022879.1	RepeatMasker	DNA/hAT-Tip100	9690617	9690743	559	+	.	ID="RND-1_FAMILY-566";Tend="1351";Tstart="1222";shortTE="F";uid="7e3dcf01-0071-4d36-946e-ca01c4014c9c"
CM022879.1	RepeatMasker	Unknown	17637176	17637627	1017	+	.	ID="RND-1_FAMILY-49";TEgroup="ctg_6%7CRND-1_FAMILY-49%7C7";Tend="1212";Tstart="956";shortTE="F";uid="7ee28b4a-6794-41f4-ab55-223cf5d9278e"
CM022879.1	RepeatMasker	Unknown	15932057	15932338	705	+	.	ID="RND-5_FAMILY-88";Tend="1579";Tstart="1323";shortTE="F";uid="8f61f31f-e05b-4069-8d36-5e8022497456"
CM022879.1	RepeatMasker	SINE/tRNA-RTE	17562925	17563358	716	+	.	ID="RND-6_FAMILY-11569";TEgroup="ctg_6%7CRND-6_FAMILY-11569%7C4";Tend="1179";Tstart="941";shortTE="F";uid="6ee84b7a-a93d-4562-a248-c57a1f329bed"
CM022879.1	RepeatMasker	LINE/Penelope	33082984	33083102	996	+	.	ID="RND-6_FAMILY-2976";Tend="679";Tstart="563";shortTE="F";uid="d8d15fae-d3c0-41c3-b2d6-51df281415a4"
CM022879.1	RepeatMasker	DNA/hAT-Charlie	13761114	13761768	2920	+	.	ID="RND-1_FAMILY-582";Tend="1853";Tstart="1172";shortTE="F";uid="583a7d2b-b7af-415d-a2d4-f09230693243"
CM022879.1	RepeatMasker	DNA/TcMar-Tc1	26985213	26985703	1966	+	.	ID="RND-1_FAMILY-1118";Tend="1445";Tstart="900";shortTE="F";uid="2edeac51-3c67-4b00-825e-e8e42fd8d9b2"
CM022879.1	RepeatMasker	Unknown	25850175	25850366	528	+	.	ID="RND-5_FAMILY-2629";Tend="1409";Tstart="1199";shortTE="F";uid="d7db37ad-b036-4a48-8d64-cd15d781a855"
CM022879.1	RepeatMasker	Unknown	24515840	24515956	933	+	.	ID="RND-4_FAMILY-734";Tend="838";Tstart="722";shortTE="F";uid="4c2b5947-2c22-404b-a2ba-e0cab486df72"
CM022879.1	RepeatMasker	Unknown	18131020	18131179	497	+	.	ID="RND-6_FAMILY-7290";Tend="1364";Tstart="1185";shortTE="F";uid="df2fa567-10a7-4a33-a0c8-6897c6808ae2"
CM022879.1	RepeatMasker	LINE/Penelope	3309866	3310058	533	+	.	ID="RND-6_FAMILY-3156";Tend="1127";Tstart="943";shortTE="F";uid="927a36c2-8444-4611-aa3f-a0ca98af6eba"
CM022879.1	RepeatMasker	Unknown	26946229	26946495	612	+	.	ID="RND-3_FAMILY-316";Tend="1535";Tstart="1265";shortTE="F";uid="9059101b-ba54-459c-9d35-dcd58f3a0699"
CM022879.1	RepeatMasker	Unknown	25878354	25878733	2129	+	.	ID="RND-5_FAMILY-806";Tend="1279";Tstart="897";shortTE="F";uid="7827f170-3aa7-41a5-b61f-0a85da572e2a"
CM022879.1	RepeatMasker	LINE/Penelope	32769080	32769237	411	+	.	ID="RND-1_FAMILY-145";TEgroup="ctg_6%7CRND-1_FAMILY-145%7C2";Tend="1540";Tstart="1405";shortTE="T";uid="e3a3de22-f7f6-4abb-b603-803b93f1532e"
CM022879.1	RepeatMasker	DNA/CMC-Chapaev-3	28075376	28075848	3303	+	.	ID="RND-1_FAMILY-68";Tend="1421";Tstart="913";shortTE="F";uid="3fff40a2-c407-4dad-bbcb-ca04db2e2f80"
CM022879.1	RepeatMasker	Unknown	19381672	19381914	1338	+	.	ID="RND-6_FAMILY-8384";Tend="1384";Tstart="1135";shortTE="F";uid="29a9493f-2512-4999-9898-45316ae0b70c"
CM022879.1	RepeatMasker	DNA/TcMar-Tc1	28973516	28974204	718	+	.	ID="RND-5_FAMILY-2403";TEgroup="ctg_6%7CRND-5_FAMILY-2403%7C4";Tend="1684";Tstart="947";shortTE="T";uid="4b44a744-1734-44fd-95d8-cc6f1858e8e0"
CM022879.1	RepeatMasker	RC/Helitron	9873220	9873492	2236	+	.	ID="RND-1_FAMILY-285";Tend="1093";Tstart="819";shortTE="F";uid="c72877a9-7f16-4e0f-9b23-e37df0bcfeca"
CM022879.1	RepeatMasker	Unknown	6460927	6461375	1998	+	.	ID="RND-6_FAMILY-7290";Tend="1427";Tstart="907";shortTE="F";uid="11484394-6511-4e7b-ba4b-d5ee10d42649"
CM022879.1	RepeatMasker	Unknown	12545055	12545434	3270	+	.	ID="RND-2_FAMILY-87";Tend="1314";Tstart="935";shortTE="F";uid="decb7d1f-2c7c-4cfe-88e6-a8f72fd61d76"
CM022879.1	RepeatMasker	Satellite	4204173	4204286	543	+	.	ID="RND-5_FAMILY-985";Tend="1534";Tstart="1420";shortTE="F";uid="b8c63019-def7-43f9-b060-b4453e041a68"
CM022879.1	RepeatMasker	Unknown	32658410	32659047	4874	+	.	ID="RND-1_FAMILY-49";Tend="1620";Tstart="964";shortTE="F";uid="b3c438a4-3ee5-4876-afc4-af5faaa121fd"
CM022879.1	RepeatMasker	Unknown	16875414	16875534	452	+	.	ID="RND-4_FAMILY-2111";Tend="1063";Tstart="945";shortTE="F";uid="6aeeccce-02f9-431f-80d5-752c9560739c"
CM022879.1	RepeatMasker	DNA/Academ-1	23708245	23709190	3375	+	.	ID="RND-6_FAMILY-2188";Tend="1676";Tstart="638";shortTE="F";uid="d126e145-1359-44ed-84a7-52da54f50519"
CM022879.1	RepeatMasker	Unknown	5737998	5738126	930	+	.	ID="RND-1_FAMILY-281";Tend="1168";Tstart="1039";shortTE="F";uid="55eac113-2225-4307-8b51-a55b9da17b51"
CM022879.1	RepeatMasker	RC/Helitron	24912037	24912272	1820	+	.	ID="RND-6_FAMILY-317";Tend="1155";Tstart="921";shortTE="F";uid="e6092404-9d99-4481-a7c7-d4ff6db049c1"
CM022879.1	RepeatMasker	LINE/RTE-BovB	1653589	1653913	2200	+	.	ID="RND-6_FAMILY-380";Tend="1176";Tstart="851";shortTE="F";uid="8db87fa9-8fb9-4622-ba67-82d434d0dbba"
CM022879.1	RepeatMasker	LINE/Penelope	32832440	32832693	1980	+	.	ID="RND-1_FAMILY-304";Tend="1565";Tstart="1312";shortTE="F";uid="cb02d9a3-c443-46e1-97cc-28b1a8398b47"
CM022879.1	RepeatMasker	Unknown	428877	429133	1928	+	.	ID="RND-6_FAMILY-7290";Tend="1147";Tstart="879";shortTE="F";uid="cb820e57-d720-44b5-a3a0-f7d498d5746c"
CM022879.1	RepeatMasker	Unknown	19584684	19584824	473	+	.	ID="RND-6_FAMILY-370";Tend="1957";Tstart="1814";shortTE="F";uid="f222fb81-5284-442f-8d0c-1752f25663d6"
CM022879.1	RepeatMasker	Unknown	32721245	32721461	1677	+	.	ID="RND-1_FAMILY-394";Tend="1289";Tstart="1073";shortTE="F";uid="cf38297d-0a8b-4af3-b7ac-2024e46c821a"
CM022879.1	RepeatMasker	Satellite	6730291	6730396	672	+	.	ID="RND-6_FAMILY-46";Tend="1263";Tstart="1090";shortTE="F";uid="e68813d1-d877-4d47-8c8e-9e1540ceeb98"
CM022879.1	RepeatMasker	Satellite	17952272	17952472	698	+	.	ID="RND-6_FAMILY-46";Tend="1407";Tstart="1215";shortTE="F";uid="94b02bfc-1f91-40ab-8155-8910511855ae"
CM022879.1	RepeatMasker	LINE/RTE-BovB	2550957	2551134	995	+	.	ID="RND-1_FAMILY-75";Tend="1818";Tstart="1637";shortTE="F";uid="c8865c00-212f-4466-9242-10dbfc66f4ca"
CM022879.1	RepeatMasker	Unknown	20417517	20417986	2637	+	.	ID="RND-1_FAMILY-516";Tend="1004";Tstart="538";shortTE="F";uid="1196420b-9976-44ea-930c-36c3a005ad8e"
CM022879.1	RepeatMasker	RC/Helitron	10780550	10780798	1340	+	.	ID="RND-5_FAMILY-289";Tend="314";Tstart="73";shortTE="F";uid="f7f1d72d-e4f4-452a-b734-1f4ff93506d1"
CM022879.1	RepeatMasker	Unknown	20433455	20433835	1368	+	.	ID="RND-6_FAMILY-713";Tend="1124";Tstart="727";shortTE="F";uid="d2c025aa-99e3-48d4-b068-546fcc8b243c"
CM022879.1	RepeatMasker	Unknown	21201428	21201678	1762	+	.	ID="RND-6_FAMILY-7290";Tend="1414";Tstart="1163";shortTE="F";uid="20c9ac38-2da2-44bc-84d6-2e20ec70e2c2"
CM022879.1	RepeatMasker	Unknown	18990482	18991172	5253	+	.	ID="RND-5_FAMILY-558";Tend="889";Tstart="204";shortTE="F";uid="e06cfc80-a374-4295-9afe-44c67f3a9ad1"
CM022879.1	RepeatMasker	LINE/I	19765891	19766213	1532	+	.	ID="RND-4_FAMILY-214";Tend="1229";Tstart="887";shortTE="F";uid="37affa19-c8db-479e-be90-74c3ebf54f64"
CM022879.1	RepeatMasker	Unknown	27372712	27372890	902	+	.	ID="RND-1_FAMILY-835";Tend="955";Tstart="775";shortTE="F";uid="3d2883b3-fce3-4e22-96cd-8b86b309e0f3"
CM022879.1	RepeatMasker	Unknown	23397436	23397561	873	+	.	ID="RND-3_FAMILY-37";Tend="1369";Tstart="1244";shortTE="F";uid="38fd1da3-62d7-4936-a195-216825d0d4d7"
CM022879.1	RepeatMasker	DNA/PIF-Spy	30610604	30610985	1024	+	.	ID="RND-4_FAMILY-830";TEgroup="ctg_6%7CRND-4_FAMILY-830%7C3";Tend="1211";Tstart="994";shortTE="F";uid="34d62143-7c0b-4583-87d1-0d0d43c9a794"
CM022879.1	RepeatMasker	Unknown	33146162	33146265	601	+	.	ID="RND-6_FAMILY-1688";Tend="1061";Tstart="919";shortTE="F";uid="9d9b0874-5718-4053-967f-8b2804891978"
CM022879.1	RepeatMasker	Unknown	30457531	30457699	433	+	.	ID="RND-5_FAMILY-9339";TEgroup="ctg_6%7CRND-5_FAMILY-9339%7C3";Tend="2338";Tstart="2254";shortTE="T";uid="fa91ad01-c0b1-4736-8afa-49e1cf29a8a9"
CM022879.1	RepeatMasker	Satellite	2308473	2308679	1185	+	.	ID="RND-3_FAMILY-672";Tend="1170";Tstart="932";shortTE="F";uid="5efcf90e-f49b-4641-b13e-c0e6c49a9822"
CM022879.1	RepeatMasker	Unknown	9527654	9527798	1189	+	.	ID="RND-4_FAMILY-2111";Tend="1163";Tstart="1019";shortTE="F";uid="ac8a398a-0fd0-4999-bd65-8d025366ea08"
CM022879.1	RepeatMasker	Satellite	21305114	21305387	1339	+	.	ID="RND-6_FAMILY-577";TEgroup="ctg_6%7CRND-6_FAMILY-577%7C8";Tend="961";Tstart="758";shortTE="F";uid="8985de37-2e8e-4d7c-9244-49df925572d1"
CM022879.1	RepeatMasker	DNA/CMC-Chapaev-3	33651249	33651439	1033	+	.	ID="RND-1_FAMILY-68";Tend="1089";Tstart="901";shortTE="F";uid="33730356-1fe5-4a9d-b045-a6f1d2d45950"
CM022879.1	RepeatMasker	DNA/TcMar-Tc1	3667529	3667758	1628	+	.	ID="RND-6_FAMILY-1542";Tend="769";Tstart="540";shortTE="F";uid="2631f0dd-30b6-47ab-80c9-18a102d79aa2"
CM022879.1	RepeatMasker	RC/Helitron	28176917	28177155	971	+	.	ID="RND-4_FAMILY-808";Tend="1127";Tstart="857";shortTE="F";uid="2f75ea16-30fb-40a8-9da6-21658decf484"
CM022879.1	RepeatMasker	DNA	10403079	10405030	16022	+	.	ID="RND-5_FAMILY-2114";Tend="2570";Tstart="646";shortTE="F";uid="a39c4a8e-6740-432f-8b42-5ca16b008c05"
CM022879.1	RepeatMasker	DNA/TcMar-Tc4	21127182	21127470	2311	+	.	ID="RND-5_FAMILY-118";Tend="895";Tstart="602";shortTE="F";uid="1e0e52e9-6546-46b2-822f-d4e803dc8b38"
CM022879.1	RepeatMasker	Unknown	4837427	4837730	889	+	.	ID="RND-1_FAMILY-279";Tend="1295";Tstart="927";shortTE="F";uid="8b51160d-ef45-4c53-94e0-f028a51f193b"
CM022879.1	RepeatMasker	DNA/TcMar-Tc1	23115513	23115708	933	+	.	ID="RND-1_FAMILY-339";Tend="1034";Tstart="819";shortTE="F";uid="89173d3a-7d56-47ea-a3b0-e8b5c5d4d405"
CM022879.1	RepeatMasker	Unknown	32615100	32615521	3499	+	.	ID="RND-1_FAMILY-152";Tend="1386";Tstart="967";shortTE="F";uid="d3994b5a-c1cf-46ce-86e1-ce0f68b078d5"
CM022879.1	RepeatMasker	Unknown	33938222	33938353	563	+	.	ID="RND-3_FAMILY-721";Tend="1601";Tstart="1409";shortTE="F";uid="a7d904ff-0698-4c45-afb2-773ae5e7ade9"
CM022879.1	RepeatMasker	DNA/hAT-Tip100	1873073	1873542	3420	+	.	ID="RND-6_FAMILY-6216";Tend="1387";Tstart="891";shortTE="F";uid="105bf2d8-6d40-45ea-8c2a-5b0c30dba529"
CM022879.1	RepeatMasker	DNA/hAT-Tip100	5514584	5514797	1038	+	.	ID="RND-1_FAMILY-217";Tend="1260";Tstart="1016";shortTE="F";uid="ec6aea56-5687-4def-92a3-d7f642121f1d"
CM022879.1	RepeatMasker	DNA/hAT-Tip100	3256165	3256414	2097	+	.	ID="RND-1_FAMILY-785";Tend="1491";Tstart="1246";shortTE="F";uid="7056649c-bb91-4ef5-b6ed-4ab8d0a25d4f"
CM022879.1	RepeatMasker	Unknown	23079270	23079426	982	+	.	ID="RND-5_FAMILY-336";Tend="2153";Tstart="2001";shortTE="F";uid="52e48b35-046f-4ae4-845f-f99c541667d3"
CM022879.1	RepeatMasker	LINE/L2	17497493	17498572	1508	+	.	ID="RND-6_FAMILY-2548";Tend="2001";Tstart="961";shortTE="F";uid="d39ace2a-906c-4225-8dad-fc21a38204fe"
CM022879.1	RepeatMasker	Unknown	20356834	20357399	2023	+	.	ID="RND-6_FAMILY-1126";Tend="1165";Tstart="476";shortTE="F";uid="db6a7281-9186-41de-b289-6071bb9e3704"
CM022879.1	RepeatMasker	DNA/TcMar-Tc1	25645238	25645759	3683	+	.	ID="RND-6_FAMILY-1003";Tend="1650";Tstart="1105";shortTE="F";uid="b6fb7ff5-d0a7-467a-b538-6a5cb0c55ec7"
CM022879.1	RepeatMasker	DNA/hAT-Tip100	30524187	30524671	3347	+	.	ID="RND-1_FAMILY-209";Tend="1366";Tstart="870";shortTE="F";uid="9b3d7cfc-d686-4880-93c0-3093f978814f"
CM022879.1	RepeatMasker	Unknown	26300614	26300757	566	+	.	ID="RND-6_FAMILY-370";Tend="1953";Tstart="1812";shortTE="F";uid="6aab5922-be87-4755-8aa2-6f6fe1089dd9"
CM022879.1	RepeatMasker	DNA/hAT-Tip100	14899352	14899636	2161	+	.	ID="RND-6_FAMILY-2368";Tend="1444";Tstart="1153";shortTE="F";uid="0f82964b-4714-4b19-8f50-e7ada303dabb"
CM022879.1	RepeatMasker	SINE/tRNA-RTE	29653630	29653917	2120	+	.	ID="RND-1_FAMILY-48";Tend="1185";Tstart="907";shortTE="F";uid="e527fd91-5880-40ad-a96f-e950836cc9ad"
CM022879.1	RepeatMasker	RC/Helitron	3960965	3961210	1467	+	.	ID="RND-5_FAMILY-322";Tend="1488";Tstart="1210";shortTE="F";uid="588d7c48-6bf0-4de8-8a25-e4d832b6e0ff"
CM022879.1	RepeatMasker	RC/Helitron	23015947	23016141	1216	+	.	ID="RND-1_FAMILY-984";Tend="1715";Tstart="1540";shortTE="F";uid="8b4af421-ac57-4387-a652-487aa55f405c"
CM022879.1	RepeatMasker	Unknown	4032878	4033542	4216	+	.	ID="RND-1_FAMILY-41";Tend="1533";Tstart="904";shortTE="F";uid="95c42c18-6506-45af-aced-a90842458054"
CM022879.1	RepeatMasker	Unknown	25048022	25048370	1842	+	.	ID="RND-5_FAMILY-197";Tend="1407";Tstart="1019";shortTE="F";uid="8d46431d-ebd4-4372-ba60-1e111d2aa0fb"
CM022879.1	RepeatMasker	Unknown	27367035	27367164	935	+	.	ID="RND-1_FAMILY-63";Tend="806";Tstart="675";shortTE="F";uid="bc36dbfe-d2cb-4e86-adfa-69aa255ea2eb"
CM022879.1	RepeatMasker	Unknown	27149704	27149813	857	+	.	ID="RND-1_FAMILY-472";Tend="1052";Tstart="933";shortTE="F";uid="02606346-1459-4300-ba19-4cb1b17e05c3"
CM022879.1	RepeatMasker	LINE/RTE-BovB	12721366	12721596	1572	+	.	ID="RND-5_FAMILY-1071";Tend="1191";Tstart="969";shortTE="F";uid="a054330d-d8d8-45a1-8f3e-2f4c57bf1c3f"
CM022879.1	RepeatMasker	Unknown	16064665	16064777	577	+	.	ID="RND-5_FAMILY-4504";Tend="766";Tstart="645";shortTE="F";uid="1934f866-15f7-47d8-82dc-e963328af6a6"
CM022879.1	RepeatMasker	Unknown	30182215	30184498	15789	+	.	ID="RND-1_FAMILY-1014";Tend="2547";Tstart="451";shortTE="F";uid="8ff3ec3b-0571-4e80-b4da-0677a2a10db8"
CM022879.1	RepeatMasker	Unknown	23846990	23847224	920	+	.	ID="RND-6_FAMILY-9040";Tend="1235";Tstart="980";shortTE="F";uid="7b5f9155-a5d9-4fef-b986-675e4a114939"
CM022879.1	RepeatMasker	LINE/RTE-BovB	242709	242815	742	+	.	ID="RND-1_FAMILY-30";Tend="892";Tstart="783";shortTE="F";uid="55dfdc93-340e-4aab-93d2-9104f767cfef"
CM022879.1	RepeatMasker	Unknown	30819671	30819867	1536	+	.	ID="RND-6_FAMILY-6755";Tend="1293";Tstart="1101";shortTE="F";uid="397a5d75-aade-4098-9ff0-66b81d94a2f4"
CM022879.1	RepeatMasker	DNA/hAT-Charlie	1402579	1402683	753	+	.	ID="RND-1_FAMILY-582";Tend="1856";Tstart="1756";shortTE="F";uid="f1bd3d26-7761-4502-8afd-8546caebc607"
CM022879.1	RepeatMasker	Unknown	13310754	13310965	656	+	.	ID="RND-6_FAMILY-154";Tend="1633";Tstart="1416";shortTE="F";uid="c0cbb84d-9071-4212-82ae-499c371d8837"
CM022879.1	RepeatMasker	LINE/CR1	30861741	30861957	1161	+	.	ID="RND-6_FAMILY-15256";Tend="1197";Tstart="972";shortTE="F";uid="127d6c7f-68c7-47a8-ae8d-1391961d883d"
CM022879.1	RepeatMasker	Unknown	26218453	26218700	998	+	.	ID="RND-6_FAMILY-4823";TEgroup="ctg_6%7CRND-6_FAMILY-4823%7C1";Tend="1455";Tstart="864";shortTE="F";uid="4bb6bd83-d200-4529-a340-2e9a7620cb66"
CM022879.1	RepeatMasker	DNA/hAT-Tip100	5322713	5322841	1131	+	.	ID="RND-1_FAMILY-217";Tend="1304";Tstart="1176";shortTE="F";uid="d996ff39-5751-4850-9c88-fd18de17abbe"
CM022879.1	RepeatMasker	Satellite	2508610	2508894	1113	+	.	ID="RND-6_FAMILY-46";Tend="1546";Tstart="1229";shortTE="F";uid="c0c4fde2-bb28-4f09-a315-ca6ec1c63892"
CM022879.1	RepeatMasker	Unknown	21918037	21918306	1518	+	.	ID="RND-4_FAMILY-132";Tend="1527";Tstart="1266";shortTE="F";uid="e2fdf6ee-e37d-44ce-ab87-082b2d5d8c29"
CM022879.1	RepeatMasker	SINE/tRNA-RTE	30461280	30461456	1184	+	.	ID="RND-6_FAMILY-1330";Tend="1116";Tstart="936";shortTE="F";uid="75b07adb-7ed2-4963-a132-c31c43a26506"
CM022879.1	RepeatMasker	Unknown	22089808	22089943	1067	+	.	ID="RND-1_FAMILY-123";Tend="850";Tstart="712";shortTE="F";uid="8faabb26-f990-4ff9-ad85-7cdc16aecf61"
CM022879.1	RepeatMasker	RC/Helitron	15382392	15382677	2076	+	.	ID="RND-1_FAMILY-496";Tend="1266";Tstart="988";shortTE="F";uid="ded03cd4-fc8d-48b5-af35-cb224f1a2f4e"
CM022879.1	RepeatMasker	Unknown	17623696	17624492	1355	+	.	ID="RND-6_FAMILY-1126";Tend="1559";Tstart="142";shortTE="F";uid="14bcfba6-1a9f-46d5-ae02-76fd745027e2"
CM022879.1	RepeatMasker	DNA/TcMar-Tc1	19460920	19461245	782	+	.	ID="RND-1_FAMILY-339";Tend="2434";Tstart="2052";shortTE="F";uid="b3f8a042-ec1f-4d31-8a2e-fcc6c2f684dc"
CM022879.1	RepeatMasker	RC/Helitron	31297044	31297568	4133	+	.	ID="RND-6_FAMILY-7275";Tend="1628";Tstart="1105";shortTE="F";uid="a3161e9c-c159-4764-8a17-61a6495b7e11"
CM022879.1	RepeatMasker	Unknown	5245575	5246377	6269	+	.	ID="RND-6_FAMILY-4399";Tend="1498";Tstart="660";shortTE="F";uid="f5643fb1-d0c0-4a86-b9ff-93b19b3d1245"
CM022879.1	RepeatMasker	Unknown	11917276	11917447	843	+	.	ID="RND-3_FAMILY-254";Tend="1243";Tstart="1080";shortTE="F";uid="24d2546b-b09a-4fa7-bcbb-e60014d4b709"
CM022879.1	RepeatMasker	Unknown	5957674	5958152	2689	+	.	ID="RND-1_FAMILY-49";Tend="1520";Tstart="963";shortTE="F";uid="66a3fcc1-6cd8-49b2-9cd7-7b4cfdaaecda"
CM022879.1	RepeatMasker	Unknown	30198261	30198894	4098	+	.	ID="RND-1_FAMILY-49";Tend="1620";Tstart="964";shortTE="F";uid="7df0e2c1-7f0d-4296-8dc0-526acba4b94e"
CM022879.1	RepeatMasker	Satellite	9400613	9400821	754	+	.	ID="RND-6_FAMILY-46";Tend="1465";Tstart="1249";shortTE="F";uid="0a5ef499-20f3-449c-8fba-719d5325999d"
CM022879.1	RepeatMasker	DNA/hAT-Tip100	18285242	18285566	2440	+	.	ID="RND-1_FAMILY-1103";Tend="1538";Tstart="1231";shortTE="F";uid="390f3290-c4ee-4761-8abd-bf6bf9b29d3c"
CM022879.1	RepeatMasker	DNA/MULE-MuDR	27828357	27828494	490	+	.	ID="RND-5_FAMILY-444";Tend="1097";Tstart="966";shortTE="F";uid="e0cf6dae-c479-41db-9482-92829630b83a"
CM022879.1	RepeatMasker	LINE/I-Jockey	29632980	29633088	607	+	.	ID="RND-4_FAMILY-1457";Tend="1068";Tstart="953";shortTE="F";uid="7a248108-757c-4ab8-a271-27b5a18bdadf"
CM022879.1	RepeatMasker	DNA/hAT-Tip100	16422211	16422433	1718	+	.	ID="RND-1_FAMILY-209";Tend="1365";Tstart="1141";shortTE="F";uid="2fa9db16-70a3-4ff9-bf78-22fe5c32c81f"
CM022879.1	RepeatMasker	Unknown	23572282	23572501	1485	+	.	ID="RND-1_FAMILY-294";Tend="1768";Tstart="1550";shortTE="F";uid="15f257d2-17f2-4f4f-ab6d-c56d8011fc76"
CM022879.1	RepeatMasker	Unknown	7580900	7581595	2471	+	.	ID="RND-5_FAMILY-1793";TEgroup="ctg_6%7CRND-5_FAMILY-1793%7C3";Tend="2010";Tstart="1276";shortTE="F";uid="6f11fd31-7d09-4e61-b436-151c95a589c2"
CM022879.1	RepeatMasker	RC/Helitron	26974465	26974899	2695	+	.	ID="RND-1_FAMILY-615";Tend="2164";Tstart="1703";shortTE="F";uid="4c134758-d587-4092-b73d-2d52214818ed"
CM022879.1	RepeatMasker	Unknown	14004994	14005576	2108	+	.	ID="RND-6_FAMILY-399";Tend="1615";Tstart="1030";shortTE="F";uid="df171a6c-89d7-4af7-ae13-4f126de2edfc"
CM022879.1	RepeatMasker	Unknown	32625771	32625892	714	+	.	ID="RND-1_FAMILY-443";Tend="1531";Tstart="1410";shortTE="F";uid="fa669f11-5a1f-4d03-9e9f-2c250329c12b"
CM022879.1	RepeatMasker	Unknown	29584109	29584462	2497	+	.	ID="RND-2_FAMILY-87";Tend="1316";Tstart="942";shortTE="F";uid="e4af2aad-cf6f-47fe-aff9-b49fa7737060"
CM022879.1	RepeatMasker	Unknown	14592914	14593032	441	+	.	ID="RND-6_FAMILY-6755";Tend="1271";Tstart="1160";shortTE="F";uid="ef8ce99c-3676-4cfa-83e8-9c67c432d375"
CM022879.1	RepeatMasker	Unknown	17159669	17159801	1516	+	.	ID="RND-5_FAMILY-2473";Tend="2132";Tstart="1808";shortTE="F";uid="b5eb65db-d762-43c4-89fd-622a586f9d2d"
CM022879.1	RepeatMasker	LINE/Penelope	26790905	26791075	643	+	.	ID="RND-1_FAMILY-145";Tend="1582";Tstart="1412";shortTE="F";uid="a2fd5075-362d-47e3-b296-ca3272695b05"
CM022879.1	RepeatMasker	LINE/R1-LOA	2337648	2337903	1716	+	.	ID="RND-4_FAMILY-883";Tend="1227";Tstart="954";shortTE="F";uid="d29b2687-704f-4b68-8d0c-1414d9bbc5fa"
CM022879.1	RepeatMasker	Unknown	11740123	11740286	613	+	.	ID="RND-6_FAMILY-2400";Tend="1330";Tstart="1155";shortTE="F";uid="2323ce5a-ec1c-4d3a-bb45-692eeaf326f5"
CM022879.1	RepeatMasker	Unknown	6624281	6624429	848	+	.	ID="RND-6_FAMILY-8473";Tend="665";Tstart="514";shortTE="F";uid="a68c2c00-d5b5-4f2e-b8a6-7755b074337b"
CM022879.1	RepeatMasker	Unknown	533151	533869	4064	+	.	ID="RND-1_FAMILY-266";Tend="1716";Tstart="931";shortTE="F";uid="c6a1a480-56b7-4d72-95d2-5ed0f79cecef"
CM022879.1	RepeatMasker	SINE/MIR	28426590	28426776	897	+	.	ID="RND-1_FAMILY-44";Tend="1065";Tstart="873";shortTE="F";uid="24cfc46c-06a9-4110-83f4-daaaaee98ca4"
CM022879.1	RepeatMasker	RC/Helitron	27993819	27994074	1714	+	.	ID="RND-1_FAMILY-193";Tend="895";Tstart="657";shortTE="F";uid="b1bf6e29-0da0-4fc7-a98c-7c547aa498ee"
CM022879.1	RepeatMasker	Unknown	9197633	9197938	1098	+	.	ID="RND-4_FAMILY-1041";Tend="1365";Tstart="1057";shortTE="F";uid="c73be159-23be-41c9-b95f-c37d5cbbb6d5"
CM022879.1	RepeatMasker	Unknown	3418826	3418932	780	+	.	ID="RND-1_FAMILY-147";Tend="1305";Tstart="1198";shortTE="F";uid="f20d1d6e-dfcd-4c06-9a5b-7e7949aff988"
CM022879.1	RepeatMasker	Unknown	32794986	32795227	1278	+	.	ID="RND-5_FAMILY-4296";Tend="1442";Tstart="1205";shortTE="F";uid="3b8a63d4-3f64-4ae6-afa8-adcbd3c6794a"
CM022879.1	RepeatMasker	LINE/I-Jockey	30498755	30499539	4262	+	.	ID="RND-1_FAMILY-419";Tend="1864";Tstart="909";shortTE="F";uid="63f5d4f6-5947-4aac-bf67-2759cec53470"
CM022879.1	RepeatMasker	Unknown	12412357	12412525	478	+	.	ID="RND-6_FAMILY-446";Tend="1433";Tstart="1245";shortTE="F";uid="318279a6-14f9-455c-ac76-8b723c982be1"
CM022879.1	RepeatMasker	RC/Helitron	25691867	25692109	1832	+	.	ID="RND-1_FAMILY-193";Tend="899";Tstart="658";shortTE="F";uid="a561351c-3c33-4960-947e-983481c6a303"
CM022879.1	RepeatMasker	DNA/TcMar-Tc1	29127844	29128381	2292	+	.	ID="RND-1_FAMILY-377";TEgroup="ctg_6%7CRND-1_FAMILY-377%7C8";Tend="963";Tstart="575";shortTE="F";uid="579296e6-cc31-4cf2-8852-24e8b706c1b2"
CM022879.1	RepeatMasker	RC/Helitron	10101587	10101689	767	+	.	ID="RND-5_FAMILY-688";Tend="1688";Tstart="1586";shortTE="F";uid="ce37d88e-b1ef-42cc-8c07-30a466c0efde"
CM022879.1	RepeatMasker	Unknown	13760015	13760355	860	+	.	ID="RND-4_FAMILY-1697";TEgroup="ctg_6%7CRND-4_FAMILY-1697%7C2";Tend="1262";Tstart="1065";shortTE="F";uid="c9b202c7-4ec7-4963-9b73-4587c2b0fc48"
CM022879.1	RepeatMasker	DNA/hAT-hATm	5715159	5715462	2312	+	.	ID="RND-6_FAMILY-3239";Tend="657";Tstart="62";shortTE="F";uid="1b1cc8d2-5361-4302-be52-ceb54833dcbb"
CM022879.1	RepeatMasker	Unknown	17689695	17689873	816	+	.	ID="RND-6_FAMILY-87";Tend="1217";Tstart="1027";shortTE="F";uid="97e1f666-d766-4160-8cfe-83809c1fb26b"
CM022879.1	RepeatMasker	Unknown	29288890	29288992	586	+	.	ID="RND-4_FAMILY-70";Tend="1297";Tstart="1197";shortTE="F";uid="79e4933f-e8f6-446d-a689-a6c0fb0a4c16"
CM022879.1	RepeatMasker	RC/Helitron	34151080	34151224	1006	+	.	ID="RND-6_FAMILY-4711";Tend="1626";Tstart="1348";shortTE="F";uid="8bb21b6b-8a89-4149-a9a5-e3dd539531ee"
CM022879.1	RepeatMasker	DNA/Academ-1	19654360	19654536	823	+	.	ID="RND-5_FAMILY-2350";Tend="1070";Tstart="845";shortTE="F";uid="1b5f2d8a-1f63-4533-a04c-617cdec84221"
CM022879.1	RepeatMasker	DNA/TcMar-Tc1	3991391	3992349	3683	+	.	ID="RND-1_FAMILY-377";TEgroup="ctg_6%7CRND-1_FAMILY-377%7C1";Tend="1154";Tstart="570";shortTE="F";uid="0d323205-a5d2-4806-a870-055698f3eb5a"
CM022879.1	RepeatMasker	Unknown	16894129	16894375	1254	+	.	ID="RND-1_FAMILY-66";Tend="1139";Tstart="882";shortTE="F";uid="55558678-f273-43cb-9678-7494f09f6ba2"
CM022879.1	RepeatMasker	SINE/5S	3723410	3723717	1338	+	.	ID="RND-5_FAMILY-1177";Tend="1124";Tstart="815";shortTE="F";uid="76fec2a7-6cae-4712-b3a4-ba0f0b157931"
CM022879.1	RepeatMasker	DNA/hAT-Charlie	28624289	28624431	752	+	.	ID="RND-5_FAMILY-5015";Tend="1263";Tstart="1112";shortTE="F";uid="52cd1afb-fcc4-4fea-ad91-ce6120329d4f"
CM022879.1	RepeatMasker	SINE/tRNA-RTE	27460288	27460622	2231	+	.	ID="RND-4_FAMILY-632";Tend="1125";Tstart="795";shortTE="F";uid="8317a33f-d342-4626-954e-e571ad65327f"
CM022879.1	RepeatMasker	DNA	9102124	9102301	509	+	.	ID="RND-4_FAMILY-1031";TEgroup="ctg_6%7CRND-4_FAMILY-1031%7C1";Tend="415";Tstart="242";shortTE="T";uid="776a4ef0-444e-4bf7-93d6-54b1cb3e966e"
CM022879.1	RepeatMasker	DNA/hAT-Tip100	7692484	7692903	3193	+	.	ID="RND-1_FAMILY-217";Tend="1303";Tstart="844";shortTE="F";uid="9e6f240e-a463-43ec-b8ab-e7d20ab30cd4"
CM022879.1	RepeatMasker	LINE/CRE	30412786	30412942	746	+	.	ID="RND-5_FAMILY-51";Tend="1203";Tstart="1048";shortTE="F";uid="2865c04a-e34a-49db-8581-3b906112d3cc"
CM022879.1	RepeatMasker	Unknown	2507488	2507610	666	+	.	ID="RND-1_FAMILY-49";Tend="1626";Tstart="1484";shortTE="F";uid="e469eed2-b6df-46de-a9c1-5f1653b8a02e"
CM022879.1	RepeatMasker	Unknown	19952163	19952441	2030	+	.	ID="RND-6_FAMILY-4883";Tend="1191";Tstart="910";shortTE="F";uid="ef74b688-1669-4ae9-936e-0d65a8409640"
CM022879.1	RepeatMasker	DNA/hAT-Tip100	3676080	3676200	709	+	.	ID="RND-5_FAMILY-697";Tend="990";Tstart="871";shortTE="F";uid="aa68a5ff-5f83-4d68-9775-d5b8b15df735"
CM022879.1	RepeatMasker	Unknown	13936244	13936443	751	+	.	ID="RND-6_FAMILY-2414";Tend="1206";Tstart="994";shortTE="F";uid="0615507e-60d5-45cf-8732-da7f46940c36"
CM022879.1	RepeatMasker	RC/Helitron	18269449	18269830	2984	+	.	ID="RND-6_FAMILY-5746";TEgroup="ctg_6%7CRND-6_FAMILY-5746%7C1";Tend="1846";Tstart="761";shortTE="F";uid="2f59d19a-0522-4453-88b9-4c6da5cb82c1"
CM022879.1	RepeatMasker	Unknown	6944263	6944375	451	+	.	ID="RND-1_FAMILY-903";Tend="1076";Tstart="953";shortTE="F";uid="0c51c294-04f7-40db-8786-02f04414ca3f"
CM022879.1	RepeatMasker	Unknown	17334107	17334414	1115	+	.	ID="RND-1_FAMILY-279";Tend="1121";Tstart="805";shortTE="F";uid="eafcc6ef-35f5-4e7a-b8ec-7fac37816b00"
CM022879.1	RepeatMasker	DNA/TcMar-Tc1	27431719	27431851	1045	+	.	ID="RND-4_FAMILY-1141";Tend="781";Tstart="649";shortTE="F";uid="043214f3-c96e-42be-a68e-d1bfe64cc868"
CM022879.1	RepeatMasker	Unknown	19502071	19502368	2046	+	.	ID="RND-6_FAMILY-7290";Tend="1447";Tstart="1151";shortTE="F";uid="f4b14891-1f11-423b-b31b-3b2dc2445fe8"
CM022879.1	RepeatMasker	LINE/I	9831063	9831174	560	+	.	ID="RND-6_FAMILY-14343";Tend="1448";Tstart="1332";shortTE="F";uid="2bc8ee76-ef51-4f0e-9edc-fe0ffd3a41de"
CM022879.1	RepeatMasker	Unknown	32964101	32964215	663	+	.	ID="RND-1_FAMILY-99";Tend="1012";Tstart="899";shortTE="F";uid="1bfea763-4e75-4141-8b3e-d2b3eacb9b75"
CM022879.1	RepeatMasker	Unknown	8583227	8584132	3486	+	.	ID="RND-5_FAMILY-336";TEgroup="ctg_6%7CRND-5_FAMILY-336%7C5";Tend="2377";Tstart="1249";shortTE="F";uid="5e307915-2124-4ce0-bce7-601524995dbc"
CM022879.1	RepeatMasker	Satellite	752915	753140	1741	+	.	ID="RND-6_FAMILY-46";Tend="1494";Tstart="1270";shortTE="F";uid="1097f34d-d45a-4514-b376-38d232adc911"
CM022879.1	RepeatMasker	DNA/TcMar-Mariner	3363319	3363977	4327	+	.	ID="RND-1_FAMILY-346";Tend="1687";Tstart="955";shortTE="F";uid="acd500d9-826f-4b8c-914b-be0ab58dddee"
CM022879.1	RepeatMasker	DNA/hAT-Charlie	25453615	25453816	576	+	.	ID="RND-6_FAMILY-2166";Tend="1398";Tstart="1207";shortTE="F";uid="28e8c88b-b7c5-43b9-a979-24bd1fba0ebb"
CM022879.1	RepeatMasker	LINE/RTE-BovB	16138862	16139192	1836	+	.	ID="RND-5_FAMILY-1885";Tend="1222";Tstart="903";shortTE="F";uid="bf721e88-fc25-4b95-b433-3c65c5871efa"
CM022879.1	RepeatMasker	LINE/R1	32361356	32361544	1532	+	.	ID="RND-6_FAMILY-4904";Tend="950";Tstart="762";shortTE="F";uid="79a3a5b5-99bc-4618-8082-e3d3ce1f5930"
CM022879.1	RepeatMasker	Unknown	5654341	5654691	467	+	.	ID="RND-6_FAMILY-2803";TEgroup="ctg_6%7CRND-6_FAMILY-2803%7C2";Tend="1481";Tstart="917";shortTE="T";uid="a70ab55b-7075-4cc5-99f2-6bcfb166778b"
CM022879.1	RepeatMasker	Unknown	27719439	27719697	1958	+	.	ID="RND-6_FAMILY-7290";Tend="1422";Tstart="1162";shortTE="F";uid="ef68fc33-1150-4440-bc42-d1ce26fcbfdd"
CM022879.1	RepeatMasker	Unknown	5738368	5738590	632	+	.	ID="RND-1_FAMILY-99";Tend="1100";Tstart="898";shortTE="F";uid="4895a903-dbee-4ca8-8245-ded3437e7c49"
CM022879.1	RepeatMasker	Unknown	19369568	19369788	1129	+	.	ID="RND-6_FAMILY-4736";Tend="1131";Tstart="941";shortTE="F";uid="fa4bc0d1-9769-4d03-b37d-ed766238409b"
CM022879.1	RepeatMasker	SINE/tRNA-RTE	10904245	10904450	924	+	.	ID="RND-6_FAMILY-1330";Tend="1118";Tstart="923";shortTE="F";uid="7152e163-c0e3-4350-a0a2-af6f0c2f0dc9"
CM022879.1	RepeatMasker	Unknown	30121763	30121890	428	+	.	ID="RND-6_FAMILY-6725";Tend="113";Tstart="3";shortTE="F";uid="9ddff9e6-286b-4e90-850e-df19b50ea5b3"
CM022879.1	RepeatMasker	LINE/Penelope	8080935	8081159	779	+	.	ID="RND-6_FAMILY-3156";Tend="1143";Tstart="947";shortTE="F";uid="d20d4fb2-badf-45ba-aed1-bb4791ee72d3"
CM022879.1	RepeatMasker	Unknown	503886	504032	406	+	.	ID="RND-6_FAMILY-3679";TEgroup="ctg_6%7CRND-6_FAMILY-3679%7C1";Tend="1680";Tstart="1593";shortTE="T";uid="f2312519-4d87-48bc-8604-24aa6d8254af"
CM022879.1	RepeatMasker	DNA/TcMar-Tc1	30531837	30532048	1636	+	.	ID="RND-5_FAMILY-701";Tend="1202";Tstart="990";shortTE="F";uid="41610f55-af8d-4825-b589-2afefd31986b"
CM022879.1	RepeatMasker	RC/Helitron	27227779	27228000	1807	+	.	ID="RND-6_FAMILY-317";Tend="1158";Tstart="935";shortTE="F";uid="44260f0f-bb9d-4a0e-adc2-5fdda6b5f320"
CM022879.1	RepeatMasker	Unknown	8320754	8321151	1383	+	.	ID="RND-1_FAMILY-191";Tend="2089";Tstart="1692";shortTE="F";uid="9eaac6f1-0124-4747-a1ef-102f0f16ebf1"
CM022879.1	RepeatMasker	SINE/tRNA-RTE	19190562	19190814	1272	+	.	ID="RND-1_FAMILY-29";Tend="1141";Tstart="891";shortTE="F";uid="24f2e2dd-2fdc-4f7a-abae-907d8ffc0b3b"
CM022879.1	RepeatMasker	Unknown	26733211	26733357	481	+	.	ID="RND-6_FAMILY-446";Tend="1438";Tstart="1254";shortTE="F";uid="d49f9c36-93ac-46b4-82c6-96a0d4675bc9"
CM022879.1	RepeatMasker	Unknown	19673407	19673532	862	+	.	ID="RND-1_FAMILY-219";Tend="1017";Tstart="892";shortTE="F";uid="93e6076c-b68f-4dc3-af41-75785acc39b1"
CM022879.1	RepeatMasker	SINE/MIR	21370461	21370630	677	+	.	ID="RND-1_FAMILY-44";Tend="1064";Tstart="907";shortTE="F";uid="6659399c-2794-4aed-b1be-2c3eb9b9d446"
CM022879.1	RepeatMasker	Satellite	20880090	20880365	2268	+	.	ID="RND-6_FAMILY-577";Tend="1306";Tstart="1033";shortTE="F";uid="f3c16c67-1aca-4c3a-a292-373cee00c63f"
CM022879.1	RepeatMasker	Unknown	11311762	11311926	578	+	.	ID="RND-6_FAMILY-9040";Tend="1330";Tstart="1170";shortTE="F";uid="1f471947-6351-44d7-a190-2c3597e5773a"
CM022879.1	RepeatMasker	DNA/TcMar-Tc1	30512302	30512425	686	+	.	ID="RND-1_FAMILY-1007";Tend="2247";Tstart="2121";shortTE="F";uid="b74aa89b-fc9d-456e-a086-9983898186a2"
CM022879.1	RepeatMasker	Unknown	3925740	3926137	1840	+	.	ID="RND-1_FAMILY-49";Tend="1351";Tstart="954";shortTE="F";uid="f0a4a6d3-43cc-453a-8642-4d4f5e50c69e"
CM022879.1	RepeatMasker	LTR	28316980	28317124	885	+	.	ID="RND-1_FAMILY-800";Tend="703";Tstart="522";shortTE="F";uid="7488bbbb-e59a-4464-92a5-c8d0af93dee2"
CM022879.1	RepeatMasker	RC/Helitron	15511048	15511186	472	+	.	ID="RND-1_FAMILY-204";Tend="2646";Tstart="2499";shortTE="F";uid="a3c0506f-6f24-44f6-bae1-768840fc4cec"
CM022879.1	RepeatMasker	Unknown	18969436	18969587	696	+	.	ID="RND-1_FAMILY-116";Tend="1115";Tstart="957";shortTE="F";uid="57823dfb-c0fb-4ae2-a25f-3f88a77f7b8a"
CM022879.1	RepeatMasker	Unknown	7161843	7162033	983	+	.	ID="RND-1_FAMILY-294";Tend="1489";Tstart="1306";shortTE="F";uid="8ac750d4-208f-4b90-b2cc-824cf9880eee"
CM022879.1	RepeatMasker	LINE/RTE-BovB	9414496	9414604	690	+	.	ID="RND-5_FAMILY-1885";Tend="1027";Tstart="921";shortTE="F";uid="47c17c23-7858-4eed-85a2-0b4b3b7aee8d"
CM022879.1	RepeatMasker	Unknown	33439944	33440080	583	+	.	ID="RND-4_FAMILY-70";Tend="1342";Tstart="1192";shortTE="F";uid="7795e279-8546-4d8f-ac38-032227c1c124"
CM022879.1	RepeatMasker	DNA	8081222	8081954	3644	+	.	ID="RND-4_FAMILY-311";Tend="2087";Tstart="1339";shortTE="F";uid="80423fae-d7a5-45e6-82b0-27632a7c4192"
CM022879.1	RepeatMasker	DNA/TcMar-Tc1	5956275	5956664	1045	+	.	ID="RND-6_FAMILY-783";Tend="1365";Tstart="932";shortTE="F";uid="6f620ad4-4913-494c-8041-7b277c88ac6a"
CM022879.1	RepeatMasker	Unknown	34091451	34091638	983	+	.	ID="RND-6_FAMILY-5252";Tend="1040";Tstart="824";shortTE="F";uid="a2454d0a-24b1-4097-b313-fb12c6c860b5"
CM022879.1	RepeatMasker	SINE/tRNA-RTE	28557148	28557305	825	+	.	ID="RND-6_FAMILY-1330";Tend="1101";Tstart="921";shortTE="F";uid="6c42cddb-6993-4a4c-ac2c-1fb634e051f5"
CM022879.1	RepeatMasker	Unknown	18279584	18279714	450	+	.	ID="HALYOMORPHA_HALYS-4_FAMILY-325";Tend="344";Tstart="207";shortTE="F";uid="2fd2e5ca-ed82-437b-bb89-cdf5580ab905"
CM022879.1	RepeatMasker	Unknown	18526681	18527122	2164	+	.	ID="RND-4_FAMILY-70";Tend="1301";Tstart="827";shortTE="F";uid="54f27faa-12c1-4073-86cb-43520c50c216"
CM022879.1	RepeatMasker	Unknown	27094896	27095173	1739	+	.	ID="RND-1_FAMILY-323";Tend="573";Tstart="304";shortTE="F";uid="c8605478-baf9-4640-8ef1-5f0553d1d914"
CM022879.1	RepeatMasker	Unknown	12554790	12554906	439	+	.	ID="RND-6_FAMILY-370";Tend="1958";Tstart="1836";shortTE="F";uid="191d12a7-5061-42c2-a819-88b704740ec6"
CM022879.1	RepeatMasker	Unknown	1314451	1314667	1155	+	.	ID="RND-6_FAMILY-154";Tend="1420";Tstart="1212";shortTE="F";uid="c1836613-3c8a-4d8a-b2a7-178b8d0dd430"
CM022879.1	RepeatMasker	Unknown	20375123	20375276	805	+	.	ID="RND-4_FAMILY-337";Tend="1159";Tstart="1005";shortTE="F";uid="8f3720f4-83ba-4663-a887-b699c4cfa2df"
CM022879.1	RepeatMasker	Unknown	29937427	29937626	1065	+	.	ID="RND-4_FAMILY-176";Tend="1237";Tstart="1003";shortTE="F";uid="2dce6d8e-7cc5-4611-92ce-7987a42ad4f5"
CM022879.1	RepeatMasker	DNA/TcMar-Tc1	33405976	33406526	1030	+	.	ID="mariner-4_lhu";Tend="496";Tstart="64";shortTE="F";uid="a46a19d2-8dfd-45ce-bc94-f1b05d163e5d"
CM022879.1	RepeatMasker	Unknown	33392544	33392806	1981	+	.	ID="RND-6_FAMILY-7290";Tend="1417";Tstart="1146";shortTE="F";uid="6431b0fe-2205-4670-a269-b98b7ba1eac8"
CM022879.1	RepeatMasker	Unknown	22370901	22371111	492	+	.	ID="RND-6_FAMILY-1647";Tend="736";Tstart="530";shortTE="F";uid="006297ec-82bb-4073-be17-58c99786f300"
CM022879.1	RepeatMasker	Unknown	20474404	20474610	1610	+	.	ID="RND-1_FAMILY-66";Tend="1141";Tstart="934";shortTE="F";uid="94534eb5-de04-4beb-9aaa-ec357f8791c7"
CM022879.1	RepeatMasker	Unknown	4539830	4539987	1289	+	.	ID="RND-1_FAMILY-474";Tend="2319";Tstart="2163";shortTE="F";uid="03dae2e7-523c-4287-a013-8858d66fd080"
CM022879.1	RepeatMasker	Unknown	19303232	19303668	781	+	.	ID="RND-1_FAMILY-49";TEgroup="ctg_6%7CRND-1_FAMILY-49%7C8";Tend="1202";Tstart="954";shortTE="F";uid="3ea79ca3-c0a0-486e-9f46-bf1f4ffb1053"
CM022879.1	RepeatMasker	Satellite	34112468	34113017	1559	+	.	ID="RND-6_FAMILY-46";Tend="611";Tstart="1";shortTE="F";uid="63ef0ea0-dc9b-4ac5-8458-7c5fc8981105"
CM022879.1	RepeatMasker	Unknown	29483130	29483306	1324	+	.	ID="RND-6_FAMILY-1448";Tend="1066";Tstart="888";shortTE="F";uid="69fbba63-5422-4dec-8322-50ad95530059"
CM022879.1	RepeatMasker	Unknown	16493017	16493203	727	+	.	ID="RND-5_FAMILY-591";Tend="981";Tstart="771";shortTE="F";uid="5293ab24-2dcb-496e-ac4d-9a8e6ab7c455"
CM022879.1	RepeatMasker	LINE/Penelope	11618262	11618410	982	+	.	ID="RND-5_FAMILY-5224";Tend="1694";Tstart="1570";shortTE="F";uid="93c86a18-9728-4fdf-b75b-9c2f68eebd48"
CM022879.1	RepeatMasker	DNA/TcMar-Tc1	23105882	23106418	525	+	.	ID="rnd-1_family-360";Tend="1616";Tstart="887";shortTE="F";uid="3156c084-147f-4afa-92b8-ff292164ed3c"
CM022879.1	RepeatMasker	Unknown	33391801	33392012	1038	+	.	ID="RND-6_FAMILY-11707";Tend="1523";Tstart="1293";shortTE="F";uid="9b211d44-6b5e-4ff5-a289-4b9a735a14cf"
CM022879.1	RepeatMasker	Unknown	12011518	12011761	1437	+	.	ID="RND-6_FAMILY-7290";Tend="1409";Tstart="1164";shortTE="F";uid="32896469-2b92-4833-912a-4ba2f61ad02a"
CM022879.1	RepeatMasker	Unknown	12766145	12766319	639	+	.	ID="RND-6_FAMILY-2460";Tend="1071";Tstart="912";shortTE="F";uid="813b3042-5ec6-4ab0-8a23-64f1d8061eec"
CM022879.1	RepeatMasker	SINE/5S	3523553	3523726	951	+	.	ID="RND-5_FAMILY-710";Tend="1147";Tstart="974";shortTE="F";uid="c9024a18-c842-4d00-9f8d-edd5fdffd06c"
CM022879.1	RepeatMasker	LINE/RTE-BovB	16340815	16341148	1552	+	.	ID="RND-5_FAMILY-651";Tend="733";Tstart="411";shortTE="F";uid="bc93b558-7c50-474e-81ed-13f257c30928"
CM022879.1	RepeatMasker	LINE/Penelope	3033398	3033672	2246	+	.	ID="RND-5_FAMILY-2484";Tend="1591";Tstart="1313";shortTE="F";uid="8c6c0d59-b0f6-49b9-97ed-7a256c964e4e"
CM022879.1	RepeatMasker	RC/Helitron	20744839	20745289	3468	+	.	ID="RND-1_FAMILY-999";Tend="1029";Tstart="594";shortTE="F";uid="4f08b367-f84c-4868-8eb2-e1cfd26a9d92"
CM022879.1	RepeatMasker	Unknown	2337135	2337240	693	+	.	ID="RND-4_FAMILY-560";Tend="1887";Tstart="1780";shortTE="F";uid="5b56ec6c-7a37-4a3c-88d4-1957b1b9b577"
CM022879.1	RepeatMasker	DNA/hAT-Tip100	4714430	4714691	2036	+	.	ID="RND-4_FAMILY-2323";Tend="2495";Tstart="2230";shortTE="F";uid="d2c5f5c3-40f7-4729-b28e-446f777414e9"
CM022879.1	RepeatMasker	DNA/TcMar-Tc1	15024270	15025138	6860	+	.	ID="RND-6_FAMILY-514";Tend="1825";Tstart="934";shortTE="F";uid="cd2c3283-373e-4e85-bc63-44401eddf50a"
CM022879.1	RepeatMasker	Unknown	33841773	33842207	3333	+	.	ID="RND-5_FAMILY-698";Tend="2151";Tstart="1716";shortTE="F";uid="bf76cd5f-ba88-4b87-96fd-0cbcce9ea5e8"
CM022879.1	RepeatMasker	RC/Helitron	15211466	15211604	441	+	.	ID="HELITRON-1_DIUL";Tend="263";Tstart="121";shortTE="F";uid="0ea8d897-d076-4ce1-ad2c-6c79aac0a0c1"
CM022879.1	RepeatMasker	Unknown	30218002	30218153	787	+	.	ID="RND-1_FAMILY-627";Tend="1224";Tstart="1058";shortTE="F";uid="009bacdf-ef26-4835-a696-41891854ca3d"
CM022879.1	RepeatMasker	Unknown	17176970	17177190	463	+	.	ID="RND-1_FAMILY-191";Tend="946";Tstart="742";shortTE="F";uid="12a2be8f-71e9-48d0-9430-fe26850becf7"
CM022879.1	RepeatMasker	Satellite	29461177	29461436	1432	+	.	ID="RND-6_FAMILY-46";Tend="1495";Tstart="1231";shortTE="F";uid="88e3a284-0fe7-4b86-82b6-293529a6dd1f"
CM022879.1	RepeatMasker	Unknown	8981721	8981879	585	+	.	ID="RND-1_FAMILY-11";Tend="1232";Tstart="1074";shortTE="F";uid="f0b37c8a-d339-4bc7-a546-68fba92fa4ae"
CM022879.1	RepeatMasker	Satellite	32890111	32890400	2226	+	.	ID="RND-6_FAMILY-577";Tend="1296";Tstart="1006";shortTE="F";uid="60e0baea-4c8d-4229-a67e-67885faf2347"
CM022879.1	RepeatMasker	Unknown	18848536	18848655	941	+	.	ID="RND-5_FAMILY-533";Tend="501";Tstart="381";shortTE="F";uid="da0a9d65-b5dd-4487-9b49-eb0e5642ca37"
CM022879.1	RepeatMasker	DNA/Academ-1	29054969	29055109	914	+	.	ID="RND-5_FAMILY-2350";Tend="1017";Tstart="875";shortTE="F";uid="a2eb1ff5-03d6-4078-8b79-1b26a9d24b7b"
CM022879.1	RepeatMasker	SINE/tRNA-RTE	33252247	33252560	2359	+	.	ID="RND-4_FAMILY-384";Tend="1179";Tstart="861";shortTE="F";uid="34e2a12f-bf2a-4ddf-9a36-5e2aabdf3805"
CM022879.1	RepeatMasker	SINE/tRNA-RTE	2311093	2311287	1473	+	.	ID="RND-1_FAMILY-48";Tend="1179";Tstart="977";shortTE="F";uid="c586624e-8495-4a31-b8d9-d7ed5719f4dc"
CM022879.1	RepeatMasker	Unknown	19193417	19193785	2315	+	.	ID="RND-1_FAMILY-199";Tend="2238";Tstart="1859";shortTE="F";uid="fdf2e35d-96a0-4425-8790-4a806c66af2c"
CM022879.1	RepeatMasker	DNA/TcMar-Tc1	5172291	5172394	409	+	.	ID="RND-1_FAMILY-19";Tend="1937";Tstart="1832";shortTE="F";uid="52e4ba0b-4bed-4965-9870-5d782e5257a4"
CM022879.1	RepeatMasker	DNA/hAT-Charlie	25082861	25083231	2681	+	.	ID="RND-2_FAMILY-110";Tend="1325";Tstart="930";shortTE="F";uid="d8151a95-5825-4dde-afe7-278aa74aa25e"
CM022879.1	RepeatMasker	LINE/RTE-BovB	10942571	10942821	909	+	.	ID="RND-6_FAMILY-380";Tend="1172";Tstart="869";shortTE="F";uid="4f184870-3445-4919-a9ce-92937c8f92f9"
CM022879.1	RepeatMasker	DNA/TcMar-Tc1	7289344	7289479	698	+	.	ID="RND-1_FAMILY-114";Tend="2425";Tstart="2276";shortTE="F";uid="0666e60a-5f4a-4dfb-a1f1-d1c09603a2ff"
CM022879.1	RepeatMasker	Satellite	4792115	4792579	2608	+	.	ID="RND-6_FAMILY-577";Tend="545";Tstart="1";shortTE="F";uid="3d109c4e-e589-43c2-bc3e-a97b61fb25b0"
CM022879.1	RepeatMasker	Unknown	21696115	21696289	1270	+	.	ID="RND-1_FAMILY-1025";Tend="1049";Tstart="874";shortTE="F";uid="ce3266f6-649d-4d92-8a34-699644c7cfca"
CM022879.1	RepeatMasker	LINE/I-Jockey	21773119	21773242	715	+	.	ID="RND-4_FAMILY-1457";Tend="1057";Tstart="932";shortTE="F";uid="87e3181e-e41e-4574-87e6-98342d08b99b"
CM022879.1	RepeatMasker	Unknown	16767633	16767834	684	+	.	ID="RND-4_FAMILY-560";Tend="1860";Tstart="1710";shortTE="F";uid="66b59868-a6ac-487a-aee8-6cc48107622c"
CM022879.1	RepeatMasker	LINE/Penelope	12704951	12705064	437	+	.	ID="RND-6_FAMILY-7391";Tend="1166";Tstart="1044";shortTE="F";uid="12a638c2-39b9-4f20-a84f-7a8e68407210"
CM022879.1	RepeatMasker	DNA/TcMar-Tc1	223920	224118	464	+	.	ID="MARINER-74_LMI";Tend="1024";Tstart="805";shortTE="F";uid="c5704d1e-f634-439c-b9e4-b5e1c818c69e"
CM022879.1	RepeatMasker	Satellite	21759894	21760126	1566	+	.	ID="RND-6_FAMILY-46";Tend="1496";Tstart="1226";shortTE="F";uid="e4f50e97-15eb-48ae-b1e2-bc0dfba39c03"
CM022879.1	RepeatMasker	Unknown	10055104	10055222	687	+	.	ID="RND-6_FAMILY-5435";Tend="944";Tstart="827";shortTE="F";uid="d6db79ab-6418-4df4-8d0e-2f5b27c751f6"
CM022879.1	RepeatMasker	Unknown	15580101	15580208	422	+	.	ID="RND-6_FAMILY-6725";Tend="101";Tstart="3";shortTE="F";uid="46b431a6-4133-41f9-86ee-f1bdee910c1a"
CM022879.1	RepeatMasker	DNA/PIF-Harbinger	3788624	3789159	1211	+	.	ID="RND-1_FAMILY-229";TEgroup="ctg_6%7CRND-1_FAMILY-229%7C3";Tend="1632";Tstart="881";shortTE="F";uid="85d7f325-a4a5-42f8-a8d5-fe89fa77985a"
CM022879.1	RepeatMasker	DNA/Academ-1	8017774	8018388	3184	+	.	ID="RND-5_FAMILY-2350";Tend="1507";Tstart="914";shortTE="F";uid="9ab2a007-d8cd-4cc2-b932-334ca01bd874"
CM022879.1	RepeatMasker	RC/Helitron	1815089	1815411	2127	+	.	ID="RND-6_FAMILY-7275";Tend="1208";Tstart="875";shortTE="F";uid="f41de752-274e-470f-a0ad-0df688ce90a8"
CM022879.1	RepeatMasker	DNA/TcMar-Tc1	17260494	17261591	3397	+	.	ID="RND-5_FAMILY-1382";Tend="2435";Tstart="1431";shortTE="F";uid="fe446956-fc29-4973-9924-ac264d8d7065"
CM022879.1	RepeatMasker	Unknown	2547183	2547313	930	+	.	ID="RND-2_FAMILY-238";Tend="1288";Tstart="1158";shortTE="F";uid="b5291139-a6e1-424f-988b-3c21972d8915"
CM022879.1	RepeatMasker	Unknown	23765680	23766063	1129	+	.	ID="RND-4_FAMILY-1697";Tend="1235";Tstart="791";shortTE="F";uid="628f19eb-d42a-4621-90c3-07b1f8dc67d9"
CM022879.1	RepeatMasker	Unknown	12929071	12929237	502	+	.	ID="RND-1_FAMILY-11";Tend="1109";Tstart="942";shortTE="F";uid="08d96c3d-78c0-4623-ba59-065aadd5a9bc"
CM022879.1	RepeatMasker	Unknown	13191493	13191736	1981	+	.	ID="RND-6_FAMILY-3995";Tend="1373";Tstart="1122";shortTE="F";uid="c6dff7ab-da7d-46c4-8f7c-d0f26bd0eab8"
CM022879.1	RepeatMasker	RC/Helitron	22185241	22185614	2370	+	.	ID="RND-6_FAMILY-20544";Tend="1496";Tstart="1098";shortTE="F";uid="4485f8ec-25b9-4994-8aa3-aeed6dbb554f"
CM022879.1	RepeatMasker	Unknown	5083366	5083560	1102	+	.	ID="RND-1_FAMILY-89";Tend="1490";Tstart="1279";shortTE="F";uid="64b6c080-1cc0-44a1-bf13-2369886ab83a"
CM022879.1	RepeatMasker	RC/Helitron	16068970	16069345	2625	+	.	ID="RND-4_FAMILY-2756";Tend="1289";Tstart="918";shortTE="F";uid="4487ef30-1860-412f-97cd-09b5f6d969dc"
CM022879.1	RepeatMasker	RC/Helitron	11661658	11661882	827	+	.	ID="RND-1_FAMILY-8";Tend="970";Tstart="750";shortTE="F";uid="bb7a4d7e-e713-4a3f-b1d7-5561bcd7b180"
CM022879.1	RepeatMasker	Unknown	31467183	31467359	790	+	.	ID="RND-1_FAMILY-99";Tend="1106";Tstart="923";shortTE="F";uid="bb1cf133-00b4-40d5-ac31-dbe94a31a8dc"
CM022879.1	RepeatMasker	Unknown	10042225	10042464	816	+	.	ID="RND-4_FAMILY-560";Tend="1112";Tstart="853";shortTE="F";uid="63ec60db-b863-4765-94de-c60f07535330"
CM022879.1	RepeatMasker	DNA/hAT-Tag1	29525431	29525630	1569	+	.	ID="RND-5_FAMILY-3870";Tend="928";Tstart="704";shortTE="F";uid="47b1ef5a-6d23-4de6-ae1c-5d3fad56d94d"
CM022879.1	RepeatMasker	Unknown	23434392	23434834	3281	+	.	ID="RND-5_FAMILY-1339";Tend="1276";Tstart="841";shortTE="F";uid="ff6b679a-2362-4cb1-8174-b797d7d6d0d3"
CM022879.1	RepeatMasker	Unknown	33542447	33542600	528	+	.	ID="RND-6_FAMILY-6836";TEgroup="ctg_6%7CRND-6_FAMILY-6836%7C2";Tend="1022";Tstart="895";shortTE="F";uid="73bc3f21-1015-4482-acd9-1d944a9fd308"
CM022879.1	RepeatMasker	Unknown	11907848	11908024	473	+	.	ID="RND-2_FAMILY-22";Tend="1142";Tstart="965";shortTE="F";uid="8801a5cb-1340-4e35-b9f9-b9078311620e"
CM022879.1	RepeatMasker	DNA/hAT-Tip100	27115682	27115809	888	+	.	ID="rnd-1_family-217";Tend="956";Tstart="828";shortTE="F";uid="11384b14-a3e2-489e-9308-1e3ab819b01a"
CM022879.1	RepeatMasker	Unknown	23811256	23811660	789	+	.	ID="RND-5_FAMILY-3707";Tend="1435";Tstart="966";shortTE="F";uid="d76a60ec-cb32-4cab-be65-3f76a585eda2"
CM022879.1	RepeatMasker	Unknown	6498973	6499412	2438	+	.	ID="RND-1_FAMILY-42";Tend="1103";Tstart="800";shortTE="F";uid="ba137f9a-2c3e-4272-8e3c-49327cf6e401"
CM022879.1	RepeatMasker	DNA/hAT-Tip100	23212356	23212519	597	+	.	ID="RND-6_FAMILY-4173";Tend="507";Tstart="322";shortTE="F";uid="5383bf90-604c-4a11-ae53-58459cb59f9d"
CM022879.1	RepeatMasker	DNA/hAT-Tip100	15952356	15952607	1339	+	.	ID="RND-5_FAMILY-697";Tend="1156";Tstart="871";shortTE="F";uid="62bbe243-da89-4fe8-88c4-f58ede5ac539"
CM022879.1	RepeatMasker	Unknown	6434719	6434856	510	+	.	ID="RND-6_FAMILY-7290";Tend="1393";Tstart="1254";shortTE="F";uid="91fabfd5-fa2a-4fce-9622-8c3c74f6b123"
CM022879.1	RepeatMasker	RC/Helitron	19177225	19177360	533	+	.	ID="RND-6_FAMILY-8344";Tend="1237";Tstart="1104";shortTE="F";uid="5abc03a6-dfa5-4b3a-be6a-f60d5180a529"
CM022879.1	RepeatMasker	Unknown	4536173	4536281	862	+	.	ID="RND-1_FAMILY-337";Tend="1129";Tstart="1021";shortTE="F";uid="1bbcf8fb-6eca-4e62-9671-419bbdfaa6ef"
CM022879.1	RepeatMasker	SINE/tRNA-RTE	13874269	13874447	865	+	.	ID="RND-4_FAMILY-384";Tend="1056";Tstart="877";shortTE="F";uid="6224552b-351e-4177-aa19-910e20fcbe47"
CM022879.1	RepeatMasker	RC/Helitron	3900723	3901079	1268	+	.	ID="RND-5_FAMILY-1514";Tend="1364";Tstart="862";shortTE="F";uid="647f3f8a-5573-4d2a-bf44-f1dd3e04818f"
CM022879.1	RepeatMasker	LINE/L2	13248273	13248374	643	+	.	ID="RND-1_FAMILY-308";Tend="873";Tstart="772";shortTE="F";uid="80cac944-6cce-4235-800f-0099bfbdb9c4"
CM022879.1	RepeatMasker	DNA/hAT-Tip100	28635603	28635938	2337	+	.	ID="RND-1_FAMILY-819";Tend="1375";Tstart="1040";shortTE="F";uid="21f63ecf-7e3f-47d0-acea-c0ecc6dd185f"
CM022879.1	RepeatMasker	Unknown	16593282	16593509	908	+	.	ID="RND-3_FAMILY-37";Tend="1353";Tstart="1110";shortTE="F";uid="ea3fa503-de1a-40fa-8dcb-4258bd4fd471"
CM022879.1	RepeatMasker	RC/Helitron	5793085	5793794	4710	+	.	ID="RND-1_FAMILY-324";Tend="2996";Tstart="2319";shortTE="F";uid="c0874104-913a-4ffb-90a6-948ce6e2ad5b"
CM022879.1	RepeatMasker	Unknown	17313454	17314121	2378	+	.	ID="RND-3_FAMILY-183";Tend="1453";Tstart="773";shortTE="F";uid="3ef1dfa6-4071-418a-a279-bcddf87259e3"
CM022879.1	RepeatMasker	DNA/TcMar-Tc1	29653407	29653532	724	+	.	ID="RND-6_FAMILY-1003";Tend="1036";Tstart="912";shortTE="F";uid="2c561067-b810-41a0-9e54-5a61dd0fbb74"
CM022879.1	RepeatMasker	Unknown	15851101	15851380	2374	+	.	ID="RND-6_FAMILY-7290";Tend="1155";Tstart="878";shortTE="F";uid="792a301d-8b34-439e-a207-45e60a92d378"
CM022879.1	RepeatMasker	DNA/hAT-Tip100	15411041	15411294	984	+	.	ID="RND-4_FAMILY-13";Tend="1102";Tstart="842";shortTE="F";uid="fe35f558-7a6f-406b-9d31-d8df9d766110"
CM022879.1	RepeatMasker	RC/Helitron	27676306	27676555	1569	+	.	ID="RND-6_FAMILY-317";Tend="1157";Tstart="913";shortTE="F";uid="e2e52db2-496e-40ce-9b89-af6779f19658"
CM022879.1	RepeatMasker	Unknown	22846497	22846818	1384	+	.	ID="RND-6_FAMILY-6755";Tend="1343";Tstart="1020";shortTE="F";uid="a31ddea7-6148-4434-945e-7db94a37e911"
CM022879.1	RepeatMasker	Unknown	13842007	13842176	533	+	.	ID="RND-4_FAMILY-1056";Tend="552";Tstart="361";shortTE="F";uid="e37cba82-2f16-43fd-9800-6590f03bb99f"
CM022879.1	RepeatMasker	DNA/hAT-Tip100	2364882	2365085	1076	+	.	ID="RND-3_FAMILY-262";Tend="1116";Tstart="914";shortTE="F";uid="15bfb0eb-83e8-4b3c-b998-4b48c5263a45"
CM022879.1	RepeatMasker	Unknown	32163597	32163891	654	+	.	ID="RND-5_FAMILY-832";Tend="1144";Tstart="816";shortTE="F";uid="27c383d2-647f-45f8-a7f7-ad9074b9d715"
CM022879.1	RepeatMasker	Unknown	22029581	22029762	1056	+	.	ID="RND-3_FAMILY-254";Tend="1098";Tstart="915";shortTE="F";uid="5d5e0f88-6984-4679-917d-d645991c19c9"
CM022879.1	RepeatMasker	DNA/TcMar-Tc1	10300603	10300921	1380	+	.	ID="RND-6_FAMILY-6767";Tend="2050";Tstart="1707";shortTE="F";uid="fbd43e1a-f8ff-4320-b953-0e4e92f88ff6"
CM022879.1	RepeatMasker	LINE/RTE-BovB	10697833	10698107	999	+	.	ID="RND-5_FAMILY-1885";Tend="1214";Tstart="880";shortTE="F";uid="1fb1d85f-315b-4fb8-8357-fac0dc8394b1"
CM022879.1	RepeatMasker	DNA/TcMar-Tc1	25295544	25296163	1243	+	.	ID="RND-5_FAMILY-2403";TEgroup="ctg_6%7CRND-5_FAMILY-2403%7C3";Tend="1831";Tstart="928";shortTE="F";uid="63f4e336-8cc4-4dbe-ba91-c75052f0b039"
CM022879.1	RepeatMasker	Unknown	9789028	9789621	3668	+	.	ID="RND-1_FAMILY-368";Tend="1432";Tstart="843";shortTE="F";uid="de83e978-4445-4947-9e4f-ea19948cb15a"
CM022879.1	RepeatMasker	Satellite	33735885	33736186	1808	+	.	ID="RND-6_FAMILY-577";Tend="301";Tstart="1";shortTE="F";uid="04739db8-d399-4fc8-989b-648215dc53d2"
CM022879.1	RepeatMasker	Unknown	14810247	14810447	1386	+	.	ID="RND-6_FAMILY-7290";Tend="1363";Tstart="1162";shortTE="F";uid="d0ca7613-b91f-4861-82a2-fac1f11a125c"
CM022879.1	RepeatMasker	RC/Helitron	1889939	1890124	1643	+	.	ID="RND-6_FAMILY-7275";Tend="1095";Tstart="910";shortTE="F";uid="f0958e52-15bc-4c7e-9fab-517c4ae47e7c"
CM022879.1	RepeatMasker	Unknown	13163012	13163338	1957	+	.	ID="RND-5_FAMILY-502";Tend="1366";Tstart="1017";shortTE="F";uid="7449e1e9-f5a1-4684-bde0-9743d1d893f3"
CM022879.1	RepeatMasker	LINE/CR1	6429657	6430208	2668	+	.	ID="RND-6_FAMILY-8660";Tend="1674";Tstart="1112";shortTE="F";uid="9b08e8ec-8480-4a55-82cf-e210b3329635"
CM022879.1	RepeatMasker	Unknown	27773927	27774353	2026	+	.	ID="RND-3_FAMILY-332";Tend="1562";Tstart="1199";shortTE="F";uid="720ba70d-a014-4605-9793-bf9e0438bde9"
CM022879.1	RepeatMasker	Unknown	20328663	20328935	2155	+	.	ID="RND-6_FAMILY-7290";Tend="1430";Tstart="1152";shortTE="F";uid="7716e033-515c-4e40-82db-e855765e3ef4"
CM022879.1	RepeatMasker	Unknown	31691116	31691752	3924	+	.	ID="RND-1_FAMILY-49";Tend="1619";Tstart="964";shortTE="F";uid="2f3d43cb-009b-4e88-8d6d-25802e04ca2e"
CM022879.1	RepeatMasker	DNA/hAT-Charlie	31674931	31675304	2213	+	.	ID="RND-6_FAMILY-2166";Tend="1556";Tstart="1185";shortTE="F";uid="d0c5da5a-4144-469d-84ae-989c21adee06"
CM022879.1	RepeatMasker	RC/Helitron	8880198	8880446	1797	+	.	ID="RND-1_FAMILY-270";Tend="1143";Tstart="908";shortTE="F";uid="a1ea7b4e-e904-4155-b9cf-a1f53abb9d2a"
CM022879.1	RepeatMasker	Unknown	281094	281298	418	+	.	ID="RND-1_FAMILY-287";TEgroup="ctg_6%7CRND-1_FAMILY-287%7C1";Tend="1052";Tstart="921";shortTE="T";uid="c7636f79-fea9-4bd4-9aea-45edaf43ef4d"
CM022879.1	RepeatMasker	Satellite	12222596	12222980	1966	+	.	ID="RND-6_FAMILY-577";Tend="386";Tstart="1";shortTE="F";uid="eb5d095a-1715-45df-a192-1b1337b3c85b"
CM022879.1	RepeatMasker	Unknown	5586676	5586802	522	+	.	ID="RND-1_FAMILY-422";Tend="1084";Tstart="954";shortTE="F";uid="f8a4b54f-216e-4625-88a1-35c53e8251d7"
CM022879.1	RepeatMasker	Satellite	28099872	28100107	1598	+	.	ID="RND-6_FAMILY-46";Tend="1488";Tstart="1222";shortTE="F";uid="e2f8ccd3-fad9-4f5f-83ce-7f5123720b05"
CM022879.1	RepeatMasker	LINE/R1	13190992	13191443	3558	+	.	ID="RND-5_FAMILY-1059";Tend="1421";Tstart="975";shortTE="F";uid="bcad11ca-2ef8-4d21-979d-bd4604eaa6b6"
CM022879.1	RepeatMasker	Unknown	7699861	7700374	2995	+	.	ID="RND-1_FAMILY-11";Tend="1361";Tstart="822";shortTE="F";uid="3064ca51-11e1-4599-a63c-2b0ac90d7350"
CM022879.1	RepeatMasker	Unknown	18640002	18640142	634	+	.	ID="RND-1_FAMILY-279";Tend="966";Tstart="824";shortTE="F";uid="f400a790-37f9-439c-8f1d-06b729db5c13"
CM022879.1	RepeatMasker	Unknown	13683022	13683254	842	+	.	ID="RND-6_FAMILY-7290";Tend="1400";Tstart="1163";shortTE="F";uid="553719e1-3077-4432-8cd2-31d8c6a873ef"
CM022879.1	RepeatMasker	RC/Helitron	20867070	20867486	2138	+	.	ID="RND-4_FAMILY-2756";Tend="1358";Tstart="922";shortTE="F";uid="1536269f-33b0-4426-b90d-4bcd81438736"
CM022879.1	RepeatMasker	SINE/tRNA-RTE	24268211	24268531	2237	+	.	ID="RND-4_FAMILY-632";Tend="1108";Tstart="798";shortTE="F";uid="7992a3a1-5843-48af-bea6-3928ee6a35c0"
CM022879.1	RepeatMasker	LINE/RTE-BovB	20866154	20866522	896	+	.	ID="RND-6_FAMILY-4731";Tend="1611";Tstart="1246";shortTE="F";uid="b2db1397-6922-48a7-bd5f-a3dbcbcb0d3e"
CM022879.1	RepeatMasker	RC/Helitron	32254816	32255321	3747	+	.	ID="RND-3_FAMILY-589";Tend="1541";Tstart="997";shortTE="F";uid="b3be0887-071e-4577-a234-69661806c7cc"
CM022879.1	RepeatMasker	LINE/RTE-BovB	2617932	2618108	591	+	.	ID="RND-6_FAMILY-380";Tend="1090";Tstart="902";shortTE="F";uid="42fd05f5-85e1-4b07-8127-ab10efd9e79f"
CM022879.1	RepeatMasker	DNA/TcMar-Tc1	3390891	3391189	1064	+	.	ID="RND-4_FAMILY-779";Tend="1243";Tstart="943";shortTE="F";uid="092b085b-4df2-4356-9f5f-a081d23c7673"
CM022879.1	RepeatMasker	RC/Helitron	9482337	9482462	892	+	.	ID="RND-1_FAMILY-476";Tend="1089";Tstart="964";shortTE="F";uid="12b6af8b-3272-42f1-8a11-1adf3b373908"
CM022879.1	RepeatMasker	Unknown	7714613	7715324	5872	+	.	ID="RND-1_FAMILY-52";Tend="1619";Tstart="911";shortTE="F";uid="b9270ff4-463d-4ba7-972e-b1a19e1e4b76"
CM022879.1	RepeatMasker	Unknown	24200796	24200995	791	+	.	ID="RND-1_FAMILY-935";Tend="1131";Tstart="901";shortTE="F";uid="ba560838-d902-4e74-8992-037a6dbf07e3"
CM022879.1	RepeatMasker	Satellite	26186546	26186745	1278	+	.	ID="RND-6_FAMILY-46";Tend="1468";Tstart="1231";shortTE="F";uid="b01a321c-fb58-46a7-ac1c-c49055eb9032"
CM022879.1	RepeatMasker	Unknown	33834717	33835031	833	+	.	ID="RND-1_FAMILY-319";TEgroup="ctg_6%7CRND-1_FAMILY-319%7C5";Tend="1110";Tstart="776";shortTE="T";uid="13392a10-70ab-42aa-b769-5597e07e89b8"
CM022879.1	RepeatMasker	Unknown	11657325	11657573	1201	+	.	ID="RND-5_FAMILY-3045";Tend="1490";Tstart="1258";shortTE="F";uid="e82dbc6f-713b-4ae0-a42e-394b2e0054b6"
CM022879.1	RepeatMasker	Unknown	31642184	31642285	481	+	.	ID="RND-6_FAMILY-3762";Tend="1086";Tstart="996";shortTE="F";uid="20ae8e64-c169-446c-a498-70ee5ff4e7b8"
CM022879.1	RepeatMasker	Unknown	21180660	21180804	1097	+	.	ID="RND-6_FAMILY-2519";Tend="1187";Tstart="1043";shortTE="F";uid="e18156d1-711e-48f4-9d9b-ca9ad22faa61"
CM022879.1	RepeatMasker	SINE/tRNA-RTE	25415637	25415834	512	+	.	ID="RND-4_FAMILY-632";Tend="1104";Tstart="900";shortTE="F";uid="582a1fc8-2d8e-4622-a8f5-7adfe2658d6c"
CM022879.1	RepeatMasker	Unknown	12906650	12906849	544	+	.	ID="RND-1_FAMILY-203";Tend="2097";Tstart="1873";shortTE="F";uid="3b62e489-1191-401b-b3a8-11120c9611fe"
CM022879.1	RepeatMasker	Unknown	32259759	32260247	3352	+	.	ID="RND-6_FAMILY-1527";Tend="1372";Tstart="911";shortTE="F";uid="8d026328-df93-4f87-876c-49d3e77ec576"
CM022879.1	RepeatMasker	Unknown	5627566	5627760	1358	+	.	ID="RND-1_FAMILY-375";Tend="1077";Tstart="886";shortTE="F";uid="5f13291a-e55b-4415-b462-bbd4ee5cc64a"
CM022879.1	RepeatMasker	Unknown	2523104	2523212	693	+	.	ID="RND-1_FAMILY-66";Tend="1078";Tstart="939";shortTE="F";uid="c7ba9ff5-02e6-49be-b42d-296edd6eee29"
CM022879.1	RepeatMasker	LINE/RTE-BovB	31962901	31963085	1127	+	.	ID="RND-6_FAMILY-380";Tend="1082";Tstart="897";shortTE="F";uid="9b55c28f-5698-4795-8393-c7704d0ddd96"
CM022879.1	RepeatMasker	Satellite	22754313	22754422	750	+	.	ID="RND-6_FAMILY-46";Tend="1343";Tstart="1228";shortTE="F";uid="7d8e86ae-0c03-4900-a6d4-90feeee5a4a7"
CM022879.1	RepeatMasker	Unknown	26485133	26485327	1208	+	.	ID="RND-6_FAMILY-4736";Tend="1131";Tstart="950";shortTE="F";uid="4a87ff76-2417-4008-8a8b-e99a57531d1e"
CM022879.1	RepeatMasker	RC/Helitron	3712581	3712734	992	+	.	ID="RND-1_FAMILY-8";Tend="978";Tstart="840";shortTE="F";uid="463809dc-3a8e-46ef-ab50-1342c92865ac"
CM022879.1	RepeatMasker	RC/Helitron	32088232	32088517	2213	+	.	ID="RND-5_FAMILY-848";Tend="1597";Tstart="1308";shortTE="F";uid="91cd2a0d-d6b0-4265-b10c-ef74d8db8d25"
CM022879.1	RepeatMasker	Unknown	31084353	31084536	1118	+	.	ID="RND-1_FAMILY-520";Tend="1370";Tstart="1188";shortTE="F";uid="01a0b966-dbc7-48ef-b0a1-2f82d6ac04e3"
CM022879.1	RepeatMasker	Unknown	13459360	13459687	1347	+	.	ID="RND-6_FAMILY-1735";Tend="1261";Tstart="896";shortTE="F";uid="d6b9d652-6830-428a-97ca-ae3efec75f92"
CM022879.1	RepeatMasker	Unknown	1583887	1584142	1016	+	.	ID="RND-6_FAMILY-503";Tend="1345";Tstart="880";shortTE="F";uid="c2d9dee7-a5dd-44e0-943a-8a9896dfbd43"
CM022879.1	RepeatMasker	Unknown	2790187	2790411	1489	+	.	ID="RND-1_FAMILY-1076";Tend="1358";Tstart="1142";shortTE="F";uid="9ee66c22-9faa-42f4-a514-8b843fae5577"
CM022879.1	RepeatMasker	DNA/hAT-Tip100	18355624	18356080	2973	+	.	ID="RND-1_FAMILY-217";Tend="1310";Tstart="838";shortTE="F";uid="624f850e-d11f-403d-bc0b-e8a071a1c43f"
CM022879.1	RepeatMasker	DNA/MULE-MuDR	13583570	13583719	1144	+	.	ID="RND-5_FAMILY-444";Tend="1126";Tstart="972";shortTE="F";uid="77ca4832-dbbe-472d-9f94-9c7927be39d9"
CM022879.1	RepeatMasker	Unknown	15788945	15789115	737	+	.	ID="RND-6_FAMILY-732";Tend="1122";Tstart="964";shortTE="F";uid="30326472-8ec7-4789-a074-5321b932fed6"
CM022879.1	RepeatMasker	DNA/hAT-Tip100	12664008	12664127	517	+	.	ID="RND-5_FAMILY-97";Tend="1677";Tstart="1556";shortTE="F";uid="c26dd00c-3545-4701-a3d5-f9845a839d4e"
CM022879.1	RepeatMasker	Satellite	4039856	4040013	1224	+	.	ID="RND-6_FAMILY-46";Tend="1472";Tstart="1315";shortTE="F";uid="4267bb5a-c5e2-4631-b524-6f52a0633e02"
CM022879.1	RepeatMasker	Unknown	19053524	19053862	1366	+	.	ID="RND-6_FAMILY-3033";Tend="1897";Tstart="1562";shortTE="F";uid="c027eb31-64e5-4bd9-9ec0-eef45b559be3"
CM022879.1	RepeatMasker	Satellite	1135789	1136210	2571	+	.	ID="RND-6_FAMILY-577";Tend="1291";Tstart="882";shortTE="F";uid="1e967581-b113-487e-836f-7b028048bf15"
CM022879.1	RepeatMasker	LINE/CR1	15323830	15323965	824	+	.	ID="RND-1_FAMILY-569";Tend="1082";Tstart="950";shortTE="F";uid="3779f417-23a7-4a70-9859-5801ba999a33"
CM022879.1	RepeatMasker	RC/Helitron	28927505	28927922	2383	+	.	ID="RND-6_FAMILY-6367";Tend="1298";Tstart="861";shortTE="F";uid="3307fdf8-48a4-46d1-ab2c-e3d83a2e05a2"
CM022879.1	RepeatMasker	RC/Helitron	23152951	23153222	1816	+	.	ID="RND-6_FAMILY-17586";Tend="2325";Tstart="2068";shortTE="F";uid="f0eab033-cea2-4a32-8f6d-78338a6a0d88"
CM022879.1	RepeatMasker	SINE/tRNA-RTE	29295751	29296191	1305	+	.	ID="RND-1_FAMILY-48";TEgroup="ctg_6%7CRND-1_FAMILY-48%7C16";Tend="1187";Tstart="898";shortTE="F";uid="262e31bf-807e-4cf1-957c-2d0debda454c"
CM022879.1	RepeatMasker	LINE/Penelope	11654002	11654313	827	+	.	ID="RND-5_FAMILY-2116";TEgroup="ctg_6%7CRND-5_FAMILY-2116%7C2";Tend="1641";Tstart="1409";shortTE="F";uid="ae2382a1-c716-41a3-a338-20e504eb9cc3"
CM022879.1	RepeatMasker	Satellite	33259618	33259970	1750	+	.	ID="RND-6_FAMILY-46";Tend="321";Tstart="1";shortTE="F";uid="d0b7b865-183d-4c67-8a09-81f9485509df"
CM022879.1	RepeatMasker	Unknown	4349312	4349494	1339	+	.	ID="RND-1_FAMILY-53";Tend="1089";Tstart="905";shortTE="F";uid="24143fb7-51db-4fa7-8099-64f1884999ff"
CM022879.1	RepeatMasker	Unknown	29790950	29791053	518	+	.	ID="RND-5_FAMILY-502";Tend="1040";Tstart="944";shortTE="F";uid="b24fecde-0bd0-4229-a282-b720c1d8cc93"
CM022879.1	RepeatMasker	Unknown	5992021	5992341	2370	+	.	ID="RND-1_FAMILY-727";Tend="1267";Tstart="933";shortTE="F";uid="a582993d-2908-40a4-9241-72b483781f2e"
CM022879.1	RepeatMasker	Unknown	1531919	1532175	1900	+	.	ID="RND-6_FAMILY-1901";Tend="1627";Tstart="1374";shortTE="F";uid="46c416f9-ab40-44f0-b36d-98187108b6b9"
CM022879.1	RepeatMasker	DNA/hAT-Charlie	9188831	9188948	742	+	.	ID="RND-5_FAMILY-565";Tend="816";Tstart="688";shortTE="F";uid="7be28191-6cdb-4e5c-832d-2f3befaa4aef"
CM022879.1	RepeatMasker	DNA/hAT-Tip100	32624243	32624389	1006	+	.	ID="RND-3_FAMILY-262";Tend="1115";Tstart="969";shortTE="F";uid="444d877b-f346-4976-91f5-e7d89ae71839"
CM022879.1	RepeatMasker	Unknown	15323959	15324179	892	+	.	ID="RND-1_FAMILY-441";Tend="1150";Tstart="950";shortTE="F";uid="bf3a98f6-5b22-4e38-8aae-cd036ecc4839"
CM022879.1	RepeatMasker	RC/Helitron	10499970	10500087	557	+	.	ID="RND-6_FAMILY-20544";Tend="1439";Tstart="1326";shortTE="F";uid="abc9954b-41a1-4919-88d2-b6f89c54707a"
CM022879.1	RepeatMasker	Unknown	31686381	31686504	740	+	.	ID="RND-1_FAMILY-179";Tend="928";Tstart="806";shortTE="F";uid="267f1f54-8ed4-419d-b369-21b08a0187d3"
CM022879.1	RepeatMasker	LINE/RTE-BovB	25352742	25352895	433	+	.	ID="RND-4_FAMILY-543";Tend="645";Tstart="497";shortTE="F";uid="97b243df-28a2-42bf-a539-76e1375d7d0b"
CM022879.1	RepeatMasker	Satellite	30666441	30667175	2820	+	.	ID="RND-5_FAMILY-2656";Tend="736";Tstart="1";shortTE="F";uid="acc44ca9-110f-4270-b581-0e79433b4118"
CM022879.1	RepeatMasker	DNA/CMC-Chapaev-3	21569357	21569476	767	+	.	ID="RND-6_FAMILY-672";Tend="1029";Tstart="892";shortTE="F";uid="bc69a497-15d2-4e7e-a7ff-96db4b34e748"
CM022879.1	RepeatMasker	LINE/Penelope	7552792	7553098	1036	+	.	ID="RND-1_FAMILY-172";TEgroup="ctg_6%7CRND-1_FAMILY-172%7C5";Tend="1499";Tstart="1333";shortTE="F";uid="8db80a15-ed2b-4dda-95c8-58a728d9adae"
CM022879.1	RepeatMasker	Unknown	16353407	16353603	892	+	.	ID="RND-6_FAMILY-2400";Tend="1331";Tstart="1106";shortTE="F";uid="48b8f664-8328-404f-88fd-91832a79d930"
CM022879.1	RepeatMasker	Unknown	11616496	11616809	926	+	.	ID="RND-1_FAMILY-279";Tend="1194";Tstart="830";shortTE="F";uid="c65e4b16-ff09-49fd-ab15-dd86d6e0b888"
CM022879.1	RepeatMasker	LINE/I-Jockey	2169153	2169839	5495	+	.	ID="RND-6_FAMILY-2665";Tend="2564";Tstart="1824";shortTE="F";uid="83d5f633-b141-40d2-b322-09917e1a2d16"
CM022879.1	RepeatMasker	Unknown	27596760	27596868	487	+	.	ID="RND-1_FAMILY-66";Tend="1121";Tstart="1016";shortTE="F";uid="d07013e8-2ee8-4139-9447-914db5466d62"
CM022879.1	RepeatMasker	SINE/5S	3313620	3313739	510	+	.	ID="RND-5_FAMILY-566";Tend="931";Tstart="808";shortTE="F";uid="f06a3169-5575-4c86-8919-ff9531db4fde"
CM022879.1	RepeatMasker	Unknown	17131663	17131841	1060	+	.	ID="RND-1_FAMILY-336";Tend="1170";Tstart="991";shortTE="F";uid="7ff96fba-efa5-454a-8952-9cdbf19844fc"
CM022879.1	RepeatMasker	DNA/hAT-Tag1	22216613	22216867	1973	+	.	ID="RND-1_FAMILY-756";Tend="1114";Tstart="866";shortTE="F";uid="0c27e482-50d6-4a24-bc99-d2dc876efe2d"
CM022879.1	RepeatMasker	RC/Helitron	28004695	28004843	742	+	.	ID="RND-1_FAMILY-193";Tend="827";Tstart="661";shortTE="F";uid="34767e21-fcd3-4507-b0fe-f38886ff72c3"
CM022879.1	RepeatMasker	Unknown	20894509	20894887	1332	+	.	ID="RND-6_FAMILY-1126";Tend="1753";Tstart="1379";shortTE="F";uid="9db208c1-7cd0-42f1-827d-7b5bc579a6f6"
CM022879.1	RepeatMasker	Satellite	25396599	25396871	1669	+	.	ID="RND-6_FAMILY-577";Tend="1014";Tstart="756";shortTE="F";uid="cb654d8c-cc1e-450c-b571-13c395b1770e"
CM022879.1	RepeatMasker	DNA/hAT-hATm	10192866	10193711	5745	+	.	ID="RND-6_FAMILY-11814";Tend="1545";Tstart="729";shortTE="F";uid="433e1df9-6af6-4a4f-8856-81e8844c39f8"
CM022879.1	RepeatMasker	LTR/Pao	23087626	23089693	14302	+	.	ID="RND-6_FAMILY-7954";Tend="2288";Tstart="234";shortTE="F";uid="e2155e67-943d-46da-a01b-eadafd8b61b1"
CM022879.1	RepeatMasker	Unknown	22061443	22061642	1406	+	.	ID="RND-6_FAMILY-7290";Tend="1352";Tstart="1151";shortTE="F";uid="ead6354b-55e1-4cc6-b547-21934a24583c"
CM022879.1	RepeatMasker	SINE/tRNA-RTE	1535902	1536104	1411	+	.	ID="RND-4_FAMILY-632";Tend="1005";Tstart="793";shortTE="F";uid="e4e67a4d-a4fc-4142-9c66-d0f0ac5ff29a"
CM022879.1	RepeatMasker	Unknown	2243244	2243911	4051	+	.	ID="RND-1_FAMILY-995";Tend="1457";Tstart="773";shortTE="F";uid="7ab6bcf2-c1ad-4742-8ac8-9776bb6aedc9"
CM022879.1	RepeatMasker	SINE/MIR	3018587	3018745	418	+	.	ID="RND-1_FAMILY-44";Tend="1122";Tstart="932";shortTE="F";uid="a6d4eb7e-19a4-4015-9b09-9101d17e17de"
CM022879.1	RepeatMasker	Unknown	25639132	25639346	1352	+	.	ID="RND-1_FAMILY-337";Tend="1139";Tstart="907";shortTE="F";uid="f58799bc-1a85-41fa-98a7-aacf3a54bbaa"
CM022879.1	RepeatMasker	Unknown	1382394	1382679	801	+	.	ID="RND-5_FAMILY-1522";Tend="804";Tstart="567";shortTE="F";uid="ed9fd056-45b9-4f18-9fd0-8b547d6aab62"
CM022879.1	RepeatMasker	LINE/RTE-BovB	30501012	30501267	1219	+	.	ID="RND-5_FAMILY-1885";Tend="1224";Tstart="916";shortTE="F";uid="5e174af2-e40a-47ac-95f8-6033c2f9060d"
CM022879.1	RepeatMasker	Unknown	28417152	28417885	583	+	.	ID="RND-4_FAMILY-1442";TEgroup="ctg_6%7CRND-4_FAMILY-1442%7C2";Tend="1191";Tstart="940";shortTE="T";uid="9badba5a-0847-4d74-833a-63b38d54d364"
CM022879.1	RepeatMasker	Unknown	34064503	34064672	899	+	.	ID="RND-4_FAMILY-70";Tend="1283";Tstart="1115";shortTE="F";uid="903f6124-8c59-4b54-874a-112035f79302"
CM022879.1	RepeatMasker	RC/Helitron	12911539	12912051	3700	+	.	ID="RND-6_FAMILY-2083";Tend="1721";Tstart="1171";shortTE="F";uid="b4088eda-7362-4171-91ca-57b266ee31dc"
CM022879.1	RepeatMasker	Unknown	4681762	4682062	2134	+	.	ID="RND-1_FAMILY-221";Tend="1413";Tstart="1059";shortTE="F";uid="cddb9e6f-e41f-4729-adc7-d6d42a644e4c"
CM022879.1	RepeatMasker	Unknown	7152638	7152792	452	+	.	ID="RND-6_FAMILY-5604";Tend="1048";Tstart="866";shortTE="F";uid="3b2b35eb-198f-4109-bf23-ed566610ba3f"
CM022879.1	RepeatMasker	LINE/R1-LOA	13523139	13523495	1045	+	.	ID="RND-4_FAMILY-883";Tend="1227";Tstart="865";shortTE="F";uid="6dfdfe60-c734-4f21-b5f8-c8f596e5b0a6"
CM022879.1	RepeatMasker	LINE/RTE-BovB	3812971	3813261	1554	+	.	ID="RND-5_FAMILY-1885";Tend="1210";Tstart="922";shortTE="F";uid="826e07c1-6a4b-436b-bab1-c1af9c71e35c"
CM022879.1	RepeatMasker	RC/Helitron	27634108	27634318	1702	+	.	ID="RND-6_FAMILY-12178";Tend="1167";Tstart="957";shortTE="F";uid="0f0dbcc4-8612-41ad-ade0-39064e65de2d"
CM022879.1	RepeatMasker	DNA/hAT-Tip100	4168192	4168294	601	+	.	ID="RND-1_FAMILY-585";Tend="943";Tstart="842";shortTE="F";uid="2ac291f5-f222-4fc5-b0e0-4b43d73c99d9"
CM022879.1	RepeatMasker	Satellite	24705056	24705496	2039	+	.	ID="RND-6_FAMILY-46";Tend="1491";Tstart="1082";shortTE="F";uid="25d86b25-c346-42c0-b7be-018ee8c2e686"
CM022879.1	RepeatMasker	DNA/TcMar-Tc1	19684420	19684564	844	+	.	ID="RND-1_FAMILY-114";Tend="2089";Tstart="1948";shortTE="F";uid="26c658a5-a320-42f4-9e1a-5c725c0dd59b"
CM022879.1	RepeatMasker	Satellite	32151791	32152053	1022	+	.	ID="RND-5_FAMILY-2656";Tend="878";Tstart="607";shortTE="F";uid="ea4ea943-f14e-4709-b84a-ad25bd4d2719"
CM022879.1	RepeatMasker	LINE/L2	27678612	27678805	873	+	.	ID="RND-1_FAMILY-308";Tend="901";Tstart="717";shortTE="F";uid="32742d35-bf4f-4b0c-aae7-fa46327e841e"
CM022879.1	RepeatMasker	SINE/tRNA-RTE	20001434	20001629	554	+	.	ID="RND-6_FAMILY-1330";Tend="1113";Tstart="931";shortTE="F";uid="c3d5e904-b45a-44c6-94ff-ab9bd2dcbff0"
CM022879.1	RepeatMasker	Unknown	31610722	31610960	1798	+	.	ID="RND-6_FAMILY-6143";Tend="1099";Tstart="862";shortTE="F";uid="c059747a-e255-4bb1-bb7e-f86ab3ae5057"
CM022879.1	RepeatMasker	Unknown	15430200	15430352	860	+	.	ID="RND-6_FAMILY-158";Tend="386";Tstart="243";shortTE="F";uid="94d9a067-bd08-4226-b903-1d3b67d44b7b"
CM022879.1	RepeatMasker	DNA/hAT-Tip100	25640993	25641170	1125	+	.	ID="RND-1_FAMILY-51";Tend="1687";Tstart="1523";shortTE="F";uid="ce8e742b-842d-4476-ba05-1877edb01935"
CM022879.1	RepeatMasker	Unknown	27716727	27716870	1195	+	.	ID="RND-1_FAMILY-116";Tend="1104";Tstart="961";shortTE="F";uid="3cd5034e-a8f3-4ed4-8f34-7054975f18fb"
CM022879.1	RepeatMasker	Unknown	4556004	4556121	543	+	.	ID="RND-6_FAMILY-3679";Tend="1707";Tstart="1584";shortTE="F";uid="bedcc896-2940-4305-b820-c66c93a39206"
CM022879.1	RepeatMasker	Unknown	26648122	26648318	1798	+	.	ID="RND-6_FAMILY-13993";Tend="501";Tstart="305";shortTE="F";uid="e6260607-e935-44e0-a13a-c49ee0533e2d"
CM022879.1	RepeatMasker	Unknown	9894405	9894511	621	+	.	ID="RND-1_FAMILY-89";Tend="1451";Tstart="1341";shortTE="F";uid="b4fdc8f3-08bd-4096-8102-bd00ef06daa3"
CM022879.1	RepeatMasker	DNA/TcMar-Tc1	5162430	5162877	451	+	.	ID="RND-5_FAMILY-623";TEgroup="ctg_6%7CRND-5_FAMILY-623%7C1";Tend="1305";Tstart="914";shortTE="T";uid="4f5d8fbf-c155-48b4-92ae-054e0c46922d"
CM022879.1	RepeatMasker	Unknown	4982570	4982675	660	+	.	ID="RND-5_FAMILY-197";Tend="1056";Tstart="947";shortTE="F";uid="175f373b-1e01-45c2-b5dd-c813b4b1847d"
CM022879.1	RepeatMasker	SINE/tRNA-RTE	20807596	20807895	1471	+	.	ID="RND-4_FAMILY-384";Tend="1173";Tstart="843";shortTE="F";uid="c1dc69a4-e2a5-4c57-bcf2-8383cd25f3e1"
CM022879.1	RepeatMasker	Unknown	7482393	7482624	993	+	.	ID="RND-6_FAMILY-3033";Tend="1972";Tstart="1739";shortTE="F";uid="4e127380-1d72-44a0-b9e0-c773f07f5451"
CM022879.1	RepeatMasker	RC/Helitron	9341201	9341426	1815	+	.	ID="RND-1_FAMILY-193";Tend="884";Tstart="658";shortTE="F";uid="bbd51f8a-591d-433a-860a-ce7216f35387"
CM022879.1	RepeatMasker	Unknown	7180710	7180885	548	+	.	ID="RND-1_FAMILY-189";Tend="2009";Tstart="1648";shortTE="F";uid="c90ac1fc-3134-4e76-a5cb-5d461c3e0615"
CM022879.1	RepeatMasker	Unknown	28453355	28453599	1884	+	.	ID="RND-1_FAMILY-266";Tend="1190";Tstart="956";shortTE="F";uid="4d7b80a3-3d02-4d0b-b859-429a058ebad4"
CM022879.1	RepeatMasker	RC/Helitron	7502448	7503268	5710	+	.	ID="RND-1_FAMILY-694";Tend="1714";Tstart="925";shortTE="F";uid="64601d33-acaa-4922-8ae6-de2b4e9deebf"
CM022879.1	RepeatMasker	LINE/R1-LOA	28959465	28959997	2426	+	.	ID="RND-6_FAMILY-9082";TEgroup="ctg_6%7CRND-6_FAMILY-9082%7C2";Tend="1918";Tstart="1248";shortTE="F";uid="de9a6b6d-00d2-4737-bd2f-e05bac95fa0c"
CM022879.1	RepeatMasker	Unknown	9092950	9094377	3771	+	.	ID="RND-1_FAMILY-55";TEgroup="ctg_6%7CRND-1_FAMILY-55%7C1";Tend="2322";Tstart="452";shortTE="F";uid="60a1468e-00d7-4d91-a510-5d3935f5e8e0"
CM022879.1	RepeatMasker	Unknown	19815162	19815360	773	+	.	ID="RND-1_FAMILY-336";Tend="1165";Tstart="966";shortTE="F";uid="4a280a4e-3565-4010-af90-f06b9929d003"
CM022879.1	RepeatMasker	LINE/I-Jockey	5397749	5398010	580	+	.	ID="RND-1_FAMILY-850";Tend="992";Tstart="715";shortTE="F";uid="df8faf4f-a5a9-4c9c-ac96-a51c4c04ce65"
CM022879.1	RepeatMasker	Unknown	19721281	19721418	781	+	.	ID="RND-2_FAMILY-87";Tend="1101";Tstart="940";shortTE="F";uid="f130df57-4ab8-444e-8705-1bb40fccc242"
CM022879.1	RepeatMasker	Unknown	14484648	14485206	970	+	.	ID="RND-6_FAMILY-1126";Tend="1038";Tstart="754";shortTE="F";uid="dd734131-6370-4b51-86ec-3c3a0e6539d0"
CM022879.1	RepeatMasker	Unknown	22339838	22339964	712	+	.	ID="RND-1_FAMILY-199";Tend="2399";Tstart="2238";shortTE="F";uid="0a5ff9bc-d3e5-4fa1-9fa9-9fed4354b5e7"
CM022879.1	RepeatMasker	LINE/CR1	2246062	2246395	1377	+	.	ID="RND-5_FAMILY-3442";Tend="1490";Tstart="1193";shortTE="F";uid="a6162582-6ce0-4c49-914b-3ad80d9525fb"
CM022879.1	RepeatMasker	Satellite	3983723	3983894	1106	+	.	ID="RND-6_FAMILY-577";Tend="921";Tstart="751";shortTE="F";uid="96d2be7d-24a2-4e3c-a3cc-f00686ed648d"
CM022879.1	RepeatMasker	DNA/Sola-2	21306882	21307005	629	+	.	ID="RND-6_FAMILY-2584";Tend="1863";Tstart="1727";shortTE="F";uid="a8ec6192-bd15-4a8e-9555-b8c0e32a9b65"
CM022879.1	RepeatMasker	SINE/tRNA-RTE	1818869	1818978	896	+	.	ID="RND-4_FAMILY-384";Tend="1183";Tstart="1073";shortTE="F";uid="b535ab12-f9c8-4956-907c-43df965b5e0b"
CM022879.1	RepeatMasker	Unknown	26734044	26734308	1943	+	.	ID="RND-6_FAMILY-7290";Tend="1430";Tstart="1162";shortTE="F";uid="d49a470a-0b55-4df0-9435-1ec40c1baee7"
CM022879.1	RepeatMasker	DNA	22873123	22873268	737	+	.	ID="RND-6_FAMILY-13327";Tend="1697";Tstart="1546";shortTE="F";uid="1c658e68-a6d2-47f8-894c-9e18c9d8e6e3"
CM022879.1	RepeatMasker	DNA/TcMar-Mariner	24132134	24132726	471	+	.	ID="MARINER-N20_LSAL";Tend="647";Tstart="54";shortTE="F";uid="d3a05dd7-ad4d-4fda-a531-a51653374ab1"
CM022879.1	RepeatMasker	DNA/hAT-Blackjack	17093905	17094058	511	+	.	ID="RND-1_FAMILY-555";Tend="1526";Tstart="1335";shortTE="F";uid="94cb5bd6-22f9-4dff-94bb-32fc4fd77db9"
CM022879.1	RepeatMasker	RC/Helitron	31180006	31180753	6164	+	.	ID="RND-5_FAMILY-688";Tend="1675";Tstart="926";shortTE="F";uid="cb1886e9-0924-42e7-9488-96c1ab945aef"
CM022879.1	RepeatMasker	Satellite	32042425	32042574	727	+	.	ID="RND-6_FAMILY-577";Tend="982";Tstart="832";shortTE="F";uid="6b74227d-4dff-4516-ba15-219cb994aced"
CM022879.1	RepeatMasker	Unknown	5015219	5015376	800	+	.	ID="RND-1_FAMILY-116";Tend="1126";Tstart="959";shortTE="F";uid="bbaa5f5f-e226-49a6-b88a-0374089337f7"
CM022879.1	RepeatMasker	DNA/hAT-Charlie	24490951	24491071	462	+	.	ID="RND-6_FAMILY-2166";Tend="1550";Tstart="1432";shortTE="F";uid="e6d6dedc-eb39-49d2-a47e-d06e072d50a5"
CM022879.1	RepeatMasker	Unknown	2852021	2852196	1270	+	.	ID="RND-1_FAMILY-342";Tend="1186";Tstart="1010";shortTE="F";uid="73c04d1b-459a-4617-84a9-53ac33501822"
CM022879.1	RepeatMasker	Unknown	19175523	19175668	1197	+	.	ID="RND-1_FAMILY-138";Tend="937";Tstart="791";shortTE="F";uid="3909f0c7-36a1-478d-bc71-35f94b4b573f"
CM022879.1	RepeatMasker	Satellite	28077281	28077514	1101	+	.	ID="RND-6_FAMILY-577";Tend="1034";Tstart="751";shortTE="F";uid="12d41723-a52a-42ae-bfb2-67e6bbfd077a"
CM022879.1	RepeatMasker	RC/Helitron	20087740	20087904	562	+	.	ID="RND-1_FAMILY-314";Tend="438";Tstart="274";shortTE="F";uid="28a7a715-fad1-47c7-8c4f-adb974eee379"
CM022879.1	RepeatMasker	LINE/RTE-BovB	25431160	25431389	1319	+	.	ID="RND-6_FAMILY-380";Tend="1105";Tstart="876";shortTE="F";uid="6f3894fa-0237-40d1-b99d-22c32309ff62"
CM022879.1	RepeatMasker	Unknown	21379154	21379611	2421	+	.	ID="RND-6_FAMILY-4999";Tend="1476";Tstart="995";shortTE="F";uid="e8c89ade-cf35-465f-bdda-5c3c58c1e88d"
CM022879.1	RepeatMasker	DNA/TcMar-Tc1	25291583	25292222	4330	+	.	ID="RND-1_FAMILY-377";Tend="1229";Tstart="578";shortTE="F";uid="0206785e-fc30-4816-949d-d69389181d54"
CM022879.1	RepeatMasker	DNA/TcMar-Tc1	19683791	19684193	2527	+	.	ID="RND-1_FAMILY-226";Tend="1298";Tstart="908";shortTE="F";uid="48e7a1cd-9890-441f-93f4-67331a558e45"
CM022879.1	RepeatMasker	Unknown	11959505	11959647	1107	+	.	ID="RND-6_FAMILY-4883";Tend="1181";Tstart="1039";shortTE="F";uid="dfd868fc-a674-418d-aff6-db0206d6fa8a"
CM022879.1	RepeatMasker	Unknown	31063471	31063688	540	+	.	ID="RND-5_FAMILY-2591";Tend="508";Tstart="331";shortTE="F";uid="ea583457-0061-4595-a51d-9bd4544da04b"
CM022879.1	RepeatMasker	Unknown	15299449	15299576	557	+	.	ID="RND-5_FAMILY-1590";Tend="1689";Tstart="1579";shortTE="F";uid="c0479535-f867-4afe-abb9-1bea3c964043"
CM022879.1	RepeatMasker	DNA/hAT-Tip100	33367640	33367792	1159	+	.	ID="RND-6_FAMILY-6216";Tend="1042";Tstart="888";shortTE="F";uid="84632edf-6ecc-4b8e-974c-f4a8ca27a441"
CM022879.1	RepeatMasker	SINE/MIR	23258068	23258203	799	+	.	ID="RND-1_FAMILY-44";Tend="1038";Tstart="903";shortTE="F";uid="f31c6282-6377-4b9f-a6d9-f5e9bef082ed"
CM022879.1	RepeatMasker	LINE/I-Jockey	29504042	29504160	627	+	.	ID="RND-1_FAMILY-230";Tend="988";Tstart="851";shortTE="F";uid="be98aaba-bd8f-4ba4-9d7a-199f5873cdd6"
CM022879.1	RepeatMasker	LINE/Penelope	15226944	15227056	762	+	.	ID="RND-1_FAMILY-254";Tend="1583";Tstart="1470";shortTE="F";uid="0177dea4-2ed6-46a4-b593-f9f156aea923"
CM022879.1	RepeatMasker	DNA/MULE-MuDR	14750555	14750705	789	+	.	ID="RND-1_FAMILY-161";Tend="1117";Tstart="952";shortTE="F";uid="b52f90a9-6562-41d5-85a3-44eac1a89f11"
CM022879.1	RepeatMasker	DNA/hAT-Charlie	9154945	9155221	1927	+	.	ID="RND-2_FAMILY-110";Tend="1198";Tstart="926";shortTE="F";uid="721c445e-165f-4e57-9c3a-bcdf9542f46c"
CM022879.1	RepeatMasker	LINE/Penelope	15046294	15046476	648	+	.	ID="RND-5_FAMILY-2116";Tend="1647";Tstart="1413";shortTE="F";uid="1645fa50-8f82-4682-9edf-cd1c5500de5b"
CM022879.1	RepeatMasker	Unknown	26039939	26040113	422	+	.	ID="RND-6_FAMILY-11688";Tend="967";Tstart="782";shortTE="F";uid="1beb9f75-4e32-4924-9e81-79ff2311163b"
CM022879.1	RepeatMasker	RC/Helitron	31546389	31546543	1075	+	.	ID="RND-6_FAMILY-317";Tend="1076";Tstart="935";shortTE="F";uid="20258bed-3f52-4ace-b84b-6a76314bcd4b"
CM022879.1	RepeatMasker	Unknown	18115564	18115844	1566	+	.	ID="RND-1_FAMILY-164";Tend="2021";Tstart="1703";shortTE="F";uid="5f622c44-2db3-4f76-8ba2-b270ae5263ed"
CM022879.1	RepeatMasker	Unknown	19086670	19087117	3764	+	.	ID="RND-5_FAMILY-3848";Tend="878";Tstart="422";shortTE="F";uid="5ebc0224-7a9a-481f-9679-d5470b86e477"
CM022879.1	RepeatMasker	DNA/TcMar-Tc1	23046513	23047202	4593	+	.	ID="RND-1_FAMILY-226";Tend="1618";Tstart="870";shortTE="F";uid="ff1153eb-2eaa-483e-8248-368348b1c232"
CM022879.1	RepeatMasker	Unknown	11903751	11903925	578	+	.	ID="RND-5_FAMILY-28";Tend="1049";Tstart="922";shortTE="F";uid="57391afe-4855-4004-a65a-a1fb8de8d9e8"
CM022879.1	RepeatMasker	Unknown	29823133	29823299	1149	+	.	ID="RND-5_FAMILY-3189";Tend="3086";Tstart="2921";shortTE="F";uid="22d79a10-a72d-4a36-aebb-b7835fc220cf"
CM022879.1	RepeatMasker	DNA/CMC-Chapaev-3	13227480	13227971	2855	+	.	ID="RND-1_FAMILY-34";Tend="1491";Tstart="1002";shortTE="F";uid="3d923a71-f5c7-43c5-8711-a29f5e0ec989"
CM022879.1	RepeatMasker	Unknown	27718529	27718641	541	+	.	ID="RND-1_FAMILY-355";Tend="972";Tstart="860";shortTE="F";uid="904a85af-afeb-4a29-9ab7-bd260cc2f0e7"
CM022879.1	RepeatMasker	Unknown	21594934	21595211	966	+	.	ID="RND-4_FAMILY-30";Tend="1250";Tstart="915";shortTE="F";uid="9b881dee-131d-4a26-9b79-16e9038fc43d"
CM022879.1	RepeatMasker	SINE/tRNA-RTE	28836281	28836531	1484	+	.	ID="RND-1_FAMILY-29";Tend="1127";Tstart="807";shortTE="F";uid="83d8f222-11ef-49c7-b4e6-63feb08673d4"
CM022879.1	RepeatMasker	Unknown	5167119	5167454	2435	+	.	ID="RND-6_FAMILY-1901";Tend="1631";Tstart="1270";shortTE="F";uid="3dac6202-efc6-4113-af84-7eef0e6d38db"
CM022879.1	RepeatMasker	RC/Helitron	6282868	6283084	949	+	.	ID="RND-6_FAMILY-317";Tend="1101";Tstart="937";shortTE="F";uid="e87bfed0-064d-48c0-a9b0-1a46eb6a4a9b"
CM022879.1	RepeatMasker	LINE/L2	21746032	21746323	669	+	.	ID="RND-1_FAMILY-484";Tend="1707";Tstart="1360";shortTE="F";uid="db7b69b5-ca37-43ce-a9a2-235f861a9d1b"
CM022879.1	RepeatMasker	Unknown	15261619	15261885	1285	+	.	ID="RND-2_FAMILY-87";Tend="1234";Tstart="946";shortTE="F";uid="f10635b2-dca8-4f4d-a169-aa37e1c94a39"
CM022879.1	RepeatMasker	Unknown	18800037	18800289	891	+	.	ID="RND-5_FAMILY-88";Tend="1541";Tstart="1183";shortTE="F";uid="4089cb39-c873-4fec-aa71-11aad2551965"
CM022879.1	RepeatMasker	Unknown	23651271	23651437	731	+	.	ID="RND-1_FAMILY-126";Tend="1152";Tstart="1000";shortTE="F";uid="9db48b0d-3d9c-4708-b799-3a8f45a287a4"
CM022879.1	RepeatMasker	LINE/CR1	32819967	32820138	687	+	.	ID="RND-5_FAMILY-275";Tend="1263";Tstart="1092";shortTE="F";uid="f0609c26-ca42-4249-8a61-c33876283d14"
CM022879.1	RepeatMasker	Satellite	1545741	1545989	2120	+	.	ID="RND-6_FAMILY-46";Tend="1190";Tstart="936";shortTE="F";uid="6ae2354c-fc99-4342-8f47-3e5b562a0635"
CM022879.1	RepeatMasker	Unknown	8417060	8417474	2770	+	.	ID="RND-6_FAMILY-8794";Tend="1337";Tstart="878";shortTE="F";uid="6b32e0f9-eb77-42c4-bdb2-91b832e465dc"
CM022879.1	RepeatMasker	DNA/TcMar-Tc1	13671944	13672322	1112	+	.	ID="RND-5_FAMILY-1880";Tend="1299";Tstart="920";shortTE="F";uid="5ffcd06a-26ce-4564-a739-8bbb200dfefc"
CM022879.1	RepeatMasker	DNA/CMC-Chapaev-3	19130225	19130372	617	+	.	ID="RND-1_FAMILY-34";Tend="1348";Tstart="1196";shortTE="F";uid="2cf9a761-a20e-4e9c-9474-7206309e7097"
CM022879.1	RepeatMasker	Unknown	17790209	17792752	22890	+	.	ID="RND-1_FAMILY-1067";Tend="2942";Tstart="399";shortTE="F";uid="05fc8bca-2d88-4205-b566-c04c1439243d"
CM022879.1	RepeatMasker	Unknown	4365515	4365619	521	+	.	ID="RND-5_FAMILY-449";Tend="1164";Tstart="1056";shortTE="F";uid="9b83d1a1-cb14-443c-a255-cdfd782068c5"
CM022879.1	RepeatMasker	LINE/L2	21413128	21414344	4917	+	.	ID="RND-6_FAMILY-2711";Tend="1906";Tstart="681";shortTE="F";uid="369609b9-0456-4859-b8a5-0e5767e27ce5"
CM022879.1	RepeatMasker	LINE/Penelope	12593234	12593339	454	+	.	ID="RND-1_FAMILY-207";Tend="1027";Tstart="924";shortTE="F";uid="06af0d00-be7b-4ec1-9322-71b236ad5e3e"
CM022879.1	RepeatMasker	LINE/R1-LOA	19825788	19825974	996	+	.	ID="RND-4_FAMILY-883";Tend="1143";Tstart="929";shortTE="F";uid="78f566dd-49f0-4e36-8005-b0eb7c0c8f84"
CM022879.1	RepeatMasker	Unknown	16525912	16526038	679	+	.	ID="RND-1_FAMILY-627";Tend="1229";Tstart="1110";shortTE="F";uid="37ea611e-a230-4a1f-8b3d-51695ec4684c"
CM022879.1	RepeatMasker	Unknown	13215392	13215688	1316	+	.	ID="RND-4_FAMILY-70";Tend="1303";Tstart="1022";shortTE="F";uid="a89cd4f6-dcbc-43ae-92bd-6cab05073d5f"
CM022879.1	RepeatMasker	Unknown	750195	750309	956	+	.	ID="RND-1_FAMILY-126";Tend="1040";Tstart="927";shortTE="F";uid="f406628d-0f89-4bf2-a1ea-267cc1342389"
CM022879.1	RepeatMasker	Unknown	32721137	32721258	978	+	.	ID="RND-1_FAMILY-394";Tend="1194";Tstart="1073";shortTE="F";uid="9eb5b6ac-1f88-40ba-817e-d654c0017e1a"
CM022879.1	RepeatMasker	SINE/MIR	11920022	11920332	2031	+	.	ID="RND-1_FAMILY-44";Tend="1193";Tstart="878";shortTE="F";uid="7cc44a5a-29c8-48bf-a401-7171e69b36c4"
CM022879.1	RepeatMasker	Unknown	3063608	3063813	909	+	.	ID="RND-1_FAMILY-49";Tend="1157";Tstart="957";shortTE="F";uid="7309a12d-a836-4ca3-bcc9-4967ae6b51a2"
CM022879.1	RepeatMasker	Satellite	2799220	2799348	431	+	.	ID="RND-5_FAMILY-2631";Tend="1645";Tstart="1517";shortTE="F";uid="ae035ad7-d837-4107-ac94-20ea453ac213"
CM022879.1	RepeatMasker	Satellite	6237439	6237718	2201	+	.	ID="RND-5_FAMILY-2656";Tend="899";Tstart="621";shortTE="F";uid="648032a6-373d-4722-a59e-64d83caf8b41"
CM022879.1	RepeatMasker	LTR/Copia	23071941	23072140	866	+	.	ID="RND-6_FAMILY-2605";Tend="1377";Tstart="1181";shortTE="F";uid="4b6e3ce5-ba0a-4ade-87d5-a5923ed069da"
CM022879.1	RepeatMasker	RC/Helitron	30232710	30232943	1373	+	.	ID="RND-6_FAMILY-317";Tend="1156";Tstart="935";shortTE="F";uid="a6b928f1-5248-400e-9623-85cbf14a45ac"
CM022879.1	RepeatMasker	Unknown	23992181	23992577	2290	+	.	ID="RND-5_FAMILY-502";Tend="1413";Tstart="951";shortTE="F";uid="b0f6956f-c851-4ef8-8ae3-78032fdf0405"
CM022879.1	RepeatMasker	Unknown	29147505	29147776	1553	+	.	ID="RND-5_FAMILY-2799";Tend="1357";Tstart="1104";shortTE="F";uid="54a0f228-6f48-4489-a086-05368d3e7495"
CM022879.1	RepeatMasker	Unknown	8291530	8291770	1759	+	.	ID="RND-6_FAMILY-7290";Tend="1390";Tstart="1150";shortTE="F";uid="9fe662ce-02e6-40f4-8e71-28a732b09d63"
CM022879.1	RepeatMasker	LTR/Gypsy	27978432	27978873	814	+	.	ID="RND-6_FAMILY-551";Tend="2904";Tstart="2374";shortTE="F";uid="f1743e1a-b345-478b-a1ec-521c804de8d6"
CM022879.1	RepeatMasker	Unknown	12361998	12362197	1339	+	.	ID="RND-4_FAMILY-337";Tend="1208";Tstart="1005";shortTE="F";uid="3fa8a9ba-2b68-4ade-9673-9834455b9d4b"
CM022879.1	RepeatMasker	Satellite	26535509	26535681	1503	+	.	ID="RND-6_FAMILY-577";Tend="1270";Tstart="1098";shortTE="F";uid="532b9c6a-9189-49a4-8cc5-ad3e4e783202"
CM022879.1	RepeatMasker	Unknown	6201915	6203129	6220	+	.	ID="RND-1_FAMILY-117";Tend="1499";Tstart="446";shortTE="F";uid="2934dbfc-78b5-4c51-82f6-4384c567b031"
CM022879.1	RepeatMasker	Unknown	32047545	32047742	1473	+	.	ID="RND-1_FAMILY-53";Tend="1098";Tstart="901";shortTE="F";uid="524def48-5416-409e-b50b-3f0a81b941ce"
CM022879.1	RepeatMasker	Unknown	13763970	13764124	969	+	.	ID="RND-5_FAMILY-1523";Tend="1098";Tstart="935";shortTE="F";uid="cf23438c-6998-403e-ab86-ce331ee31bd8"
CM022879.1	RepeatMasker	RC/Helitron	238345	239076	3576	+	.	ID="RND-5_FAMILY-688";Tend="1683";Tstart="924";shortTE="F";uid="6b41d267-1979-4e85-a0e0-a8f091ce0fbd"
CM022879.1	RepeatMasker	DNA/CMC-Chapaev-3	34149993	34150532	3770	+	.	ID="RND-5_FAMILY-2511";Tend="1468";Tstart="925";shortTE="F";uid="7c541242-37a1-4d19-bbf6-612bbeea6f53"
CM022879.1	RepeatMasker	Unknown	18453052	18453309	795	+	.	ID="RND-6_FAMILY-3992";Tend="1541";Tstart="1305";shortTE="F";uid="549c8b95-0add-4b91-8579-8c81f81054e8"
CM022879.1	RepeatMasker	LINE/L2	3708488	3708631	684	+	.	ID="RND-1_FAMILY-434";Tend="721";Tstart="570";shortTE="F";uid="3a982809-1780-4544-8b7a-d65bddf96f59"
CM022879.1	RepeatMasker	DNA/TcMar-Tc1	23681879	23682911	7213	+	.	ID="rnd-6_family-664";Tend="1415";Tstart="3";shortTE="F";uid="b04f9880-0067-4177-bcbf-6ed773483145"
CM022879.1	RepeatMasker	RC/Helitron	34899	35648	5098	+	.	ID="RND-6_FAMILY-2083";Tend="1713";Tstart="970";shortTE="F";uid="18e33015-4aaf-4164-9f0c-db92a76b6e81"
CM022879.1	RepeatMasker	Unknown	33417517	33417834	2536	+	.	ID="RND-1_FAMILY-96";Tend="1285";Tstart="958";shortTE="F";uid="ab43f2be-90fa-4801-ae60-86b9f4cb57ee"
CM022879.1	RepeatMasker	DNA/TcMar-Tc1	20130647	20130862	407	+	.	ID="RND-6_FAMILY-137";Tend="1583";Tstart="1374";shortTE="F";uid="f7c723c6-ebba-4a3b-a4e5-fd6b4c75f1e6"
CM022879.1	RepeatMasker	DNA/TcMar-Tc1	10316355	10316920	4061	+	.	ID="RND-1_FAMILY-971";Tend="2019";Tstart="1454";shortTE="F";uid="039a066e-0d1a-4d03-a212-6318d24fe54e"
CM022879.1	RepeatMasker	Unknown	8935180	8935349	796	+	.	ID="RND-4_FAMILY-4275";Tend="1079";Tstart="935";shortTE="F";uid="3e64eb98-8872-48bc-ada4-9e380af6ea31"
CM022879.1	RepeatMasker	SINE/tRNA-RTE	32515563	32515804	1502	+	.	ID="RND-1_FAMILY-48";Tend="1190";Tstart="889";shortTE="F";uid="c02e1f93-1d69-446e-b083-bb77e0572f28"
CM022879.1	RepeatMasker	SINE/MIR	3873530	3873736	759	+	.	ID="RND-1_FAMILY-44";Tend="1127";Tstart="856";shortTE="F";uid="2aacfa6e-6dfd-474e-86eb-b39a0ce0493e"
CM022879.1	RepeatMasker	Unknown	28438952	28439090	881	+	.	ID="RND-2_FAMILY-22";Tend="1140";Tstart="1001";shortTE="F";uid="d746eb3a-f655-4f68-8cb0-428217953b5f"
CM022879.1	RepeatMasker	Unknown	2238124	2238287	755	+	.	ID="RND-1_FAMILY-90";Tend="884";Tstart="720";shortTE="F";uid="157b4206-ad72-4033-8930-138214a60100"
CM022879.1	RepeatMasker	Unknown	10960914	10961023	423	+	.	ID="RND-4_FAMILY-1056";Tend="552";Tstart="438";shortTE="F";uid="eeed62d6-57b0-4b2c-82fb-39cd9f63c4a7"
CM022879.1	RepeatMasker	Unknown	7699368	7699740	1488	+	.	ID="RND-1_FAMILY-422";Tend="1201";Tstart="843";shortTE="F";uid="bffc2c44-ac21-4299-a40e-7aaba2e1320b"
CM022879.1	RepeatMasker	DNA/CMC-Chapaev-3	2085274	2085827	3739	+	.	ID="RND-6_FAMILY-672";Tend="1408";Tstart="885";shortTE="F";uid="9b6bdf7b-49d4-43e7-87e8-1661902f7099"
CM022879.1	RepeatMasker	DNA/hAT-Charlie	7026436	7026623	487	+	.	ID="RND-6_FAMILY-2166";Tend="1402";Tstart="1215";shortTE="F";uid="fe8eca2a-c9d9-42e4-98b5-17092a4fafe2"
CM022879.1	RepeatMasker	Unknown	26488156	26488316	1195	+	.	ID="RND-1_FAMILY-570";Tend="1120";Tstart="958";shortTE="F";uid="222efbbd-38f3-4db7-873c-bc02f179543b"
CM022879.1	RepeatMasker	Unknown	34164772	34164880	721	+	.	ID="RND-4_FAMILY-832";Tend="1038";Tstart="930";shortTE="F";uid="b74060df-01cb-4f3a-aaee-c656b1764dc5"
CM022879.1	RepeatMasker	Unknown	523353	523528	873	+	.	ID="RND-1_FAMILY-422";Tend="1376";Tstart="1199";shortTE="F";uid="145afd95-bd95-48b4-9fbd-9bb60df6c1cb"
CM022879.1	RepeatMasker	Unknown	30475187	30475361	784	+	.	ID="RND-2_FAMILY-22";Tend="1142";Tstart="961";shortTE="F";uid="76d1a7bd-e982-4582-9100-efdb208526d9"
CM022879.1	RepeatMasker	SINE/tRNA-RTE	25951775	25951931	755	+	.	ID="RND-4_FAMILY-384";Tend="1034";Tstart="855";shortTE="F";uid="ba425ecb-2104-44fb-a7e6-4afb5051b0ee"
CM022879.1	RepeatMasker	Satellite	1470283	1470943	1900	+	.	ID="RND-5_FAMILY-399";Tend="1427";Tstart="657";shortTE="F";uid="d0086e6c-a339-4695-9c5f-e79302cafbe7"
CM022879.1	RepeatMasker	Unknown	29389086	29389206	424	+	.	ID="RND-6_FAMILY-6615";Tend="1056";Tstart="942";shortTE="F";uid="04937a09-e10b-4b98-9cd9-5b4722d97ed9"
CM022879.1	RepeatMasker	Unknown	26259772	26259899	680	+	.	ID="RND-5_FAMILY-2268";Tend="1459";Tstart="1324";shortTE="F";uid="57fe75ee-9ec7-402e-a70d-316ea328d4a9"
CM022879.1	RepeatMasker	Unknown	2541595	2541878	1624	+	.	ID="RND-1_FAMILY-28";Tend="928";Tstart="645";shortTE="F";uid="ac170818-8ffa-4f54-99f1-cb13e4432261"
CM022879.1	RepeatMasker	LINE/RTE-BovB	30764169	30764433	1553	+	.	ID="RND-5_FAMILY-1885";Tend="1215";Tstart="909";shortTE="F";uid="003db4b6-8c12-44b2-9598-51aeabbcf93d"
CM022879.1	RepeatMasker	Satellite	26883649	26883819	709	+	.	ID="RND-6_FAMILY-46";Tend="1494";Tstart="1313";shortTE="F";uid="3108473e-96fa-4995-aa48-bf4e0e69c203"
CM022879.1	RepeatMasker	Unknown	6384158	6384300	963	+	.	ID="RND-5_FAMILY-336";Tend="2181";Tstart="2015";shortTE="F";uid="6dd89ccd-7ae1-4b97-a0e2-cf86542ce4eb"
CM022879.1	RepeatMasker	Unknown	14001269	14001866	3223	+	.	ID="RND-1_FAMILY-191";Tend="2014";Tstart="1424";shortTE="F";uid="132b38f0-2560-4d28-94d7-74d64c100a05"
CM022879.1	RepeatMasker	Unknown	24344015	24344224	1114	+	.	ID="RND-6_FAMILY-7290";Tend="1388";Tstart="1163";shortTE="F";uid="87c6ce03-e499-4774-aa6f-2202cf3de212"
CM022879.1	RepeatMasker	DNA/TcMar-Tc1	8086265	8086735	3481	+	.	ID="RND-1_FAMILY-961";Tend="1516";Tstart="1051";shortTE="F";uid="0d33983d-bdd8-4c83-b1e3-bc4c03771a42"
CM022879.1	RepeatMasker	Unknown	30882923	30883046	480	+	.	ID="RND-6_FAMILY-17595";Tend="1402";Tstart="1291";shortTE="F";uid="cdce945b-04b3-4ed2-af8d-87b45618809f"
CM022879.1	RepeatMasker	LINE/RTE-BovB	16888098	16888322	694	+	.	ID="RND-1_FAMILY-30";Tend="1132";Tstart="857";shortTE="F";uid="7e588111-bc60-4fc5-892b-5332edab825e"
CM022879.1	RepeatMasker	Unknown	30510258	30510414	445	+	.	ID="RND-6_FAMILY-2420";TEgroup="ctg_6%7CRND-6_FAMILY-2420%7C4";Tend="1022";Tstart="942";shortTE="T";uid="9bc831d3-fa9e-4789-aa5b-f7830db84c78"
CM022879.1	RepeatMasker	Unknown	11633693	11634041	736	+	.	ID="RND-1_FAMILY-251";Tend="507";Tstart="108";shortTE="F";uid="3b36d417-2268-4a20-8d99-bac3a7a289cd"
CM022879.1	RepeatMasker	LINE/RTE-BovB	325304	325557	1557	+	.	ID="RND-6_FAMILY-380";Tend="1171";Tstart="935";shortTE="F";uid="c6d74009-a4e3-47ac-84fc-8e9ddfa931a2"
CM022879.1	RepeatMasker	LTR/ERV1	4433886	4434070	1354	+	.	ID="RND-1_FAMILY-268";Tend="1086";Tstart="878";shortTE="F";uid="66dc86cb-cbe7-473a-9695-36b97f4a3499"
CM022879.1	RepeatMasker	Unknown	8127568	8127799	888	+	.	ID="RND-4_FAMILY-2111";Tend="1170";Tstart="930";shortTE="F";uid="47334f77-e015-4cac-9dc6-73d7ad03c612"
CM022879.1	RepeatMasker	RC/Helitron	3307493	3307672	484	+	.	ID="RND-1_FAMILY-155";Tend="2695";Tstart="2494";shortTE="F";uid="7d91df13-b012-43a5-b7c6-e3051ccb2723"
CM022879.1	RepeatMasker	DNA/hAT-Tip100	25434041	25434366	2672	+	.	ID="RND-6_FAMILY-5418";Tend="1270";Tstart="946";shortTE="F";uid="d744a5ec-cadf-4ffe-8361-7f4c0c860711"
CM022879.1	RepeatMasker	DNA	13070880	13071110	1504	+	.	ID="RND-3_FAMILY-44";Tend="2895";Tstart="2664";shortTE="F";uid="09fdf020-6299-450b-98b9-5a5c64ed255e"
CM022879.1	RepeatMasker	Unknown	25938772	25938920	444	+	.	ID="RND-4_FAMILY-45";Tend="1125";Tstart="964";shortTE="F";uid="59339216-e593-4212-8ada-6acd6243c16a"
CM022879.1	RepeatMasker	Unknown	6740261	6740920	3192	+	.	ID="RND-5_FAMILY-698";TEgroup="ctg_6%7CRND-5_FAMILY-698%7C1";Tend="1188";Tstart="805";shortTE="F";uid="d52e3ded-94a6-4be5-be81-f3db2a24f2f3"
CM022879.1	RepeatMasker	RC/Helitron	22863307	22863798	3391	+	.	ID="RND-5_FAMILY-1099";Tend="2254";Tstart="1770";shortTE="F";uid="ef3e6e0b-938d-447f-bda9-c18a00d80d1f"
CM022879.1	RepeatMasker	Unknown	11111269	11111478	1230	+	.	ID="RND-1_FAMILY-422";Tend="1036";Tstart="809";shortTE="F";uid="4ad8e59c-46e4-4002-8e1e-1ddf5928bd09"
CM022879.1	RepeatMasker	Unknown	25731386	25731551	1191	+	.	ID="RND-5_FAMILY-336";Tend="2180";Tstart="2015";shortTE="F";uid="134a8b78-3f18-4780-8f25-ad46b3c9cfac"
CM022879.1	RepeatMasker	DNA/TcMar-Tc1	19709599	19709819	496	+	.	ID="MARINER-84_HSAL";Tend="1131";Tstart="922";shortTE="F";uid="ca3d47fc-e28c-47a4-a8e8-84b076c574ee"
CM022879.1	RepeatMasker	Unknown	27083442	27083838	1130	+	.	ID="RND-4_FAMILY-132";Tend="1517";Tstart="1086";shortTE="F";uid="ab0aca1c-271f-4419-8f53-342ac90b00c8"
CM022879.1	RepeatMasker	Unknown	30087449	30087650	1559	+	.	ID="RND-1_FAMILY-924";Tend="1554";Tstart="1344";shortTE="F";uid="d2b2d0f7-1b26-4d3c-9c60-7b4c1607d6ef"
CM022879.1	RepeatMasker	Unknown	5376197	5376999	6468	+	.	ID="RND-6_FAMILY-3955";Tend="1477";Tstart="672";shortTE="F";uid="f17c41be-6f51-4113-9471-f7560f52fbc3"
CM022879.1	RepeatMasker	LINE/I	21964053	21964207	898	+	.	ID="RND-6_FAMILY-259";Tend="840";Tstart="685";shortTE="F";uid="8afb734a-ab98-4d78-8bd4-e09563e7ae9d"
CM022879.1	RepeatMasker	DNA/hAT-Tip100	33506173	33506751	3918	+	.	ID="RND-1_FAMILY-688";Tend="1628";Tstart="1002";shortTE="F";uid="cb663390-b4aa-4001-b7f8-b4375fe487bb"
CM022879.1	RepeatMasker	Unknown	19434089	19434937	6001	+	.	ID="RND-5_FAMILY-650";Tend="1678";Tstart="836";shortTE="F";uid="381362f0-6b85-40b3-880f-a4fdd6b0f230"
CM022879.1	RepeatMasker	Unknown	3638024	3638545	1104	+	.	ID="RND-6_FAMILY-11719";TEgroup="ctg_6%7CRND-6_FAMILY-11719%7C2";Tend="1483";Tstart="930";shortTE="F";uid="2424ef1e-ce74-4bc8-98b0-8dd6356ac3a4"
CM022879.1	RepeatMasker	SINE/5S	2538751	2538982	1379	+	.	ID="RND-6_FAMILY-4694";Tend="1195";Tstart="902";shortTE="F";uid="81d5509d-8e5e-474a-8b5b-39515dd98072"
CM022879.1	RepeatMasker	Unknown	16623975	16624089	635	+	.	ID="RND-1_FAMILY-262";Tend="1599";Tstart="1390";shortTE="F";uid="d5b3c65d-e21c-4aef-838d-059cfd1ce7a5"
CM022879.1	RepeatMasker	LINE/CR1	19957735	19957835	728	+	.	ID="RND-5_FAMILY-235";Tend="1688";Tstart="1583";shortTE="F";uid="fa422fae-9b27-45db-9cc0-c8ced1a3841d"
CM022879.1	RepeatMasker	Unknown	31639960	31640598	4473	+	.	ID="RND-6_FAMILY-3656";Tend="1565";Tstart="922";shortTE="F";uid="0c008927-c6a4-4ba1-8118-e6c4177039be"
CM022879.1	RepeatMasker	Unknown	9037082	9038248	1778	+	.	ID="RND-6_FAMILY-11410";TEgroup="ctg_6%7CRND-6_FAMILY-11410%7C1";Tend="1417";Tstart="147";shortTE="F";uid="d4b751d8-b0e5-435e-a712-2e5cd6552c5b"
CM022879.1	RepeatMasker	DNA/TcMar-Mariner	26007164	26007456	537	+	.	ID="MARINER-24_AEC";Tend="1285";Tstart="977";shortTE="F";uid="e56d3938-c52f-472f-ab9d-48484dcbe7bf"
CM022879.1	RepeatMasker	Satellite	28397082	28397348	1474	+	.	ID="RND-3_FAMILY-672";Tend="1191";Tstart="932";shortTE="F";uid="713da1bd-9c57-4cfb-91da-100ec2dc3d7d"
CM022879.1	RepeatMasker	Unknown	18395814	18396186	1886	+	.	ID="RND-1_FAMILY-422";Tend="1211";Tstart="809";shortTE="F";uid="6cf6dc44-bcc9-47d5-849a-e48b8a129463"
CM022879.1	RepeatMasker	LINE/Penelope	23508067	23508212	675	+	.	ID="RND-5_FAMILY-5224";Tend="1710";Tstart="1568";shortTE="F";uid="1f1c6231-5db8-4991-9408-5912c0400749"
CM022879.1	RepeatMasker	Unknown	26800725	26800942	774	+	.	ID="RND-6_FAMILY-10370";TEgroup="ctg_6%7CRND-6_FAMILY-10370%7C2";Tend="1450";Tstart="953";shortTE="F";uid="d4570b38-e1cc-4a83-8333-47bd23bd62c5"
CM022879.1	RepeatMasker	Unknown	4493576	4493711	675	+	.	ID="RND-1_FAMILY-310";Tend="1088";Tstart="948";shortTE="F";uid="5ba5f073-48c2-4d18-9822-f08cc8b782f0"
CM022879.1	RepeatMasker	Unknown	18663839	18664187	2660	+	.	ID="RND-1_FAMILY-115";Tend="1278";Tstart="906";shortTE="F";uid="42417afd-eb81-43a8-9024-5dc18c61d62a"
CM022879.1	RepeatMasker	Unknown	26720407	26720596	661	+	.	ID="RND-6_FAMILY-9040";Tend="1348";Tstart="1160";shortTE="F";uid="1c9d3ca5-b3cd-4b72-a5ab-8b9c9a6ed135"
CM022879.1	RepeatMasker	Unknown	5511376	5511482	582	+	.	ID="RND-6_FAMILY-21718";TEgroup="ctg_6%7CRND-6_FAMILY-21718%7C1";Tend="1381";Tstart="1297";shortTE="T";uid="d910d119-4014-4ad0-95fb-ba7fdd1138ec"
CM022879.1	RepeatMasker	Unknown	3334245	3334418	1124	+	.	ID="RND-1_FAMILY-89";Tend="1621";Tstart="1447";shortTE="F";uid="fca8db50-5997-40db-abd4-447b940caaa3"
CM022879.1	RepeatMasker	Unknown	25917051	25917264	585	+	.	ID="RND-6_FAMILY-11280";Tend="237";Tstart="54";shortTE="F";uid="c462ea1d-5921-455d-b42e-0b49f7ac0a9b"
CM022879.1	RepeatMasker	LINE/RTE-BovB	1381957	1382102	885	+	.	ID="RND-5_FAMILY-1885";Tend="1217";Tstart="1067";shortTE="F";uid="e3239a6c-3cf3-41f9-86b4-7aa64941de32"
CM022879.1	RepeatMasker	Unknown	19347184	19347341	516	+	.	ID="RND-2_FAMILY-22";Tend="1142";Tstart="956";shortTE="F";uid="f7d36bc2-8920-467e-a341-7661e2af0fae"
CM022879.1	RepeatMasker	Unknown	215992	216210	1112	+	.	ID="RND-6_FAMILY-6836";Tend="1184";Tstart="906";shortTE="F";uid="9d498543-2294-4920-88d7-b6a5249573ba"
CM022879.1	RepeatMasker	SINE/5S	1927258	1927373	953	+	.	ID="RND-5_FAMILY-1177";Tend="973";Tstart="858";shortTE="F";uid="459b8ce7-30b4-4f86-ba97-9dcb5f4a6812"
CM022879.1	RepeatMasker	LINE/Penelope	7363986	7364138	977	+	.	ID="RND-1_FAMILY-829";Tend="1629";Tstart="1477";shortTE="F";uid="d59269e4-2cf0-44e0-8e30-136b662eae91"
CM022879.1	RepeatMasker	Unknown	7362484	7362797	2019	+	.	ID="RND-6_FAMILY-19165";Tend="1197";Tstart="856";shortTE="F";uid="be193dff-1a3f-43a3-ae8f-e65505a59f2d"
CM022879.1	RepeatMasker	DNA/TcMar-Tc1	3668213	3668394	1401	+	.	ID="RND-1_FAMILY-423";Tend="1694";Tstart="1511";shortTE="F";uid="a53426fe-c8ea-46ae-8df2-b46dcfb7b02b"
CM022879.1	RepeatMasker	Unknown	3799763	3800338	2465	+	.	ID="RND-1_FAMILY-89";TEgroup="ctg_6%7CRND-1_FAMILY-89%7C2";Tend="1606";Tstart="1190";shortTE="F";uid="db840fe5-2957-491d-a358-8745a5426816"
CM022879.1	RepeatMasker	Unknown	13289025	13289175	513	+	.	ID="RND-6_FAMILY-9040";Tend="1107";Tstart="982";shortTE="F";uid="8272cca5-b366-474f-878a-2e402c50ee70"
CM022879.1	RepeatMasker	RC/Helitron	23691643	23691807	743	+	.	ID="RND-5_FAMILY-848";TEgroup="ctg_6%7CRND-5_FAMILY-848%7C2";Tend="1028";Tstart="891";shortTE="T";uid="02bfdfa9-eb75-4174-ae54-ef197a71d125"
CM022879.1	RepeatMasker	Unknown	28500022	28500170	514	+	.	ID="RND-5_FAMILY-513";Tend="2157";Tstart="2019";shortTE="F";uid="e173421d-df21-4903-8a15-693fe342c262"
CM022879.1	RepeatMasker	DNA/TcMar-Tc1	30404739	30404958	915	+	.	ID="RND-5_FAMILY-6";Tend="1706";Tstart="1459";shortTE="F";uid="e96c8123-93b5-4c25-bf68-1a1154db5641"
CM022879.1	RepeatMasker	RC/Helitron	22658850	22659276	2315	+	.	ID="RND-6_FAMILY-4124";Tend="1677";Tstart="1155";shortTE="F";uid="4f3175b1-5a71-424a-9daf-4352c2a66f97"
CM022879.1	RepeatMasker	LINE/Dong-R4	8618841	8619069	772	+	.	ID="RND-6_FAMILY-3595";Tend="1155";Tstart="898";shortTE="F";uid="00defe5f-f09d-4680-a13b-4a7705e13e2e"
CM022879.1	RepeatMasker	Satellite	14934272	14934498	903	+	.	ID="RND-6_FAMILY-577";Tend="1010";Tstart="746";shortTE="F";uid="eca9931a-1b10-4a9f-ad68-fae061e85694"
CM022879.1	RepeatMasker	SINE/MIR	26580330	26580566	861	+	.	ID="RND-1_FAMILY-44";Tend="1181";Tstart="876";shortTE="F";uid="1c60f7b4-39f3-4a36-956d-4bcdf0dfa5ed"
CM022879.1	RepeatMasker	DNA/hAT-Tag1	6442113	6442386	1945	+	.	ID="RND-6_FAMILY-13095";Tend="1178";Tstart="899";shortTE="F";uid="09c2e652-10fa-4fb4-a308-9675eec6b2dc"
CM022879.1	RepeatMasker	Satellite	12100514	12100671	1020	+	.	ID="RND-3_FAMILY-672";Tend="1140";Tstart="931";shortTE="F";uid="5d07ab88-c25f-439a-a141-4015fd630725"
CM022879.1	RepeatMasker	Unknown	9644818	9645127	1232	+	.	ID="RND-5_FAMILY-2799";TEgroup="ctg_6%7CRND-5_FAMILY-2799%7C3";Tend="1368";Tstart="144";shortTE="F";uid="d5b06adf-7c27-4fef-9910-a1910e64dd7e"
CM022879.1	RepeatMasker	SINE/tRNA-RTE	31939398	31939801	2327	+	.	ID="RND-1_FAMILY-48";TEgroup="ctg_6%7CRND-1_FAMILY-48%7C21";Tend="1179";Tstart="888";shortTE="F";uid="88caf8c0-d983-4b1e-ba0e-c78c53b13951"
CM022879.1	RepeatMasker	LINE/Penelope	32847334	32847462	702	+	.	ID="RND-6_FAMILY-1806";Tend="1515";Tstart="1384";shortTE="F";uid="522352c4-352f-4eb3-8281-7a10a049dc14"
CM022879.1	RepeatMasker	Satellite	6841084	6841243	855	+	.	ID="RND-6_FAMILY-577";Tend="920";Tstart="752";shortTE="F";uid="ff9fb735-b4e6-4ba0-832d-8c6aa4c9f5c7"
CM022879.1	RepeatMasker	DNA/TcMar-Tc1	8282364	8282562	406	+	.	ID="RND-6_FAMILY-2744";Tend="691";Tstart="480";shortTE="F";uid="16a9fe55-4b03-4df0-ba83-bf3afc554e30"
CM022879.1	RepeatMasker	Unknown	15007620	15007737	848	+	.	ID="RND-1_FAMILY-266";Tend="1146";Tstart="1030";shortTE="F";uid="bafb5e9c-02f1-4015-baaf-69984704783f"
CM022879.1	RepeatMasker	Unknown	9687430	9687555	426	+	.	ID="RND-6_FAMILY-2414";Tend="1153";Tstart="1026";shortTE="F";uid="aa27848c-43fd-4b63-ba1e-eabba3016367"
CM022879.1	RepeatMasker	Unknown	31374958	31375121	938	+	.	ID="RND-1_FAMILY-52";Tend="1796";Tstart="1636";shortTE="F";uid="efb82a1b-a447-4fca-85a7-ec16fabc6f69"
CM022879.1	RepeatMasker	LINE/RTE-BovB	14066956	14067134	418	+	.	ID="RTE-48_LMI";Tend="479";Tstart="301";shortTE="F";uid="efcb2736-6d60-4127-bd73-87b81ecb3a55"
CM022879.1	RepeatMasker	Unknown	19048140	19048646	2613	+	.	ID="RND-6_FAMILY-4999";Tend="1539";Tstart="1006";shortTE="F";uid="d647ad85-e39a-4d69-bcea-7354a3527837"
CM022879.1	RepeatMasker	RC/Helitron	15317543	15317934	1402	+	.	ID="RND-5_FAMILY-848";Tend="1595";Tstart="912";shortTE="F";uid="82169ed2-a466-4edd-8407-346f432ccb69"
CM022879.1	RepeatMasker	Unknown	33322166	33322341	1105	+	.	ID="RND-1_FAMILY-414";Tend="1103";Tstart="930";shortTE="F";uid="12542a28-d348-48df-b920-834cec092968"
CM022879.1	RepeatMasker	DNA/TcMar-Tc1	11584117	11584413	1779	+	.	ID="RND-4_FAMILY-404";Tend="1449";Tstart="1143";shortTE="F";uid="56201c45-930f-4038-a4df-17d6e1388dc7"
CM022879.1	RepeatMasker	RC/Helitron	5667005	5667780	5825	+	.	ID="RND-6_FAMILY-8344";Tend="1296";Tstart="527";shortTE="F";uid="49123813-8c8b-4b0d-a07e-f4781e753858"
CM022879.1	RepeatMasker	RC/Helitron	23086435	23086641	959	+	.	ID="RND-1_FAMILY-496";Tend="1218";Tstart="966";shortTE="F";uid="e1e302d8-175f-4df9-adf1-413ed0374909"
CM022879.1	RepeatMasker	Satellite	21312281	21312573	1977	+	.	ID="RND-6_FAMILY-577";Tend="1015";Tstart="725";shortTE="F";uid="9e911d35-aed8-4ec0-85de-3c166865ae14"
CM022879.1	RepeatMasker	DNA/hAT-Ac	23486561	23486748	1456	+	.	ID="RND-1_FAMILY-18";Tend="2174";Tstart="1983";shortTE="F";uid="7d472b0f-17df-4fe7-bba9-93e084489d74"
CM022879.1	RepeatMasker	Unknown	14839355	14839456	502	+	.	ID="RND-6_FAMILY-10514";Tend="1261";Tstart="1165";shortTE="F";uid="98802dad-8242-4764-a315-6f1bd9b8444f"
CM022879.1	RepeatMasker	Unknown	28549006	28549396	1808	+	.	ID="RND-6_FAMILY-6755";Tend="1407";Tstart="1014";shortTE="F";uid="e70116b0-25f0-4559-ae36-06681ad8f397"
CM022879.1	RepeatMasker	LINE/I-Jockey	16102427	16102716	973	+	.	ID="RND-4_FAMILY-1457";Tend="1252";Tstart="929";shortTE="F";uid="fbad45f2-48b0-480b-8962-65ae0b1028e5"
CM022879.1	RepeatMasker	Unknown	2833442	2834013	4112	+	.	ID="RND-4_FAMILY-132";Tend="1527";Tstart="960";shortTE="F";uid="8b515266-9ab6-4110-97c3-c4a07701d786"
CM022879.1	RepeatMasker	Unknown	8942159	8942448	2052	+	.	ID="RND-6_FAMILY-7290";Tend="1451";Tstart="894";shortTE="F";uid="464d6d03-ca03-4d74-a813-8b1cad1961cd"
CM022879.1	RepeatMasker	Unknown	20956534	20956735	1255	+	.	ID="RND-1_FAMILY-66";Tend="1147";Tstart="934";shortTE="F";uid="1beddc2a-c46f-42f3-a75b-ec168622bad6"
CM022879.1	RepeatMasker	DNA/TcMar-Mariner	31554111	31554583	1280	+	.	ID="mariner-21_aec";Tend="1122";Tstart="743";shortTE="F";uid="ec7a4bf3-bee7-45a6-9a22-97f137194a9a"
CM022879.1	RepeatMasker	Unknown	11830474	11830870	2711	+	.	ID="RND-1_FAMILY-191";Tend="2094";Tstart="1690";shortTE="F";uid="9cc250fa-a498-4cdb-b0eb-36f66cea373c"
CM022879.1	RepeatMasker	Unknown	4138337	4138921	3038	+	.	ID="RND-1_FAMILY-497";Tend="1546";Tstart="908";shortTE="F";uid="87beab6d-387a-4605-a764-3310789cf0cd"
CM022879.1	RepeatMasker	DNA/TcMar-Tc1	20712975	20713520	2086	+	.	ID="rnd-6_family-1757";Tend="1667";Tstart="818";shortTE="F";uid="a0627b0b-e723-4b9e-a5fe-5157572ada3e"
CM022879.1	RepeatMasker	Unknown	34102953	34103198	1264	+	.	ID="RND-3_FAMILY-332";Tend="1494";Tstart="1223";shortTE="F";uid="06b178ac-bffa-441f-9e81-3eae2ba35dc2"
CM022879.1	RepeatMasker	Unknown	13235278	13235463	923	+	.	ID="RND-1_FAMILY-66";Tend="1137";Tstart="937";shortTE="F";uid="aa31d813-dff6-4267-9b64-dd95fa2b638b"
CM022879.1	RepeatMasker	DNA/hAT-Ac	16429770	16430050	877	+	.	ID="RND-6_FAMILY-21946";Tend="1292";Tstart="993";shortTE="F";uid="ca6cedb9-055d-4302-a1c3-6e3e5aeb25aa"
CM022879.1	RepeatMasker	RC/Helitron	15006040	15006289	2236	+	.	ID="RND-1_FAMILY-197";Tend="1097";Tstart="848";shortTE="F";uid="2eb5f654-8822-4b38-b6c2-8bf336f3073d"
CM022879.1	RepeatMasker	RC/Helitron	30523187	30523670	1695	+	.	ID="RND-4_FAMILY-269";Tend="1807";Tstart="1300";shortTE="F";uid="c7dd9594-dafb-4eae-8fff-2bca75befc75"
CM022879.1	RepeatMasker	LINE/CRE	15908482	15908747	923	+	.	ID="RND-5_FAMILY-51";Tend="1171";Tstart="901";shortTE="F";uid="f6e430b9-5074-48b0-b52a-10bca95e0af9"
CM022879.1	RepeatMasker	LINE/L2	18769286	18769426	937	+	.	ID="RND-1_FAMILY-484";Tend="1587";Tstart="1449";shortTE="F";uid="6bb05fb7-4860-4085-ac73-3ac104299699"
CM022879.1	RepeatMasker	DNA/hAT-Tip100	31533570	31533695	731	+	.	ID="RND-5_FAMILY-697";Tend="1157";Tstart="1034";shortTE="F";uid="8e619618-d063-4a03-89da-eb9573ceb6ed"
CM022879.1	RepeatMasker	Unknown	20002509	20002650	633	+	.	ID="RND-5_FAMILY-9339";Tend="2411";Tstart="2249";shortTE="F";uid="81bb6472-8bce-42d4-9dae-b3ae02efc126"
CM022879.1	RepeatMasker	RC/Helitron	14349013	14349718	6047	+	.	ID="RND-1_FAMILY-35";Tend="1571";Tstart="886";shortTE="F";uid="8331f460-c9a4-4be4-97c7-934c3acd8ab3"
CM022879.1	RepeatMasker	Unknown	20607388	20607725	966	+	.	ID="RND-1_FAMILY-49";Tend="1321";Tstart="964";shortTE="F";uid="f6c22ea0-ddce-4700-a17d-6b3c424a41d2"
CM022879.1	RepeatMasker	Unknown	25730786	25730967	1055	+	.	ID="RND-1_FAMILY-137";Tend="1213";Tstart="992";shortTE="F";uid="8f5c97d5-9337-4324-9f4f-0b74bd9fe54c"
CM022879.1	RepeatMasker	Unknown	8088874	8089168	1932	+	.	ID="RND-1_FAMILY-262";Tend="1435";Tstart="1150";shortTE="F";uid="5fd11922-6c77-462b-8bd3-bda2f6286b4a"
CM022879.1	RepeatMasker	Unknown	16801121	16801275	673	+	.	ID="RND-4_FAMILY-560";Tend="1494";Tstart="1341";shortTE="F";uid="58809a64-2b7a-4367-96d8-29ab9893800e"
CM022879.1	RepeatMasker	DNA/TcMar-Tc1	7075048	7075360	1704	+	.	ID="RND-1_FAMILY-114";Tend="2442";Tstart="2088";shortTE="F";uid="1d26b21f-d0d6-46f5-9f74-f7db8ad6f430"
CM022879.1	RepeatMasker	Satellite	21405323	21405623	2002	+	.	ID="RND-6_FAMILY-5508";Tend="1612";Tstart="1316";shortTE="F";uid="06880ed1-ed9c-4ea1-a841-6938fd27f9b3"
CM022879.1	RepeatMasker	RC/Helitron	8892711	8893123	2619	+	.	ID="RND-6_FAMILY-6367";Tend="1296";Tstart="851";shortTE="F";uid="bf843ff2-10f8-4389-b97a-58f838c17260"
CM022879.1	RepeatMasker	LINE/CR1	32848560	32848769	1439	+	.	ID="RND-6_FAMILY-14193";Tend="1069";Tstart="858";shortTE="F";uid="0f3fc304-8b6e-479e-89af-f8d484280061"
CM022879.1	RepeatMasker	LINE/Penelope	29517055	29517176	683	+	.	ID="RND-1_FAMILY-923";Tend="1468";Tstart="1345";shortTE="F";uid="a586e54f-ec3f-4c9e-bb3f-9e9f9348da8d"
CM022879.1	RepeatMasker	Unknown	32937927	32938201	1220	+	.	ID="RND-1_FAMILY-1027";TEgroup="ctg_6%7CRND-1_FAMILY-1027%7C1";Tend="1004";Tstart="808";shortTE="F";uid="cd2da8f6-7e9a-467c-8b7f-6fef6f75e419"
CM022879.1	RepeatMasker	LINE/I-Jockey	32490104	32490209	708	+	.	ID="RND-4_FAMILY-1457";Tend="1031";Tstart="926";shortTE="F";uid="a571a7d7-ffeb-4865-a61a-8c61e46e60b1"
CM022879.1	RepeatMasker	DNA	16326382	16326785	470	+	.	ID="RND-4_FAMILY-1031";Tend="1602";Tstart="1192";shortTE="F";uid="264f6df0-1315-4a18-a610-1c9ef46f928a"
CM022879.1	RepeatMasker	LINE/Penelope	32244481	32244638	752	+	.	ID="RND-5_FAMILY-2116";Tend="1238";Tstart="1080";shortTE="F";uid="3b7101f0-733d-4462-bd23-09163d327cef"
CM022879.1	RepeatMasker	Unknown	33864652	33864808	835	+	.	ID="RND-5_FAMILY-336";Tend="2178";Tstart="2013";shortTE="F";uid="f6b4a072-e4d4-4f11-b475-3af07a9621b5"
CM022879.1	RepeatMasker	LINE/RTE-BovB	2384860	2385208	2324	+	.	ID="RND-1_FAMILY-30";Tend="1134";Tstart="794";shortTE="F";uid="9bff7588-61f5-4ccb-9f70-147be73282cd"
CM022879.1	RepeatMasker	DNA/TcMar-Tc1	12790953	12791438	1226	+	.	ID="mariner-12_hsal";Tend="460";Tstart="1";shortTE="F";uid="f71ca613-b936-4f5b-8310-b99c5141f014"
CM022879.1	RepeatMasker	DNA/TcMar-Tc1	9829853	9830031	657	+	.	ID="RND-6_FAMILY-514";Tend="1131";Tstart="950";shortTE="F";uid="beae921a-53e6-4780-861b-26a3aa3d1830"
CM022879.1	RepeatMasker	SINE/tRNA-RTE	17537894	17538048	906	+	.	ID="RND-6_FAMILY-11569";Tend="1177";Tstart="1023";shortTE="F";uid="3bba9ab8-3594-430e-9f70-17d02b748a9d"
CM022879.1	RepeatMasker	DNA/TcMar-Mariner	24252049	24252191	578	+	.	ID="RND-5_FAMILY-240";Tend="1371";Tstart="1217";shortTE="F";uid="47e509fa-c09b-4212-b719-39172b2f4843"
CM022879.1	RepeatMasker	LINE/R1-LOA	15827595	15827702	407	+	.	ID="RND-4_FAMILY-994";Tend="1337";Tstart="1232";shortTE="F";uid="db471b08-663c-44f6-aca2-cd189b8f4553"
CM022879.1	RepeatMasker	SINE/MIR	17555089	17555216	630	+	.	ID="RND-1_FAMILY-44";Tend="1156";Tstart="1015";shortTE="F";uid="7f458795-1da0-4042-8d46-f77e7d06fdb3"
CM022879.1	RepeatMasker	Unknown	22659933	22660414	649	+	.	ID="RND-4_FAMILY-132";Tend="1518";Tstart="721";shortTE="F";uid="dba7c7ff-362c-43f1-8ab0-6b00df13619f"
CM022879.1	RepeatMasker	RC/Helitron	16433332	16434032	4040	+	.	ID="RND-1_FAMILY-95";Tend="1618";Tstart="881";shortTE="F";uid="677cf165-19cf-4590-9d2b-e35917301234"
CM022879.1	RepeatMasker	Unknown	32667819	32668058	1258	+	.	ID="RND-6_FAMILY-7290";Tend="1426";Tstart="1147";shortTE="F";uid="7b4625a7-9d73-4d31-9301-115bfb6d0873"
CM022879.1	RepeatMasker	Unknown	31728978	31729149	770	+	.	ID="RND-1_FAMILY-422";Tend="985";Tstart="809";shortTE="F";uid="ea7d2406-5a28-4bf2-9f9b-5c474e0aa633"
CM022879.1	RepeatMasker	Unknown	18092577	18092777	913	+	.	ID="RND-6_FAMILY-9040";Tend="1329";Tstart="1104";shortTE="F";uid="498a06cf-f7b6-48f5-b8fc-124502e512cb"
CM022879.1	RepeatMasker	Satellite	23247855	23248415	2574	+	.	ID="RND-6_FAMILY-46";Tend="1489";Tstart="954";shortTE="F";uid="ecf31fb3-cb4f-4d69-ad17-55ca5dd0b152"
CM022879.1	RepeatMasker	Unknown	15324508	15324641	445	+	.	ID="RND-1_FAMILY-441";Tend="1328";Tstart="1196";shortTE="F";uid="420c1200-530c-44f0-a413-dc8b625e7ac0"
CM022879.1	RepeatMasker	Unknown	10961686	10961836	442	+	.	ID="RND-6_FAMILY-370";Tend="1958";Tstart="1810";shortTE="F";uid="84358b5f-36de-45bb-bbee-d298c6a232e7"
CM022879.1	RepeatMasker	Unknown	11809712	11809935	1803	+	.	ID="RND-1_FAMILY-494";Tend="1114";Tstart="892";shortTE="F";uid="f7110fc9-d1f2-4206-bae0-9075ba2ccf10"
CM022879.1	RepeatMasker	Unknown	14799090	14799222	490	+	.	ID="RND-6_FAMILY-7290";Tend="1280";Tstart="1140";shortTE="F";uid="a002e18b-7b3e-43f3-ab24-3421dc6c4e86"
CM022879.1	RepeatMasker	Unknown	31148290	31148428	725	+	.	ID="RND-5_FAMILY-2473";Tend="1373";Tstart="1234";shortTE="F";uid="9e8c7f16-4910-4486-9f07-c834c497db70"
CM022879.1	RepeatMasker	SINE/5S	30262799	30263072	1894	+	.	ID="RND-6_FAMILY-4694";Tend="1162";Tstart="890";shortTE="F";uid="29fd9c14-9045-4046-9db1-3417a3b51cbf"
CM022879.1	RepeatMasker	Unknown	8619638	8619812	836	+	.	ID="RND-4_FAMILY-560";Tend="1893";Tstart="1700";shortTE="F";uid="75fba5df-4493-41bc-aea6-24eb288b9c69"
CM022879.1	RepeatMasker	Satellite	15422032	15422257	1252	+	.	ID="RND-6_FAMILY-46";Tend="1466";Tstart="1214";shortTE="F";uid="c37f3775-bc38-46b8-abac-f7088ef08ebf"
CM022879.1	RepeatMasker	Unknown	8199670	8199774	505	+	.	ID="RND-6_FAMILY-9040";Tend="1093";Tstart="985";shortTE="F";uid="95ab57aa-a423-4663-a7ba-32df9d8b645f"
CM022879.1	RepeatMasker	Satellite	21137955	21138169	886	+	.	ID="RND-6_FAMILY-577";Tend="974";Tstart="765";shortTE="F";uid="f92ff5a0-43e5-4b7a-92f1-c8792af53740"
CM022879.1	RepeatMasker	Unknown	27331312	27331551	514	+	.	ID="RND-1_FAMILY-137";Tend="1204";Tstart="989";shortTE="F";uid="98f14f13-29da-4749-b133-ecff05d0e498"
CM022879.1	RepeatMasker	LINE/L2	21012741	21013186	580	+	.	ID="RND-1_FAMILY-484";TEgroup="ctg_6%7CRND-1_FAMILY-484%7C2";Tend="2271";Tstart="1900";shortTE="F";uid="3c0e72a9-bb51-4bee-aafc-c7a374c2cb57"
CM022879.1	RepeatMasker	Satellite	18417459	18417600	987	+	.	ID="RND-6_FAMILY-577";Tend="1037";Tstart="899";shortTE="F";uid="da43dadf-3fe9-4e68-aa43-2ed66378589c"
CM022879.1	RepeatMasker	RC/Helitron	20727261	20727476	1199	+	.	ID="RND-1_FAMILY-234";Tend="2270";Tstart="2026";shortTE="F";uid="82231f5e-7513-4729-a9e2-fc2527ceb42a"
CM022879.1	RepeatMasker	Unknown	6547593	6548052	1713	+	.	ID="RND-6_FAMILY-7290";Tend="1407";Tstart="908";shortTE="F";uid="18dc3988-3bc8-43e4-b686-f79a3052f422"
CM022879.1	RepeatMasker	DNA/hAT-Tip100	6900618	6901178	2644	+	.	ID="RND-4_FAMILY-2323";Tend="2359";Tstart="1787";shortTE="F";uid="c39dd5fa-d718-4969-b666-d936f6871ad5"
CM022879.1	RepeatMasker	Unknown	15963266	15963695	1768	+	.	ID="RND-2_FAMILY-87";Tend="1324";Tstart="900";shortTE="F";uid="1da96788-7159-4bc9-8b91-260549fc5eb8"
CM022879.1	RepeatMasker	LINE/RTE-BovB	19311449	19311792	2935	+	.	ID="RND-6_FAMILY-4175";Tend="1914";Tstart="1571";shortTE="F";uid="898ccd8b-6cf5-4633-90e8-8e7700b166db"
CM022879.1	RepeatMasker	LINE/CR1	3686712	3687061	784	+	.	ID="RND-1_FAMILY-684";Tend="545";Tstart="196";shortTE="F";uid="1a28e861-0bc0-4175-af3e-659a8069cfbd"
CM022879.1	RepeatMasker	LINE/R1-LOA	3150604	3150785	467	+	.	ID="RND-6_FAMILY-180";Tend="1298";Tstart="1117";shortTE="F";uid="f35d27e1-fa51-4360-8597-d4ca362d83ce"
CM022879.1	RepeatMasker	Unknown	6170668	6171574	3628	+	.	ID="RND-6_FAMILY-154";Tend="1889";Tstart="873";shortTE="F";uid="e0629caa-9a39-4db1-b3a2-62b3faa63c2a"
CM022879.1	RepeatMasker	Unknown	8191945	8192129	832	+	.	ID="RND-6_FAMILY-158";Tend="396";Tstart="243";shortTE="F";uid="a85d1727-ffbb-4d54-9116-8ba0691ff75e"
CM022879.1	RepeatMasker	SINE/MIR	2004998	2005293	1815	+	.	ID="RND-1_FAMILY-44";Tend="1176";Tstart="865";shortTE="F";uid="65e98c64-ef08-41be-9bf0-f495f91db50d"
CM022879.1	RepeatMasker	LINE/RTE-BovB	19538898	19539107	1238	+	.	ID="RND-1_FAMILY-75";Tend="1819";Tstart="1597";shortTE="F";uid="5559d9a6-8732-4ebf-9d66-95760cbb6350"
CM022879.1	RepeatMasker	Unknown	33967328	33967463	713	+	.	ID="RND-1_FAMILY-49";Tend="1113";Tstart="958";shortTE="F";uid="a7f2126c-7c66-484f-924c-c216009e36dc"
CM022879.1	RepeatMasker	Unknown	10568897	10569139	467	+	.	ID="RND-6_FAMILY-370";Tend="1956";Tstart="1794";shortTE="F";uid="f38ce7db-49c3-41d0-aad2-8115f9c8df9d"
CM022879.1	RepeatMasker	DNA/hAT-Tip100	24353356	24353680	510	+	.	ID="RND-3_FAMILY-262";TEgroup="ctg_6%7CRND-3_FAMILY-262%7C9";Tend="1057";Tstart="813";shortTE="F";uid="b36269a9-ec28-4c58-bb45-37810e67c38e"
CM022879.1	RepeatMasker	Unknown	23182366	23182537	756	+	.	ID="RND-6_FAMILY-9040";Tend="1345";Tstart="1167";shortTE="F";uid="5248b628-4fcc-4b56-ae92-6c119e6d9433"
CM022879.1	RepeatMasker	DNA/TcMar-Mariner	16238007	16238172	1140	+	.	ID="RND-6_FAMILY-2715";Tend="1050";Tstart="883";shortTE="F";uid="394326fe-1e76-469c-835f-9b6d854dd576"
CM022879.1	RepeatMasker	DNA/TcMar-Tc1	24870925	24871195	708	+	.	ID="RND-5_FAMILY-1382";Tend="1214";Tstart="944";shortTE="F";uid="38cf8a63-4f47-4286-bddc-790bc3aa0793"
CM022879.1	RepeatMasker	LINE/CR1	24959099	24959612	2276	+	.	ID="RND-5_FAMILY-3086";Tend="1440";Tstart="864";shortTE="F";uid="d120b5d3-04fe-4230-bcfd-73743fe2ebf3"
CM022879.1	RepeatMasker	DNA/MULE-MuDR	32476203	32476312	770	+	.	ID="RND-1_FAMILY-161";Tend="1041";Tstart="933";shortTE="F";uid="f35bc597-429d-4bc1-897d-16061a74bc5b"
CM022879.1	RepeatMasker	RC/Helitron	27299302	27299610	2124	+	.	ID="RND-5_FAMILY-688";Tend="1656";Tstart="1363";shortTE="F";uid="0d0ee9c6-03ac-43b1-bb79-263b9478f19f"
CM022879.1	RepeatMasker	DNA/TcMar-Tc1	20009226	20009497	1007	+	.	ID="RND-6_FAMILY-1003";Tend="1211";Tstart="944";shortTE="F";uid="0bae5c96-3c51-4f96-9062-371270c77892"
CM022879.1	RepeatMasker	DNA/TcMar-Tc1	15862406	15862620	850	+	.	ID="RND-6_FAMILY-1003";Tend="1138";Tstart="933";shortTE="F";uid="8b46c00b-bae9-43f4-95cb-90647398bd03"
CM022879.1	RepeatMasker	Unknown	23495136	23495407	1477	+	.	ID="RND-1_FAMILY-227";Tend="1246";Tstart="936";shortTE="F";uid="11a4ef49-25d4-40aa-bd5f-66fe83b78aca"
CM022879.1	RepeatMasker	Unknown	6586311	6586760	3415	+	.	ID="RND-6_FAMILY-8794";Tend="1331";Tstart="877";shortTE="F";uid="948f1c82-2a8c-43a4-b544-bb700176c117"
CM022879.1	RepeatMasker	DNA/TcMar-Tc1	5191449	5192309	5506	+	.	ID="RND-1_FAMILY-377";Tend="1431";Tstart="561";shortTE="F";uid="77b1dfd9-72d4-4bdf-ab89-6f57da2499bc"
CM022879.1	RepeatMasker	DNA/hAT-Tag1	3616128	3616576	847	+	.	ID="RND-6_FAMILY-11055";TEgroup="ctg_6%7CRND-6_FAMILY-11055%7C1";Tend="1261";Tstart="904";shortTE="T";uid="d9db559a-b47e-4b72-b0e0-b2e69637a0ae"
CM022879.1	RepeatMasker	Satellite	6457738	6457961	1559	+	.	ID="RND-6_FAMILY-577";Tend="972";Tstart="744";shortTE="F";uid="d98354d1-aa32-4005-a376-df35c3bd3980"
CM022879.1	RepeatMasker	RC/Helitron	18040849	18041190	1368	+	.	ID="RND-1_FAMILY-734";Tend="1054";Tstart="409";shortTE="F";uid="52aa0748-02cf-4cf7-af26-a82b78650ea0"
CM022879.1	RepeatMasker	Unknown	7466849	7467258	3290	+	.	ID="RND-1_FAMILY-126";Tend="1560";Tstart="1143";shortTE="F";uid="f374b590-031b-40a1-80ef-deddbc7541cb"
CM022879.1	RepeatMasker	Unknown	14048020	14048161	552	+	.	ID="RND-4_FAMILY-18";Tend="884";Tstart="746";shortTE="F";uid="77deb8db-56fd-478f-9737-c753b4207e59"
CM022879.1	RepeatMasker	Unknown	11690950	11691234	870	+	.	ID="RND-5_FAMILY-88";Tend="1578";Tstart="1187";shortTE="F";uid="095a8887-ece2-4071-becc-9480bfdefa24"
CM022879.1	RepeatMasker	LINE/I	10352137	10352625	2401	+	.	ID="RND-5_FAMILY-300";Tend="1101";Tstart="614";shortTE="F";uid="1db0f0ea-8dae-45e9-8f7c-0a3675d8759e"
CM022879.1	RepeatMasker	RC/Helitron	17644198	17644878	4621	+	.	ID="RND-3_FAMILY-589";Tend="1763";Tstart="1058";shortTE="F";uid="9765dc6d-41c7-4e1c-a819-fc8e2b0b335e"
CM022879.1	RepeatMasker	Unknown	28862744	28862917	505	+	.	ID="RND-5_FAMILY-9339";Tend="2435";Tstart="2254";shortTE="F";uid="e71fdae4-97aa-45f0-a105-a4d34174c635"
CM022879.1	RepeatMasker	DNA/hAT-Blackjack	27602268	27602455	947	+	.	ID="RND-6_FAMILY-511";Tend="1531";Tstart="1297";shortTE="F";uid="33ca5abc-d12c-4f47-8302-193d197ede40"
CM022879.1	RepeatMasker	DNA/hAT-Tip100	29376940	29377061	793	+	.	ID="RND-4_FAMILY-13";Tend="1099";Tstart="972";shortTE="F";uid="b093ca01-67ce-4088-8a7e-49fe6ef602f6"
CM022879.1	RepeatMasker	DNA/TcMar-Tc1	23647763	23648093	2555	+	.	ID="RND-6_FAMILY-514";Tend="1462";Tstart="1133";shortTE="F";uid="b2472e13-04b3-41bd-9b8b-168c4c8c8a6e"
CM022879.1	RepeatMasker	Unknown	6465109	6465278	1121	+	.	ID="RND-1_FAMILY-1024";Tend="695";Tstart="526";shortTE="F";uid="9b113192-dd9a-4d86-af70-de943bf6a237"
CM022879.1	RepeatMasker	Unknown	17355659	17355953	1328	+	.	ID="RND-1_FAMILY-279";Tend="1146";Tstart="826";shortTE="F";uid="cc454f5f-cbdb-466d-96a3-4417ce10ee39"
CM022879.1	RepeatMasker	Unknown	17116254	17116587	1808	+	.	ID="RND-5_FAMILY-336";Tend="3487";Tstart="3120";shortTE="F";uid="ca3d0ab3-020e-48e0-96bf-a936262727d7"
CM022879.1	RepeatMasker	Satellite	16507934	16508099	945	+	.	ID="RND-6_FAMILY-46";Tend="1486";Tstart="1315";shortTE="F";uid="ac437fba-5710-4df9-8183-9901997f01ed"
CM022879.1	RepeatMasker	Unknown	5655896	5656003	619	+	.	ID="RND-6_FAMILY-6755";Tend="1255";Tstart="1139";shortTE="F";uid="4a307dce-857b-4524-b612-026fb044a41d"
CM022879.1	RepeatMasker	Unknown	12896049	12896197	1129	+	.	ID="RND-4_FAMILY-4275";Tend="1086";Tstart="936";shortTE="F";uid="0c50640d-682f-49b6-b133-682d34a0438f"
CM022879.1	RepeatMasker	LINE/RTE-BovB	6599751	6599950	1184	+	.	ID="RND-6_FAMILY-380";Tend="1077";Tstart="876";shortTE="F";uid="dfa94791-2a91-4853-be09-c591dfe736ab"
CM022879.1	RepeatMasker	Unknown	33299362	33299729	526	+	.	ID="RND-1_FAMILY-334";TEgroup="ctg_6%7CRND-1_FAMILY-334%7C1";Tend="732";Tstart="471";shortTE="T";uid="0b85d99d-4a66-46e1-8948-0f7903584ffc"
CM022879.1	RepeatMasker	LINE/L2	5047647	5048003	2163	+	.	ID="RND-1_FAMILY-1057";Tend="1414";Tstart="1000";shortTE="F";uid="9cba43b9-415a-414c-a744-df99298cc201"
CM022879.1	RepeatMasker	Satellite	25404849	25405196	1689	+	.	ID="RND-6_FAMILY-46";Tend="1487";Tstart="1075";shortTE="F";uid="f01ef42d-2f1a-43e7-8d69-cbc68e21db84"
CM022879.1	RepeatMasker	DNA/TcMar-Tc1	14095865	14096043	1368	+	.	ID="RND-5_FAMILY-701";Tend="1236";Tstart="1058";shortTE="F";uid="10f3ef6e-9c27-4088-8095-5fb4794c0ad8"
CM022879.1	RepeatMasker	DNA/Kolobok-T2	29025136	29025281	948	+	.	ID="RND-1_FAMILY-20";Tend="988";Tstart="843";shortTE="F";uid="20b94625-90a3-46eb-aa88-e88312483f19"
CM022879.1	RepeatMasker	LINE/L2	5220226	5220361	719	+	.	ID="RND-1_FAMILY-904";Tend="667";Tstart="544";shortTE="F";uid="85cf73b0-419f-46b1-a793-35577b5e72df"
CM022879.1	RepeatMasker	Unknown	29634073	29634193	805	+	.	ID="RND-6_FAMILY-4999";Tend="1538";Tstart="1415";shortTE="F";uid="6712445b-55d3-403a-83c4-b008743da415"
CM022879.1	RepeatMasker	Unknown	755127	756043	1796	+	.	ID="RND-1_FAMILY-49";TEgroup="ctg_6%7CRND-1_FAMILY-49%7C1";Tend="1622";Tstart="961";shortTE="F";uid="5c95d70f-49d4-4948-b9eb-af4078392141"
CM022879.1	RepeatMasker	RC/Helitron	7638520	7638955	1431	+	.	ID="RND-1_FAMILY-95";Tend="1302";Tstart="882";shortTE="F";uid="89dcb307-2434-4dec-9fa7-1d103a8fbea1"
CM022879.1	RepeatMasker	RC/Helitron	20337283	20337419	481	+	.	ID="RND-6_FAMILY-17586";Tend="2059";Tstart="1929";shortTE="F";uid="2460c87b-5c4f-44b1-95ee-97b52547350f"
CM022879.1	RepeatMasker	Satellite	29707419	29707519	699	+	.	ID="RND-6_FAMILY-46";Tend="1327";Tstart="1230";shortTE="F";uid="394bf1bd-a434-46a2-9763-fc22e5808e0b"
CM022879.1	RepeatMasker	Unknown	13252156	13252352	1113	+	.	ID="RND-6_FAMILY-3656";Tend="1496";Tstart="1285";shortTE="F";uid="605ed2ab-22e2-4950-a546-2afa63ad255f"
CM022879.1	RepeatMasker	Unknown	26951388	26951530	549	+	.	ID="RND-1_FAMILY-154";Tend="1225";Tstart="1088";shortTE="F";uid="19a13d12-516e-40f2-8720-0cef847fb193"
CM022879.1	RepeatMasker	Unknown	21321065	21321282	959	+	.	ID="RND-6_FAMILY-5252";Tend="1042";Tstart="882";shortTE="F";uid="054e6dec-391a-441f-96b0-33ad7a3d40c8"
CM022879.1	RepeatMasker	DNA/TcMar-Mariner	4973471	4973695	1263	+	.	ID="RND-6_FAMILY-2715";Tend="1132";Tstart="894";shortTE="F";uid="691fc9b1-5354-4b7a-bacf-acd948304127"
CM022879.1	RepeatMasker	SINE/tRNA-RTE	12539993	12540115	424	+	.	ID="RND-4_FAMILY-632";Tend="1108";Tstart="956";shortTE="F";uid="fe1cdc05-2ff3-499a-aedb-950789babd4c"
CM022879.1	RepeatMasker	RC/Helitron	30234281	30234731	2284	+	.	ID="RND-5_FAMILY-1514";TEgroup="ctg_6%7CRND-5_FAMILY-1514%7C7";Tend="1663";Tstart="870";shortTE="F";uid="0a0ba896-5618-43fa-ab16-77d94600d328"
CM022879.1	RepeatMasker	LINE/Penelope	11532602	11532765	1028	+	.	ID="RND-1_FAMILY-207";Tend="1020";Tstart="858";shortTE="F";uid="7b13f2b1-4cae-4081-ba1a-bc802f07c0b7"
CM022879.1	RepeatMasker	DNA/MULE-MuDR	5737835	5738004	1107	+	.	ID="RND-1_FAMILY-161";Tend="1128";Tstart="958";shortTE="F";uid="7981271b-8874-40c0-a980-5028b3d9e667"
CM022879.1	RepeatMasker	RC/Helitron	20256383	20256646	2278	+	.	ID="RND-1_FAMILY-197";Tend="1108";Tstart="845";shortTE="F";uid="a1b38969-fa43-4628-aa0a-b205c8337dc1"
CM022879.1	RepeatMasker	Unknown	18039428	18039967	2303	+	.	ID="RND-3_FAMILY-183";Tend="1373";Tstart="769";shortTE="F";uid="f01b6cec-f6ff-4e47-9d7a-d25881aa3fea"
CM022879.1	RepeatMasker	Satellite	14502474	14502679	1591	+	.	ID="RND-5_FAMILY-985";Tend="467";Tstart="263";shortTE="F";uid="41781a7f-dd10-4d7e-bbd4-985712e37777"
CM022879.1	RepeatMasker	Unknown	25603174	25603391	1208	+	.	ID="RND-4_FAMILY-737";Tend="1001";Tstart="781";shortTE="F";uid="5a75e9e7-4611-42a9-8fe6-4bfad3e5f570"
CM022879.1	RepeatMasker	LINE/RTE-BovB	15579935	15580147	548	+	.	ID="RND-6_FAMILY-6193";Tend="1826";Tstart="1629";shortTE="F";uid="faee137d-cdc9-45e1-bfb6-83a7a59851b7"
CM022879.1	RepeatMasker	Unknown	8492672	8492829	953	+	.	ID="RND-2_FAMILY-22";Tend="1140";Tstart="970";shortTE="F";uid="aa202986-d3f2-43a9-b83c-b14292fb0520"
CM022879.1	RepeatMasker	Unknown	10842481	10842584	686	+	.	ID="RND-5_FAMILY-1052";Tend="1364";Tstart="1248";shortTE="F";uid="f13c28af-1a26-4b2a-9cd5-9ff5a6187348"
CM022879.1	RepeatMasker	DNA/TcMar-Tc1	30744767	30745057	678	+	.	ID="RND-6_FAMILY-783";TEgroup="ctg_6%7CRND-6_FAMILY-783%7C23";Tend="1246";Tstart="788";shortTE="F";uid="7d0f731e-0f89-4225-bb5a-435ef60a173c"
CM022879.1	RepeatMasker	Unknown	15184579	15184783	548	+	.	ID="RND-6_FAMILY-11280";Tend="268";Tstart="58";shortTE="F";uid="5d706c8a-593f-4660-9415-1939db43d8cd"
CM022879.1	RepeatMasker	DNA/hAT-Charlie	25639665	25639835	1006	+	.	ID="RND-1_FAMILY-458";Tend="1103";Tstart="935";shortTE="F";uid="db8db933-08a8-47d2-9461-fc60a1a92c15"
CM022879.1	RepeatMasker	SINE/5S	11727903	11728066	442	+	.	ID="RND-6_FAMILY-4694";Tend="1069";Tstart="886";shortTE="F";uid="54cf3e0d-79a7-4354-8fa3-6ea1fd8e3821"
CM022879.1	RepeatMasker	DNA/TcMar-Tc1	32637140	32637509	2117	+	.	ID="RND-4_FAMILY-779";Tend="1346";Tstart="899";shortTE="F";uid="0bd4d612-79dc-436a-ba19-01973d9e3714"
CM022879.1	RepeatMasker	LINE/Penelope	29858159	29858304	732	+	.	ID="RND-5_FAMILY-178";Tend="1534";Tstart="1404";shortTE="F";uid="a535e9e5-6cac-49b6-a719-5c6a9358549d"
CM022879.1	RepeatMasker	RC/Helitron	23762718	23763069	1923	+	.	ID="RND-6_FAMILY-6367";Tend="1261";Tstart="849";shortTE="F";uid="8ec08593-16d6-46eb-9b18-36e1aa49ac75"
CM022879.1	RepeatMasker	Unknown	1391716	1391984	2085	+	.	ID="RND-6_FAMILY-7290";Tend="1421";Tstart="1155";shortTE="F";uid="265185e9-def1-41a6-a77f-8cf8806487ef"
CM022879.1	RepeatMasker	RC/Helitron	1431436	1431626	632	+	.	ID="HELITRON-N7_PXU";TEgroup="ctg_6%7CHELITRON-N7_PXU%7C1";Tend="121";Tstart="1";shortTE="F";uid="032b90fb-a257-4089-ae6d-2371a18d38ef"
CM022879.1	RepeatMasker	LINE/Penelope	13452415	13452534	695	+	.	ID="RND-1_FAMILY-447";Tend="823";Tstart="699";shortTE="F";uid="98b457f0-e669-4c5f-8756-b1c5e08ec7b3"
CM022879.1	RepeatMasker	Unknown	10522041	10522227	607	+	.	ID="RND-6_FAMILY-6755";Tend="1269";Tstart="1053";shortTE="F";uid="3c0538db-7c20-4dfe-86cb-d4759c782618"
CM022879.1	RepeatMasker	LINE/CR1	21796712	21796970	1683	+	.	ID="RND-5_FAMILY-1004";Tend="970";Tstart="731";shortTE="F";uid="32c70509-edcd-4085-9375-8072192e6936"
CM022879.1	RepeatMasker	DNA/TcMar-Tc1	26212508	26213155	1179	+	.	ID="RND-6_FAMILY-783";TEgroup="ctg_6%7CRND-6_FAMILY-783%7C18";Tend="1367";Tstart="787";shortTE="F";uid="90884728-83a6-4c7f-87ad-9536231dfbee"
CM022879.1	RepeatMasker	Unknown	4191417	4191531	758	+	.	ID="RND-6_FAMILY-7798";Tend="1050";Tstart="932";shortTE="F";uid="ec62c3dc-934a-4408-ba2a-321e9ff1dbd8"
CM022879.1	RepeatMasker	Unknown	462629	462919	1046	+	.	ID="RND-5_FAMILY-88";Tend="1585";Tstart="1184";shortTE="F";uid="a0ef4a30-4f4f-4512-88f0-230b82cee85e"
CM022879.1	RepeatMasker	LINE/R1-LOA	23452172	23452437	1246	+	.	ID="RND-6_FAMILY-9082";Tend="1918";Tstart="1664";shortTE="F";uid="e39a8938-3daf-4342-b076-1124752ad310"
CM022879.1	RepeatMasker	Unknown	16785315	16785415	607	+	.	ID="RND-1_FAMILY-323";Tend="406";Tstart="305";shortTE="F";uid="32b2e028-576c-46fc-a1f3-f0069cadbed7"
CM022879.1	RepeatMasker	Unknown	13077589	13077926	2628	+	.	ID="RND-1_FAMILY-199";Tend="2336";Tstart="2004";shortTE="F";uid="c3922b0e-4627-494f-b186-0f9b794029c3"
CM022879.1	RepeatMasker	Unknown	24446032	24446139	412	+	.	ID="RND-6_FAMILY-7290";Tend="1392";Tstart="1268";shortTE="F";uid="9fa1af47-77f6-439b-919b-dd48cb7e4c29"
CM022879.1	RepeatMasker	Unknown	3884700	3885134	2673	+	.	ID="RND-6_FAMILY-27";Tend="1332";Tstart="908";shortTE="F";uid="60784823-09d7-4a44-a3bc-c6241953f22f"
CM022879.1	RepeatMasker	DNA/Ginger-2	7380075	7380374	2364	+	.	ID="RND-1_FAMILY-113";Tend="1195";Tstart="892";shortTE="F";uid="1af2570c-f7d4-4e1c-88a4-d493743384fa"
CM022879.1	RepeatMasker	Unknown	18818517	18818685	729	+	.	ID="RND-5_FAMILY-1523";Tend="1111";Tstart="953";shortTE="F";uid="2083ca33-fb34-4e60-a40a-d5ef72ccf705"
CM022879.1	RepeatMasker	DNA/MULE-MuDR	3921247	3921385	551	+	.	ID="RND-1_FAMILY-161";Tend="1123";Tstart="934";shortTE="F";uid="d9f565b9-5ca2-4e48-adab-344026e6abca"
CM022879.1	RepeatMasker	Satellite	24877295	24877405	534	+	.	ID="RND-6_FAMILY-46";Tend="1342";Tstart="1234";shortTE="F";uid="342b25ed-181f-4483-9058-7dd06010e9b9"
CM022879.1	RepeatMasker	LINE/I-Jockey	17324469	17324682	454	+	.	ID="RND-4_FAMILY-1457";Tend="1113";Tstart="887";shortTE="F";uid="a7068007-0f9f-4fe1-b9ec-0d41544c2da6"
CM022879.1	RepeatMasker	DNA/hAT-Blackjack	16827691	16827855	414	+	.	ID="RND-4_FAMILY-1024";Tend="287";Tstart="133";shortTE="F";uid="4e940f4c-1165-45c8-9892-8bba443ccf0d"
CM022879.1	RepeatMasker	Unknown	20826416	20826715	533	+	.	ID="RND-5_FAMILY-502";Tend="1242";Tstart="732";shortTE="F";uid="5dc79925-a46e-4420-9407-cb106520c341"
CM022879.1	RepeatMasker	Unknown	4419140	4419323	863	+	.	ID="RND-1_FAMILY-39";Tend="1325";Tstart="1133";shortTE="F";uid="b7e1ef31-ea72-443b-aa19-2229d87e46b0"
CM022879.1	RepeatMasker	Unknown	1486912	1487794	1035	+	.	ID="RND-4_FAMILY-176";Tend="1268";Tstart="925";shortTE="F";uid="ced422ab-3e07-4de3-b0d3-4602a1fd7d4b"
CM022879.1	RepeatMasker	RC/Helitron	11890199	11890527	1247	+	.	ID="RND-1_FAMILY-898";Tend="1279";Tstart="958";shortTE="F";uid="26b4de64-dc6d-4e76-9c03-f3cf5650dd21"
CM022879.1	RepeatMasker	DNA/TcMar-Tc1	27475458	27475853	1333	+	.	ID="RND-1_FAMILY-226";TEgroup="ctg_6%7CRND-1_FAMILY-226%7C21";Tend="1097";Tstart="892";shortTE="F";uid="1501e8fb-6c09-414d-9d37-9554d5e5b6a6"
CM022879.1	RepeatMasker	Unknown	24948546	24948715	782	+	.	ID="RND-1_FAMILY-159";Tend="1184";Tstart="968";shortTE="F";uid="568f6902-8b0f-4586-8bf6-b9b4279036d9"
CM022879.1	RepeatMasker	Unknown	33848192	33848499	1035	+	.	ID="RND-5_FAMILY-580";Tend="1406";Tstart="1107";shortTE="F";uid="1fc9f466-b5eb-4bc5-8dc5-afeb38678137"
CM022879.1	RepeatMasker	DNA/hAT-Tip100	13542548	13542725	626	+	.	ID="RND-5_FAMILY-97";Tend="905";Tstart="728";shortTE="F";uid="60fd478f-4348-45c1-9c6f-f165d945e169"
CM022879.1	RepeatMasker	RC/Helitron	7458134	7458310	1106	+	.	ID="RND-1_FAMILY-285";Tend="1095";Tstart="875";shortTE="F";uid="4d709aae-d073-41f2-ac42-5eb29e711325"
CM022879.1	RepeatMasker	Unknown	3467729	3468216	3535	+	.	ID="RND-6_FAMILY-10";Tend="1376";Tstart="876";shortTE="F";uid="9ac44394-5161-4290-b96a-f9e5dc83913b"
CM022879.1	RepeatMasker	Unknown	6036620	6036933	975	+	.	ID="RND-6_FAMILY-7290";TEgroup="ctg_6%7CRND-6_FAMILY-7290%7C12";Tend="1377";Tstart="1161";shortTE="F";uid="cc8f7c93-0f29-4fa7-861c-c7cd3d239671"
CM022879.1	RepeatMasker	Unknown	681108	681265	897	+	.	ID="RND-6_FAMILY-713";Tend="864";Tstart="716";shortTE="F";uid="354a9201-add8-46f4-a178-6874c6bbd8c1"
CM022879.1	RepeatMasker	Unknown	16586180	16586337	911	+	.	ID="RND-5_FAMILY-336";Tend="2177";Tstart="2009";shortTE="F";uid="d6d6e06e-556d-4a06-a4ba-a97542bce775"
CM022879.1	RepeatMasker	SINE/tRNA-RTE	10171529	10171647	695	+	.	ID="RND-4_FAMILY-384";Tend="980";Tstart="862";shortTE="F";uid="2fc8bccd-d765-4362-9124-16252a1feb52"
CM022879.1	RepeatMasker	Unknown	23387483	23387658	947	+	.	ID="RND-3_FAMILY-254";Tend="1108";Tstart="915";shortTE="F";uid="3b52cd53-e097-4a1e-8e97-f751581d7ab7"
CM022879.1	RepeatMasker	LINE/RTE-BovB	7759939	7760819	5999	+	.	ID="RND-6_FAMILY-2";Tend="1647";Tstart="777";shortTE="F";uid="b94dde93-6630-4a5f-85c5-f959c5bde16c"
CM022879.1	RepeatMasker	LINE/R1-LOA	11925706	11925909	641	+	.	ID="RND-4_FAMILY-994";Tend="1312";Tstart="1066";shortTE="F";uid="91839d93-4a95-41b3-9f15-dd0b8aaa7e19"
CM022879.1	RepeatMasker	Unknown	16682729	16682842	576	+	.	ID="RND-1_FAMILY-441";Tend="1171";Tstart="1046";shortTE="F";uid="cb938204-1071-4cd7-b449-776adf09081f"
CM022879.1	RepeatMasker	DNA/hAT-Blackjack	13343952	13344280	2060	+	.	ID="RND-1_FAMILY-481";Tend="1188";Tstart="845";shortTE="F";uid="147cc7c7-fdd7-4cb8-aa9c-09a2e48bd578"
CM022879.1	RepeatMasker	LINE/R1-LOA	5567288	5567534	1961	+	.	ID="RND-4_FAMILY-377";Tend="2587";Tstart="2344";shortTE="F";uid="c29c9780-1524-453b-8227-695430086e96"
CM022879.1	RepeatMasker	LINE/CR1	26078099	26078209	505	+	.	ID="RND-1_FAMILY-561";Tend="939";Tstart="812";shortTE="F";uid="c3e08863-1d30-41f8-83dc-b1270bf4c510"
CM022879.1	RepeatMasker	Satellite	6995187	6995419	1571	+	.	ID="RND-6_FAMILY-577";Tend="223";Tstart="1";shortTE="F";uid="5a3d83e7-59ad-4b30-bcf8-b06e5393ab69"
CM022879.1	RepeatMasker	Unknown	6211459	6213715	12236	+	.	ID="RND-1_FAMILY-63";TEgroup="ctg_6%7CRND-1_FAMILY-63%7C1";Tend="2186";Tstart="16";shortTE="F";uid="3ac63be0-1c98-455e-8f4a-3a98455dfcbe"
CM022879.1	RepeatMasker	Unknown	28204358	28204628	2060	+	.	ID="RND-6_FAMILY-7290";Tend="1430";Tstart="1160";shortTE="F";uid="56f98ddf-88e9-4cf9-9ade-ae6dfc5e70ba"
CM022879.1	RepeatMasker	Unknown	13193902	13194186	1496	+	.	ID="RND-1_FAMILY-441";Tend="1328";Tstart="1025";shortTE="F";uid="444996f6-b5b2-42fe-a8a9-0d51eef29b8d"
CM022879.1	RepeatMasker	RC/Helitron	32232485	32232699	1699	+	.	ID="RND-1_FAMILY-1108";Tend="1715";Tstart="1491";shortTE="F";uid="5e5ea228-58d2-4a91-91ac-3110b53a94d0"
CM022879.1	RepeatMasker	SINE/tRNA-RTE	3103896	3104129	1344	+	.	ID="RND-1_FAMILY-48";Tend="1191";Tstart="908";shortTE="F";uid="ddb14fa1-fc6c-4686-bc2c-ea33b355db1b"
CM022879.1	RepeatMasker	DNA/TcMar-Tc1	6925199	6925556	1884	+	.	ID="RND-1_FAMILY-114";Tend="2442";Tstart="2139";shortTE="F";uid="81a50ca9-24e9-4d76-ac8e-81de7211f1b6"
CM022879.1	RepeatMasker	LINE/I	30678763	30678922	1255	+	.	ID="RND-5_FAMILY-5372";Tend="1448";Tstart="1290";shortTE="F";uid="44995e4f-565d-43f8-8d0b-4dab7d768c31"
CM022879.1	RepeatMasker	DNA	13494798	13495411	4295	+	.	ID="RND-5_FAMILY-3570";Tend="1570";Tstart="959";shortTE="F";uid="10a3d0e2-8114-4045-94f8-29dfdcb5e9aa"
CM022879.1	RepeatMasker	DNA/TcMar-Tc1	3495465	3495618	621	+	.	ID="RND-1_FAMILY-339";Tend="1072";Tstart="915";shortTE="F";uid="3c69a3f1-a63a-4ff9-85c3-b730d8578f5b"
CM022879.1	RepeatMasker	Unknown	20969975	20970325	1197	+	.	ID="RND-1_FAMILY-66";TEgroup="ctg_6%7CRND-1_FAMILY-66%7C3";Tend="1146";Tstart="973";shortTE="F";uid="31f60a9a-e527-434a-a4dd-0d4cc201f8f0"
CM022879.1	RepeatMasker	LTR/Gypsy	6181826	6181989	480	+	.	ID="RND-5_FAMILY-5855";Tend="1908";Tstart="1770";shortTE="F";uid="8e5a9843-1616-49ed-a7c2-28773b37d9a3"
CM022879.1	RepeatMasker	RC/Helitron	30847620	30848222	4565	+	.	ID="RND-6_FAMILY-707";Tend="1472";Tstart="875";shortTE="F";uid="f64702e1-8d18-449b-ad0a-946f2522019f"
CM022879.1	RepeatMasker	DNA/hAT-Charlie	28024355	28024753	2699	+	.	ID="RND-2_FAMILY-110";Tend="1325";Tstart="930";shortTE="F";uid="da267ecf-762a-4e0a-ab97-f0d6622d349b"
CM022879.1	RepeatMasker	Unknown	12747685	12747872	595	+	.	ID="RND-6_FAMILY-7061";Tend="1193";Tstart="997";shortTE="F";uid="e7b63402-b52f-40ef-9f4b-ce1181890c4e"
CM022879.1	RepeatMasker	LINE/RTE-BovB	17452006	17452129	531	+	.	ID="RND-1_FAMILY-30";Tend="918";Tstart="786";shortTE="F";uid="3a12f463-19fc-4b18-9c3f-3f8b0de78e22"
CM022879.1	RepeatMasker	Unknown	16283936	16284273	2450	+	.	ID="RND-1_FAMILY-96";Tend="1287";Tstart="950";shortTE="F";uid="5dbfffd4-7729-427f-8989-968e01356231"
CM022879.1	RepeatMasker	Unknown	25878855	25879275	2770	+	.	ID="RND-5_FAMILY-116";Tend="1166";Tstart="760";shortTE="F";uid="bcfb6321-ac1a-4b21-88ff-9e02da673719"
CM022879.1	RepeatMasker	Satellite	33858916	33859024	906	+	.	ID="RND-6_FAMILY-46";Tend="1338";Tstart="1230";shortTE="F";uid="a0a057b5-3bf3-4a33-80fb-d63f8825605f"
CM022879.1	RepeatMasker	Unknown	14445561	14446259	2434	+	.	ID="RND-6_FAMILY-3033";Tend="2225";Tstart="1554";shortTE="F";uid="a06c3926-0d45-47f3-82be-2ac8a705aa8f"
CM022879.1	RepeatMasker	Unknown	23538679	23538825	627	+	.	ID="RND-5_FAMILY-34";Tend="1118";Tstart="1015";shortTE="F";uid="4ca27c70-e364-4dc7-a5f1-de3e54e4bb82"
CM022879.1	RepeatMasker	Unknown	27530709	27530916	1305	+	.	ID="RND-2_FAMILY-22";Tend="1163";Tstart="955";shortTE="F";uid="00b5329a-c1bc-49ca-863b-00871dbf88aa"
CM022879.1	RepeatMasker	DNA	23992721	23992962	659	+	.	ID="RND-5_FAMILY-2114";Tend="1943";Tstart="1671";shortTE="F";uid="bdfd7c95-c1ea-44e0-ab7d-a363e6c245aa"
CM022879.1	RepeatMasker	Unknown	19602674	19603283	1303	+	.	ID="RND-5_FAMILY-1023";TEgroup="ctg_6%7CRND-5_FAMILY-1023%7C2";Tend="1418";Tstart="920";shortTE="F";uid="3ba88aec-d62d-4747-b0ce-6c43aa55569b"
CM022879.1	RepeatMasker	Unknown	27337488	27337812	1841	+	.	ID="RND-5_FAMILY-1305";Tend="1245";Tstart="902";shortTE="F";uid="e4de45cd-a226-47e0-b24d-761a9b5cdbb3"
CM022879.1	RepeatMasker	Unknown	19501304	19501493	1115	+	.	ID="RND-6_FAMILY-3033";Tend="1737";Tstart="1562";shortTE="F";uid="b56044b0-31fd-4ff7-b9f7-759843de751d"
CM022879.1	RepeatMasker	LINE/Penelope	6814400	6814587	1455	+	.	ID="RND-6_FAMILY-6586";Tend="1472";Tstart="1281";shortTE="F";uid="e3344634-7f1f-4faf-9290-21915e03ce40"
CM022879.1	RepeatMasker	Unknown	32322872	32323460	3777	+	.	ID="RND-4_FAMILY-132";Tend="1517";Tstart="954";shortTE="F";uid="0dc52523-9d4c-407a-a13d-f130617559a2"
CM022879.1	RepeatMasker	Unknown	12851902	12852056	758	+	.	ID="RND-2_FAMILY-22";Tend="1130";Tstart="956";shortTE="F";uid="e95b6a57-d4b0-4fc0-820f-40c5287c86a3"
CM022879.1	RepeatMasker	Unknown	8379809	8379921	732	+	.	ID="RND-1_FAMILY-342";Tend="1002";Tstart="871";shortTE="F";uid="cad4f1da-cec6-43fa-999c-fa2f42efb516"
CM022879.1	RepeatMasker	LINE/L2	33029320	33029545	973	+	.	ID="RND-1_FAMILY-900";Tend="869";Tstart="638";shortTE="F";uid="46ac0204-d69b-4189-84b1-0713bab0c683"
CM022879.1	RepeatMasker	SINE/tRNA-RTE	30656294	30656479	970	+	.	ID="RND-1_FAMILY-87";Tend="1099";Tstart="896";shortTE="F";uid="1147b8b5-2afd-4659-a585-5a398ac237b7"
CM022879.1	RepeatMasker	DNA/hAT-Tip100	28385199	28385309	617	+	.	ID="RND-4_FAMILY-13";Tend="1096";Tstart="982";shortTE="F";uid="0902a8b0-2f0e-4c60-82eb-924df4130457"
CM022879.1	RepeatMasker	Unknown	15073491	15073985	702	+	.	ID="RND-6_FAMILY-6037";Tend="1031";Tstart="600";shortTE="F";uid="6d985d50-db89-438b-b2bb-c4a56ec4b885"
CM022879.1	RepeatMasker	DNA/hAT-Charlie	14706383	14706752	2365	+	.	ID="RND-2_FAMILY-110";Tend="1328";Tstart="930";shortTE="F";uid="bf32fd0f-1672-4f16-938f-ee9cc6ec5eba"
CM022879.1	RepeatMasker	Unknown	18602940	18603182	1212	+	.	ID="RND-1_FAMILY-279";Tend="1295";Tstart="1042";shortTE="F";uid="6d150d12-dba1-412e-b5d7-a812f72787b5"
CM022879.1	RepeatMasker	Unknown	32538562	32539169	4252	+	.	ID="RND-1_FAMILY-924";Tend="1556";Tstart="932";shortTE="F";uid="ffa50bfb-365b-4dcd-9f62-d41b7ed7ed33"
CM022879.1	RepeatMasker	Satellite	32082575	32082691	943	+	.	ID="RND-5_FAMILY-399";Tend="1061";Tstart="946";shortTE="F";uid="997480e7-38c2-46df-8696-0e1db7d5d604"
CM022879.1	RepeatMasker	Unknown	22535852	22536165	1627	+	.	ID="RND-4_FAMILY-132";Tend="1531";Tstart="1175";shortTE="F";uid="0e153456-0a8e-4a27-ba1f-1ede261ffa07"
CM022879.1	RepeatMasker	DNA/TcMar-Tc1	28005902	28006554	4821	+	.	ID="RND-1_FAMILY-288";Tend="1618";Tstart="983";shortTE="F";uid="fcd55ef6-742b-4e41-8421-8b5dee26e4ad"
CM022879.1	RepeatMasker	Unknown	14890548	14890737	1409	+	.	ID="RND-1_FAMILY-337";Tend="1131";Tstart="929";shortTE="F";uid="07471d2e-ce2d-420c-8f30-400d673ad9c1"
CM022879.1	RepeatMasker	Unknown	4321523	4322116	3158	+	.	ID="RND-1_FAMILY-49";Tend="1619";Tstart="962";shortTE="F";uid="550b94eb-d79c-40c7-8eea-58b3eaba6a05"
CM022879.1	RepeatMasker	LINE/Penelope	29058083	29058210	608	+	.	ID="RND-6_FAMILY-2976";Tend="686";Tstart="553";shortTE="F";uid="582227b4-a1de-4ce5-aea7-d571a961c20f"
CM022879.1	RepeatMasker	Unknown	3901743	3901944	753	+	.	ID="RND-1_FAMILY-67";Tend="2330";Tstart="2134";shortTE="F";uid="cc6e51c7-1330-4afe-967a-bf771a2c83bb"
CM022879.1	RepeatMasker	Unknown	32538122	32538263	869	+	.	ID="RND-1_FAMILY-549";Tend="1998";Tstart="1860";shortTE="F";uid="548dbdcd-bcdd-4c5d-9daa-9cd3bb162ba7"
CM022879.1	RepeatMasker	Unknown	31148486	31148617	617	+	.	ID="RND-6_FAMILY-232";Tend="1094";Tstart="950";shortTE="F";uid="bd364fed-f3df-4d54-8aba-6854fa3573c1"
CM022879.1	RepeatMasker	Satellite	31718696	31718974	1183	+	.	ID="RND-5_FAMILY-399";Tend="1212";Tstart="928";shortTE="F";uid="6a627a75-4e03-4755-9912-6d1f0e14bcb7"
CM022879.1	RepeatMasker	Unknown	30280550	30281425	1005	+	.	ID="RND-6_FAMILY-2978";TEgroup="ctg_6%7CRND-6_FAMILY-2978%7C1";Tend="1535";Tstart="823";shortTE="F";uid="349ac1da-881e-4695-9d11-a54fd0ed97ab"
CM022879.1	RepeatMasker	LINE/RTE-BovB	14623654	14623885	1261	+	.	ID="RND-1_FAMILY-30";Tend="1121";Tstart="883";shortTE="F";uid="a6545cfc-cac6-4d12-a4fb-41212d18f901"
CM022879.1	RepeatMasker	Unknown	11185106	11185270	718	+	.	ID="RND-2_FAMILY-22";Tend="1141";Tstart="954";shortTE="F";uid="86e19492-eaec-4cb9-a1b0-28c53dbce02d"
CM022879.1	RepeatMasker	Unknown	1840610	1840950	2623	+	.	ID="RND-4_FAMILY-832";Tend="1240";Tstart="901";shortTE="F";uid="95a33a6a-6711-4729-9dc1-3570fdf1f9cd"
CM022879.1	RepeatMasker	Unknown	26600161	26600477	2461	+	.	ID="RND-6_FAMILY-2400";Tend="1332";Tstart="1023";shortTE="F";uid="d9374df8-aabf-4fbd-8463-7f6c8d7703bf"
CM022879.1	RepeatMasker	SINE/tRNA-RTE	24615958	24616103	585	+	.	ID="RND-4_FAMILY-384";Tend="1182";Tstart="1025";shortTE="F";uid="ce3eb942-e5f2-412a-8273-3398edaa7b79"
CM022879.1	RepeatMasker	Unknown	34048449	34048657	1223	+	.	ID="RND-6_FAMILY-5252";Tend="1038";Tstart="824";shortTE="F";uid="c225695a-2a07-4cd3-bbec-ff495104e7c6"
CM022879.1	RepeatMasker	Satellite	28412028	28412291	2018	+	.	ID="RND-5_FAMILY-399";Tend="1219";Tstart="954";shortTE="F";uid="429142c3-2df1-4fb0-b467-6637dadfb22f"
CM022879.1	RepeatMasker	Unknown	6003568	6003751	413	+	.	ID="RND-6_FAMILY-1647";Tend="743";Tstart="528";shortTE="F";uid="93469970-9cea-4ae8-a108-16a58274f398"
CM022879.1	RepeatMasker	DNA/hAT-Tip100	1363143	1363306	1284	+	.	ID="RND-6_FAMILY-8753";Tend="717";Tstart="540";shortTE="F";uid="ba506e5d-2553-42ef-a5c1-9970f80487f7"
CM022879.1	RepeatMasker	Satellite	23660061	23660321	2227	+	.	ID="RND-5_FAMILY-2656";Tend="898";Tstart="637";shortTE="F";uid="94776a43-22f8-4336-ba39-588096f81f9f"
CM022879.1	RepeatMasker	Unknown	22904899	22905586	2182	+	.	ID="RND-1_FAMILY-11";Tend="1555";Tstart="692";shortTE="F";uid="5a4bbb6b-13b4-4e50-b042-f7a326bfc0ec"
CM022879.1	RepeatMasker	Unknown	26363228	26363424	1446	+	.	ID="RND-1_FAMILY-997";Tend="1052";Tstart="843";shortTE="F";uid="3f1142e7-38ea-44a0-ad1f-9155f8c8c27d"
CM022879.1	RepeatMasker	Unknown	22655964	22656221	1748	+	.	ID="RND-5_FAMILY-806";Tend="1271";Tstart="979";shortTE="F";uid="15f77df2-4cca-44dc-acdc-452a68fd50c2"
CM022879.1	RepeatMasker	Unknown	3874960	3875162	1422	+	.	ID="RND-3_FAMILY-254";Tend="1144";Tstart="940";shortTE="F";uid="753c1e9c-1edd-4cb0-9e9c-4b7a64db0b04"
CM022879.1	RepeatMasker	SINE/tRNA-RTE	7509843	7509962	716	+	.	ID="RND-1_FAMILY-29";Tend="1038";Tstart="923";shortTE="F";uid="bc5b25e5-57b4-476b-a874-790859cd24b2"
CM022879.1	RepeatMasker	RC/Helitron	10400913	10401076	832	+	.	ID="RND-1_FAMILY-95";Tend="1777";Tstart="1595";shortTE="F";uid="f3907c55-74f9-476a-867d-78f39a43cc1b"
CM022879.1	RepeatMasker	DNA/hAT-Tip100	7833752	7833985	1509	+	.	ID="RND-1_FAMILY-209";Tend="1104";Tstart="874";shortTE="F";uid="e3c70512-425e-4ecc-8610-23d2ea35d2a3"
CM022879.1	RepeatMasker	Satellite	20719089	20719346	2028	+	.	ID="RND-6_FAMILY-577";Tend="1014";Tstart="757";shortTE="F";uid="e9aa5816-33e3-4bb0-8de3-0bd12fe19b05"
CM022879.1	RepeatMasker	DNA/CMC-Chapaev-3	32662182	32662467	1991	+	.	ID="RND-1_FAMILY-68";Tend="1202";Tstart="917";shortTE="F";uid="a95b30ad-8880-497a-b77e-eb19b12023c8"
CM022879.1	RepeatMasker	LINE/RTE-BovB	6040287	6040799	1111	+	.	ID="RND-4_FAMILY-670";Tend="1271";Tstart="756";shortTE="F";uid="2a5adab6-5d2f-4493-a6e4-7f5425e8831e"
CM022879.1	RepeatMasker	Satellite	4497027	4497257	1444	+	.	ID="RND-6_FAMILY-577";Tend="223";Tstart="1";shortTE="F";uid="5743d2e8-1c94-4a44-a46d-0197358d49bc"
CM022879.1	RepeatMasker	Unknown	1910354	1911032	5400	+	.	ID="RND-1_FAMILY-121";Tend="1626";Tstart="937";shortTE="F";uid="786b36d9-90ff-4df3-b3ad-aa4ee148a37b"
CM022879.1	RepeatMasker	LINE/RTE-RTE	30707754	30708083	415	+	.	ID="RND-6_FAMILY-1138";Tend="1372";Tstart="1047";shortTE="F";uid="49af0fa2-ff85-4829-817b-537f400f255c"
CM022879.1	RepeatMasker	Unknown	33999239	33999539	2244	+	.	ID="RND-1_FAMILY-96";Tend="1285";Tstart="983";shortTE="F";uid="96a8ddf2-5421-40ac-8e7f-17bff6697aa3"
CM022879.1	RepeatMasker	Unknown	26489493	26489994	2683	+	.	ID="RND-1_FAMILY-997";Tend="1220";Tstart="629";shortTE="F";uid="9b598804-4233-4369-8294-4d68fa6f8a2e"
CM022879.1	RepeatMasker	Unknown	17181618	17181815	1591	+	.	ID="RND-1_FAMILY-133";Tend="1532";Tstart="1334";shortTE="F";uid="76955d88-5e28-4489-b4a2-3e40d3c09237"
CM022879.1	RepeatMasker	DNA	32775594	32775826	1521	+	.	ID="RND-5_FAMILY-2114";Tend="1653";Tstart="1421";shortTE="F";uid="c00aaea1-08ae-448e-a821-824a78a3bf63"
CM022879.1	RepeatMasker	Unknown	10072529	10072724	1450	+	.	ID="RND-1_FAMILY-66";Tend="1154";Tstart="965";shortTE="F";uid="a8c82395-2820-4588-a36b-f20b7b46b47f"
CM022879.1	RepeatMasker	Unknown	23403229	23403433	1642	+	.	ID="RND-1_FAMILY-66";Tend="1135";Tstart="934";shortTE="F";uid="edf99ca7-b103-487e-bf71-de5d6840e2c0"
CM022879.1	RepeatMasker	Unknown	3234618	3234875	1822	+	.	ID="RND-1_FAMILY-627";Tend="1569";Tstart="1227";shortTE="F";uid="83cd7399-cf7c-4025-a795-6ede46fe940e"
CM022879.1	RepeatMasker	DNA/TcMar-Tc1	17091510	17091801	2300	+	.	ID="RND-5_FAMILY-623";Tend="1352";Tstart="1061";shortTE="F";uid="ceeab6de-485f-4bb4-9698-1eda709569b6"
CM022879.1	RepeatMasker	SINE/tRNA-RTE	21245004	21245257	1146	+	.	ID="RND-4_FAMILY-384";Tend="1163";Tstart="883";shortTE="F";uid="7e7430f7-55e9-4865-9f1d-153b93a4b0ba"
CM022879.1	RepeatMasker	Unknown	12857079	12857283	1037	+	.	ID="RND-1_FAMILY-147";Tend="1325";Tstart="1105";shortTE="F";uid="e7027236-4bb5-44d8-a714-424bd7dc5bd3"
CM022879.1	RepeatMasker	Satellite	4154953	4155122	1204	+	.	ID="RND-6_FAMILY-577";Tend="1028";Tstart="851";shortTE="F";uid="990f8405-37de-45e3-bf99-53b8eeeb2842"
CM022879.1	RepeatMasker	Unknown	13190550	13190859	1061	+	.	ID="RND-1_FAMILY-518";TEgroup="ctg_6%7CRND-1_FAMILY-518%7C5";Tend="892";Tstart="663";shortTE="F";uid="8521529e-061d-4195-9a67-006a46f0b8b9"
CM022879.1	RepeatMasker	Unknown	29047807	29047922	462	+	.	ID="RND-6_FAMILY-713";Tend="828";Tstart="721";shortTE="F";uid="aa62987f-f14a-479d-9cdd-169f0ff464b3"
CM022879.1	RepeatMasker	Unknown	1193530	1193759	978	+	.	ID="RND-6_FAMILY-4235";Tend="223";Tstart="9";shortTE="F";uid="a7784c36-978c-4ace-9bb5-cc71f546002b"
CM022879.1	RepeatMasker	Unknown	11021751	11021900	477	+	.	ID="RND-5_FAMILY-197";Tend="1407";Tstart="1279";shortTE="F";uid="5790ac4d-21a5-4d3d-8613-374e32193efd"
CM022879.1	RepeatMasker	Unknown	18610437	18610798	1141	+	.	ID="RND-1_FAMILY-279";Tend="1258";Tstart="842";shortTE="F";uid="efba9cfc-9457-4f48-a2e5-f2ea225efa77"
CM022879.1	RepeatMasker	DNA	9272578	9272745	541	+	.	ID="RND-5_FAMILY-2114";Tend="1842";Tstart="1654";shortTE="F";uid="af008f8b-af0e-4428-88d3-576b8b74fcb6"
CM022879.1	RepeatMasker	Unknown	7818459	7819227	3872	+	.	ID="RND-1_FAMILY-191";Tend="2027";Tstart="1202";shortTE="F";uid="df915d20-50ba-4c8a-95bd-baa8dfddc1ef"
CM022879.1	RepeatMasker	RC/Helitron	3357759	3358009	1501	+	.	ID="RND-6_FAMILY-7275";Tend="1190";Tstart="912";shortTE="F";uid="206717ca-fba5-4fee-a125-3aef3385ec8f"
CM022879.1	RepeatMasker	RC/Helitron	8237468	8237603	447	+	.	ID="RND-4_FAMILY-269";Tend="1640";Tstart="1551";shortTE="F";uid="6e5ceb91-f3aa-407f-a47f-843b00229927"
CM022879.1	RepeatMasker	Unknown	25809874	25809984	438	+	.	ID="RND-2_FAMILY-22";Tend="1143";Tstart="1034";shortTE="F";uid="3a121fa3-e9a4-4672-a6a5-66fdb128eb3c"
CM022879.1	RepeatMasker	DNA/TcMar-Tc1	16486662	16487160	3478	+	.	ID="RND-6_FAMILY-1003";Tend="1504";Tstart="939";shortTE="F";uid="baa3f8d3-4867-4b48-a3ca-3b3d8b5b1bc0"
CM022879.1	RepeatMasker	Satellite	14819148	14819263	742	+	.	ID="RND-3_FAMILY-672";Tend="1174";Tstart="1046";shortTE="F";uid="9f6e3f15-f7d3-4b0e-bfe7-7ceb8da54ab6"
CM022879.1	RepeatMasker	DNA/hAT-Charlie	15247032	15247318	1202	+	.	ID="RND-2_FAMILY-110";TEgroup="ctg_6%7CRND-2_FAMILY-110%7C24";Tend="1328";Tstart="926";shortTE="F";uid="244ed7be-dd1d-4b92-9dbc-01b32292dd2b"
CM022879.1	RepeatMasker	Unknown	25731885	25732037	1035	+	.	ID="RND-6_FAMILY-7290";Tend="1299";Tstart="1149";shortTE="F";uid="4018ffa4-2baa-4d9e-8206-a1da28b64115"
CM022879.1	RepeatMasker	Unknown	7782616	7783166	3233	+	.	ID="RND-1_FAMILY-28";Tend="1164";Tstart="656";shortTE="F";uid="9f2cd209-0c5e-4467-a640-dc80e2377c97"
CM022879.1	RepeatMasker	Unknown	26439032	26439346	2074	+	.	ID="RND-1_FAMILY-115";Tend="1265";Tstart="959";shortTE="F";uid="8fcaaa75-1933-4754-a463-6d3be6bac331"
CM022879.1	RepeatMasker	Unknown	1560238	1560467	1448	+	.	ID="RND-1_FAMILY-86";Tend="1090";Tstart="851";shortTE="F";uid="194f79c8-0603-48df-be1d-3347b4cc7498"
CM022879.1	RepeatMasker	DNA/hAT-Tip100	4461526	4461668	720	+	.	ID="RND-3_FAMILY-262";Tend="1026";Tstart="884";shortTE="F";uid="72a37a43-7eb3-4a14-90d4-eec00ad001e4"
CM022879.1	RepeatMasker	LINE/Penelope	2151681	2151877	755	+	.	ID="RND-1_FAMILY-172";Tend="1455";Tstart="1260";shortTE="F";uid="92818066-60d6-43e4-b2d4-505d6ad7b405"
CM022879.1	RepeatMasker	Unknown	33092326	33092805	3677	+	.	ID="RND-3_FAMILY-332";Tend="1563";Tstart="1065";shortTE="F";uid="f33ab4ac-ab88-4e46-a890-d04df3fce091"
CM022879.1	RepeatMasker	Unknown	3119611	3119956	1939	+	.	ID="RND-6_FAMILY-4999";Tend="1541";Tstart="1190";shortTE="F";uid="f36399fd-6804-49a3-a181-f4a07864fb82"
CM022879.1	RepeatMasker	Satellite	8246492	8246644	595	+	.	ID="RND-3_FAMILY-672";Tend="1164";Tstart="947";shortTE="F";uid="64be0a64-2bdd-4628-bf3b-b511dbbd49db"
CM022879.1	RepeatMasker	Unknown	25431965	25432075	443	+	.	ID="RND-5_FAMILY-277";Tend="835";Tstart="720";shortTE="F";uid="d4bdd7c5-f66b-4c8f-929b-e0d58343073a"
CM022879.1	RepeatMasker	DNA/hAT-Tip100	19443679	19444192	4050	+	.	ID="RND-5_FAMILY-682";Tend="1683";Tstart="1170";shortTE="F";uid="e4ce17ce-4c50-4953-8c1c-a3b97eec3342"
CM022879.1	RepeatMasker	Unknown	33914338	33914547	1762	+	.	ID="RND-1_FAMILY-281";Tend="1216";Tstart="1007";shortTE="F";uid="642ecf23-5a44-4c79-9008-d381a4649b1b"
CM022879.1	RepeatMasker	Unknown	28163796	28163943	1013	+	.	ID="RND-1_FAMILY-147";Tend="1338";Tstart="1191";shortTE="F";uid="9c353b14-4a35-4063-857e-822cbe654bfa"
CM022879.1	RepeatMasker	Unknown	29362545	29362778	502	+	.	ID="RND-1_FAMILY-251";Tend="527";Tstart="324";shortTE="F";uid="2b6c01ca-e758-452b-93ce-a2655c08096c"
CM022879.1	RepeatMasker	Unknown	21769750	21769934	568	+	.	ID="RND-5_FAMILY-9339";Tend="2433";Tstart="2259";shortTE="F";uid="1119b7af-5c52-4f3c-88c1-60c4a54601eb"
CM022879.1	RepeatMasker	SINE/tRNA-RTE	7230208	7230360	655	+	.	ID="RND-4_FAMILY-384";Tend="1126";Tstart="963";shortTE="F";uid="fdd0364a-c8d5-44e0-9bad-44e887fa8453"
CM022879.1	RepeatMasker	LINE/Penelope	2192246	2192360	790	+	.	ID="RND-6_FAMILY-2976";Tend="686";Tstart="564";shortTE="F";uid="82ef251a-7de9-4262-bcde-93c3aad6aa78"
CM022879.1	RepeatMasker	Unknown	1193919	1194159	594	+	.	ID="RND-6_FAMILY-6755";Tend="1402";Tstart="1081";shortTE="F";uid="e1172432-52f8-477f-906b-016af741b328"
CM022879.1	RepeatMasker	DNA/TcMar-Mariner	3449646	3450002	1368	+	.	ID="MARINER-N15_RPR";Tend="888";Tstart="491";shortTE="F";uid="07f0049a-be1c-47ef-9035-f59c2ee9fa20"
CM022879.1	RepeatMasker	Unknown	33853249	33853355	617	+	.	ID="RND-4_FAMILY-30";Tend="1276";Tstart="1171";shortTE="F";uid="9e27a7cd-7dc4-4644-af63-09831c4b352a"
CM022879.1	RepeatMasker	Unknown	17503059	17503564	3958	+	.	ID="RND-1_FAMILY-325";Tend="2282";Tstart="1767";shortTE="F";uid="c5296fc5-358b-4f86-911e-4921c524c7f9"
CM022879.1	RepeatMasker	LINE/R1-LOA	5926946	5927228	1056	+	.	ID="RND-6_FAMILY-9082";Tend="1885";Tstart="1567";shortTE="F";uid="d5411f47-2904-4ce1-8c05-99c4ff987af0"
CM022879.1	RepeatMasker	Unknown	25406515	25406628	599	+	.	ID="RND-5_FAMILY-1380";Tend="636";Tstart="516";shortTE="F";uid="3e98624c-56f8-4be0-88c2-4a4d7f9347f4"
CM022879.1	RepeatMasker	DNA/hAT-Blackjack	34084190	34084323	670	+	.	ID="RND-6_FAMILY-3050";Tend="903";Tstart="788";shortTE="F";uid="80bbe367-66d6-4294-b5eb-6559d5394069"
CM022879.1	RepeatMasker	Unknown	32721029	32721150	963	+	.	ID="RND-1_FAMILY-394";Tend="1194";Tstart="1073";shortTE="F";uid="15051c8e-916a-4da8-8df2-48114101b0ac"
CM022879.1	RepeatMasker	Unknown	6009337	6009644	971	+	.	ID="RND-1_FAMILY-422";Tend="1351";Tstart="1097";shortTE="F";uid="be627297-23b9-4312-943b-b7359cef4034"
CM022879.1	RepeatMasker	Satellite	9701282	9701388	414	+	.	ID="RND-6_FAMILY-5508";Tend="1610";Tstart="1494";shortTE="F";uid="e0b84cc5-e415-427c-a48c-a6562f1b8c90"
CM022879.1	RepeatMasker	Unknown	18212012	18212124	951	+	.	ID="RND-1_FAMILY-262";Tend="1265";Tstart="1153";shortTE="F";uid="0b7a9653-bab8-4e2b-ab38-7bc5986c771d"
CM022879.1	RepeatMasker	Unknown	23585405	23585519	579	+	.	ID="RND-6_FAMILY-3679";Tend="1707";Tstart="1595";shortTE="F";uid="c6e02077-0e80-4109-b75b-b16b1b4ca36f"
CM022879.1	RepeatMasker	DNA/hAT-Tip100	23169099	23169632	3700	+	.	ID="RND-1_FAMILY-543";Tend="1352";Tstart="851";shortTE="F";uid="0bc260f3-14bb-4602-a355-45e76f08b1b1"
CM022879.1	RepeatMasker	Unknown	1748839	1748986	595	+	.	ID="RND-6_FAMILY-7290";Tend="1405";Tstart="1248";shortTE="F";uid="2824a67e-b580-4fc8-9872-703fc75a7eeb"
CM022879.1	RepeatMasker	DNA/hAT-Tip100	7658243	7658680	3251	+	.	ID="RND-6_FAMILY-3329";Tend="1527";Tstart="1108";shortTE="F";uid="b4a51755-3b48-40f7-99cb-7fc73cf72179"
CM022879.1	RepeatMasker	DNA/hAT-Charlie	965680	966405	4981	+	.	ID="RND-1_FAMILY-582";Tend="1856";Tstart="1055";shortTE="F";uid="c98f25f2-9091-4779-a2d9-dec1c9cf4814"
CM022879.1	RepeatMasker	LINE/I	383516	383729	921	+	.	ID="RND-5_FAMILY-4756";Tend="1221";Tstart="983";shortTE="F";uid="b66032ca-3063-457c-82e4-7673875fc836"
CM022879.1	RepeatMasker	RC/Helitron	33216332	33216465	1032	+	.	ID="RND-1_FAMILY-193";Tend="858";Tstart="724";shortTE="F";uid="0fef3b02-1dc4-46b4-81a1-c630f23b6fe8"
CM022879.1	RepeatMasker	Unknown	26843087	26843688	1047	+	.	ID="RND-6_FAMILY-9040";Tend="1340";Tstart="957";shortTE="F";uid="582e8337-450a-4018-92a0-8cd00e4a5eaa"
CM022879.1	RepeatMasker	DNA/TcMar-Tc1	32135169	32135581	466	+	.	ID="RND-1_FAMILY-226";TEgroup="ctg_6%7CRND-1_FAMILY-226%7C24";Tend="1772";Tstart="1280";shortTE="T";uid="4a8b153f-a688-4b9c-8a62-bb3c5bf346ed"
CM022879.1	RepeatMasker	Unknown	18936006	18936354	931	+	.	ID="RND-6_FAMILY-4111";Tend="1318";Tstart="1080";shortTE="F";uid="7bb99495-9504-4135-863a-c19ac7f3e6aa"
CM022879.1	RepeatMasker	RC/Helitron	22112226	22112738	2797	+	.	ID="RND-1_FAMILY-694";Tend="1465";Tstart="965";shortTE="F";uid="fd8daf27-1a7c-4e88-ab4e-2a722e1280eb"
CM022879.1	RepeatMasker	RC/Helitron	16663075	16663311	2051	+	.	ID="RND-6_FAMILY-317";Tend="1166";Tstart="929";shortTE="F";uid="05887cf4-5039-4d7d-8dcd-891d526c733c"
CM022879.1	RepeatMasker	SINE/tRNA-RTE	26573402	26573944	1636	+	.	ID="RND-4_FAMILY-384";TEgroup="ctg_6%7CRND-4_FAMILY-384%7C2";Tend="1184";Tstart="829";shortTE="F";uid="bbd73860-4a3f-477c-b3f6-9678dcfd2b19"
CM022879.1	RepeatMasker	SINE/MIR	33143713	33143990	1071	+	.	ID="RND-1_FAMILY-44";Tend="1167";Tstart="901";shortTE="F";uid="f2a1d218-694f-4769-a085-b27113b842b7"
CM022879.1	RepeatMasker	DNA/TcMar-Tc1	4000527	4000664	1056	+	.	ID="RND-1_FAMILY-961";Tend="1008";Tstart="876";shortTE="F";uid="6d69f71e-b382-4eaa-adc9-d231653f69dd"
CM022879.1	RepeatMasker	Unknown	29313503	29313821	2277	+	.	ID="RND-1_FAMILY-96";Tend="1285";Tstart="988";shortTE="F";uid="eeac7f40-2306-4134-bb48-3cf158468b17"
CM022879.1	RepeatMasker	RC/Helitron	1392259	1392367	926	+	.	ID="RND-6_FAMILY-7275";Tend="1019";Tstart="911";shortTE="F";uid="b8121e11-f0f1-46d8-89e3-c763cd2b7d29"
CM022879.1	RepeatMasker	Unknown	24535494	24535626	427	+	.	ID="RND-6_FAMILY-370";Tend="1940";Tstart="1810";shortTE="F";uid="d8ce2077-7494-4e48-856f-34a0db15aece"
CM022879.1	RepeatMasker	Unknown	10900945	10901112	1217	+	.	ID="RND-1_FAMILY-116";Tend="1131";Tstart="967";shortTE="F";uid="f53a868b-3832-4d1b-96b5-af8ac8b8f2c5"
CM022879.1	RepeatMasker	DNA/TcMar-Tc1	33399860	33400060	1596	+	.	ID="RND-5_FAMILY-701";Tend="1186";Tstart="987";shortTE="F";uid="98336adc-1ea4-4c80-af04-21b095a16f84"
CM022879.1	RepeatMasker	DNA/hAT-Tip100	32494350	32494542	1123	+	.	ID="RND-3_FAMILY-262";Tend="1121";Tstart="929";shortTE="F";uid="28f85264-c01c-49fc-ade6-188177c7c50e"
CM022879.1	RepeatMasker	Unknown	13627072	13627173	444	+	.	ID="RND-6_FAMILY-6755";Tend="1243";Tstart="1140";shortTE="F";uid="1f3df02e-92a7-4b4a-afd7-253521e5cd65"
CM022879.1	RepeatMasker	LINE/RTE-BovB	7010040	7010266	1422	+	.	ID="RND-1_FAMILY-75";Tend="1821";Tstart="1604";shortTE="F";uid="feb1ac5c-d012-4978-8918-59c52763c7a8"
CM022879.1	RepeatMasker	DNA/TcMar-Tc1	73827	73990	1340	+	.	ID="RND-1_FAMILY-226";Tend="1344";Tstart="1181";shortTE="F";uid="c9d460ed-a1ab-49b2-829d-09de71ea0bc1"
CM022879.1	RepeatMasker	DNA/hAT-Tip100	20442154	20442419	1725	+	.	ID="RND-1_FAMILY-877";Tend="1025";Tstart="738";shortTE="F";uid="ec2dc305-4edb-442b-a4e0-ba1ced929dda"
CM022879.1	RepeatMasker	Unknown	29269578	29269763	981	+	.	ID="RND-1_FAMILY-336";Tend="1172";Tstart="995";shortTE="F";uid="826b9a40-5917-4663-9295-857b637763e5"
CM022879.1	RepeatMasker	Unknown	29704765	29704951	844	+	.	ID="RND-1_FAMILY-39";Tend="1332";Tstart="1159";shortTE="F";uid="82b3c2a6-cd05-4c60-8534-5d7b95e2e50b"
CM022879.1	RepeatMasker	Unknown	18087681	18087882	1465	+	.	ID="RND-1_FAMILY-66";Tend="1138";Tstart="938";shortTE="F";uid="f9f56feb-f8e3-4cb4-bb74-d0fb5f44c6d4"
CM022879.1	RepeatMasker	Unknown	30063745	30063893	1027	+	.	ID="RND-6_FAMILY-9040";Tend="1190";Tstart="1035";shortTE="F";uid="07e9e863-7d7f-4ec2-af96-88545a475458"
CM022879.1	RepeatMasker	RC/Helitron	3654286	3654408	1095	+	.	ID="RND-1_FAMILY-197";Tend="966";Tstart="844";shortTE="F";uid="1bcce8f4-e4e0-4727-82c8-af08b21e8570"
CM022879.1	RepeatMasker	LTR	11619363	11619495	405	+	.	ID="RND-5_FAMILY-316";Tend="1085";Tstart="952";shortTE="F";uid="3e15b3dc-160e-4899-a5b7-a9c70231578a"
CM022879.1	RepeatMasker	Unknown	16459782	16460306	2267	+	.	ID="RND-5_FAMILY-3254";TEgroup="ctg_6%7CRND-5_FAMILY-3254%7C1";Tend="2895";Tstart="2459";shortTE="F";uid="d28e6242-0a23-47c5-a4f2-c22cf1f81cce"
CM022879.1	RepeatMasker	LINE/R1-LOA	30659970	30660155	522	+	.	ID="RND-4_FAMILY-377";TEgroup="ctg_6%7CRND-4_FAMILY-377%7C1";Tend="2795";Tstart="2243";shortTE="F";uid="339a7b5c-ae63-4134-8aa3-1adb64cb8843"
CM022879.1	RepeatMasker	LINE/L2	9050793	9051038	1845	+	.	ID="RND-6_FAMILY-2548";Tend="883";Tstart="643";shortTE="F";uid="2490e402-3d17-41ba-a607-813f4e7a44b5"
CM022879.1	RepeatMasker	Unknown	721872	722253	3216	+	.	ID="RND-5_FAMILY-336";Tend="3320";Tstart="2939";shortTE="F";uid="fedd6eb9-0e4b-4702-a4da-c55fe00716ef"
CM022879.1	RepeatMasker	DNA/TcMar-Tc1	10245358	10245717	2623	+	.	ID="RND-1_FAMILY-423";Tend="1693";Tstart="1323";shortTE="F";uid="fbb6f474-833a-4b7b-a87b-b1ab2c7284a9"
CM022879.1	RepeatMasker	LINE/Penelope	8055757	8056015	433	+	.	ID="RND-1_FAMILY-172";TEgroup="ctg_6%7CRND-1_FAMILY-172%7C6";Tend="1520";Tstart="1351";shortTE="F";uid="14456c81-a1dd-4b13-bbd0-f07f5f0ab2ee"
CM022879.1	RepeatMasker	LINE/RTE-BovB	9386499	9386638	412	+	.	ID="RND-1_FAMILY-30";Tend="943";Tstart="827";shortTE="F";uid="f0b30f51-4583-428b-9bdf-003ecbbb634c"
CM022879.1	RepeatMasker	LINE/RTE-BovB	22210191	22210345	1173	+	.	ID="RND-5_FAMILY-109";Tend="1326";Tstart="1169";shortTE="F";uid="05ba56a4-86f5-426b-a18e-8387b5c11eba"
CM022879.1	RepeatMasker	Unknown	23073197	23073682	1683	+	.	ID="RND-6_FAMILY-7290";Tend="1300";Tstart="888";shortTE="F";uid="8ab4c8ad-d3e2-4c47-ae9c-df46aac16f6c"
CM022879.1	RepeatMasker	Unknown	22540229	22540815	4535	+	.	ID="RND-1_FAMILY-325";Tend="2247";Tstart="1646";shortTE="F";uid="54b38c64-609c-413e-928f-f676bc946168"
CM022879.1	RepeatMasker	SINE/tRNA-RTE	10556126	10556354	1222	+	.	ID="RND-6_FAMILY-11569";Tend="1171";Tstart="942";shortTE="F";uid="4cfc2da0-9251-45b2-aae7-d50175c4b17e"
CM022879.1	RepeatMasker	Unknown	15383029	15383242	828	+	.	ID="RND-5_FAMILY-3291";Tend="813";Tstart="606";shortTE="F";uid="c6d4f61d-3d08-475e-b0e8-87d39cac06f3"
CM022879.1	RepeatMasker	Unknown	27294416	27294613	559	+	.	ID="RND-6_FAMILY-5629";Tend="1054";Tstart="849";shortTE="F";uid="62feda35-e6fa-4cf6-ba83-5f2172a6cdcb"
CM022879.1	RepeatMasker	DNA/TcMar-Tc1	22580508	22580790	1829	+	.	ID="RND-1_FAMILY-114";Tend="2442";Tstart="2143";shortTE="F";uid="46f90251-1e1b-46d2-a1a5-42bedc2d835e"
CM022879.1	RepeatMasker	Unknown	23901841	23902007	1190	+	.	ID="RND-6_FAMILY-7290";Tend="1343";Tstart="1166";shortTE="F";uid="bf674326-9704-4033-9567-a401bd2ac2a9"
CM022879.1	RepeatMasker	Satellite	13976194	13976385	1254	+	.	ID="RND-6_FAMILY-577";Tend="1015";Tstart="813";shortTE="F";uid="1b7778c8-e08f-410c-9334-b151c6edad7f"
CM022879.1	RepeatMasker	LINE/I-Jockey	11600950	11601305	1453	+	.	ID="RND-6_FAMILY-17237";Tend="984";Tstart="634";shortTE="F";uid="14ec26d9-668b-44f9-b287-169b7c0e0174"
CM022879.1	RepeatMasker	SINE/tRNA-RTE	21277283	21277480	1378	+	.	ID="RND-6_FAMILY-1330";Tend="1113";Tstart="916";shortTE="F";uid="0df0da89-b3b4-4a86-bf02-840c5d457837"
CM022879.1	RepeatMasker	Unknown	25819037	25819707	1665	+	.	ID="RND-1_FAMILY-266";TEgroup="ctg_6%7CRND-1_FAMILY-266%7C7";Tend="1787";Tstart="955";shortTE="F";uid="9c8ea60a-c670-4d65-ae9f-1bcb91ae4f60"
CM022879.1	RepeatMasker	RC/Helitron	1901371	1901922	3006	+	.	ID="RND-6_FAMILY-4124";Tend="1746";Tstart="1156";shortTE="F";uid="a64d2305-ea2d-4fb9-aa10-6b802a604404"
CM022879.1	RepeatMasker	Unknown	3296403	3296715	1319	+	.	ID="RND-3_FAMILY-37";Tend="1334";Tstart="973";shortTE="F";uid="445f0c3a-ab5a-4d3c-a4b5-2df9bca2500d"
CM022879.1	RepeatMasker	Unknown	3996538	3996646	460	+	.	ID="RND-4_FAMILY-70";Tend="1140";Tstart="1025";shortTE="F";uid="7fec7b1c-0439-4a11-90c6-89254106be6f"
CM022879.1	RepeatMasker	Unknown	9002653	9002879	1698	+	.	ID="RND-1_FAMILY-319";Tend="1005";Tstart="779";shortTE="F";uid="fabd3a08-4312-4b09-819c-673c2d1690e4"
CM022879.1	RepeatMasker	DNA/TcMar-Tc1	16575540	16576149	3896	+	.	ID="RND-1_FAMILY-658";Tend="1788";Tstart="1173";shortTE="F";uid="9ce3e03c-19c0-40e7-b565-eeb1803b908f"
CM022879.1	RepeatMasker	DNA/TcMar-Tc1	9065463	9066494	5398	+	.	ID="RND-1_FAMILY-730";Tend="1762";Tstart="856";shortTE="F";uid="054ef915-6751-408b-b1eb-62c8ba9eba03"
CM022879.1	RepeatMasker	RC/Helitron	25940837	25940956	573	+	.	ID="RND-1_FAMILY-50";Tend="1196";Tstart="1055";shortTE="F";uid="7c8afeca-be03-42af-8a7d-2ddf1d0821fc"
CM022879.1	RepeatMasker	Unknown	24073745	24073951	597	+	.	ID="RND-2_FAMILY-238";Tend="1927";Tstart="1723";shortTE="F";uid="2ff91518-e19b-47b3-9327-e82b6bd6def2"
CM022879.1	RepeatMasker	Satellite	10562923	10563085	994	+	.	ID="RND-6_FAMILY-577";Tend="1014";Tstart="825";shortTE="F";uid="859871b4-ee86-455f-9e24-876dbe452c30"
CM022879.1	RepeatMasker	Unknown	27328220	27328560	2366	+	.	ID="RND-1_FAMILY-281";Tend="1309";Tstart="954";shortTE="F";uid="255452a4-a680-4aaf-902d-ef0b59e6770f"
CM022879.1	RepeatMasker	Satellite	28279604	28279879	1798	+	.	ID="RND-6_FAMILY-46";Tend="1513";Tstart="1231";shortTE="F";uid="03e76c28-fb33-4913-ad8d-87c887de77e9"
CM022879.1	RepeatMasker	DNA	27872835	27873932	5034	+	.	ID="RND-4_FAMILY-966";Tend="2082";Tstart="1038";shortTE="F";uid="ff902c54-1b93-4408-a8c5-cbdd4f6b066e"
CM022879.1	RepeatMasker	Unknown	13821310	13821436	955	+	.	ID="RND-1_FAMILY-137";Tend="1117";Tstart="988";shortTE="F";uid="55f2162d-28f9-4b9c-b2ce-1eb433cbeba6"
CM022879.1	RepeatMasker	DNA/TcMar-Tc1	8414241	8414948	3317	+	.	ID="RND-1_FAMILY-377";Tend="2745";Tstart="2008";shortTE="F";uid="0ec96373-93f0-4582-9bd9-6f37608cebcc"
CM022879.1	RepeatMasker	RC/Helitron	33194430	33194630	1429	+	.	ID="RND-4_FAMILY-269";Tend="1222";Tstart="983";shortTE="F";uid="bfcc13d2-fe13-4ae8-b0d7-bca39c3a91b3"
CM022879.1	RepeatMasker	Unknown	5025907	5026160	892	+	.	ID="RND-6_FAMILY-1688";Tend="1544";Tstart="1208";shortTE="F";uid="67c83c3e-679b-4431-942a-576bb6ee526d"
CM022879.1	RepeatMasker	LINE/CR1	30578816	30579027	1109	+	.	ID="RND-6_FAMILY-2192";Tend="378";Tstart="179";shortTE="F";uid="ef7390f6-c5a5-4dd9-a402-107ea5561ca1"
CM022879.1	RepeatMasker	Unknown	3946270	3946551	1969	+	.	ID="RND-6_FAMILY-7290";Tend="1436";Tstart="1163";shortTE="F";uid="8e0b7658-ebcb-48e6-a132-7dbe8f864246"
CM022879.1	RepeatMasker	Unknown	3832943	3833226	1523	+	.	ID="RND-6_FAMILY-154";Tend="1508";Tstart="1215";shortTE="F";uid="037dcdb3-ee64-4ae4-be47-478675df62fa"
CM022879.1	RepeatMasker	Unknown	32644790	32645075	995	+	.	ID="RND-6_FAMILY-1696";Tend="2200";Tstart="1946";shortTE="F";uid="8b7cfb5a-1613-4354-b8b6-6f6f051f7419"
CM022879.1	RepeatMasker	RC/Helitron	13876033	13876340	2282	+	.	ID="RND-6_FAMILY-707";Tend="1201";Tstart="876";shortTE="F";uid="c38aa630-8b1a-4efe-bbe4-8cfa4202a5ed"
CM022879.1	RepeatMasker	Unknown	27471568	27472027	2916	+	.	ID="RND-1_FAMILY-549";Tend="997";Tstart="530";shortTE="F";uid="643af1eb-86e4-49f7-8a1f-b02dc30d6949"
CM022879.1	RepeatMasker	Unknown	4629689	4629899	521	+	.	ID="RND-1_FAMILY-203";Tend="955";Tstart="736";shortTE="F";uid="23cbf281-789d-47ee-a3e8-500d1c00077b"
CM022879.1	RepeatMasker	RC/Helitron	11145374	11145619	1739	+	.	ID="RND-6_FAMILY-317";Tend="1164";Tstart="934";shortTE="F";uid="bb30177d-af2e-4247-b89f-e78d199c9071"
CM022879.1	RepeatMasker	Unknown	2674463	2674834	1498	+	.	ID="RND-1_FAMILY-665";TEgroup="ctg_6%7CRND-1_FAMILY-665%7C1";Tend="1668";Tstart="1475";shortTE="F";uid="66d3b161-4b5a-4d67-9a44-4eb9f4452983"
CM022879.1	RepeatMasker	DNA/hAT-Tip100	26930560	26930800	1005	+	.	ID="RND-1_FAMILY-578";TEgroup="ctg_6%7CRND-1_FAMILY-578%7C1";Tend="1339";Tstart="869";shortTE="F";uid="4cffd097-f29a-4559-b95a-5fa09bbed664"
CM022879.1	RepeatMasker	LINE/L2	1681966	1682328	2570	+	.	ID="RND-5_FAMILY-190";Tend="1935";Tstart="1578";shortTE="F";uid="a656f9e1-76cd-458c-be72-6cf4d202d0ac"
CM022879.1	RepeatMasker	SINE/tRNA-RTE	30405193	30405512	1100	+	.	ID="RND-1_FAMILY-29";Tend="1122";Tstart="776";shortTE="F";uid="f28e6dcd-e763-4bf1-bb8c-341a9b5146d2"
CM022879.1	RepeatMasker	LINE/R1-LOA	257118	257467	2828	+	.	ID="RND-1_FAMILY-938";Tend="957";Tstart="608";shortTE="F";uid="cc7085c1-3ed0-43cd-a79a-0e5aee598e8b"
CM022879.1	RepeatMasker	Unknown	17406005	17406367	850	+	.	ID="RND-1_FAMILY-55";TEgroup="ctg_6%7CRND-1_FAMILY-55%7C2";Tend="1956";Tstart="131";shortTE="F";uid="4ca01e05-2513-45e6-82a1-647aa1dd9bfe"
CM022879.1	RepeatMasker	Unknown	29334170	29334405	938	+	.	ID="RND-6_FAMILY-87";Tend="1216";Tstart="970";shortTE="F";uid="1ff425b5-20bd-4dca-8654-b7fc9e9ba758"
CM022879.1	RepeatMasker	LINE/L2	2729848	2730077	1733	+	.	ID="RND-1_FAMILY-434";Tend="1003";Tstart="777";shortTE="F";uid="7fef5101-db77-44f0-853c-0d86fcf321a9"
CM022879.1	RepeatMasker	SINE/5S	3010154	3010443	2256	+	.	ID="RND-6_FAMILY-1021";Tend="1204";Tstart="933";shortTE="F";uid="cf25180d-1b65-4472-9b8a-f7ddfd617029"
CM022879.1	RepeatMasker	Unknown	16602789	16603430	2526	+	.	ID="RND-1_FAMILY-92";Tend="1288";Tstart="649";shortTE="F";uid="d02af159-f5a3-4753-8700-f5b9076e5649"
CM022879.1	RepeatMasker	LTR/Gypsy	19205905	19206070	558	+	.	ID="RND-6_FAMILY-8386";Tend="1760";Tstart="1595";shortTE="F";uid="18a5954d-039d-4eef-a188-6288acbe646e"
CM022879.1	RepeatMasker	RC/Helitron	23741751	23742042	1774	+	.	ID="RND-1_FAMILY-50";Tend="1179";Tstart="887";shortTE="F";uid="e201fe69-4986-4a5f-b46b-dfd2c191337a"
CM022879.1	RepeatMasker	Unknown	32199484	32199671	1459	+	.	ID="RND-1_FAMILY-53";Tend="1093";Tstart="905";shortTE="F";uid="7d66e484-bc9f-47e7-ace8-7b0c23cb0064"
CM022879.1	RepeatMasker	LTR/Gypsy	5761448	5762136	4694	+	.	ID="RND-6_FAMILY-5382";Tend="1148";Tstart="483";shortTE="F";uid="542b52f0-ac96-4131-92f2-5fb05a1ae9df"
CM022879.1	RepeatMasker	Unknown	2002490	2002633	406	+	.	ID="RND-6_FAMILY-1647";Tend="690";Tstart="537";shortTE="F";uid="8cba981c-829e-4944-b0af-67920a2f62fe"
CM022879.1	RepeatMasker	DNA/TcMar-Tc1	27918737	27919063	510	+	.	ID="MARINER-6_HSAL";TEgroup="ctg_6%7CMARINER-6_HSAL%7C16";Tend="1142";Tstart="80";shortTE="T";uid="1d436c00-693d-4c7b-948b-c28040576930"
CM022879.1	RepeatMasker	DNA/Academ-1	29794279	29794445	646	+	.	ID="RND-5_FAMILY-209";Tend="4103";Tstart="3932";shortTE="F";uid="c64367bc-6c07-40bb-a39d-074c37bc3fe9"
CM022879.1	RepeatMasker	Unknown	8279399	8279962	1157	+	.	ID="RND-4_FAMILY-737";TEgroup="ctg_6%7CRND-4_FAMILY-737%7C4";Tend="1127";Tstart="785";shortTE="F";uid="c5c71686-6c0b-45a3-a4a6-c307a5630a76"
CM022879.1	RepeatMasker	Unknown	22498440	22498776	1349	+	.	ID="RND-1_FAMILY-323";TEgroup="ctg_6%7CRND-1_FAMILY-323%7C8";Tend="1977";Tstart="306";shortTE="F";uid="22031ad6-f7d5-4d9d-973b-b8cc29a5916a"
CM022879.1	RepeatMasker	LINE/RTE-BovB	18372661	18372879	1522	+	.	ID="RND-5_FAMILY-579";Tend="1314";Tstart="1096";shortTE="F";uid="dae25705-a6a6-49d7-b495-b93f13346d4f"
CM022879.1	RepeatMasker	RC/Helitron	32153583	32153740	1165	+	.	ID="RND-6_FAMILY-4233";Tend="1749";Tstart="1588";shortTE="F";uid="0d68bb1a-d1d6-4952-8c37-a2edd7bb2873"
CM022879.1	RepeatMasker	RC/Helitron	28659620	28660275	1752	+	.	ID="RND-5_FAMILY-848";Tend="1597";Tstart="917";shortTE="F";uid="e82b804a-84fc-43a3-b6f9-3b7296647207"
CM022879.1	RepeatMasker	Unknown	6216793	6217621	2882	+	.	ID="RND-1_FAMILY-92";Tend="1785";Tstart="747";shortTE="F";uid="dccb2c40-f803-4d5e-b7b5-bd38023feac3"
CM022879.1	RepeatMasker	RC/Helitron	14962423	14962662	1766	+	.	ID="RND-6_FAMILY-4124";Tend="1375";Tstart="1139";shortTE="F";uid="a8cec723-6e5c-4fea-8619-815954095027"
CM022879.1	RepeatMasker	Satellite	21553730	21553991	1878	+	.	ID="RND-6_FAMILY-46";Tend="1500";Tstart="1233";shortTE="F";uid="acc189a7-c4e4-469c-9733-275f282cf10d"
CM022879.1	RepeatMasker	RC/Helitron	7995275	7996018	5818	+	.	ID="RND-5_FAMILY-688";Tend="1685";Tstart="924";shortTE="F";uid="9f1b0816-f234-4d71-a996-11db1dfc058e"
CM022879.1	RepeatMasker	LTR/Gypsy	9324846	9325035	560	+	.	ID="RND-6_FAMILY-8386";Tend="726";Tstart="492";shortTE="F";uid="d7ce3989-4f6c-458f-9d72-b7e4444c2d45"
CM022879.1	RepeatMasker	DNA/TcMar-Tc1	27104243	27104649	2674	+	.	ID="RND-1_FAMILY-1118";Tend="1478";Tstart="1051";shortTE="F";uid="53f0a5fd-22ee-40df-9ca6-a548ba285b50"
CM022879.1	RepeatMasker	Unknown	7591866	7592023	1103	+	.	ID="RND-5_FAMILY-1523";Tend="1092";Tstart="935";shortTE="F";uid="160af3f6-0841-4759-88a1-a286bc7569eb"
CM022879.1	RepeatMasker	LINE/CR1	6795113	6795549	3810	+	.	ID="RND-5_FAMILY-1135";Tend="1136";Tstart="700";shortTE="F";uid="8a398403-19e2-418b-a1c4-05d8f7db0120"
CM022879.1	RepeatMasker	Unknown	5287365	5287732	2347	+	.	ID="RND-5_FAMILY-215";Tend="1322";Tstart="910";shortTE="F";uid="8453cc4e-5efa-4ed8-99b9-113c4444674a"
CM022879.1	RepeatMasker	DNA	2599293	2599503	508	+	.	ID="RND-5_FAMILY-2309";Tend="1723";Tstart="1532";shortTE="F";uid="ad1f3538-7a52-486f-9b9c-fb27ce762932"
CM022879.1	RepeatMasker	Unknown	27848108	27848407	1320	+	.	ID="RND-4_FAMILY-30";Tend="1201";Tstart="900";shortTE="F";uid="c2417007-0147-48a0-a444-d2a3ee208cee"
CM022879.1	RepeatMasker	LINE/L2	1638547	1638656	861	+	.	ID="RND-4_FAMILY-1748";Tend="2506";Tstart="2398";shortTE="F";uid="b0e21c14-c2f8-4bc7-ae84-49a8a62c4c31"
CM022879.1	RepeatMasker	LINE/Penelope	5196065	5196272	1576	+	.	ID="RND-6_FAMILY-6622";Tend="1369";Tstart="1160";shortTE="F";uid="19f19f73-2afb-4824-9bbf-3cbed548d255"
CM022879.1	RepeatMasker	RC/Helitron	28491162	28492067	3142	+	.	ID="RND-1_FAMILY-717";Tend="2642";Tstart="1828";shortTE="F";uid="137680e3-ff89-4cdf-abe8-0b7d8e6f3e95"
CM022879.1	RepeatMasker	RC/Helitron	20794931	20795309	1773	+	.	ID="RND-6_FAMILY-6367";Tend="1301";Tstart="852";shortTE="F";uid="cf0321b4-2fa5-425c-b8f7-9e500b709497"
CM022879.1	RepeatMasker	Unknown	29313904	29314062	1144	+	.	ID="RND-5_FAMILY-2398";Tend="1573";Tstart="1414";shortTE="F";uid="2eade901-ce10-4321-88dd-09184aa266cb"
CM022879.1	RepeatMasker	DNA/PIF-Harbinger	13493095	13493446	668	+	.	ID="RND-5_FAMILY-3091";Tend="1377";Tstart="1025";shortTE="F";uid="73b54dd1-0304-4f37-abf9-9e64bbf46106"
CM022879.1	RepeatMasker	DNA/TcMar-Tc1	6730913	6731639	3361	+	.	ID="RND-1_FAMILY-226";TEgroup="ctg_6%7CRND-1_FAMILY-226%7C10";Tend="1777";Tstart="894";shortTE="F";uid="0a24cee2-c8de-4a1b-aecf-60c330cbc2d7"
CM022879.1	RepeatMasker	LINE/RTE-BovB	28750596	28750736	868	+	.	ID="RND-1_FAMILY-75";Tend="1272";Tstart="1133";shortTE="F";uid="198d9bc7-9b78-4896-b222-960dc79d26a8"
CM022879.1	RepeatMasker	Unknown	29804026	29804579	3271	+	.	ID="RND-1_FAMILY-49";Tend="1640";Tstart="1010";shortTE="F";uid="466d7fba-3ec5-4ada-aecb-81e9843eb380"
CM022879.1	RepeatMasker	DNA/TcMar-Tc1	3423451	3423867	3069	+	.	ID="RND-1_FAMILY-455";Tend="1661";Tstart="1237";shortTE="F";uid="3bd33b95-e0d2-42b4-8ec2-29841cb78bf7"
CM022879.1	RepeatMasker	LINE/I-Jockey	13450505	13450645	718	+	.	ID="RND-6_FAMILY-2439";Tend="975";Tstart="807";shortTE="F";uid="09f80f68-685b-4755-b1f2-c1523edba57e"
CM022879.1	RepeatMasker	Unknown	4704190	4704408	1205	+	.	ID="RND-6_FAMILY-6755";Tend="1401";Tstart="1186";shortTE="F";uid="c3c1387c-ac4a-4f8e-b33f-e17e043b26cf"
CM022879.1	RepeatMasker	DNA/TcMar-Tc1	29017662	29017949	2045	+	.	ID="rnd-6_family-514";Tend="1211";Tstart="922";shortTE="F";uid="95149e2d-08fb-456a-bdf2-ad176ecf7d7e"
CM022879.1	RepeatMasker	LINE/RTE-BovB	27220436	27220635	530	+	.	ID="RTE-4_LMI";Tend="3330";Tstart="2788";shortTE="F";uid="f62f86da-09f3-47e4-8d20-c37a8e102925"
CM022879.1	RepeatMasker	Unknown	29443860	29444028	698	+	.	ID="RND-5_FAMILY-197";Tend="1086";Tstart="938";shortTE="F";uid="726b0f6b-f278-4821-832e-a174cea206cc"
CM022879.1	RepeatMasker	DNA/MULE-MuDR	23798576	23798773	758	+	.	ID="RND-1_FAMILY-161";Tend="1097";Tstart="900";shortTE="F";uid="ec02526d-f2d8-40d3-8e55-e313c4a6e84c"
CM022879.1	RepeatMasker	Unknown	8130456	8130579	659	+	.	ID="RND-5_FAMILY-2473";Tend="1592";Tstart="1476";shortTE="F";uid="2c81bdec-d42d-445d-954c-fa9d88c8e089"
CM022879.1	RepeatMasker	Unknown	30040247	30040542	1907	+	.	ID="RND-1_FAMILY-443";Tend="1559";Tstart="1245";shortTE="F";uid="d0c290bd-9360-43e7-b77f-17931fcc604c"
CM022879.1	RepeatMasker	DNA/hAT-Blackjack	28923222	28923344	963	+	.	ID="RND-1_FAMILY-696";Tend="1333";Tstart="1207";shortTE="F";uid="7d5aec91-b30f-4610-9ad0-62cef6bca893"
CM022879.1	RepeatMasker	SINE/tRNA-RTE	21299873	21300003	671	+	.	ID="RND-1_FAMILY-65";Tend="1079";Tstart="943";shortTE="F";uid="11c0012d-5d51-452e-904a-d2ba3236008f"
CM022879.1	RepeatMasker	Unknown	25974458	25974832	2560	+	.	ID="RND-1_FAMILY-281";Tend="1342";Tstart="963";shortTE="F";uid="02dc9a1f-7a22-4b7c-99af-f439d76f5871"
CM022879.1	RepeatMasker	RC/Helitron	27145597	27146034	2647	+	.	ID="RND-6_FAMILY-4124";Tend="1593";Tstart="1156";shortTE="F";uid="1abb617d-3e3e-455e-b0fe-a761bedb4997"
CM022879.1	RepeatMasker	RC/Helitron	2489625	2489765	1143	+	.	ID="RND-6_FAMILY-317";Tend="1062";Tstart="922";shortTE="F";uid="e61ea910-09ef-4e5c-8654-452097c47f38"
CM022879.1	RepeatMasker	DNA/Sola-2	17425913	17426252	1448	+	.	ID="RND-6_FAMILY-2584";Tend="2056";Tstart="1707";shortTE="F";uid="2b795cda-36fc-454c-b976-4bd8a6591a2c"
CM022879.1	RepeatMasker	Unknown	3459301	3459823	747	+	.	ID="RND-5_FAMILY-2328";TEgroup="ctg_6%7CRND-5_FAMILY-2328%7C1";Tend="1250";Tstart="819";shortTE="F";uid="bbbfa82f-43c5-4f60-9dc6-390cc7ec7813"
CM022879.1	RepeatMasker	Unknown	2618197	2618395	1016	+	.	ID="RND-6_FAMILY-7290";Tend="1418";Tstart="1165";shortTE="F";uid="e6507583-afba-4095-a927-d7374c63254c"
CM022879.1	RepeatMasker	LINE/RTE-BovB	22061266	22061474	854	+	.	ID="RND-1_FAMILY-30";Tend="1120";Tstart="952";shortTE="F";uid="79a95457-ad5d-43f5-a13a-0593c30e5867"
CM022879.1	RepeatMasker	RC/Helitron	22233416	22233661	1610	+	.	ID="RND-1_FAMILY-496";Tend="1223";Tstart="975";shortTE="F";uid="dbdab1db-ca69-41c8-a533-4e457d16c376"
CM022879.1	RepeatMasker	Unknown	31073763	31073913	571	+	.	ID="RND-2_FAMILY-22";Tend="1103";Tstart="956";shortTE="F";uid="b836a289-f1ef-4eb2-ad28-b3a652909ff3"
CM022879.1	RepeatMasker	Unknown	32592434	32592805	1986	+	.	ID="RND-6_FAMILY-7290";Tend="1440";Tstart="1013";shortTE="F";uid="f9992d85-c20a-410b-8e91-fafead3c7b28"
CM022879.1	RepeatMasker	Unknown	4246725	4247209	3572	+	.	ID="RND-4_FAMILY-56";Tend="1439";Tstart="944";shortTE="F";uid="03e28613-9150-44c6-ba29-8fc75f978b75"
CM022879.1	RepeatMasker	DNA/hAT-Tip100	23723060	23723435	2879	+	.	ID="RND-1_FAMILY-543";Tend="1409";Tstart="1024";shortTE="F";uid="bfd1f491-1c30-4cfb-9a98-3e19b0a6db85"
CM022879.1	RepeatMasker	DNA	33379060	33379196	449	+	.	ID="RND-5_FAMILY-2114";Tend="2199";Tstart="2048";shortTE="F";uid="01eb47ee-e22e-4ecf-9455-ebb6eab0cba6"
CM022879.1	RepeatMasker	RC/Helitron	4968777	4969105	825	+	.	ID="RND-6_FAMILY-4124";Tend="1588";Tstart="1168";shortTE="F";uid="0c7f360c-1841-458e-b391-e695467222ba"
CM022879.1	RepeatMasker	Unknown	20103929	20104521	3039	+	.	ID="RND-5_FAMILY-502";Tend="1418";Tstart="949";shortTE="F";uid="62f380d9-e7f4-47d8-abd3-58e494de7e14"
CM022879.1	RepeatMasker	SINE/tRNA-RTE	16925511	16925675	946	+	.	ID="RND-1_FAMILY-87";Tend="1054";Tstart="889";shortTE="F";uid="fae42017-e364-45ee-818a-6e7a7f8a62d9"
CM022879.1	RepeatMasker	DNA/hAT-Charlie	112026	112662	2215	+	.	ID="RND-2_FAMILY-110";TEgroup="ctg_6%7CRND-2_FAMILY-110%7C1";Tend="1328";Tstart="930";shortTE="F";uid="f6c502da-8026-40d7-b4f2-a24cfa894b6f"
CM022879.1	RepeatMasker	Unknown	23559381	23559894	791	+	.	ID="RND-5_FAMILY-782";TEgroup="ctg_6%7CRND-5_FAMILY-782%7C2";Tend="1774";Tstart="1111";shortTE="F";uid="e2c2992f-b438-4d72-9614-b3b70549170e"
CM022879.1	RepeatMasker	LINE/RTE-BovB	19036698	19036804	647	+	.	ID="RND-1_FAMILY-75";Tend="1821";Tstart="1716";shortTE="F";uid="49268683-9171-41ba-b660-27444117d4a4"
CM022879.1	RepeatMasker	LINE/RTE-BovB	31376307	31376442	570	+	.	ID="RND-6_FAMILY-380";Tend="1049";Tstart="890";shortTE="F";uid="7d1aea0b-c448-4a21-b825-a88866160e0a"
CM022879.1	RepeatMasker	Unknown	22721360	22722017	4790	+	.	ID="RND-1_FAMILY-49";Tend="1621";Tstart="963";shortTE="F";uid="5157df2f-cbb4-4267-99f1-76af567826b6"
CM022879.1	RepeatMasker	DNA/hAT-Tip100	22480628	22480774	796	+	.	ID="RND-4_FAMILY-13";Tend="1011";Tstart="862";shortTE="F";uid="973446d2-bc2f-439d-8255-4a5e7dd20d93"
CM022879.1	RepeatMasker	Unknown	19594175	19594286	622	+	.	ID="RND-5_FAMILY-2398";Tend="996";Tstart="874";shortTE="F";uid="c32033ab-a1a5-4cad-b418-7cb85d1b65d5"
CM022879.1	RepeatMasker	LINE/Penelope	32883441	32883551	452	+	.	ID="RND-1_FAMILY-172";Tend="1520";Tstart="1404";shortTE="F";uid="fcb34a17-7e64-449f-ab29-7a4d03ec8fb9"
CM022879.1	RepeatMasker	RC/Helitron	8379010	8379139	559	+	.	ID="RND-6_FAMILY-4124";Tend="1530";Tstart="1354";shortTE="F";uid="f89c704f-fad6-42ca-91a7-e8ae81e3b3ae"
CM022879.1	RepeatMasker	SINE/tRNA-RTE	16752969	16753146	502	+	.	ID="RND-1_FAMILY-87";Tend="1106";Tstart="899";shortTE="F";uid="6a7aa458-9f6b-4298-9173-8e8c624323a3"
CM022879.1	RepeatMasker	DNA/CMC-Chapaev-3	4905568	4905818	1452	+	.	ID="rnd-1_family-34";Tend="1506";Tstart="1171";shortTE="F";uid="83665c9e-cd73-4c22-a778-d776dedc2f44"
CM022879.1	RepeatMasker	Satellite	26987676	26987841	781	+	.	ID="RND-6_FAMILY-46";Tend="1424";Tstart="1244";shortTE="F";uid="f36ef660-2c91-4b10-85ba-b54a96fc5fec"
CM022879.1	RepeatMasker	Unknown	14621682	14621905	1116	+	.	ID="RND-5_FAMILY-28";Tend="1144";Tstart="907";shortTE="F";uid="85dac21b-920e-446f-8d2e-8a7afe47c6ac"
CM022879.1	RepeatMasker	Unknown	20942986	20943538	3446	+	.	ID="RND-5_FAMILY-502";Tend="1515";Tstart="950";shortTE="F";uid="075fff7a-0d31-4f5a-809b-b089d1b0860c"
CM022879.1	RepeatMasker	Unknown	682744	683285	2411	+	.	ID="RND-1_FAMILY-201";Tend="2680";Tstart="2149";shortTE="F";uid="e8e6f1a0-2bea-42df-baae-efd365b624e0"
CM022879.1	RepeatMasker	Unknown	25778963	25779237	1852	+	.	ID="RND-5_FAMILY-2088";Tend="1487";Tstart="1218";shortTE="F";uid="5125530a-f54e-4cab-829a-17404e990fba"
CM022879.1	RepeatMasker	LINE/RTE-BovB	1965462	1965663	732	+	.	ID="RND-1_FAMILY-75";Tend="1775";Tstart="1457";shortTE="F";uid="3078f941-ccac-4b52-969c-bf11e4f0834f"
CM022879.1	RepeatMasker	SINE/tRNA-RTE	9948872	9949153	1258	+	.	ID="RND-1_FAMILY-48";Tend="1185";Tstart="885";shortTE="F";uid="ada6ffcf-eb8e-410c-896f-8e0a114f5330"
CM022879.1	RepeatMasker	DNA/CMC-Chapaev-3	11670522	11670666	756	+	.	ID="RND-6_FAMILY-2378";Tend="1035";Tstart="878";shortTE="F";uid="81631308-e03b-4aea-913a-18415e898e75"
CM022879.1	RepeatMasker	RC/Helitron	28127700	28127831	953	+	.	ID="RND-6_FAMILY-317";Tend="1166";Tstart="1020";shortTE="F";uid="015040b4-b589-44d7-940a-d37f2df28a7b"
CM022879.1	RepeatMasker	Unknown	31699054	31699706	3345	+	.	ID="RND-1_FAMILY-358";TEgroup="ctg_6%7CRND-1_FAMILY-358%7C7";Tend="1314";Tstart="435";shortTE="F";uid="c6196908-052c-451f-9f00-724f30f8bd9a"
CM022879.1	RepeatMasker	DNA/TcMar-Tc1	18883553	18883805	1017	+	.	ID="RND-1_FAMILY-339";Tend="1135";Tstart="878";shortTE="F";uid="6ca47e6d-ddd5-4cd5-b18d-9009f1bd974b"
CM022879.1	RepeatMasker	Unknown	11740713	11740907	675	+	.	ID="RND-5_FAMILY-2473";Tend="1465";Tstart="1234";shortTE="F";uid="3db2823d-902c-4fd4-9246-5ee36d63d3e5"
CM022879.1	RepeatMasker	RC/Helitron	30957047	30957286	1272	+	.	ID="RND-1_FAMILY-50";Tend="1198";Tstart="938";shortTE="F";uid="c7d13a9b-b18d-4af0-a23d-65af1a3a4af3"
CM022879.1	RepeatMasker	Unknown	3570176	3570621	3354	+	.	ID="RND-1_FAMILY-49";Tend="1419";Tstart="958";shortTE="F";uid="d9d5dab2-f275-4165-b6f6-900b632deac2"
CM022879.1	RepeatMasker	Unknown	23055493	23055834	2298	+	.	ID="RND-1_FAMILY-102";Tend="1293";Tstart="963";shortTE="F";uid="ea0f0e63-6677-4454-b3f9-507f18541b0b"
CM022879.1	RepeatMasker	DNA/hAT-Charlie	13364287	13364452	430	+	.	ID="RND-6_FAMILY-2166";Tend="1377";Tstart="1233";shortTE="F";uid="fb89b1db-d164-49e1-b280-95c9be9bfeb9"
CM022879.1	RepeatMasker	SINE/5S	9676926	9677065	434	+	.	ID="RND-4_FAMILY-2290";Tend="1085";Tstart="941";shortTE="F";uid="1a3db1e9-09fc-4e02-8fce-806b9068b5ec"
CM022879.1	RepeatMasker	DNA/PIF-Harbinger	31406643	31406905	1418	+	.	ID="RND-5_FAMILY-885";Tend="1467";Tstart="1140";shortTE="F";uid="9a67f733-3a1b-4191-949b-12f29997fec8"
CM022879.1	RepeatMasker	Satellite	16418692	16418859	723	+	.	ID="RND-6_FAMILY-46";Tend="1394";Tstart="1227";shortTE="F";uid="7dde1c56-bcef-4c40-ba3a-3c736465ccf4"
CM022879.1	RepeatMasker	Unknown	3716415	3716684	1792	+	.	ID="RND-1_FAMILY-86";Tend="1207";Tstart="939";shortTE="F";uid="8ceb4f26-e16f-4bff-a232-6d587914bf79"
CM022879.1	RepeatMasker	Unknown	11573060	11573506	1666	+	.	ID="RND-4_FAMILY-560";Tend="1289";Tstart="853";shortTE="F";uid="0cc65611-d81d-4f98-8f4a-7ef52f621097"
CM022879.1	RepeatMasker	SINE/tRNA-RTE	23018891	23019029	501	+	.	ID="RND-1_FAMILY-65";Tend="1097";Tstart="944";shortTE="F";uid="29e38f5d-a398-4194-bdf4-05344012234b"
CM022879.1	RepeatMasker	SINE/tRNA-RTE	19322742	19322864	860	+	.	ID="RND-6_FAMILY-1330";Tend="1041";Tstart="923";shortTE="F";uid="ac1e6919-488c-4c86-8275-23a1470e84cf"
CM022879.1	RepeatMasker	LINE/RTE-BovB	1557212	1557426	1473	+	.	ID="RND-1_FAMILY-75";Tend="1823";Tstart="1605";shortTE="F";uid="afadd221-eb88-4e10-81b8-9b5e25b466ae"
CM022879.1	RepeatMasker	LINE/Dong-R4	5270200	5270350	718	+	.	ID="RND-6_FAMILY-3567";Tend="1381";Tstart="1227";shortTE="F";uid="2d24a42e-bf16-4e9a-941d-0c639995724b"
CM022879.1	RepeatMasker	Unknown	2520988	2521650	4571	+	.	ID="RND-1_FAMILY-49";Tend="1622";Tstart="964";shortTE="F";uid="ae8f0939-edba-4ac5-ac82-39adbf03c315"
CM022879.1	RepeatMasker	LINE/Dong-R4	20615224	20615345	685	+	.	ID="RND-5_FAMILY-2006";Tend="1371";Tstart="1255";shortTE="F";uid="0a253e64-08b4-421a-a0b6-c38952ed81a8"
CM022879.1	RepeatMasker	LINE/Penelope	23956533	23956638	434	+	.	ID="RND-6_FAMILY-3156";Tend="1037";Tstart="933";shortTE="F";uid="64324c24-f536-4e1e-9d1d-1daa51bd9506"
CM022879.1	RepeatMasker	RC/Helitron	12953474	12953917	1762	+	.	ID="RND-4_FAMILY-269";Tend="1271";Tstart="829";shortTE="F";uid="9edd6375-38ff-4944-9282-26082d1e33a6"
CM022879.1	RepeatMasker	Unknown	11816077	11816569	1468	+	.	ID="RND-6_FAMILY-7290";TEgroup="ctg_6%7CRND-6_FAMILY-7290%7C15";Tend="1408";Tstart="910";shortTE="F";uid="17179b61-eb51-4cff-b68c-f0c4c8cc6608"
CM022879.1	RepeatMasker	DNA/hAT-Tip100	16206247	16206630	509	+	.	ID="RND-5_FAMILY-649";Tend="1478";Tstart="1037";shortTE="F";uid="19229fc4-211d-4a51-9095-68fb8d32e26c"
CM022879.1	RepeatMasker	Unknown	22571081	22571181	794	+	.	ID="RND-5_FAMILY-513";Tend="1943";Tstart="1843";shortTE="F";uid="a3065760-b8e5-4967-b61e-ac6bdf48a37c"
CM022879.1	RepeatMasker	Unknown	2577062	2577601	3668	+	.	ID="RND-1_FAMILY-849";Tend="3007";Tstart="2470";shortTE="F";uid="b7519191-ff01-42c7-a25d-2c5150745082"
CM022879.1	RepeatMasker	LINE/CR1	21812781	21812912	447	+	.	ID="RND-1_FAMILY-885";Tend="1286";Tstart="1153";shortTE="F";uid="cc6027c5-3fd6-476d-abfa-5e07d5a4da0d"
CM022879.1	RepeatMasker	DNA/TcMar-Tc1	32946144	32946314	433	+	.	ID="RND-5_FAMILY-1326";Tend="1069";Tstart="889";shortTE="F";uid="12679784-5313-44e0-9aef-666fa0ae8ea4"
CM022879.1	RepeatMasker	Unknown	3190228	3190353	947	+	.	ID="RND-1_FAMILY-99";Tend="1008";Tstart="881";shortTE="F";uid="4fcdff9b-e473-4df0-bf5b-9433515c04fd"
CM022879.1	RepeatMasker	DNA/hAT-Charlie	11643418	11643534	447	+	.	ID="RND-6_FAMILY-2166";Tend="1551";Tstart="1438";shortTE="F";uid="04e54fee-f7fd-45f8-8dca-6b2bb33b21ef"
CM022879.1	RepeatMasker	RC/Helitron	3581438	3581695	2148	+	.	ID="RND-1_FAMILY-285";Tend="1077";Tstart="821";shortTE="F";uid="90bbb1e1-e592-42c0-aff0-391f2539daa2"
CM022879.1	RepeatMasker	Unknown	1031047	1031474	3115	+	.	ID="RND-1_FAMILY-118";Tend="1369";Tstart="922";shortTE="F";uid="7855a1bb-6510-44a6-b273-a4b6297c3305"
CM022879.1	RepeatMasker	Unknown	10484971	10485162	442	+	.	ID="RND-6_FAMILY-6755";Tend="1306";Tstart="1070";shortTE="F";uid="5d95b6cb-e146-4ca5-a647-d384b55831fd"
CM022879.1	RepeatMasker	LINE/RTE-BovB	23154266	23154623	567	+	.	ID="RND-6_FAMILY-4175";Tend="2790";Tstart="2387";shortTE="F";uid="854ef4f7-b4bd-4c86-937f-b7d48ac4f3a9"
CM022879.1	RepeatMasker	SINE/MIR	15394178	15394419	1389	+	.	ID="RND-1_FAMILY-44";Tend="1101";Tstart="873";shortTE="F";uid="02c99a4b-7f63-4a04-8c34-4a502166879d"
CM022879.1	RepeatMasker	LINE/RTE-BovB	2984875	2985048	732	+	.	ID="RND-1_FAMILY-75";TEgroup="ctg_6%7CRND-1_FAMILY-75%7C15";Tend="1823";Tstart="1716";shortTE="F";uid="6a5b7ddb-75b1-48dd-a506-3d2ae450fdfa"
CM022879.1	RepeatMasker	DNA/TcMar-Tc1	23645738	23646177	3270	+	.	ID="RND-6_FAMILY-3754";Tend="1343";Tstart="906";shortTE="F";uid="f1dc6986-cdc2-4b14-a108-2db246d212f8"
CM022879.1	RepeatMasker	RC/Helitron	19297492	19298075	2314	+	.	ID="RND-1_FAMILY-898";Tend="1322";Tstart="690";shortTE="F";uid="292bdc02-7500-46ba-8bef-601449fd9de0"
CM022879.1	RepeatMasker	DNA/hAT-Ac	30024437	30024747	1452	+	.	ID="RND-1_FAMILY-18";Tend="1983";Tstart="1609";shortTE="F";uid="289bac52-08d9-4a3e-93ac-62396fdd2a03"
CM022879.1	RepeatMasker	Unknown	31268713	31268917	1328	+	.	ID="RND-3_FAMILY-254";Tend="1149";Tstart="956";shortTE="F";uid="d4dc5670-5dbb-49c1-8d4d-b4949823106a"
CM022879.1	RepeatMasker	RC/Helitron	28378764	28379203	2345	+	.	ID="RND-4_FAMILY-2756";Tend="1367";Tstart="949";shortTE="F";uid="9e27e521-1177-40f9-b252-1d02917740a4"
CM022879.1	RepeatMasker	Satellite	6267755	6267988	1422	+	.	ID="RND-6_FAMILY-577";Tend="998";Tstart="753";shortTE="F";uid="9e9f2b5c-0c41-4048-a659-b039d206d71f"
CM022879.1	RepeatMasker	Unknown	5412090	5412442	556	+	.	ID="RND-1_FAMILY-49";Tend="1473";Tstart="1155";shortTE="F";uid="60ff309f-b3a2-45a9-8c94-70f26dbbdfbd"
CM022879.1	RepeatMasker	DNA/TcMar-Tc1	11554004	11554938	6862	+	.	ID="RND-4_FAMILY-761";Tend="1861";Tstart="946";shortTE="F";uid="202352c8-b946-4a63-ab6c-18b9ed6c75b4"
CM022879.1	RepeatMasker	Unknown	15273910	15274765	2621	+	.	ID="RND-1_FAMILY-11";Tend="1552";Tstart="772";shortTE="F";uid="3a45cf20-f8d3-41a3-8c80-b84640226375"
CM022879.1	RepeatMasker	Unknown	5651351	5651645	1829	+	.	ID="RND-6_FAMILY-1688";Tend="1225";Tstart="907";shortTE="F";uid="123f7142-d404-4fd2-a1e2-abb6dfd58c7a"
CM022879.1	RepeatMasker	LINE/CR1	28333815	28334114	2011	+	.	ID="RND-6_FAMILY-12989";Tend="1590";Tstart="1266";shortTE="F";uid="c69c563d-836e-47c8-bb9a-e3a7f4c85fc3"
CM022879.1	RepeatMasker	Unknown	28780776	28781086	2005	+	.	ID="RND-6_FAMILY-6755";Tend="1303";Tstart="1020";shortTE="F";uid="d53a1eca-f7cd-4731-b548-a11b0f310612"
CM022879.1	RepeatMasker	LINE/RTE-BovB	30052833	30052961	726	+	.	ID="RND-6_FAMILY-380";Tend="1198";Tstart="1067";shortTE="F";uid="b9f3e241-747a-4398-9663-ffc23e82bd66"
CM022879.1	RepeatMasker	LINE/I-Jockey	32239336	32239523	1053	+	.	ID="RND-6_FAMILY-2439";Tend="994";Tstart="814";shortTE="F";uid="5e440a96-54b6-4627-bcc7-97b2f0d7a19b"
CM022879.1	RepeatMasker	LINE/CR1	12021969	12022218	904	+	.	ID="RND-4_FAMILY-908";Tend="1954";Tstart="1709";shortTE="F";uid="cf703bdf-eb59-4c6b-9898-cd63fa1880ab"
CM022879.1	RepeatMasker	Unknown	28334572	28334759	959	+	.	ID="RND-3_FAMILY-254";Tend="1086";Tstart="880";shortTE="F";uid="2878da46-b487-40a9-b868-f10f23826e7d"
CM022879.1	RepeatMasker	Unknown	16142614	16143062	1280	+	.	ID="RND-1_FAMILY-11";Tend="1361";Tstart="913";shortTE="F";uid="6e439401-2691-4d10-a7fb-f4e65ece39af"
CM022879.1	RepeatMasker	Unknown	6321848	6321979	740	+	.	ID="RND-1_FAMILY-159";Tend="1115";Tstart="967";shortTE="F";uid="41eb9ca4-8516-4b75-8b00-dd4c90393ef1"
CM022879.1	RepeatMasker	SINE/tRNA-RTE	1007922	1008050	964	+	.	ID="RND-1_FAMILY-29";Tend="1127";Tstart="999";shortTE="F";uid="a53ae3b4-e1ca-4624-9b98-4052b0899ac9"
CM022879.1	RepeatMasker	SINE/tRNA-RTE	73506	73812	1681	+	.	ID="RND-4_FAMILY-384";Tend="1162";Tstart="862";shortTE="F";uid="2e14c64a-e13b-4f0c-8632-fc80973ea969"
CM022879.1	RepeatMasker	Unknown	19804131	19804356	1464	+	.	ID="RND-1_FAMILY-604";Tend="1160";Tstart="928";shortTE="F";uid="f8e596c9-6c08-4d7b-a7ca-99ce3abc9a96"
CM022879.1	RepeatMasker	DNA/TcMar-Tc1	25687923	25688210	2017	+	.	ID="RND-1_FAMILY-114";Tend="2444";Tstart="2139";shortTE="F";uid="9917aa7d-431e-4234-be63-e1e7a22534ee"
CM022879.1	RepeatMasker	Unknown	27959338	27959953	1835	+	.	ID="RND-6_FAMILY-154";Tend="1729";Tstart="1215";shortTE="F";uid="f9f4ff3b-c8cb-4c95-8cdb-65b7f103e731"
CM022879.1	RepeatMasker	Unknown	32821117	32821306	447	+	.	ID="RND-6_FAMILY-4111";Tend="1341";Tstart="1134";shortTE="F";uid="504ac77d-8af0-46ed-b6dc-822178e1f7b2"
CM022879.1	RepeatMasker	Unknown	7547152	7547285	779	+	.	ID="RND-4_FAMILY-560";Tend="983";Tstart="847";shortTE="F";uid="6dea6f76-43c2-4ded-98a9-6c22df70abe2"
CM022879.1	RepeatMasker	Unknown	23186771	23187054	1319	+	.	ID="RND-1_FAMILY-279";Tend="1147";Tstart="833";shortTE="F";uid="cbdd26c8-cf26-4c32-9230-fe1b03138276"
CM022879.1	RepeatMasker	Unknown	20788274	20788432	453	+	.	ID="RND-2_FAMILY-22";Tend="1131";Tstart="995";shortTE="F";uid="221c3e83-d26d-4f72-8faa-939b46d63e6e"
CM022879.1	RepeatMasker	LTR/Gypsy	9872168	9872359	826	+	.	ID="RND-6_FAMILY-1213";Tend="1310";Tstart="1107";shortTE="F";uid="39dbc1d8-a79c-4952-9025-00bddc8d63c3"
CM022879.1	RepeatMasker	DNA/hAT-Charlie	6041052	6041190	608	+	.	ID="RND-6_FAMILY-2166";Tend="1554";Tstart="1418";shortTE="F";uid="c5cea204-5250-4bee-b4a2-784dd5949b2f"
CM022879.1	RepeatMasker	DNA/hAT-hATx	1165350	1166151	6257	+	.	ID="RND-1_FAMILY-390";Tend="1677";Tstart="875";shortTE="F";uid="9cfc6539-1aa9-400a-aa5f-c7d179119752"
CM022879.1	RepeatMasker	RC/Helitron	27199024	27199204	1100	+	.	ID="RND-5_FAMILY-3395";Tend="1701";Tstart="1528";shortTE="F";uid="6e67a3a5-b5a4-4024-81ba-a93610e1dfb1"
CM022879.1	RepeatMasker	RC/Helitron	2663616	2663867	1715	+	.	ID="RND-6_FAMILY-707";Tend="1258";Tstart="1007";shortTE="F";uid="354fbcd2-a639-4059-a0b1-f0b19e7d7f26"
CM022879.1	RepeatMasker	Unknown	16085118	16085247	636	+	.	ID="RND-5_FAMILY-336";Tend="2144";Tstart="2012";shortTE="F";uid="4b215c56-1da5-4a70-bc09-7dbc37951563"
CM022879.1	RepeatMasker	Unknown	13543142	13543567	2599	+	.	ID="RND-6_FAMILY-3656";Tend="1403";Tstart="999";shortTE="F";uid="80f97b22-e3e3-4e77-8f25-6745d13b1211"
CM022879.1	RepeatMasker	Unknown	27361900	27362083	915	+	.	ID="RND-1_FAMILY-39";Tend="962";Tstart="759";shortTE="F";uid="fdebeaf8-6218-4c5f-baa9-0d096c4e749d"
CM022879.1	RepeatMasker	LINE/Penelope	22448974	22449100	1091	+	.	ID="RND-6_FAMILY-236";Tend="1569";Tstart="1443";shortTE="F";uid="3cc7f270-e4b6-412b-af09-df60348b091b"
CM022879.1	RepeatMasker	Unknown	1906935	1907089	1118	+	.	ID="RND-1_FAMILY-323";Tend="476";Tstart="315";shortTE="F";uid="85f94980-dd1e-46eb-a6ad-be36b5db69ac"
CM022879.1	RepeatMasker	LINE/CR1	13968537	13969131	3968	+	.	ID="RND-5_FAMILY-1630";Tend="1431";Tstart="795";shortTE="F";uid="f4ff14bf-66f2-4994-8294-872023e94a8d"
CM022879.1	RepeatMasker	LINE/RTE-BovB	5992652	5992796	484	+	.	ID="RND-1_FAMILY-30";Tend="959";Tstart="830";shortTE="F";uid="12578fb7-83a8-44ab-9943-2fc0b315f33d"
CM022879.1	RepeatMasker	LINE/RTE-BovB	27697735	27697866	684	+	.	ID="RND-5_FAMILY-1885";Tend="1223";Tstart="1088";shortTE="F";uid="c9e237f5-e655-4a88-af6c-f8758a87622d"
CM022879.1	RepeatMasker	Unknown	25639359	25639462	460	+	.	ID="RND-6_FAMILY-1735";Tend="1063";Tstart="987";shortTE="F";uid="13d4ce51-569d-4616-bf76-645bb68d2284"
CM022879.1	RepeatMasker	Unknown	2048436	2049030	3996	+	.	ID="RND-6_FAMILY-1688";Tend="1545";Tstart="899";shortTE="F";uid="8b63c9e7-d656-4aa7-94df-0cc1a2495c2b"
CM022879.1	RepeatMasker	Unknown	7303808	7304303	1810	+	.	ID="RND-2_FAMILY-238";Tend="2179";Tstart="1672";shortTE="F";uid="6fc6800a-f056-4858-b4c5-6238360a1cd4"
CM022879.1	RepeatMasker	LINE/CR1	25821103	25821333	828	+	.	ID="RND-6_FAMILY-11448";Tend="1324";Tstart="1096";shortTE="F";uid="0442b6a9-0c30-4c4b-9e33-d77f2cb388b4"
CM022879.1	RepeatMasker	Unknown	27139762	27139944	443	+	.	ID="RND-3_FAMILY-721";Tend="1040";Tstart="865";shortTE="F";uid="4c96bd41-00ff-4736-b136-037af2ac99d0"
CM022879.1	RepeatMasker	LINE/RTE-BovB	10677305	10677595	1598	+	.	ID="RND-1_FAMILY-30";Tend="1124";Tstart="800";shortTE="F";uid="69c15713-c1a2-474c-8742-0b16b138993e"
CM022879.1	RepeatMasker	Unknown	29100440	29100639	742	+	.	ID="RND-1_FAMILY-99";Tend="1102";Tstart="909";shortTE="F";uid="89a5c5a7-b69d-41ac-b172-c8543ad34236"
CM022879.1	RepeatMasker	Unknown	27374952	27375257	1110	+	.	ID="RND-1_FAMILY-251";Tend="449";Tstart="112";shortTE="F";uid="e03b6b0b-b40e-4e5b-97d0-4a687e8bd3f4"
CM022879.1	RepeatMasker	Unknown	6841381	6841509	821	+	.	ID="RND-6_FAMILY-7290";Tend="1430";Tstart="1295";shortTE="F";uid="50edb1bc-1e41-4081-9c12-d9e16287922f"
CM022879.1	RepeatMasker	Unknown	5189470	5189677	1703	+	.	ID="RND-6_FAMILY-3656";Tend="1339";Tstart="1131";shortTE="F";uid="a2304cab-84bf-46a4-9c8d-afb3e40432fb"
CM022879.1	RepeatMasker	DNA/TcMar-Mariner	26864937	26865150	1186	+	.	ID="RND-6_FAMILY-2715";Tend="1098";Tstart="885";shortTE="F";uid="4b382845-2976-4532-add8-1b421915dbae"
CM022879.1	RepeatMasker	Unknown	18354768	18354965	639	+	.	ID="RND-6_FAMILY-446";Tend="1457";Tstart="1249";shortTE="F";uid="7fcc53b9-74c3-4b3a-b4a0-30b29cdbc391"
CM022879.1	RepeatMasker	RC/Helitron	21154970	21155113	436	+	.	ID="RND-6_FAMILY-1902";Tend="653";Tstart="508";shortTE="F";uid="44bb008e-d573-4c74-b902-cdac1d90532c"
CM022879.1	RepeatMasker	RC/Helitron	6834553	6834778	971	+	.	ID="RND-6_FAMILY-6367";Tend="1122";Tstart="852";shortTE="F";uid="e1052208-5bef-46d4-9699-8dd1320df9ca"
CM022879.1	RepeatMasker	Unknown	6179927	6180738	3824	+	.	ID="RND-1_FAMILY-102";Tend="1635";Tstart="964";shortTE="F";uid="a0b7e957-1c89-4d94-8d36-8e3c13b11c4f"
CM022879.1	RepeatMasker	Unknown	20462648	20462849	1002	+	.	ID="RND-3_FAMILY-183";Tend="1417";Tstart="1213";shortTE="F";uid="7b15c9a3-88d6-4129-9ffc-5db6803ffbc6"
CM022879.1	RepeatMasker	Unknown	20664179	20664741	3349	+	.	ID="RND-5_FAMILY-698";Tend="1451";Tstart="850";shortTE="F";uid="6e450cbc-0a49-4af6-92ea-e2744857ee34"
CM022879.1	RepeatMasker	LINE/R2	30168411	30168607	1760	+	.	ID="RND-6_FAMILY-987";Tend="1210";Tstart="1014";shortTE="F";uid="904d5930-0f7f-405c-b80e-960a2c2f2bc7"
CM022879.1	RepeatMasker	Unknown	22023954	22024171	680	+	.	ID="RND-1_FAMILY-11";Tend="1361";Tstart="1087";shortTE="F";uid="776e0374-e0c2-476a-a5eb-ddc2289e4c97"
CM022879.1	RepeatMasker	Unknown	6556409	6556686	2124	+	.	ID="RND-6_FAMILY-7290";Tend="1425";Tstart="1148";shortTE="F";uid="ce99056b-245d-47c3-8f03-c6a0f2af69f7"
CM022879.1	RepeatMasker	LINE/L2	20881692	20882067	2706	+	.	ID="RND-1_FAMILY-434";Tend="995";Tstart="608";shortTE="F";uid="b9c6e447-7332-4157-8aff-5faf1fb62266"
CM022879.1	RepeatMasker	LINE/RTE-BovB	15162366	15162555	557	+	.	ID="RND-6_FAMILY-4175";Tend="2783";Tstart="2598";shortTE="F";uid="12c4f652-0f9a-42ee-8b76-11d458d4d33a"
CM022879.1	RepeatMasker	Unknown	17165427	17165579	742	+	.	ID="RND-5_FAMILY-3848";Tend="816";Tstart="669";shortTE="F";uid="3e2a4979-c609-44c9-aa71-90f084987a53"
CM022879.1	RepeatMasker	Unknown	23114659	23115198	2936	+	.	ID="RND-4_FAMILY-132";Tend="1526";Tstart="966";shortTE="F";uid="2e229a1c-3607-497b-9af9-5f298d98176c"
CM022879.1	RepeatMasker	Satellite	28955707	28956010	2323	+	.	ID="RND-6_FAMILY-577";Tend="1336";Tstart="1029";shortTE="F";uid="aad2265e-7316-42ff-aa8e-d47c30ba1504"
CM022879.1	RepeatMasker	DNA/hAT-Charlie	30378183	30378845	3864	+	.	ID="RND-6_FAMILY-3481";Tend="1415";Tstart="800";shortTE="F";uid="4127303e-bdae-4e21-9914-0d18a959e91e"
CM022879.1	RepeatMasker	Unknown	31404511	31404785	567	+	.	ID="RND-6_FAMILY-11719";TEgroup="ctg_6%7CRND-6_FAMILY-11719%7C15";Tend="1676";Tstart="1609";shortTE="T";uid="8484e37e-b02c-4d7e-9138-53760a7e3447"
CM022879.1	RepeatMasker	Unknown	14579609	14579710	746	+	.	ID="RND-5_FAMILY-806";Tend="1011";Tstart="911";shortTE="F";uid="6840dbe5-0d97-4840-8602-887f73eb1165"
CM022879.1	RepeatMasker	Unknown	22858084	22858227	644	+	.	ID="RND-6_FAMILY-5183";Tend="1308";Tstart="1164";shortTE="F";uid="23030efd-f15d-49b3-9370-3893907aa148"
CM022879.1	RepeatMasker	Unknown	18493870	18494208	673	+	.	ID="RND-4_FAMILY-560";Tend="1883";Tstart="1746";shortTE="F";uid="fef2136d-0f0a-4336-8db0-7eafc2baccf1"
CM022879.1	RepeatMasker	LTR	32592985	32593109	1028	+	.	ID="RND-1_FAMILY-150";Tend="1026";Tstart="904";shortTE="F";uid="5224c052-fd58-45d3-ac7f-a1210d77e1c0"
CM022879.1	RepeatMasker	RC/Helitron	28481584	28481751	823	+	.	ID="RND-4_FAMILY-77";Tend="2058";Tstart="1916";shortTE="F";uid="11737f1d-2507-4e39-80bc-3a28b957f650"
CM022879.1	RepeatMasker	Unknown	22859517	22860134	4063	+	.	ID="RND-1_FAMILY-39";Tend="1377";Tstart="763";shortTE="F";uid="a577389e-c75f-4edf-ad36-f5cb07e2e661"
CM022879.1	RepeatMasker	DNA/CMC-Chapaev-3	3653728	3654070	1554	+	.	ID="RND-6_FAMILY-2378";Tend="1307";Tstart="943";shortTE="F";uid="041545f4-f3e6-460c-b7f2-8ba9b4606b20"
CM022879.1	RepeatMasker	RC/Helitron	14306801	14307010	1664	+	.	ID="RND-1_FAMILY-171";Tend="2670";Tstart="2466";shortTE="F";uid="c9406055-6ab5-447e-853f-76d2f8f13b0b"
CM022879.1	RepeatMasker	Unknown	31258899	31259174	1612	+	.	ID="RND-1_FAMILY-422";Tend="1081";Tstart="809";shortTE="F";uid="ee3fc471-b6d7-4e16-b846-050fd82237f6"
CM022879.1	RepeatMasker	Unknown	1205056	1205317	2172	+	.	ID="RND-1_FAMILY-138";Tend="1054";Tstart="792";shortTE="F";uid="c812c56f-bede-430d-8f7e-06a9eb6d07c0"
CM022879.1	RepeatMasker	Satellite	27159535	27159764	1735	+	.	ID="RND-6_FAMILY-46";Tend="1487";Tstart="1248";shortTE="F";uid="c4fff50e-e42f-42a5-b9b6-f145f8ed5597"
CM022879.1	RepeatMasker	Unknown	14276715	14277170	3366	+	.	ID="RND-6_FAMILY-8794";Tend="1331";Tstart="878";shortTE="F";uid="1654066b-fa8d-4e2a-bd89-46246fdd96fa"
CM022879.1	RepeatMasker	LINE/Penelope	33463900	33464040	735	+	.	ID="RND-5_FAMILY-178";Tend="1535";Tstart="1401";shortTE="F";uid="7c2f960d-f210-4165-9ad5-d84e358cf589"
CM022879.1	RepeatMasker	Unknown	28110506	28110783	1859	+	.	ID="RND-5_FAMILY-2032";Tend="1458";Tstart="1181";shortTE="F";uid="852a860b-a28b-4a74-9db8-7c1fb42f96b5"
CM022879.1	RepeatMasker	DNA/MULE-MuDR	11801229	11801416	1129	+	.	ID="RND-1_FAMILY-161";Tend="1127";Tstart="936";shortTE="F";uid="5fd257e0-6814-4799-983b-03ea2b0ead41"
CM022879.1	RepeatMasker	SINE/tRNA-RTE	17373618	17373823	1205	+	.	ID="RND-4_FAMILY-384";Tend="1193";Tstart="992";shortTE="F";uid="33a7cc7f-a1d5-493c-bf81-a7e6d6d5f153"
CM022879.1	RepeatMasker	Unknown	2296765	2296868	445	+	.	ID="RND-6_FAMILY-2909";Tend="2917";Tstart="2812";shortTE="F";uid="a4affe3f-d5b5-4893-8542-a00655a679eb"
CM022879.1	RepeatMasker	RC/Helitron	17780353	17780640	1575	+	.	ID="RND-4_FAMILY-2756";Tend="1206";Tstart="904";shortTE="F";uid="96495287-6171-4830-90fd-49d631c6d32d"
CM022879.1	RepeatMasker	LINE/Dong-R4	5486173	5486457	455	+	.	ID="RND-4_FAMILY-201";Tend="1260";Tstart="976";shortTE="F";uid="d2671d33-3249-4d48-a78a-01234b87bacc"
CM022879.1	RepeatMasker	Unknown	15917950	15918139	612	+	.	ID="RND-1_FAMILY-66";Tend="1141";Tstart="946";shortTE="F";uid="82a576b6-07c8-473e-872b-46393236f63c"
CM022879.1	RepeatMasker	Unknown	16674072	16674258	1109	+	.	ID="RND-2_FAMILY-22";Tend="1139";Tstart="954";shortTE="F";uid="34ebf131-1d14-4e48-92b2-f2a34ac8cc62"
CM022879.1	RepeatMasker	Unknown	30768147	30768380	1356	+	.	ID="RND-4_FAMILY-2111";Tend="1155";Tstart="925";shortTE="F";uid="fdf0bd3b-081c-4174-9866-3314ada863f2"
CM022879.1	RepeatMasker	Unknown	24580202	24580306	661	+	.	ID="RND-1_FAMILY-188";Tend="944";Tstart="842";shortTE="F";uid="409cce25-885d-46d4-9021-b49c76a9b3cd"
CM022879.1	RepeatMasker	Satellite	14171919	14172139	1015	+	.	ID="RND-3_FAMILY-672";Tend="1167";Tstart="896";shortTE="F";uid="1369ea43-f784-4e1f-be45-7ee0100eda31"
CM022879.1	RepeatMasker	Unknown	8921499	8921780	1685	+	.	ID="RND-3_FAMILY-254";Tend="1200";Tstart="918";shortTE="F";uid="060ff563-9d27-4425-9bf3-9d0d4a151f27"
CM022879.1	RepeatMasker	RC/Helitron	21579586	21579810	1285	+	.	ID="RND-4_FAMILY-269";Tend="1222";Tstart="983";shortTE="F";uid="84ab3cf0-12c8-4b44-9173-4ab1aa3656a4"
CM022879.1	RepeatMasker	LINE/Penelope	22552046	22552148	487	+	.	ID="RND-5_FAMILY-309";TEgroup="ctg_6%7CRND-5_FAMILY-309%7C2";Tend="1263";Tstart="1208";shortTE="T";uid="c10a746b-d9dc-4def-9aa1-c8d23811015d"
CM022879.1	RepeatMasker	LINE/CR1	29402329	29402495	777	+	.	ID="RND-5_FAMILY-235";Tend="1572";Tstart="1419";shortTE="F";uid="e955c25d-8ddb-48f8-ae47-d42cded620eb"
CM022879.1	RepeatMasker	Unknown	28091186	28091389	1294	+	.	ID="RND-5_FAMILY-944";Tend="846";Tstart="642";shortTE="F";uid="9b4a9a14-b3ed-4b33-b5a2-846414a948cc"
CM022879.1	RepeatMasker	DNA/TcMar-Tc1	19687732	19688001	1748	+	.	ID="RND-1_FAMILY-698";Tend="1407";Tstart="1141";shortTE="F";uid="fe54f72b-3f60-47b5-80ce-359036c51b72"
CM022879.1	RepeatMasker	Unknown	20554800	20554956	892	+	.	ID="RND-6_FAMILY-6755";Tend="1245";Tstart="1098";shortTE="F";uid="8eb476b0-f7b4-42ec-b51d-69592c478eac"
CM022879.1	RepeatMasker	RC/Helitron	150176	150758	4162	+	.	ID="RND-6_FAMILY-707";Tend="1464";Tstart="876";shortTE="F";uid="8e6cae14-ec36-4e06-9d0c-de2275178359"
CM022879.1	RepeatMasker	Unknown	24312951	24313365	1673	+	.	ID="RND-1_FAMILY-49";Tend="1375";Tstart="964";shortTE="F";uid="36e97da1-f5da-4691-8c94-3e9c5e0e8a9f"
CM022879.1	RepeatMasker	RC/Helitron	16984383	16984686	1656	+	.	ID="RND-1_FAMILY-95";Tend="1204";Tstart="916";shortTE="F";uid="1f62ca73-9734-4112-85df-f4f80f69e023"
CM022879.1	RepeatMasker	Satellite	32501392	32501626	1611	+	.	ID="RND-6_FAMILY-577";Tend="1014";Tstart="785";shortTE="F";uid="7701152e-6d69-4a6f-8c11-0287aea0814b"
CM022879.1	RepeatMasker	Unknown	7705036	7705607	3701	+	.	ID="RND-4_FAMILY-132";Tend="1542";Tstart="954";shortTE="F";uid="630e1c1a-df0d-4b34-ae9e-4b5a2ede8018"
CM022879.1	RepeatMasker	SINE/tRNA-RTE	25302964	25303223	2079	+	.	ID="RND-4_FAMILY-632";Tend="1052";Tstart="794";shortTE="F";uid="22f6d98d-00f8-4944-8322-7a8e49298c9a"
CM022879.1	RepeatMasker	Unknown	14856191	14856357	918	+	.	ID="RND-4_FAMILY-828";Tend="1179";Tstart="1014";shortTE="F";uid="d842758f-200e-4762-a7a2-334921b4e550"
CM022879.1	RepeatMasker	Unknown	18859394	18859553	539	+	.	ID="RND-1_FAMILY-279";Tend="1352";Tstart="1186";shortTE="F";uid="e97dd8b5-418f-4f1f-b0d9-e8855eadebcd"
CM022879.1	RepeatMasker	LINE/Penelope	33300316	33300735	3353	+	.	ID="RND-6_FAMILY-6622";Tend="1370";Tstart="951";shortTE="F";uid="df952c4d-26a7-4389-a4c1-5af573b35445"
CM022879.1	RepeatMasker	RC/Helitron	2197572	2198089	1628	+	.	ID="RND-1_FAMILY-193";TEgroup="ctg_6%7CRND-1_FAMILY-193%7C2";Tend="1967";Tstart="1679";shortTE="F";uid="ffa313e1-a2f6-46b9-833b-1af8d4e96eac"
CM022879.1	RepeatMasker	DNA/TcMar-Tc1	24634045	24634465	2344	+	.	ID="RND-4_FAMILY-404";Tend="1259";Tstart="850";shortTE="F";uid="976a1e0b-0b47-48a1-af43-e60c0059937b"
CM022879.1	RepeatMasker	Unknown	19408944	19409052	724	+	.	ID="RND-6_FAMILY-446";Tend="893";Tstart="779";shortTE="F";uid="72a3b8a8-9936-4f16-8a9a-5b75e0bd8fb5"
CM022879.1	RepeatMasker	Unknown	20863837	20864009	832	+	.	ID="RND-3_FAMILY-37";Tend="1368";Tstart="1208";shortTE="F";uid="bb861d05-72e0-4f27-b8b0-11e5cc42bb9c"
CM022879.1	RepeatMasker	Unknown	19310188	19310336	1179	+	.	ID="RND-1_FAMILY-573";Tend="1191";Tstart="1041";shortTE="F";uid="95cbf5ff-19bf-4e59-8670-1c0b5813aad2"
CM022879.1	RepeatMasker	DNA/TcMar-Tc1	13881653	13881789	450	+	.	ID="RND-6_FAMILY-4282";Tend="992";Tstart="855";shortTE="F";uid="692f5402-aa04-4408-9056-657cfdcb0072"
CM022879.1	RepeatMasker	Unknown	18092878	18093520	4952	+	.	ID="RND-6_FAMILY-3656";Tend="1556";Tstart="923";shortTE="F";uid="9296e8af-112b-4d63-b5b6-deaecf001543"
CM022879.1	RepeatMasker	Unknown	32389407	32389828	1991	+	.	ID="RND-1_FAMILY-49";Tend="1431";Tstart="977";shortTE="F";uid="d9d118f2-2b14-41bf-bea8-cf08474946f6"
CM022879.1	RepeatMasker	DNA/hAT-Blackjack	16800650	16800763	537	+	.	ID="RND-6_FAMILY-3050";Tend="884";Tstart="788";shortTE="F";uid="ad11a22d-2b16-4061-9afc-3fcd1619b085"
CM022879.1	RepeatMasker	LINE/RTE-BovB	32622352	32622667	1395	+	.	ID="RND-6_FAMILY-380";Tend="1197";Tstart="876";shortTE="F";uid="13b41f24-2ef9-4fd1-a0b1-caa6cb0aa898"
CM022879.1	RepeatMasker	LINE/Dong-R4	2256197	2256462	1972	+	.	ID="RND-6_FAMILY-2216";Tend="2134";Tstart="1866";shortTE="F";uid="59025975-2f53-4369-b7a4-d1472e110912"
CM022879.1	RepeatMasker	RC/Helitron	33780580	33781120	1893	+	.	ID="RND-1_FAMILY-193";TEgroup="ctg_6%7CRND-1_FAMILY-193%7C37";Tend="1996";Tstart="658";shortTE="F";uid="c34dc017-3391-4caa-8554-b7bc41fbb714"
CM022879.1	RepeatMasker	SINE/tRNA-RTE	30077187	30077342	634	+	.	ID="RND-1_FAMILY-65";Tend="1031";Tstart="884";shortTE="F";uid="3b5d6259-e50a-45a1-8a37-ee016230e09d"
CM022879.1	RepeatMasker	DNA/hAT-Tip100	9096400	9096501	739	+	.	ID="RND-1_FAMILY-209";Tend="976";Tstart="872";shortTE="F";uid="f1229bec-a881-4c3f-828b-508512384b72"
CM022879.1	RepeatMasker	LINE/RTE-BovB	2798087	2798426	1956	+	.	ID="RND-1_FAMILY-30";Tend="1120";Tstart="794";shortTE="F";uid="4cd5ca3d-c52f-433e-bf0c-3e8a8164c788"
CM022879.1	RepeatMasker	DNA/TcMar-Tc1	29675623	29675739	576	+	.	ID="RND-1_FAMILY-637";Tend="1315";Tstart="1191";shortTE="F";uid="85e8a15e-fc03-46de-bd88-177bf839b0b9"
CM022879.1	RepeatMasker	RC/Helitron	31074456	31074721	1598	+	.	ID="RND-1_FAMILY-193";Tend="930";Tstart="658";shortTE="F";uid="129763b0-2857-4de0-be9b-413cd361a645"
CM022879.1	RepeatMasker	LINE/R1-LOA	1338203	1338466	1637	+	.	ID="RND-6_FAMILY-1615";Tend="2333";Tstart="2072";shortTE="F";uid="def284c0-1841-4932-a51f-8f6b573f48ee"
CM022879.1	RepeatMasker	Unknown	16785078	16785305	1705	+	.	ID="RND-1_FAMILY-441";Tend="1188";Tstart="961";shortTE="F";uid="5ba702aa-f5c9-4494-ba49-c9217f4fa0bc"
CM022879.1	RepeatMasker	Unknown	19584183	19584496	775	+	.	ID="RND-1_FAMILY-191";Tend="2104";Tstart="1690";shortTE="F";uid="85041d5b-e9df-473f-b9f4-22901410d375"
CM022879.1	RepeatMasker	LINE/R1-LOA	17719644	17719839	736	+	.	ID="RND-6_FAMILY-3612";Tend="3424";Tstart="3226";shortTE="F";uid="a5c048cd-8ccc-4e97-a639-d0c5078e17bc"
CM022879.1	RepeatMasker	Unknown	24624645	24625436	4241	+	.	ID="RND-6_FAMILY-9349";Tend="1141";Tstart="351";shortTE="F";uid="1f07419e-be77-490b-94c9-edf8cca14222"
CM022879.1	RepeatMasker	DNA/TcMar-Tc1	34177012	34177151	884	+	.	ID="RND-6_FAMILY-1542";Tend="2333";Tstart="2192";shortTE="F";uid="eca14e5f-dace-4b93-9a63-50c0fffa38a0"
CM022879.1	RepeatMasker	Unknown	5831709	5831919	503	+	.	ID="RND-6_FAMILY-370";Tend="2006";Tstart="1811";shortTE="F";uid="d15c974f-15b6-4a74-83a2-9e3f1dd825a1"
CM022879.1	RepeatMasker	LINE/R1-LOA	14743593	14743910	1239	+	.	ID="RND-1_FAMILY-938";Tend="1009";Tstart="660";shortTE="F";uid="a91e28b0-9581-4bf7-baf5-2336efbdc838"
CM022879.1	RepeatMasker	Unknown	32956570	32956826	2160	+	.	ID="RND-3_FAMILY-332";Tend="1567";Tstart="1311";shortTE="F";uid="ed7efe80-8f07-4127-b461-ba087bfe8df4"
CM022879.1	RepeatMasker	DNA	12787871	12787996	455	+	.	ID="RND-5_FAMILY-2114";Tend="1793";Tstart="1654";shortTE="F";uid="f7e68027-96de-42ff-acec-18fb9ebd4f0c"
CM022879.1	RepeatMasker	LINE/Penelope	31557083	31557255	998	+	.	ID="RND-5_FAMILY-2484";Tend="1591";Tstart="1415";shortTE="F";uid="9a3ed0a5-345b-4563-8555-86a5a6a43ae5"
CM022879.1	RepeatMasker	Unknown	14411998	14412516	2151	+	.	ID="RND-6_FAMILY-4999";Tend="1554";Tstart="1006";shortTE="F";uid="e6414408-6014-4728-8814-48fb83e7cd41"
CM022879.1	RepeatMasker	RC/Helitron	9188091	9188245	940	+	.	ID="RND-1_FAMILY-95";Tend="1028";Tstart="877";shortTE="F";uid="ffaf8cc5-a8ac-447c-9a45-8dee910514d6"
CM022879.1	RepeatMasker	DNA/hAT-Charlie	5229270	5229592	1137	+	.	ID="RND-2_FAMILY-110";TEgroup="ctg_6%7CRND-2_FAMILY-110%7C10";Tend="1267";Tstart="1078";shortTE="F";uid="0cedb3b7-5cb1-4c5e-a298-aa947782e857"
CM022879.1	RepeatMasker	Unknown	13050786	13050982	729	+	.	ID="RND-1_FAMILY-159";Tend="1182";Tstart="969";shortTE="F";uid="06829db4-b025-4fa8-abca-3ce962c2ba12"
CM022879.1	RepeatMasker	SINE/tRNA-RTE	21727674	21727884	1587	+	.	ID="RND-1_FAMILY-48";Tend="1171";Tstart="948";shortTE="F";uid="f35e6915-ab68-4654-8b31-5364743df560"
CM022879.1	RepeatMasker	LINE/RTE-BovB	1839019	1839417	1873	+	.	ID="RND-1_FAMILY-75";Tend="1823";Tstart="1390";shortTE="F";uid="7ef24638-2144-4131-9c3c-3c8554dd700a"
CM022879.1	RepeatMasker	Unknown	4112313	4112417	599	+	.	ID="RND-6_FAMILY-1688";Tend="1554";Tstart="1451";shortTE="F";uid="f8a659f7-d960-404e-89db-cec1a32e3c30"
CM022879.1	RepeatMasker	Unknown	12271490	12271608	510	+	.	ID="RND-1_FAMILY-256";Tend="1250";Tstart="1107";shortTE="F";uid="a0575763-d7d0-4cff-9d7b-2ae42204c9aa"
CM022879.1	RepeatMasker	LINE/CR1	25653487	25653869	2322	+	.	ID="RND-6_FAMILY-854";Tend="1445";Tstart="1031";shortTE="F";uid="fa56743a-e7aa-471c-84bb-7a166c989516"
CM022879.1	RepeatMasker	RC/Helitron	2639746	2639869	489	+	.	ID="HELITRON-N7_PXU";Tend="121";Tstart="1";shortTE="F";uid="260fd988-4cd4-40a9-a180-f3cab6888275"
CM022879.1	RepeatMasker	Unknown	32595843	32596047	1506	+	.	ID="RND-6_FAMILY-1767";Tend="1349";Tstart="1138";shortTE="F";uid="be50a604-5c0d-479b-b824-f7e7dde4cc1b"
CM022879.1	RepeatMasker	Unknown	28623479	28623662	769	+	.	ID="RND-1_FAMILY-294";Tend="1550";Tstart="1372";shortTE="F";uid="d63109c5-5705-48bc-a3af-8b2ad460dd65"
CM022879.1	RepeatMasker	SINE/5S	165768	166074	2375	+	.	ID="RND-6_FAMILY-1021";Tend="1202";Tstart="896";shortTE="F";uid="073f2a68-3167-4d9b-8e59-313986e8bc05"
CM022879.1	RepeatMasker	RC/Helitron	5797443	5797672	1426	+	.	ID="RND-1_FAMILY-234";Tend="2263";Tstart="2038";shortTE="F";uid="9cc3aeac-b33d-4c2c-b2a5-9bb3b7897325"
CM022879.1	RepeatMasker	Unknown	17485312	17485500	1361	+	.	ID="RND-6_FAMILY-3656";Tend="1183";Tstart="966";shortTE="F";uid="9b56178b-9a69-4ec0-8ca5-4ecf19dee7a3"
CM022879.1	RepeatMasker	SINE/MIR	14136206	14136493	1717	+	.	ID="RND-1_FAMILY-44";Tend="1181";Tstart="875";shortTE="F";uid="3bbbeb7b-b9a2-4402-8581-8b8ba57d22c1"
CM022879.1	RepeatMasker	Unknown	32554574	32554694	621	+	.	ID="RND-4_FAMILY-1442";Tend="1441";Tstart="1319";shortTE="F";uid="d647dcae-dc61-46fe-94b5-69be530e6b18"
CM022879.1	RepeatMasker	LINE/R1-LOA	15936785	15937153	1430	+	.	ID="RND-6_FAMILY-1615";Tend="1934";Tstart="1539";shortTE="F";uid="60a23b24-a864-4dcd-ba05-83596deb5efd"
CM022879.1	RepeatMasker	LINE/Penelope	23610568	23610728	732	+	.	ID="RND-1_FAMILY-254";Tend="1605";Tstart="1453";shortTE="F";uid="a5bd1bb7-97b7-4666-979e-41f7a4cb0501"
CM022879.1	RepeatMasker	Unknown	14077218	14077776	3302	+	.	ID="RND-1_FAMILY-92";Tend="1307";Tstart="747";shortTE="F";uid="7b904344-3edf-4848-b00d-a8902af5dd33"
CM022879.1	RepeatMasker	Satellite	30228085	30228376	1858	+	.	ID="RND-5_FAMILY-399";Tend="1222";Tstart="934";shortTE="F";uid="7fcfb654-eee1-46bc-9deb-6032aa81072c"
CM022879.1	RepeatMasker	Unknown	19226091	19228545	11166	+	.	ID="RND-1_FAMILY-55";Tend="2502";Tstart="230";shortTE="F";uid="d0f21b09-d4df-4df2-aa1b-8dd3fbdcac7b"
CM022879.1	RepeatMasker	SINE/tRNA-RTE	24713333	24713628	2001	+	.	ID="RND-4_FAMILY-632";Tend="1113";Tstart="826";shortTE="F";uid="d3b1e3dd-9453-409a-83f7-21d2e0987959"
CM022879.1	RepeatMasker	Unknown	1744963	1745136	1073	+	.	ID="RND-6_FAMILY-92";Tend="1528";Tstart="1342";shortTE="F";uid="e2e7c5f8-130c-4261-8d27-f470f35e1e26"
CM022879.1	RepeatMasker	Unknown	4168794	4168973	891	+	.	ID="RND-1_FAMILY-66";Tend="1132";Tstart="938";shortTE="F";uid="13ac8624-8843-44c4-af3d-8dbec02a62ad"
CM022879.1	RepeatMasker	Unknown	57147	57247	791	+	.	ID="RND-5_FAMILY-2398";Tend="1571";Tstart="1471";shortTE="F";uid="3cbb80bd-bff4-4a9a-9535-ccf298ed8a06"
CM022879.1	RepeatMasker	SINE/tRNA-RTE	17096827	17097019	1311	+	.	ID="RND-6_FAMILY-11569";Tend="1173";Tstart="978";shortTE="F";uid="b84b81fa-e859-4772-96f1-3142b7eccfee"
CM022879.1	RepeatMasker	Unknown	33677943	33678082	581	+	.	ID="RND-1_FAMILY-325";Tend="1482";Tstart="1243";shortTE="F";uid="29a2ea09-8232-42c9-a40c-ef373b282162"
CM022879.1	RepeatMasker	RC/Helitron	22402808	22403037	1160	+	.	ID="RND-4_FAMILY-2756";Tend="1181";Tstart="907";shortTE="F";uid="75ce1b7d-f2ee-419f-b28f-96c9bfe3c631"
CM022879.1	RepeatMasker	Unknown	30155908	30156100	867	+	.	ID="RND-5_FAMILY-2473";Tend="1134";Tstart="899";shortTE="F";uid="47f95725-214a-4e91-85d8-517a7265357a"
CM022879.1	RepeatMasker	DNA	18013069	18013188	431	+	.	ID="RND-5_FAMILY-3669";Tend="1289";Tstart="1175";shortTE="F";uid="1108ebe3-779c-4197-bdd0-ca700ceede2e"
CM022879.1	RepeatMasker	Satellite	6671899	6672057	1158	+	.	ID="RND-6_FAMILY-46";Tend="1499";Tstart="1333";shortTE="F";uid="921e3de9-b4f6-42ac-9ba0-8f547974d7ff"
CM022879.1	RepeatMasker	Unknown	6289045	6289249	1633	+	.	ID="RND-5_FAMILY-2334";Tend="1365";Tstart="1160";shortTE="F";uid="181b9002-ae66-414c-81ca-52e4b7cced57"
CM022879.1	RepeatMasker	RC/Helitron	7851806	7851910	803	+	.	ID="RND-1_FAMILY-913";Tend="657";Tstart="554";shortTE="F";uid="c174c82f-5079-4782-8f5a-02d4b60de1c6"
CM022879.1	RepeatMasker	Unknown	32636665	32637139	1808	+	.	ID="RND-6_FAMILY-6755";Tend="1406";Tstart="1035";shortTE="F";uid="21b26b29-f9d1-4fec-9473-32177fff75cd"
CM022879.1	RepeatMasker	Unknown	20572017	20572206	745	+	.	ID="RND-6_FAMILY-6755";Tend="1256";Tstart="1042";shortTE="F";uid="cbef27f3-7b7c-4054-812e-a784236e36e3"
CM022879.1	RepeatMasker	RC/Helitron	22544318	22544589	1382	+	.	ID="RND-4_FAMILY-2756";Tend="1363";Tstart="1063";shortTE="F";uid="9ce3a804-1821-40f6-b22f-449bb1a4104e"
CM022879.1	RepeatMasker	DNA/hAT-Tip100	17258151	17258407	1008	+	.	ID="rnd-5_family-697";Tend="1156";Tstart="902";shortTE="F";uid="22a563c8-dd5a-4843-a4be-4a74246fdae2"
CM022879.1	RepeatMasker	Unknown	33402039	33402149	539	+	.	ID="RND-1_FAMILY-49";Tend="1200";Tstart="1070";shortTE="F";uid="8abbc021-f5a7-4416-b419-cee90e1d1cdc"
CM022879.1	RepeatMasker	Unknown	1675733	1676188	1648	+	.	ID="RND-1_FAMILY-152";Tend="1386";Tstart="967";shortTE="F";uid="617d14f3-934f-4262-b31e-e16678e976b0"
CM022879.1	RepeatMasker	Unknown	10094337	10094621	1889	+	.	ID="RND-6_FAMILY-3995";Tend="1412";Tstart="1117";shortTE="F";uid="2a06b162-faa0-4705-b3d9-5123cfb623a8"
CM022879.1	RepeatMasker	Satellite	28875645	28875926	2104	+	.	ID="RND-6_FAMILY-577";Tend="1293";Tstart="1015";shortTE="F";uid="9c914ba9-47a1-491c-a8bd-237272ac993c"
CM022879.1	RepeatMasker	Unknown	27021870	27022007	519	+	.	ID="RND-1_FAMILY-1014";Tend="2160";Tstart="2015";shortTE="F";uid="1ee4e805-b36f-4143-9218-685e5603bb73"
CM022879.1	RepeatMasker	LINE/L2	21204479	21204752	916	+	.	ID="RND-5_FAMILY-1485";Tend="770";Tstart="553";shortTE="F";uid="60fa6387-6902-4eef-9fd9-9f492fa42cad"
CM022879.1	RepeatMasker	LINE/RTE-RTE	27621321	27621912	4766	+	.	ID="RND-6_FAMILY-14697";Tend="1303";Tstart="714";shortTE="F";uid="7a65ecec-1a2f-48fa-a5e5-141d5383eff9"
CM022879.1	RepeatMasker	Unknown	32451227	32451373	776	+	.	ID="RND-6_FAMILY-7290";Tend="1349";Tstart="1200";shortTE="F";uid="29956320-a5b7-432f-95cf-5b10d24d9e89"
CM022879.1	RepeatMasker	Unknown	26582494	26582597	669	+	.	ID="RND-1_FAMILY-140";Tend="829";Tstart="726";shortTE="F";uid="bd19efe8-0a7a-4f54-a909-fb30d8594813"
CM022879.1	RepeatMasker	Unknown	1386171	1386693	931	+	.	ID="RND-1_FAMILY-251";Tend="507";Tstart="113";shortTE="F";uid="0768d7c7-7a33-4574-b428-d0c4a5cd9021"
CM022879.1	RepeatMasker	Unknown	7038345	7038467	536	+	.	ID="RND-1_FAMILY-99";Tend="1082";Tstart="963";shortTE="F";uid="a1df85e0-f04c-4184-9fd3-c0024582ba9a"
CM022879.1	RepeatMasker	Unknown	16708892	16709069	814	+	.	ID="RND-4_FAMILY-30";Tend="1286";Tstart="1096";shortTE="F";uid="2bd916ec-9a0e-43ee-8502-526486a64300"
CM022879.1	RepeatMasker	Unknown	31364512	31364986	2773	+	.	ID="RND-6_FAMILY-8794";Tend="1331";Tstart="877";shortTE="F";uid="82ee1a5c-bb5a-4412-b889-fbc173993746"
CM022879.1	RepeatMasker	LINE/RTE-BovB	5819729	5819900	710	+	.	ID="RND-5_FAMILY-1885";Tend="1050";Tstart="885";shortTE="F";uid="610cd136-7520-4d36-9319-f2d313510456"
CM022879.1	RepeatMasker	DNA/hAT-Charlie	11479291	11479459	458	+	.	ID="RND-6_FAMILY-2166";Tend="1386";Tstart="1225";shortTE="F";uid="55563ea5-2f15-4a28-9683-4df2b6a24ce6"
CM022879.1	RepeatMasker	Unknown	11291741	11291858	563	+	.	ID="RND-6_FAMILY-524";Tend="1323";Tstart="1192";shortTE="F";uid="26f60d95-37bc-4593-9dd2-472a6299118c"
CM022879.1	RepeatMasker	DNA/TcMar-Tc1	1232350	1232488	821	+	.	ID="RND-1_FAMILY-316";Tend="2116";Tstart="1966";shortTE="F";uid="5aa111fd-da9a-46f9-84de-858c19189bd0"
CM022879.1	RepeatMasker	SINE/tRNA-RTE	20491226	20491397	1220	+	.	ID="RND-6_FAMILY-11569";Tend="1179";Tstart="1008";shortTE="F";uid="92a6b396-1543-4a07-a3c4-27bb5744c3cb"
CM022879.1	RepeatMasker	Unknown	12817806	12817989	1405	+	.	ID="RND-5_FAMILY-34";Tend="1122";Tstart="939";shortTE="F";uid="bd85fe3d-f043-4f86-aabd-e77e45dae144"
CM022879.1	RepeatMasker	Unknown	23010887	23011157	1003	+	.	ID="RND-3_FAMILY-316";Tend="1131";Tstart="846";shortTE="F";uid="6a44d904-48eb-47aa-a6cd-d052f1f512eb"
CM022879.1	RepeatMasker	RC/Helitron	13745289	13745661	1061	+	.	ID="RND-6_FAMILY-4124";Tend="1750";Tstart="1346";shortTE="F";uid="6e5cda62-b926-4208-89f9-720e2825cb72"
CM022879.1	RepeatMasker	LINE/RTE-BovB	29246932	29247070	746	+	.	ID="RND-5_FAMILY-1885";Tend="1219";Tstart="1104";shortTE="F";uid="2aebc66a-bcd2-44d6-ac22-b6ca6a151752"
CM022879.1	RepeatMasker	Unknown	19492405	19493031	2479	+	.	ID="RND-3_FAMILY-183";Tend="1457";Tstart="812";shortTE="F";uid="a3a3c418-3ae3-420b-8f2a-ccf9edeceeea"
CM022879.1	RepeatMasker	DNA/TcMar-Tc1	8868006	8868406	2849	+	.	ID="RND-5_FAMILY-1880";Tend="1324";Tstart="924";shortTE="F";uid="37564554-4c53-4433-af3e-1670f48ad837"
CM022879.1	RepeatMasker	DNA/TcMar-Tc1	16519772	16520084	811	+	.	ID="RND-6_FAMILY-783";Tend="1251";Tstart="903";shortTE="F";uid="5dac03fa-634d-4826-8aaf-8890756284fc"
CM022879.1	RepeatMasker	SINE/MIR	32827226	32827436	1292	+	.	ID="RND-1_FAMILY-44";Tend="1109";Tstart="895";shortTE="F";uid="8371dcf9-17a3-4c4d-b144-9ce4bebfb294"
CM022879.1	RepeatMasker	Unknown	24797239	24797517	2315	+	.	ID="RND-6_FAMILY-7290";Tend="1161";Tstart="882";shortTE="F";uid="582dbf96-0f03-4da8-b8fc-a684fc8ca980"
CM022879.1	RepeatMasker	LINE/CR1	12164262	12164364	423	+	.	ID="RND-6_FAMILY-6319";Tend="1299";Tstart="1199";shortTE="F";uid="6e309cf6-96b4-4009-8fdb-61ffa400c3ca"
CM022879.1	RepeatMasker	Unknown	33742992	33743330	1987	+	.	ID="RND-1_FAMILY-624";Tend="1188";Tstart="853";shortTE="F";uid="5366629c-0b1a-4882-85d9-17a06bc3829d"
CM022879.1	RepeatMasker	Unknown	29193904	29194064	676	+	.	ID="RND-2_FAMILY-22";Tend="1137";Tstart="964";shortTE="F";uid="316d7e4d-a566-43b6-abd3-ef581b44bf99"
CM022879.1	RepeatMasker	DNA/TcMar-m44	11552399	11553252	5754	+	.	ID="RND-4_FAMILY-2108";Tend="1810";Tstart="946";shortTE="F";uid="9812d470-d455-4224-ae4e-0c03d3c86d00"
CM022879.1	RepeatMasker	Unknown	17508449	17508794	6639	+	.	ID="RND-1_FAMILY-28";Tend="2226";Tstart="660";shortTE="F";uid="e39db2a9-86ef-41e4-aa01-e7e6514f7db7"
CM022879.1	RepeatMasker	Unknown	16955933	16956271	1218	+	.	ID="RND-4_FAMILY-452";Tend="1151";Tstart="764";shortTE="F";uid="7f83ded9-5c7e-4735-864f-ccc4c690b52a"
CM022879.1	RepeatMasker	Unknown	18750003	18750266	1009	+	.	ID="RND-1_FAMILY-441";Tend="1328";Tstart="1049";shortTE="F";uid="0287b3d4-6b67-4e1b-bc43-403f460fca3f"
CM022879.1	RepeatMasker	DNA/hAT-Tag1	29524529	29524688	1386	+	.	ID="RND-5_FAMILY-3870";Tend="863";Tstart="704";shortTE="F";uid="f3b5454f-633d-4743-82fb-d074807d8ed4"
CM022879.1	RepeatMasker	Unknown	15187695	15187812	469	+	.	ID="RND-1_FAMILY-49";Tend="1095";Tstart="971";shortTE="F";uid="d2974907-2bb1-4b60-bad1-187ab638c8d8"
CM022879.1	RepeatMasker	Unknown	10937385	10937603	407	+	.	ID="RND-6_FAMILY-370";Tend="2021";Tstart="1800";shortTE="F";uid="7ed95384-83b8-4124-80b0-324fbd867372"
CM022879.1	RepeatMasker	Unknown	30208761	30208861	829	+	.	ID="RND-1_FAMILY-606";Tend="1045";Tstart="945";shortTE="F";uid="d6d8d67f-1528-4677-98e2-2701d6b1c92e"
CM022879.1	RepeatMasker	DNA/hAT-Blackjack	18249462	18250018	1479	+	.	ID="rnd-4_family-1024";Tend="1637";Tstart="1035";shortTE="F";uid="09f4ef14-bfc6-456f-8145-27c888322a29"
CM022879.1	RepeatMasker	Unknown	27591063	27591311	1301	+	.	ID="RND-1_FAMILY-795";Tend="2061";Tstart="1778";shortTE="F";uid="0639f51c-6814-495b-bd02-0472325c121f"
CM022879.1	RepeatMasker	SINE/5S	6692167	6692454	2376	+	.	ID="RND-5_FAMILY-710";Tend="1123";Tstart="836";shortTE="F";uid="63c23039-1d3a-4f3f-b6ea-4f93631b6c6e"
CM022879.1	RepeatMasker	Unknown	21011539	21011741	658	+	.	ID="RND-6_FAMILY-87";Tend="1217";Tstart="1030";shortTE="F";uid="a338af16-d42e-49bc-a321-a7b52bc8730d"
CM022879.1	RepeatMasker	DNA/TcMar-Tc1	27313812	27314278	3060	+	.	ID="RND-1_FAMILY-54";Tend="1696";Tstart="1247";shortTE="F";uid="ec2ba84c-238f-43b3-963a-4239e2845921"
CM022879.1	RepeatMasker	Unknown	15283013	15283206	1084	+	.	ID="RND-6_FAMILY-7290";Tend="1392";Tstart="1189";shortTE="F";uid="aec4a8c7-6285-4c47-98e0-92d5465a7920"
CM022879.1	RepeatMasker	SINE/tRNA-RTE	14726810	14727078	1901	+	.	ID="RND-4_FAMILY-632";Tend="1056";Tstart="794";shortTE="F";uid="3a3ace8c-6ef4-42b5-adb6-7b21635c7b55"
CM022879.1	RepeatMasker	DNA	27348815	27348945	473	+	.	ID="RND-4_FAMILY-1031";Tend="2672";Tstart="2543";shortTE="F";uid="7f88c59b-d080-42ee-9284-2d26651c08bc"
CM022879.1	RepeatMasker	Unknown	6940395	6940569	528	+	.	ID="RND-1_FAMILY-191";Tend="942";Tstart="731";shortTE="F";uid="af498a47-b254-4aa7-9ee4-ffed10493fc8"
CM022879.1	RepeatMasker	Unknown	33436880	33437127	1613	+	.	ID="RND-1_FAMILY-96";Tend="1286";Tstart="958";shortTE="F";uid="daa5c714-6e5e-41ce-b4e7-6ff11da94e72"
CM022879.1	RepeatMasker	SINE/MIR	13506516	13506741	782	+	.	ID="RND-1_FAMILY-44";Tend="1190";Tstart="981";shortTE="F";uid="6df77116-d244-4f24-af7d-274c546ce11c"
CM022879.1	RepeatMasker	DNA/TcMar-Tc1	22342742	22342873	820	+	.	ID="RND-1_FAMILY-114";Tend="1947";Tstart="1818";shortTE="F";uid="d20f8cf0-8401-4215-b88b-e4a9dc5eee5a"
CM022879.1	RepeatMasker	Unknown	23874421	23874543	460	+	.	ID="RND-1_FAMILY-99";Tend="1082";Tstart="956";shortTE="F";uid="61197f5f-4898-4b6e-82cc-65e05078e9a5"
CM022879.1	RepeatMasker	Satellite	21789098	21789271	584	+	.	ID="RND-6_FAMILY-577";Tend="167";Tstart="1";shortTE="F";uid="9120d8f7-cb30-4a32-aa87-721adffd8fb6"
CM022879.1	RepeatMasker	Unknown	13570204	13570356	405	+	.	ID="RND-4_FAMILY-190";Tend="1395";Tstart="1242";shortTE="F";uid="2511a412-396f-40dd-8b08-2c57714414bd"
CM022879.1	RepeatMasker	LTR/Copia	7245572	7245749	478	+	.	ID="RND-6_FAMILY-2605";Tend="1303";Tstart="1134";shortTE="F";uid="3cb40ebb-01cd-4acb-b109-9e9b27a5773c"
CM022879.1	RepeatMasker	DNA/TcMar-Tc1	23614236	23614370	836	+	.	ID="RND-5_FAMILY-1880";Tend="1304";Tstart="1167";shortTE="F";uid="3bd4b47f-6aa3-4458-b908-cafb328e168d"
CM022879.1	RepeatMasker	Unknown	3291944	3292098	591	+	.	ID="RND-1_FAMILY-156";Tend="1234";Tstart="1081";shortTE="F";uid="69d3db70-5c35-4b1f-b775-488a1467508d"
CM022879.1	RepeatMasker	DNA/hAT-Tag1	20395150	20395674	2168	+	.	ID="RND-1_FAMILY-756";Tend="1494";Tstart="872";shortTE="F";uid="7ac9e752-b8ce-4fb1-9be4-d7e77829b056"
CM022879.1	RepeatMasker	Unknown	842215	842380	1484	+	.	ID="RND-5_FAMILY-2268";Tend="1009";Tstart="844";shortTE="F";uid="dbc98a3a-c572-428e-a589-f3028340a4fb"
CM022879.1	RepeatMasker	DNA/hAT-Tip100	13784714	13784969	639	+	.	ID="rnd-5_family-697";Tend="1141";Tstart="908";shortTE="F";uid="d0db4658-4445-4fd7-90a3-89c1d7c90fd9"
CM022879.1	RepeatMasker	Unknown	27257502	27258067	1283	+	.	ID="RND-6_FAMILY-1901";Tend="1622";Tstart="635";shortTE="F";uid="5705614c-b346-4003-a46a-267a8def802c"
CM022879.1	RepeatMasker	Unknown	4254772	4254874	424	+	.	ID="RND-4_FAMILY-1056";Tend="3636";Tstart="3539";shortTE="F";uid="e4e3e5c0-3101-469f-a98a-b80ab39c053b"
CM022879.1	RepeatMasker	RC/Helitron	1939336	1939578	1984	+	.	ID="RND-6_FAMILY-317";Tend="1170";Tstart="933";shortTE="F";uid="04b7f36c-5ab0-4193-a075-c5340ec97fa4"
CM022879.1	RepeatMasker	LINE/R1-LOA	11693434	11693542	446	+	.	ID="RND-6_FAMILY-9082";Tend="1943";Tstart="1840";shortTE="F";uid="8c495add-b4a2-4114-9869-0e5b4d80dbeb"
CM022879.1	RepeatMasker	DNA/TcMar-Tc1	12076814	12076934	575	+	.	ID="RND-1_FAMILY-360";Tend="1614";Tstart="1487";shortTE="F";uid="83a77f68-fced-4f7f-896b-8133b424d3ec"
CM022879.1	RepeatMasker	Unknown	14505755	14506294	2719	+	.	ID="RND-1_FAMILY-334";Tend="1224";Tstart="701";shortTE="F";uid="c9b56903-c282-4764-9046-bd9536953fa1"
CM022879.1	RepeatMasker	Unknown	11903675	11903778	570	+	.	ID="RND-1_FAMILY-41";Tend="1774";Tstart="1671";shortTE="F";uid="0d48c72e-ccb7-4816-995b-0d5fdd4a423e"
CM022879.1	RepeatMasker	LINE/RTE-BovB	15742371	15742646	1398	+	.	ID="RND-5_FAMILY-1885";Tend="1201";Tstart="929";shortTE="F";uid="d3a15de2-f716-4d4f-84c1-b3f0adb60325"
CM022879.1	RepeatMasker	Satellite	4870390	4870636	584	+	.	ID="RND-3_FAMILY-672";Tend="1187";Tstart="951";shortTE="F";uid="22baaae2-9805-4714-ae6a-985faede7825"
CM022879.1	RepeatMasker	Unknown	23384724	23384866	584	+	.	ID="RND-1_FAMILY-164";Tend="2031";Tstart="1912";shortTE="F";uid="6f59e4d3-7db7-4e0f-8ba3-3bf00d046e69"
CM022879.1	RepeatMasker	Satellite	2542983	2543253	1813	+	.	ID="RND-6_FAMILY-577";Tend="1013";Tstart="756";shortTE="F";uid="434eaaac-7030-440b-a511-438d26ee0368"
CM022879.1	RepeatMasker	LINE/L2	23660367	23661204	4235	+	.	ID="RND-1_FAMILY-434";Tend="1464";Tstart="621";shortTE="F";uid="445dcb33-71ba-4358-9c08-6381fc57746a"
CM022879.1	RepeatMasker	LINE/L2	21887538	21887647	644	+	.	ID="RND-4_FAMILY-1395";Tend="701";Tstart="596";shortTE="F";uid="d3aca016-2303-4e54-8770-0ae555524cda"
CM022879.1	RepeatMasker	SINE/tRNA-RTE	2052228	2052432	1267	+	.	ID="RND-4_FAMILY-384";Tend="1171";Tstart="946";shortTE="F";uid="78db4ee8-f59b-4860-983d-c2fcab346e91"
CM022879.1	RepeatMasker	Unknown	17547826	17548191	2662	+	.	ID="RND-1_FAMILY-49";Tend="1524";Tstart="1143";shortTE="F";uid="3c79aef6-92f7-48a5-b626-8f7b5e6f4a02"
CM022879.1	RepeatMasker	Unknown	21041346	21041607	1594	+	.	ID="RND-1_FAMILY-164";Tend="1057";Tstart="653";shortTE="F";uid="27058933-0831-4308-9c8a-ca4a0faa6315"
CM022879.1	RepeatMasker	Satellite	29991733	29991848	795	+	.	ID="RND-6_FAMILY-46";Tend="1361";Tstart="1238";shortTE="F";uid="b6e74003-4eb0-4092-ab22-53d7dcf03913"
CM022879.1	RepeatMasker	LINE/Penelope	4182346	4182455	942	+	.	ID="RND-1_FAMILY-194";Tend="1754";Tstart="1645";shortTE="F";uid="f9779c29-19d1-4c30-bebb-83483b304ea1"
CM022879.1	RepeatMasker	SINE/tRNA-RTE	16240336	16240584	1539	+	.	ID="RND-1_FAMILY-29";Tend="1119";Tstart="876";shortTE="F";uid="0030a46c-cf79-4632-9a2e-b006774ed2a6"
CM022879.1	RepeatMasker	Unknown	26764537	26764883	1231	+	.	ID="RND-1_FAMILY-191";Tend="2089";Tstart="1710";shortTE="F";uid="0952bf40-feee-499c-a92c-eb54fe03325d"
CM022879.1	RepeatMasker	Unknown	30011673	30012279	4127	+	.	ID="RND-1_FAMILY-450";Tend="1557";Tstart="923";shortTE="F";uid="0e707297-4ec1-40ed-a485-e335c2a92550"
CM022879.1	RepeatMasker	RC/Helitron	24613563	24613918	1911	+	.	ID="RND-4_FAMILY-2756";Tend="1352";Tstart="1004";shortTE="F";uid="d2525e69-e678-4ffa-807a-609148be32d0"
CM022879.1	RepeatMasker	Satellite	15563190	15563422	990	+	.	ID="RND-6_FAMILY-577";Tend="992";Tstart="752";shortTE="F";uid="c6bf91c2-6381-4c37-ba27-b10ee0ac9def"
CM022879.1	RepeatMasker	Unknown	9969549	9969814	1973	+	.	ID="RND-6_FAMILY-7290";Tend="1431";Tstart="1167";shortTE="F";uid="c41163de-1b1a-46c5-9ca1-907aeaba197c"
CM022879.1	RepeatMasker	Unknown	31072731	31072893	957	+	.	ID="RND-2_FAMILY-22";Tend="1141";Tstart="958";shortTE="F";uid="0dfb8d77-61f3-4e69-8c59-9d187193c89e"
CM022879.1	RepeatMasker	Unknown	1032686	1032934	1018	+	.	ID="RND-1_FAMILY-49";Tend="1278";Tstart="966";shortTE="F";uid="84cb5c76-9f28-4183-b653-3c378efc9851"
CM022879.1	RepeatMasker	Unknown	2700667	2700935	1751	+	.	ID="RND-1_FAMILY-581";Tend="1298";Tstart="1037";shortTE="F";uid="c9f55b86-81df-4aaa-a028-c6ae5765e779"
CM022879.1	RepeatMasker	Satellite	15538263	15538387	731	+	.	ID="RND-6_FAMILY-46";Tend="1192";Tstart="1072";shortTE="F";uid="58c8737d-cc93-49ee-8c21-155949172eb7"
CM022879.1	RepeatMasker	Unknown	16502500	16502738	1092	+	.	ID="RND-1_FAMILY-310";Tend="1194";Tstart="942";shortTE="F";uid="613d6259-480d-4c75-be94-22aed98e7ab0"
CM022879.1	RepeatMasker	Unknown	31845490	31846134	5495	+	.	ID="RND-6_FAMILY-1688";Tend="1538";Tstart="905";shortTE="F";uid="f8dd37b8-f7b1-40d9-b289-0b7d29e3a15c"
CM022879.1	RepeatMasker	RC/Helitron	20618013	20618276	1824	+	.	ID="RND-6_FAMILY-317";Tend="1166";Tstart="912";shortTE="F";uid="91c70ed3-bd0d-417f-bd5b-39232b0cca0d"
CM022879.1	RepeatMasker	LINE/CR1	20527763	20528257	2337	+	.	ID="RND-5_FAMILY-910";Tend="1825";Tstart="1269";shortTE="F";uid="4fea7176-d2a2-4130-a737-2c152ac4a699"
CM022879.1	RepeatMasker	LTR/ERV1	31469728	31469900	1118	+	.	ID="RND-1_FAMILY-268";Tend="1088";Tstart="878";shortTE="F";uid="164867d0-9ae0-40f3-a423-9c6c8438b65b"
CM022879.1	RepeatMasker	DNA/hAT-hATm	10194610	10195109	2561	+	.	ID="RND-6_FAMILY-3239";Tend="1210";Tstart="783";shortTE="F";uid="1691d380-c957-4840-a25e-a64fc43280b2"
CM022879.1	RepeatMasker	Unknown	8995206	8995782	2105	+	.	ID="RND-6_FAMILY-1126";Tend="1724";Tstart="1180";shortTE="F";uid="ab159b7f-b16e-4269-81ed-caccfefba4fa"
CM022879.1	RepeatMasker	Unknown	33087809	33088164	3054	+	.	ID="RND-5_FAMILY-806";Tend="1270";Tstart="913";shortTE="F";uid="acce48d9-839a-405c-a11c-b9bf0b1ce974"
CM022879.1	RepeatMasker	RC/Helitron	6230313	6230609	1601	+	.	ID="RND-1_FAMILY-278";Tend="1745";Tstart="1411";shortTE="F";uid="e4150594-e47a-415e-be8c-cf257c27ae4e"
CM022879.1	RepeatMasker	Unknown	16660734	16662037	10688	+	.	ID="RND-5_FAMILY-336";Tend="3478";Tstart="2190";shortTE="F";uid="c17879ec-0fbf-406b-afb6-baf540c1a50e"
CM022879.1	RepeatMasker	Unknown	25303480	25303590	415	+	.	ID="RND-6_FAMILY-2576";Tend="1775";Tstart="1665";shortTE="F";uid="fb613e19-eb6b-4bb2-a681-593b79627464"
CM022879.1	RepeatMasker	Unknown	29291793	29292054	682	+	.	ID="RND-5_FAMILY-2732";Tend="1494";Tstart="1246";shortTE="F";uid="cdbe7861-4439-4a5f-8a8d-f476a8178283"
CM022879.1	RepeatMasker	DNA/hAT	31678860	31679571	3923	+	.	ID="RND-1_FAMILY-436";Tend="1629";Tstart="929";shortTE="F";uid="2e2b6481-6bb4-4675-b363-c2d8f0286dd0"
CM022879.1	RepeatMasker	LINE/CR1	1836518	1837078	4544	+	.	ID="RND-6_FAMILY-2535";Tend="1503";Tstart="946";shortTE="F";uid="d4250e1b-f997-489b-8430-3ce5f63cc660"
CM022879.1	RepeatMasker	SINE/tRNA-RTE	27977663	27977966	2137	+	.	ID="RND-4_FAMILY-632";Tend="1102";Tstart="800";shortTE="F";uid="89debc1b-cf26-4821-968c-979698f7e47d"
CM022879.1	RepeatMasker	Unknown	31564868	31565071	1093	+	.	ID="RND-6_FAMILY-3656";Tend="1128";Tstart="925";shortTE="F";uid="514e3666-fe30-4edd-b1e1-aff328bdf542"
CM022879.1	RepeatMasker	DNA/hAT-Blackjack	27818258	27818419	1187	+	.	ID="RND-5_FAMILY-3008";Tend="989";Tstart="826";shortTE="F";uid="bddc742f-a051-4108-bd43-b49f1149afff"
CM022879.1	RepeatMasker	Unknown	20270187	20270546	1997	+	.	ID="RND-1_FAMILY-441";Tend="1329";Tstart="988";shortTE="F";uid="383085c7-34db-442d-99b5-99ae58b06d08"
CM022879.1	RepeatMasker	DNA/TcMar-Mariner	32585184	32585730	3655	+	.	ID="RND-1_FAMILY-346";Tend="1686";Tstart="1071";shortTE="F";uid="665d7338-8092-461e-aeb1-602323278a06"
CM022879.1	RepeatMasker	Unknown	28837077	28837246	646	+	.	ID="RND-1_FAMILY-99";Tend="1110";Tstart="927";shortTE="F";uid="ae619d97-26c9-4e2f-b8c0-9f89e56bbb03"
CM022879.1	RepeatMasker	Unknown	20462992	20463183	1551	+	.	ID="RND-6_FAMILY-8794";Tend="1070";Tstart="878";shortTE="F";uid="11fa62b8-bd9b-4e8a-88e5-e19cdc876cee"
CM022879.1	RepeatMasker	Unknown	26270324	26270482	698	+	.	ID="RND-4_FAMILY-1041";Tend="1030";Tstart="877";shortTE="F";uid="33058063-ce7c-462e-b1e6-aa2afd03f2cd"
CM022879.1	RepeatMasker	Unknown	31303525	31303796	728	+	.	ID="RND-5_FAMILY-2591";TEgroup="ctg_6%7CRND-5_FAMILY-2591%7C1";Tend="720";Tstart="528";shortTE="T";uid="e3110073-c60f-4e06-b0e5-ccb9e59de1d2"
CM022879.1	RepeatMasker	Satellite	31657271	31657548	2212	+	.	ID="RND-6_FAMILY-46";Tend="1193";Tstart="919";shortTE="F";uid="0a076ced-d552-4db0-a452-3370af30f633"
CM022879.1	RepeatMasker	LINE/I	28191673	28191915	502	+	.	ID="RND-1_FAMILY-902";Tend="1638";Tstart="1369";shortTE="F";uid="2869a6a9-a34f-4f73-8309-c4d3d4ed7a76"
CM022879.1	RepeatMasker	Unknown	28801899	28802052	1087	+	.	ID="RND-1_FAMILY-219";Tend="1045";Tstart="892";shortTE="F";uid="bdd06237-1e56-4ffd-b944-1c91c722e7b9"
CM022879.1	RepeatMasker	LTR	1418188	1418702	1500	+	.	ID="RND-6_FAMILY-1428";Tend="1433";Tstart="1028";shortTE="F";uid="fefb3ace-4be7-4a5a-a877-dffe835296a8"
CM022879.1	RepeatMasker	LTR	19435791	19437402	12537	+	.	ID="RND-1_FAMILY-707";Tend="2787";Tstart="1073";shortTE="F";uid="95b3b535-507e-4b58-ab63-d85a0af41351"
CM022879.1	RepeatMasker	RC/Helitron	12555462	12555599	803	+	.	ID="RND-1_FAMILY-1108";Tend="1002";Tstart="863";shortTE="F";uid="1a57a056-2607-422a-85e2-f86b64d699ca"
CM022879.1	RepeatMasker	SINE/tRNA-RTE	10428407	10428602	884	+	.	ID="RND-4_FAMILY-384";Tend="1066";Tstart="863";shortTE="F";uid="30b1a184-9355-4a29-b142-f79823d68921"
CM022879.1	RepeatMasker	Unknown	31020941	31021044	517	+	.	ID="RND-4_FAMILY-70";Tend="930";Tstart="824";shortTE="F";uid="81fdc4c3-6124-4580-9606-fe1652984370"
CM022879.1	RepeatMasker	DNA/TcMar-Tc1	8608064	8608645	2500	+	.	ID="RND-4_FAMILY-1191";Tend="1562";Tstart="997";shortTE="F";uid="2e011fae-7a3c-423c-bfbf-774f3796a0ee"
CM022879.1	RepeatMasker	Unknown	19051229	19051566	1186	+	.	ID="RND-1_FAMILY-201";Tend="2027";Tstart="1651";shortTE="F";uid="bd9a2e5b-8eca-45b4-81f7-ead6f3139b98"
CM022879.1	RepeatMasker	DNA/TcMar-Tc1	3324857	3325650	2306	+	.	ID="RND-1_FAMILY-226";TEgroup="ctg_6%7CRND-1_FAMILY-226%7C5";Tend="1780";Tstart="1281";shortTE="F";uid="4b66fb2c-a573-4f03-8b82-5353691f545a"
CM022879.1	RepeatMasker	Unknown	25874590	25874860	752	+	.	ID="RND-6_FAMILY-399";Tend="2000";Tstart="1690";shortTE="F";uid="b89863a3-34ce-498c-bd03-280dd32f7bdd"
CM022879.1	RepeatMasker	SINE/tRNA-RTE	4133723	4134019	1900	+	.	ID="RND-1_FAMILY-48";Tend="1185";Tstart="871";shortTE="F";uid="6a56ccbc-88bd-4fd0-9c48-c18ecc50d8af"
CM022879.1	RepeatMasker	LINE/RTE-BovB	27496947	27497410	1257	+	.	ID="RND-4_FAMILY-543";Tend="567";Tstart="93";shortTE="F";uid="f1ed796b-2ff3-4fe8-b9df-6cf6d385fa19"
CM022879.1	RepeatMasker	SINE/tRNA-RTE	33040488	33040803	1805	+	.	ID="RND-1_FAMILY-29";Tend="1121";Tstart="805";shortTE="F";uid="29401e3e-cb5f-43d1-a411-e76a757b3485"
CM022879.1	RepeatMasker	DNA/TcMar-Tc1	2908788	2909245	3142	+	.	ID="RND-1_FAMILY-54";Tend="1682";Tstart="1188";shortTE="F";uid="bf5e2f1a-f60d-4508-b7a5-c6f2cbe59221"
CM022879.1	RepeatMasker	DNA/hAT-Tip100	22678837	22679021	1448	+	.	ID="RND-6_FAMILY-6216";Tend="1072";Tstart="889";shortTE="F";uid="c9118741-95ac-479e-9c88-919ac1e9a881"
CM022879.1	RepeatMasker	Unknown	9185333	9185453	968	+	.	ID="RND-6_FAMILY-1688";Tend="1543";Tstart="1427";shortTE="F";uid="95ab63a1-4a61-498b-9774-fe9f1edf12bc"
CM022879.1	RepeatMasker	Unknown	30925970	30926625	2129	+	.	ID="RND-1_FAMILY-39";Tend="1867";Tstart="801";shortTE="F";uid="f3ff03f5-a2fe-4dec-8de2-6b8504b4d50d"
CM022879.1	RepeatMasker	Satellite	5257192	5257384	1296	+	.	ID="RND-6_FAMILY-577";Tend="953";Tstart="762";shortTE="F";uid="ef4879d5-26a8-4958-a8c8-a3d9b7731db8"
CM022879.1	RepeatMasker	Unknown	32033383	32033491	449	+	.	ID="RND-6_FAMILY-6725";Tend="98";Tstart="3";shortTE="F";uid="4ba2783a-f8e6-4ba8-a43f-816870aac7bf"
CM022879.1	RepeatMasker	DNA/hAT-Charlie	7746145	7746386	1767	+	.	ID="RND-1_FAMILY-582";Tend="1834";Tstart="1605";shortTE="F";uid="e5e74ffa-1bd2-478e-ba76-3e439dad5cc3"
CM022879.1	RepeatMasker	DNA/hAT-Tip100	33034792	33035078	874	+	.	ID="RND-1_FAMILY-51";Tend="1949";Tstart="1679";shortTE="F";uid="954a5a33-df89-4e51-baed-faf102339b3b"
CM022879.1	RepeatMasker	Unknown	7897421	7897543	718	+	.	ID="RND-4_FAMILY-132";Tend="1517";Tstart="1394";shortTE="F";uid="2035dc7b-3e90-4ff5-a85a-d936e09c988b"
CM022879.1	RepeatMasker	DNA/hAT-Blackjack	14637406	14637616	1186	+	.	ID="RND-6_FAMILY-511";Tend="1544";Tstart="1287";shortTE="F";uid="07961e9c-6ca4-411c-b9c2-f94e92824938"
CM022879.1	RepeatMasker	Unknown	12480745	12480957	604	+	.	ID="RND-1_FAMILY-99";Tend="1106";Tstart="885";shortTE="F";uid="61219daf-de94-409d-9745-c9bed50bd65f"
CM022879.1	RepeatMasker	Unknown	13497659	13497819	723	+	.	ID="RND-6_FAMILY-5252";Tend="1040";Tstart="822";shortTE="F";uid="3db346df-d16d-4924-8a67-38b18c8b501b"
CM022879.1	RepeatMasker	Unknown	12837212	12837442	808	+	.	ID="RND-5_FAMILY-2473";Tend="1623";Tstart="1398";shortTE="F";uid="f7a42c2b-90ff-4bde-87d7-08e9b8287cf0"
CM022879.1	RepeatMasker	RC/Helitron	26504143	26504320	915	+	.	ID="RND-2_FAMILY-149";Tend="1708";Tstart="1360";shortTE="F";uid="5a795374-7665-42b7-8c46-ef38bce7192e"
CM022879.1	RepeatMasker	DNA/TcMar-Mariner	32664151	32664531	918	+	.	ID="mariner-9_pba";Tend="1318";Tstart="957";shortTE="F";uid="d81a199e-5a52-420d-b56f-598ba94fdad0"
CM022879.1	RepeatMasker	RC/Helitron	9263732	9263954	967	+	.	ID="RND-1_FAMILY-193";Tend="1070";Tstart="874";shortTE="F";uid="d36e5e77-5b7e-4827-b050-be0ddd7f20b2"
CM022879.1	RepeatMasker	RC/Helitron	18329742	18330711	4812	+	.	ID="RND-1_FAMILY-95";Tend="1951";Tstart="942";shortTE="F";uid="3dd22836-bec0-4360-ab40-60b0d6abd9ce"
CM022879.1	RepeatMasker	Unknown	6030354	6030843	1658	+	.	ID="RND-6_FAMILY-7290";Tend="1409";Tstart="892";shortTE="F";uid="996ccf87-9ce1-4074-b9f4-7921627c1c95"
CM022879.1	RepeatMasker	Unknown	27716233	27716396	465	+	.	ID="RND-6_FAMILY-5015";Tend="751";Tstart="591";shortTE="F";uid="bb3fe7cb-a02f-472f-9f08-79b6fc5bc0ce"
CM022879.1	RepeatMasker	Unknown	16022751	16022908	1005	+	.	ID="RND-6_FAMILY-6615";Tend="1070";Tstart="907";shortTE="F";uid="ad774548-c075-4c9e-ad48-2400fa14ab62"
CM022879.1	RepeatMasker	Unknown	25696167	25696611	1479	+	.	ID="RND-4_FAMILY-1041";Tend="1338";Tstart="851";shortTE="F";uid="c0451653-ae9b-4cec-b677-d3325ae18ff9"
CM022879.1	RepeatMasker	Unknown	29920440	29920742	796	+	.	ID="RND-4_FAMILY-132";TEgroup="ctg_6%7CRND-4_FAMILY-132%7C3";Tend="1340";Tstart="960";shortTE="F";uid="fac16e4a-5590-4150-a41b-bf89bae5b980"
CM022879.1	RepeatMasker	Satellite	12808272	12808547	1105	+	.	ID="RND-6_FAMILY-577";Tend="1012";Tstart="727";shortTE="F";uid="32d19bb4-e541-4b5b-95e3-eab5634318f1"
CM022879.1	RepeatMasker	SINE/5S	1062725	1063011	2210	+	.	ID="RND-5_FAMILY-566";Tend="1139";Tstart="853";shortTE="F";uid="d2b2ebc7-b6e7-40b0-802c-78b01c2ce9e5"
CM022879.1	RepeatMasker	LINE/R1-LOA	13224985	13225098	448	+	.	ID="RND-4_FAMILY-994";Tend="1323";Tstart="1214";shortTE="F";uid="5ba306f8-93fa-41b8-9b75-093e03da6478"
CM022879.1	RepeatMasker	Unknown	17461820	17462300	3082	+	.	ID="RND-1_FAMILY-221";TEgroup="ctg_6%7CRND-1_FAMILY-221%7C4";Tend="1346";Tstart="953";shortTE="F";uid="77d855d7-70ab-4bd7-a69a-85fdbd93585a"
CM022879.1	RepeatMasker	Unknown	24280500	24280694	1165	+	.	ID="RND-1_FAMILY-102";Tend="1126";Tstart="930";shortTE="F";uid="67b43554-5db4-4a6d-9897-eb4ce7b9c857"
CM022879.1	RepeatMasker	Unknown	29099605	29099776	837	+	.	ID="RND-6_FAMILY-7290";Tend="1453";Tstart="1284";shortTE="F";uid="532fff43-e124-4570-9d27-7366e5b12cc3"
CM022879.1	RepeatMasker	Satellite	17056619	17056864	944	+	.	ID="RND-6_FAMILY-577";Tend="1003";Tstart="757";shortTE="F";uid="2c595cea-1727-4655-b7ee-7fb651974e2b"
CM022879.1	RepeatMasker	LINE/I-Jockey	7891885	7892150	408	+	.	ID="RND-1_FAMILY-416";Tend="1353";Tstart="1084";shortTE="F";uid="f86069e8-851b-48d8-9576-a85bff237d5a"
CM022879.1	RepeatMasker	Unknown	28566612	28567162	730	+	.	ID="RND-4_FAMILY-30";TEgroup="ctg_6%7CRND-4_FAMILY-30%7C17";Tend="1287";Tstart="908";shortTE="F";uid="af7582f3-4b99-45ec-802c-e8b749c08d5e"
CM022879.1	RepeatMasker	DNA/TcMar-Tc1	30407692	30408068	1467	+	.	ID="RND-1_FAMILY-226";TEgroup="ctg_6%7CRND-1_FAMILY-226%7C23";Tend="1174";Tstart="894";shortTE="F";uid="13143289-0593-4a5c-808d-2aabf6855135"
CM022879.1	RepeatMasker	Unknown	24976779	24977626	1837	+	.	ID="RND-1_FAMILY-11";TEgroup="ctg_6%7CRND-1_FAMILY-11%7C5";Tend="1685";Tstart="697";shortTE="F";uid="907c7e46-e832-42c1-90fa-2e4218bfc965"
CM022879.1	RepeatMasker	Unknown	16455082	16455785	5834	+	.	ID="RND-1_FAMILY-52";Tend="1624";Tstart="918";shortTE="F";uid="38d7ef60-6edb-4bbf-9e50-fa08ef348b14"
CM022879.1	RepeatMasker	LINE/L2	25019190	25019411	663	+	.	ID="RND-5_FAMILY-1092";Tend="1276";Tstart="1057";shortTE="F";uid="ce71e90b-83f4-4200-89de-527d0b1bd8f9"
CM022879.1	RepeatMasker	LINE/CR1	7912913	7913130	888	+	.	ID="RND-5_FAMILY-235";TEgroup="ctg_6%7CRND-5_FAMILY-235%7C2";Tend="1686";Tstart="1324";shortTE="F";uid="66bb6220-1db2-4cff-a867-6dc24660722b"
CM022879.1	RepeatMasker	SINE/tRNA-RTE	6010963	6011271	505	+	.	ID="RND-6_FAMILY-1330";TEgroup="ctg_6%7CRND-6_FAMILY-1330%7C4";Tend="1098";Tstart="921";shortTE="T";uid="3f105092-5052-41b3-b384-46cebfb0b6a5"
CM022879.1	RepeatMasker	DNA/TcMar-Tc1	13347775	13347927	1176	+	.	ID="RND-4_FAMILY-779";Tend="1388";Tstart="1236";shortTE="F";uid="e5c1dcdc-571f-48a0-997a-e12ab0780e0f"
CM022879.1	RepeatMasker	RC/Helitron	13591234	13591468	691	+	.	ID="RND-6_FAMILY-707";Tend="1460";Tstart="1218";shortTE="F";uid="4c02fe7f-075f-4fb9-87fa-9c1872cbd863"
CM022879.1	RepeatMasker	Unknown	6326305	6326468	441	+	.	ID="RND-6_FAMILY-6755";Tend="1261";Tstart="1070";shortTE="F";uid="6144eddc-0f3d-41f5-8f69-77c07acd7831"
CM022879.1	RepeatMasker	DNA/hAT-hATx	29526630	29527441	6761	+	.	ID="RND-1_FAMILY-405";Tend="1760";Tstart="949";shortTE="F";uid="2a04dbe0-ac59-474a-9947-6a1dca456d6b"
CM022879.1	RepeatMasker	DNA/hAT-Tip100	897358	897512	1168	+	.	ID="RND-1_FAMILY-209";Tend="1026";Tstart="876";shortTE="F";uid="d815a112-1af6-45ec-af26-2a4acc2d6cb5"
CM022879.1	RepeatMasker	Unknown	28898875	28899321	2213	+	.	ID="RND-1_FAMILY-203";Tend="1235";Tstart="734";shortTE="F";uid="af3bce6a-dd63-47e9-b59e-90f6ff88c550"
CM022879.1	RepeatMasker	Unknown	3957629	3957778	828	+	.	ID="RND-5_FAMILY-439";Tend="1057";Tstart="878";shortTE="F";uid="1dffbf86-a2aa-4b23-b127-717a7b82bbd3"
CM022879.1	RepeatMasker	Unknown	4473360	4473482	934	+	.	ID="RND-6_FAMILY-6755";Tend="1290";Tstart="1167";shortTE="F";uid="88ea397e-0017-4677-9183-6c8b431144f2"
CM022879.1	RepeatMasker	Unknown	30605770	30606304	3432	+	.	ID="RND-5_FAMILY-502";Tend="1531";Tstart="950";shortTE="F";uid="5aa1e30c-6bbb-4851-b7d8-e2d38b548356"
CM022879.1	RepeatMasker	DNA/CMC-Chapaev-3	17338411	17338519	410	+	.	ID="RND-1_FAMILY-68";Tend="1429";Tstart="1305";shortTE="F";uid="dffa9067-ba1d-4589-be31-536ac24e824c"
CM022879.1	RepeatMasker	RC/Helitron	22440024	22440345	1819	+	.	ID="RND-6_FAMILY-6367";Tend="1296";Tstart="1007";shortTE="F";uid="d9b80446-5199-4746-88fb-ba44e223b9fc"
CM022879.1	RepeatMasker	Unknown	22060808	22060932	503	+	.	ID="RND-4_FAMILY-560";Tend="1009";Tstart="854";shortTE="F";uid="f3e82f68-75c5-43ae-ac62-026645f570f3"
CM022879.1	RepeatMasker	Unknown	14944000	14944163	1424	+	.	ID="RND-6_FAMILY-10370";Tend="3108";Tstart="2945";shortTE="F";uid="fe57c365-b031-40fa-adcd-7bae46cad05b"
CM022879.1	RepeatMasker	Unknown	30616366	30616500	556	+	.	ID="RND-2_FAMILY-22";Tend="1136";Tstart="958";shortTE="F";uid="fdbba56b-495b-43f3-a9d4-9e8af0b698c3"
CM022879.1	RepeatMasker	Unknown	33936118	33936667	975	+	.	ID="RND-1_FAMILY-665";TEgroup="ctg_6%7CRND-1_FAMILY-665%7C7";Tend="1660";Tstart="917";shortTE="F";uid="6da0919b-07d3-4d7d-bfb4-556020160a68"
CM022879.1	RepeatMasker	LINE/R1-LOA	34002851	34003109	1284	+	.	ID="RND-4_FAMILY-883";Tend="1189";Tstart="928";shortTE="F";uid="35ff072a-4653-4b4d-a43c-7776f69c553e"
CM022879.1	RepeatMasker	DNA/hAT	14203	14928	5290	+	.	ID="RND-1_FAMILY-436";Tend="1625";Tstart="858";shortTE="F";uid="69906fab-1187-4bf7-8b75-76af371815d9"
CM022879.1	RepeatMasker	Unknown	6036978	6037175	795	+	.	ID="RND-6_FAMILY-7290";Tend="1419";Tstart="1217";shortTE="F";uid="eab0e496-0ebc-4849-9e52-7107943c6c18"
CM022879.1	RepeatMasker	Unknown	6505383	6505828	3117	+	.	ID="RND-1_FAMILY-342";Tend="1332";Tstart="876";shortTE="F";uid="8728f9ee-6453-4573-bac0-398548506315"
CM022879.1	RepeatMasker	Unknown	6269567	6270007	2269	+	.	ID="RND-1_FAMILY-233";Tend="1381";Tstart="914";shortTE="F";uid="f25671d3-7ead-4aa5-af61-99f8f09eab20"
CM022879.1	RepeatMasker	RC/Helitron	32647694	32648117	1592	+	.	ID="RND-6_FAMILY-6367";Tend="1283";Tstart="848";shortTE="F";uid="4fb123d1-12cc-4531-9028-e5fdedc090a3"
CM022879.1	RepeatMasker	LINE/RTE-BovB	16779894	16780120	659	+	.	ID="RND-5_FAMILY-579";Tend="1243";Tstart="979";shortTE="F";uid="b8ae1f68-29bd-4acc-a874-95cf310439ab"
CM022879.1	RepeatMasker	Unknown	17374296	17374441	676	+	.	ID="RND-1_FAMILY-66";Tend="1141";Tstart="968";shortTE="F";uid="87660c8c-350a-4ece-9a46-f9319835b768"
CM022879.1	RepeatMasker	Satellite	23766156	23766301	531	+	.	ID="RND-6_FAMILY-577";Tend="1003";Tstart="805";shortTE="F";uid="d2898650-0cfc-459a-9f17-d9b4070c43c5"
CM022879.1	RepeatMasker	Unknown	17348615	17348888	739	+	.	ID="RND-4_FAMILY-70";Tend="1167";Tstart="857";shortTE="F";uid="f7fb2b71-5139-4d0e-a319-69d5120ce242"
CM022879.1	RepeatMasker	DNA/TcMar-Tc1	33470526	33470927	2458	+	.	ID="RND-4_FAMILY-1141";Tend="1097";Tstart="616";shortTE="F";uid="30191886-4609-408c-b534-ce70401d8f90"
CM022879.1	RepeatMasker	Unknown	18578461	18578664	595	+	.	ID="RND-1_FAMILY-11";Tend="1299";Tstart="1092";shortTE="F";uid="10565899-b8a1-4fea-986d-0026a9f5a84d"
CM022879.1	RepeatMasker	Unknown	12405021	12405189	683	+	.	ID="RND-1_FAMILY-66";Tend="1138";Tstart="938";shortTE="F";uid="70641eb9-bdcf-430f-89dd-399e86d385f5"
CM022879.1	RepeatMasker	Unknown	32058727	32058986	1776	+	.	ID="RND-6_FAMILY-713";Tend="968";Tstart="716";shortTE="F";uid="4a65e30c-627a-4dca-b8fd-58b14886c28d"
CM022879.1	RepeatMasker	Unknown	9758516	9758739	941	+	.	ID="RND-3_FAMILY-316";Tend="1217";Tstart="1001";shortTE="F";uid="2687dbe1-139b-4efe-8540-75019a425612"
CM022879.1	RepeatMasker	Unknown	2065389	2065500	549	+	.	ID="RND-6_FAMILY-6836";Tend="1010";Tstart="877";shortTE="F";uid="82592aa6-fdd3-4f2b-8fab-a2b25dbc9cab"
CM022879.1	RepeatMasker	Unknown	25975151	25975577	2176	+	.	ID="RND-5_FAMILY-650";Tend="1731";Tstart="1362";shortTE="F";uid="52041f7f-83c6-4c87-9135-7da4b861b493"
CM022879.1	RepeatMasker	Unknown	5163307	5163560	1437	+	.	ID="RND-6_FAMILY-4999";Tend="1267";Tstart="992";shortTE="F";uid="42fa5439-b186-4b57-9d01-6d87e63d31ce"
CM022879.1	RepeatMasker	Unknown	31094805	31094922	744	+	.	ID="RND-1_FAMILY-90";Tend="827";Tstart="715";shortTE="F";uid="85154c30-71d6-4f6c-b1fb-89d066c7dd8c"
CM022879.1	RepeatMasker	Unknown	4011999	4012192	557	+	.	ID="RND-6_FAMILY-3992";Tend="1515";Tstart="1350";shortTE="F";uid="9ee24871-4c80-41b8-846f-f1cb1dc666eb"
CM022879.1	RepeatMasker	DNA/TcMar-Tc1	31543222	31543566	2652	+	.	ID="RND-1_FAMILY-376";Tend="1695";Tstart="1354";shortTE="F";uid="bde62675-6e3f-4d71-888b-3d88d067b550"
CM022879.1	RepeatMasker	SINE/tRNA-RTE	29038197	29038506	2015	+	.	ID="RND-4_FAMILY-632";Tend="1110";Tstart="794";shortTE="F";uid="9972b7db-f2c8-4f60-a90c-17da8a5a6bd3"
CM022879.1	RepeatMasker	LINE/I-Jockey	23375911	23376133	438	+	.	ID="RND-5_FAMILY-2234";Tend="1310";Tstart="1086";shortTE="F";uid="cac52456-502b-4095-ad4a-e1208f5bf7c2"
CM022879.1	RepeatMasker	Unknown	7842029	7842318	1091	+	.	ID="RND-1_FAMILY-11";Tend="1361";Tstart="1044";shortTE="F";uid="7acdd9e3-c64f-4dec-83b0-d575a49a1176"
CM022879.1	RepeatMasker	Unknown	3644345	3644656	1354	+	.	ID="RND-4_FAMILY-176";TEgroup="ctg_6%7CRND-4_FAMILY-176%7C2";Tend="1123";Tstart="925";shortTE="F";uid="42248ac6-0537-46a6-81b9-e2c0faffc386"
CM022879.1	RepeatMasker	Unknown	32164365	32164515	970	+	.	ID="RND-4_FAMILY-4275";Tend="1081";Tstart="938";shortTE="F";uid="6efdae56-c42d-4e6c-8e1c-7ae772f585b4"
CM022879.1	RepeatMasker	LTR	2349593	2349760	1450	+	.	ID="RND-1_FAMILY-150";Tend="1477";Tstart="1309";shortTE="F";uid="fb02eabf-4fd4-448d-a4eb-c0aa2f83c724"
CM022879.1	RepeatMasker	DNA/hAT-Charlie	3084854	3085349	3860	+	.	ID="RND-5_FAMILY-5015";Tend="1374";Tstart="854";shortTE="F";uid="35d69956-f805-4010-991d-a9dd0c5d80e8"
CM022879.1	RepeatMasker	Satellite	20490941	20491061	454	+	.	ID="RND-5_FAMILY-985";Tend="1578";Tstart="1457";shortTE="F";uid="69ca23df-f26a-460d-b8c0-5c3c773faa20"
CM022879.1	RepeatMasker	Unknown	21876301	21876897	3076	+	.	ID="RND-4_FAMILY-132";Tend="1480";Tstart="932";shortTE="F";uid="5f31a9c9-b343-452a-a9ac-f14d1d732b1c"
CM022879.1	RepeatMasker	Unknown	29412193	29412299	715	+	.	ID="RND-5_FAMILY-88";Tend="1579";Tstart="1184";shortTE="F";uid="de8be8a5-686a-4778-9026-f43258d58372"
CM022879.1	RepeatMasker	Satellite	22367991	22368218	963	+	.	ID="RND-6_FAMILY-46";Tend="1466";Tstart="1202";shortTE="F";uid="c92abd95-df35-4020-9173-0b38365f310b"
CM022879.1	RepeatMasker	Unknown	25134001	25134159	487	+	.	ID="RND-5_FAMILY-116";Tend="1283";Tstart="1158";shortTE="F";uid="3689b965-d40c-43a4-91ae-3be8c4090c0e"
CM022879.1	RepeatMasker	LINE/CR1	13785356	13786542	6186	+	.	ID="RND-6_FAMILY-2031";Tend="1276";Tstart="142";shortTE="F";uid="bfeb6fdf-ba3f-4b6c-b53f-48e9c6fe60a1"
CM022879.1	RepeatMasker	Unknown	10707551	10709309	1674	+	.	ID="RND-1_FAMILY-199";TEgroup="ctg_6%7CRND-1_FAMILY-199%7C2";Tend="2381";Tstart="584";shortTE="F";uid="96873469-1c80-4d39-97dd-147cfef3fa93"
CM022879.1	RepeatMasker	Unknown	21736383	21736819	3216	+	.	ID="RND-6_FAMILY-1527";Tend="1372";Tstart="911";shortTE="F";uid="938fa2c5-2500-4ac6-a868-16361793bbab"
CM022879.1	RepeatMasker	LTR	2349294	2349398	604	+	.	ID="RND-1_FAMILY-393";Tend="710";Tstart="613";shortTE="F";uid="d021a154-6d69-4e84-9def-4f3cf419b351"
CM022879.1	RepeatMasker	DNA/hAT-Tip100	32785531	32786017	3051	+	.	ID="RND-1_FAMILY-848";Tend="2329";Tstart="1799";shortTE="F";uid="4ee3950a-fe02-4e1a-9366-f56285de07d6"
CM022879.1	RepeatMasker	DNA/hAT-hATx	2041022	2041203	1222	+	.	ID="RND-1_FAMILY-390";Tend="1508";Tstart="1328";shortTE="F";uid="d611403a-516d-4716-816d-f49034be2680"
CM022879.1	RepeatMasker	SINE/tRNA-RTE	5598266	5598467	927	+	.	ID="RND-6_FAMILY-11569";Tend="1161";Tstart="943";shortTE="F";uid="8dd7711b-68de-46d3-932c-ef1c85e81635"
CM022879.1	RepeatMasker	DNA/TcMar-Mariner	26270950	26271066	805	+	.	ID="RND-1_FAMILY-380";Tend="700";Tstart="586";shortTE="F";uid="0b64c1e4-ddc2-4062-ad78-b328b34a2300"
CM022879.1	RepeatMasker	DNA/TcMar-Tc1	6088863	6088980	789	+	.	ID="RND-5_FAMILY-1880";Tend="1648";Tstart="1525";shortTE="F";uid="63386849-fcbd-4d22-801f-db9a8e9f3c74"
CM022879.1	RepeatMasker	Unknown	22189309	22189602	2036	+	.	ID="RND-1_FAMILY-319";Tend="1070";Tstart="779";shortTE="F";uid="31dd5692-4be6-47d9-ae99-8017dc03251b"
CM022879.1	RepeatMasker	DNA/TcMar-Tc1	22647394	22647992	938	+	.	ID="RND-1_FAMILY-1118";Tend="1478";Tstart="919";shortTE="F";uid="01c91bf9-0bc4-42cf-b361-f17bd5ed4868"
CM022879.1	RepeatMasker	Unknown	31032476	31032791	1540	+	.	ID="RND-6_FAMILY-4999";Tend="1381";Tstart="1028";shortTE="F";uid="ba4c489a-20f2-4617-9d93-6ba1a275fd1f"
CM022879.1	RepeatMasker	RC/Helitron	11424686	11425212	2340	+	.	ID="RND-1_FAMILY-8";Tend="1387";Tstart="837";shortTE="F";uid="3b8548d3-eca1-4414-85a3-771bf307916b"
CM022879.1	RepeatMasker	LINE/RTE-BovB	3472392	3472646	1445	+	.	ID="RND-1_FAMILY-30";Tend="1122";Tstart="873";shortTE="F";uid="c5626bf5-709e-40c0-a63b-9b176129b66c"
CM022879.1	RepeatMasker	Unknown	11523193	11523355	713	+	.	ID="RND-2_FAMILY-87";Tend="1123";Tstart="946";shortTE="F";uid="c95b7e6a-3309-4123-b88b-4ac7b11660a2"
CM022879.1	RepeatMasker	Unknown	18417778	18418095	2186	+	.	ID="RND-1_FAMILY-654";Tend="1337";Tstart="996";shortTE="F";uid="bcc52fdb-d6d1-4078-824c-c94b11dfd8a9"
CM022879.1	RepeatMasker	Unknown	14536155	14536522	1157	+	.	ID="RND-4_FAMILY-1697";Tend="1109";Tstart="795";shortTE="F";uid="587f41fe-8d5c-42bf-beca-eb095c10d432"
CM022879.1	RepeatMasker	LINE/RTE-BovB	3189268	3189431	901	+	.	ID="RND-1_FAMILY-30";Tend="948";Tstart="788";shortTE="F";uid="f90ea79f-a7e3-430e-a4db-0b737ea44cd1"
CM022879.1	RepeatMasker	SINE/5S	30383590	30383860	2266	+	.	ID="RND-5_FAMILY-566";Tend="1124";Tstart="855";shortTE="F";uid="8984864f-0c27-403b-bcf7-ccbfb584e2ab"
CM022879.1	RepeatMasker	Unknown	32149717	32149895	1228	+	.	ID="RND-4_FAMILY-176";Tend="1157";Tstart="959";shortTE="F";uid="d1b61151-f4cf-4e33-9b8e-2fa3f5ca09b4"
CM022879.1	RepeatMasker	Unknown	2562544	2563053	2438	+	.	ID="RND-1_FAMILY-123";Tend="1698";Tstart="1252";shortTE="F";uid="8752bbcc-e732-4255-bb90-d57167bb1667"
CM022879.1	RepeatMasker	Satellite	30006314	30006543	1000	+	.	ID="RND-6_FAMILY-577";Tend="991";Tstart="752";shortTE="F";uid="68ef56bf-8765-4aae-9fbd-6cbe4cf70b87"
CM022879.1	RepeatMasker	SINE/tRNA-RTE	18471565	18471736	1143	+	.	ID="RND-6_FAMILY-1330";Tend="1094";Tstart="923";shortTE="F";uid="78c439a5-594b-46ec-b68e-9cc27665a442"
CM022879.1	RepeatMasker	DNA/Academ-1	19225782	19226103	1250	+	.	ID="RND-6_FAMILY-2188";Tend="963";Tstart="638";shortTE="F";uid="f959964a-042a-4a48-a2f0-fc11b527e453"
CM022879.1	RepeatMasker	LINE/CR1	6171830	6172299	2074	+	.	ID="RND-6_FAMILY-77";Tend="1614";Tstart="1155";shortTE="F";uid="5a6354af-16e4-42d3-ae5f-7bda7b9ee4ba"
CM022879.1	RepeatMasker	LTR/Pao	16291118	16291612	525	+	.	ID="BEL-8_LH-I";Tend="5280";Tstart="4780";shortTE="F";uid="06aab4f0-931c-4266-8ff1-b6ae51f33280"
CM022879.1	RepeatMasker	LINE/RTE-BovB	34130587	34130850	433	+	.	ID="RND-6_FAMILY-2";TEgroup="ctg_6%7CRND-6_FAMILY-2%7C3";Tend="1474";Tstart="1341";shortTE="F";uid="1083d669-04e1-449c-9d4f-3018e2faea8d"
CM022879.1	RepeatMasker	LINE/L2	24683548	24683653	662	+	.	ID="RND-6_FAMILY-466";Tend="921";Tstart="816";shortTE="F";uid="e5d43383-17dc-4135-8299-15b99fd73033"
CM022879.1	RepeatMasker	DNA/MULE-MuDR	23888393	23888554	912	+	.	ID="RND-1_FAMILY-161";Tend="1105";Tstart="934";shortTE="F";uid="096f6c35-73d9-427a-86f0-f14e84a75df1"
CM022879.1	RepeatMasker	Satellite	25232912	25233244	1988	+	.	ID="RND-6_FAMILY-46";Tend="1489";Tstart="1124";shortTE="F";uid="6e1b3353-45fa-42cf-8aa1-a6829ff2b4b0"
CM022879.1	RepeatMasker	DNA	18580695	18581724	5045	+	.	ID="RND-4_FAMILY-966";Tend="2617";Tstart="1603";shortTE="F";uid="45324a46-6e17-48e8-9ffb-beb11c0079ef"
CM022879.1	RepeatMasker	RC/Helitron	3805912	3806087	539	+	.	ID="RND-6_FAMILY-2083";Tend="1585";Tstart="970";shortTE="F";uid="d1f20428-1efa-4b94-9abd-5db37ed49db4"
CM022879.1	RepeatMasker	Unknown	2965057	2965595	3022	+	.	ID="RND-4_FAMILY-1442";Tend="1506";Tstart="912";shortTE="F";uid="d3acf8a8-3436-4784-9a7e-8780d44f55b2"
CM022879.1	RepeatMasker	Unknown	17703538	17703681	615	+	.	ID="RND-5_FAMILY-580";Tend="1359";Tstart="1227";shortTE="F";uid="8bc9eaa5-ba87-464e-8ad4-80fac7db547f"
CM022879.1	RepeatMasker	DNA/TcMar-Tc1	14804784	14804909	457	+	.	ID="RND-6_FAMILY-8643";Tend="2983";Tstart="2875";shortTE="F";uid="0303b550-8ef6-4e0e-b685-be709c811abe"
CM022879.1	RepeatMasker	Unknown	24300845	24300950	459	+	.	ID="RND-5_FAMILY-113";Tend="1119";Tstart="1011";shortTE="F";uid="71f87f62-411d-48ff-8c66-0df89962c876"
CM022879.1	RepeatMasker	Unknown	32738121	32738404	1815	+	.	ID="RND-6_FAMILY-11688";Tend="1092";Tstart="797";shortTE="F";uid="292b19c0-eccf-4559-aaf4-4f2a67788a4d"
CM022879.1	RepeatMasker	Unknown	5861135	5861439	1771	+	.	ID="RND-6_FAMILY-7290";Tend="1387";Tstart="873";shortTE="F";uid="4ad519bd-c3ed-4838-9cdb-0f4cd3b5e8eb"
CM022879.1	RepeatMasker	Unknown	30992842	30993025	804	+	.	ID="RND-6_FAMILY-8017";Tend="1430";Tstart="1272";shortTE="F";uid="426b1b20-7a4c-4526-91cb-e28da31de55d"
CM022879.1	RepeatMasker	SINE/tRNA-RTE	1857163	1857601	763	+	.	ID="RND-4_FAMILY-632";TEgroup="ctg_6%7CRND-4_FAMILY-632%7C3";Tend="1125";Tstart="785";shortTE="F";uid="76032b14-c6f0-4c49-8fb8-d1f4bf048663"
CM022879.1	RepeatMasker	LINE/RTE-BovB	17959155	17959304	763	+	.	ID="RND-5_FAMILY-1885";Tend="1022";Tstart="904";shortTE="F";uid="67b8a928-64da-4fc5-a251-76847dffecc7"
CM022879.1	RepeatMasker	LINE/R1-LOA	2668716	2669025	1761	+	.	ID="RND-1_FAMILY-768";Tend="437";Tstart="135";shortTE="F";uid="e1686b66-73d3-458d-9970-43b33f446720"
CM022879.1	RepeatMasker	Unknown	23365312	23365525	1626	+	.	ID="RND-6_FAMILY-2796";Tend="1090";Tstart="876";shortTE="F";uid="c538819b-0095-4104-b45a-f03d05ba11ec"
CM022879.1	RepeatMasker	DNA/hAT-Blackjack	9203092	9203195	510	+	.	ID="RND-1_FAMILY-493";Tend="1076";Tstart="982";shortTE="F";uid="e5de80a2-64fb-4999-bad5-665086a83441"
CM022879.1	RepeatMasker	SINE/tRNA-RTE	33018842	33019014	1313	+	.	ID="RND-4_FAMILY-384";Tend="1019";Tstart="850";shortTE="F";uid="0464e7cd-f525-4287-94dc-20f6c9395166"
CM022879.1	RepeatMasker	Unknown	259771	259913	831	+	.	ID="RND-6_FAMILY-4736";Tend="1110";Tstart="942";shortTE="F";uid="970b0151-7dab-494d-85fa-3af3eb3fbbf3"
CM022879.1	RepeatMasker	SINE/5S	7685931	7686270	1340	+	.	ID="RND-5_FAMILY-710";Tend="1192";Tstart="852";shortTE="F";uid="8ca0c759-62fe-45f0-b20e-79053aa299cc"
CM022879.1	RepeatMasker	SINE/MIR	13629763	13630037	836	+	.	ID="RND-1_FAMILY-44";Tend="1175";Tstart="873";shortTE="F";uid="2917f6b9-395b-4524-9b97-e08853668e18"
CM022879.1	RepeatMasker	RC/Helitron	24093005	24093125	549	+	.	ID="RND-1_FAMILY-204";Tend="2646";Tstart="2499";shortTE="F";uid="f57e8a76-9212-4c72-aac0-ebada8cbcff2"
CM022879.1	RepeatMasker	LINE/RTE-BovB	3180452	3180556	730	+	.	ID="RND-6_FAMILY-380";Tend="1201";Tstart="1104";shortTE="F";uid="dab33622-01f6-4456-a437-751a71292d9c"
CM022879.1	RepeatMasker	RC/Helitron	26347886	26348334	990	+	.	ID="RND-4_FAMILY-2756";TEgroup="ctg_6%7CRND-4_FAMILY-2756%7C8";Tend="1370";Tstart="1187";shortTE="F";uid="944ba205-af64-44bc-99b7-ec53c9a1618c"
CM022879.1	RepeatMasker	RC/Helitron	31221380	31221500	688	+	.	ID="RND-1_FAMILY-95";Tend="1732";Tstart="1614";shortTE="F";uid="37afd1de-a616-4a05-800a-9a16b2b7071d"
CM022879.1	RepeatMasker	Unknown	27152903	27153311	2753	+	.	ID="RND-1_FAMILY-24";Tend="2326";Tstart="1857";shortTE="F";uid="27aa37a8-64b7-4b06-907f-1a9723352897"
CM022879.1	RepeatMasker	Unknown	17042749	17043138	1215	+	.	ID="RND-4_FAMILY-560";Tend="1892";Tstart="1437";shortTE="F";uid="3144906b-0dec-4474-ae3b-0a18e2a42e95"
CM022879.1	RepeatMasker	DNA/TcMar-Tc1	492346	492662	2494	+	.	ID="RND-1_FAMILY-226";Tend="1214";Tstart="901";shortTE="F";uid="1c23892d-a480-4f15-8997-de7d6ecfc03b"
CM022879.1	RepeatMasker	Unknown	24237850	24237974	405	+	.	ID="RND-4_FAMILY-190";Tend="1005";Tstart="895";shortTE="F";uid="91433cca-ef9c-4f92-baef-facafe315d18"
CM022879.1	RepeatMasker	Unknown	31011847	31011995	1190	+	.	ID="RND-1_FAMILY-115";Tend="1266";Tstart="1122";shortTE="F";uid="8be6244f-f1aa-4637-a832-099a0a0dc4c1"
CM022879.1	RepeatMasker	LINE/RTE-BovB	7138976	7139553	511	+	.	ID="RTE-9_LMI";Tend="2425";Tstart="1851";shortTE="F";uid="23e6785e-8df3-4136-a731-ae6bcc8d9c4a"
CM022879.1	RepeatMasker	Unknown	7191972	7192095	670	+	.	ID="RND-1_FAMILY-66";Tend="1128";Tstart="1005";shortTE="F";uid="e627648b-82f6-48c3-8170-a3e33c46574f"
CM022879.1	RepeatMasker	Unknown	18625909	18626198	1043	+	.	ID="RND-6_FAMILY-2400";Tend="1291";Tstart="987";shortTE="F";uid="ac5741fe-c70c-4ca1-bec2-2b100c332678"
CM022879.1	RepeatMasker	Unknown	3889106	3889435	1515	+	.	ID="RND-3_FAMILY-332";Tend="1563";Tstart="1169";shortTE="F";uid="e94d452b-ae9a-4574-9057-8f4730b5cf8e"
CM022879.1	RepeatMasker	LINE/CRE	3380852	3381097	1108	+	.	ID="RND-5_FAMILY-1280";Tend="1274";Tstart="1009";shortTE="F";uid="8c1d2df4-3251-440e-9312-cdb4a155ed5d"
CM022879.1	RepeatMasker	Satellite	25209201	25209415	1498	+	.	ID="RND-3_FAMILY-672";Tend="1159";Tstart="931";shortTE="F";uid="7cc357ef-2b33-44e6-a205-10775a34fb1d"
CM022879.1	RepeatMasker	Unknown	23386445	23386583	457	+	.	ID="RND-4_FAMILY-30";Tend="1156";Tstart="1012";shortTE="F";uid="45f14607-372d-40d5-88e7-0c3d9b591589"
CM022879.1	RepeatMasker	Unknown	7619843	7620236	1232	+	.	ID="RND-1_FAMILY-518";TEgroup="ctg_6%7CRND-1_FAMILY-518%7C3";Tend="888";Tstart="663";shortTE="F";uid="aaf8b419-185e-487c-91d5-f6a6dca07518"
CM022879.1	RepeatMasker	RC/Helitron	2429366	2429504	933	+	.	ID="RND-1_FAMILY-999";Tend="2113";Tstart="1964";shortTE="F";uid="572f3a11-cb18-4412-a57a-0b1637e8bd0d"
CM022879.1	RepeatMasker	SINE/tRNA-RTE	21270523	21270745	1463	+	.	ID="RND-6_FAMILY-11569";Tend="1175";Tstart="945";shortTE="F";uid="ccea6037-625e-4837-8fed-f4b7dc34d0af"
CM022879.1	RepeatMasker	Unknown	13650037	13650167	804	+	.	ID="RND-6_FAMILY-2909";Tend="2971";Tstart="2847";shortTE="F";uid="05055e10-1b57-44d5-848d-245645811733"
CM022879.1	RepeatMasker	Unknown	14539920	14540453	968	+	.	ID="RND-1_FAMILY-121";TEgroup="ctg_6%7CRND-1_FAMILY-121%7C7";Tend="1630";Tstart="1233";shortTE="F";uid="e0fd6a53-ebc7-4757-b387-1d251ef93523"
CM022879.1	RepeatMasker	LINE/CR1	13408532	13408779	791	+	.	ID="RND-6_FAMILY-198";Tend="1388";Tstart="1081";shortTE="F";uid="5f5f36fe-b8a3-4c79-9578-896f4d054cfe"
CM022879.1	RepeatMasker	Unknown	23154917	23155559	2661	+	.	ID="RND-6_FAMILY-154";Tend="1713";Tstart="926";shortTE="F";uid="77694718-c9d8-497c-bf76-99b868c80008"
CM022879.1	RepeatMasker	Unknown	5420509	5420671	928	+	.	ID="RND-2_FAMILY-22";Tend="1119";Tstart="956";shortTE="F";uid="86e39e9e-33d5-4897-97fe-96fa52b67f82"
CM022879.1	RepeatMasker	Unknown	13887557	13887895	1807	+	.	ID="RND-4_FAMILY-30";Tend="1289";Tstart="913";shortTE="F";uid="33cb94c8-ff9a-4b9f-ad77-d56d7919ceff"
CM022879.1	RepeatMasker	DNA/hAT-Charlie	31526419	31526629	1445	+	.	ID="RND-2_FAMILY-110";Tend="1328";Tstart="1089";shortTE="F";uid="5607da97-d5c8-42f5-b6de-9e21d5299986"
CM022879.1	RepeatMasker	Unknown	27446848	27447560	5447	+	.	ID="RND-1_FAMILY-789";Tend="1605";Tstart="899";shortTE="F";uid="4171ad6b-1c90-4fab-a1d0-2b751391b85a"
CM022879.1	RepeatMasker	Unknown	10524754	10525062	1749	+	.	ID="RND-1_FAMILY-266";Tend="1763";Tstart="1461";shortTE="F";uid="08314167-92f1-41a1-80d9-bde1ac4b96e1"
CM022879.1	RepeatMasker	DNA/hAT-Tip100	31994957	31995340	730	+	.	ID="RND-5_FAMILY-682";TEgroup="ctg_6%7CRND-5_FAMILY-682%7C2";Tend="1465";Tstart="917";shortTE="T";uid="73cc3df3-f13a-4b8a-8bcd-93ffab26a421"
CM022879.1	RepeatMasker	LINE/R2-NeSL	19975881	19976318	3548	+	.	ID="RND-6_FAMILY-1803";Tend="1247";Tstart="813";shortTE="F";uid="8586defb-2361-4c2d-a360-27c64ac01518"
CM022879.1	RepeatMasker	DNA/TcMar-Tc1	772918	773102	787	+	.	ID="RND-6_FAMILY-783";Tend="991";Tstart="801";shortTE="F";uid="9ad7efb4-aeaf-45c2-b5f1-71b1708549e1"
CM022879.1	RepeatMasker	DNA	28324776	28325024	2007	+	.	ID="RND-6_FAMILY-13327";Tend="1282";Tstart="1036";shortTE="F";uid="53f4f5ad-f103-4653-99f3-462967bd6ee8"
CM022879.1	RepeatMasker	LINE/Penelope	22500194	22500835	4731	+	.	ID="RND-1_FAMILY-829";Tend="1580";Tstart="917";shortTE="F";uid="9bd0fd64-f795-42ef-845e-c434cd71c7e6"
CM022879.1	RepeatMasker	Satellite	48838	49074	1984	+	.	ID="RND-5_FAMILY-399";Tend="1430";Tstart="1196";shortTE="F";uid="d9a3ea5f-5004-4097-a4f5-c025d5860939"
CM022879.1	RepeatMasker	Unknown	27029763	27030371	2741	+	.	ID="RND-6_FAMILY-1317";Tend="1665";Tstart="1018";shortTE="F";uid="95dd5b7f-2959-4c74-8b7d-ab1077998ef4"
CM022879.1	RepeatMasker	Unknown	30210779	30210954	682	+	.	ID="RND-1_FAMILY-49";Tend="1143";Tstart="973";shortTE="F";uid="2779613f-e095-4769-b0dd-40198dd6634c"
CM022879.1	RepeatMasker	Unknown	356652	357198	4104	+	.	ID="RND-1_FAMILY-121";TEgroup="ctg_6%7CRND-1_FAMILY-121%7C1";Tend="1632";Tstart="911";shortTE="F";uid="a62bbdde-5146-44f9-a681-2826d823235e"
CM022879.1	RepeatMasker	Unknown	17286663	17286904	1013	+	.	ID="RND-3_FAMILY-316";Tend="1081";Tstart="845";shortTE="F";uid="34f26f25-5664-4ae6-8df2-7cc902d6a713"
CM022879.1	RepeatMasker	DNA/TcMar-Tc1	23696392	23696916	1335	+	.	ID="RND-6_FAMILY-6188";Tend="957";Tstart="391";shortTE="F";uid="4aebb23f-8c8a-4cc6-a08c-d38aba89bfd1"
CM022879.1	RepeatMasker	Unknown	20924592	20924706	726	+	.	ID="RND-5_FAMILY-698";Tend="1254";Tstart="1140";shortTE="F";uid="02ceecc0-54b8-4489-bfeb-7b4f70eaa90f"
CM022879.1	RepeatMasker	SINE/MIR	5519415	5519734	2843	+	.	ID="RND-1_FAMILY-44";Tend="1192";Tstart="871";shortTE="F";uid="7d79b2fc-4f00-4805-b73c-59b74c47f69e"
CM022879.1	RepeatMasker	LINE/I-Jockey	2237621	2237725	402	+	.	ID="RND-1_FAMILY-850";Tend="1112";Tstart="1008";shortTE="F";uid="2d45c595-152a-4f9b-bf63-36b663533bda"
CM022879.1	RepeatMasker	Unknown	25123783	25123912	839	+	.	ID="RND-1_FAMILY-627";Tend="1223";Tstart="1092";shortTE="F";uid="472aec30-bce7-4fc3-a564-703a69b04ac5"
CM022879.1	RepeatMasker	DNA/TcMar-Tc1	2167286	2167698	2958	+	.	ID="RND-6_FAMILY-1003";Tend="1348";Tstart="936";shortTE="F";uid="b3c6a2a9-5d96-4ffb-b224-e4568226fa50"
CM022879.1	RepeatMasker	Unknown	32601614	32601760	1008	+	.	ID="RND-6_FAMILY-5252";Tend="1040";Tstart="881";shortTE="F";uid="f709c653-f2b3-4abe-817d-c30f2ac199bb"
CM022879.1	RepeatMasker	LINE/RTE-BovB	9186279	9186589	2075	+	.	ID="RND-1_FAMILY-30";Tend="1124";Tstart="800";shortTE="F";uid="eec69e44-b2f4-474b-b1d9-ea80ace72c2b"
CM022879.1	RepeatMasker	Unknown	14457130	14457318	520	+	.	ID="RND-6_FAMILY-87";Tend="1156";Tstart="976";shortTE="F";uid="47491ae3-85a9-41de-bd5f-c04c4ca8555b"
CM022879.1	RepeatMasker	SINE/MIR	4499539	4499640	644	+	.	ID="RND-1_FAMILY-44";Tend="1177";Tstart="1076";shortTE="F";uid="078dcade-c4f0-44e3-9f69-13d247fb03cd"
CM022879.1	RepeatMasker	Unknown	33670557	33670823	1280	+	.	ID="RND-1_FAMILY-191";Tend="1993";Tstart="1724";shortTE="F";uid="1575fd29-cd8b-4bc7-bc20-7b688280a90d"
CM022879.1	RepeatMasker	RC/Helitron	32958460	32958654	1033	+	.	ID="RND-4_FAMILY-269";Tend="1657";Tstart="1457";shortTE="F";uid="579fb221-f7bc-46db-9414-42b4c419e2ac"
CM022879.1	RepeatMasker	Unknown	12244194	12244872	1619	+	.	ID="RND-4_FAMILY-337";Tend="1866";Tstart="1133";shortTE="F";uid="88095da4-3614-4b80-809f-48a02e16fdb7"
CM022879.1	RepeatMasker	LINE/Penelope	16251625	16251786	911	+	.	ID="RND-1_FAMILY-145";Tend="1556";Tstart="1400";shortTE="F";uid="e973b970-5561-4ac4-b6b3-fcd24cb722b0"
CM022879.1	RepeatMasker	LINE/Penelope	18551311	18551477	400	+	.	ID="RND-6_FAMILY-6586";Tend="1509";Tstart="1345";shortTE="F";uid="c89d46e6-33a3-4c10-8294-5864ab00f2fd"
CM022879.1	RepeatMasker	RC/Helitron	8885286	8885855	1778	+	.	ID="RND-6_FAMILY-7275";Tend="1654";Tstart="1036";shortTE="F";uid="6a9c2272-c1d8-4690-8d3c-c5019e3609bb"
CM022879.1	RepeatMasker	LINE/RTE-BovB	6281222	6281442	451	+	.	ID="RND-1_FAMILY-30";TEgroup="ctg_6%7CRND-1_FAMILY-30%7C10";Tend="931";Tstart="810";shortTE="T";uid="1880f9f3-f9f9-4846-a1c0-30df097f1150"
CM022879.1	RepeatMasker	Unknown	16958825	16959220	2234	+	.	ID="RND-1_FAMILY-115";Tend="1276";Tstart="889";shortTE="F";uid="803f9bfe-5ba1-4eb7-a41f-9213f7c1e8cd"
CM022879.1	RepeatMasker	SINE/tRNA-RTE	6403871	6404217	2312	+	.	ID="RND-4_FAMILY-632";Tend="1108";Tstart="792";shortTE="F";uid="3c82c6dd-0a3b-4d3a-aab9-65c232792553"
CM022879.1	RepeatMasker	Unknown	33829081	33829735	4038	+	.	ID="RND-1_FAMILY-49";Tend="1617";Tstart="965";shortTE="F";uid="8b29e3b3-72d0-4f72-ae6d-f1c401fee313"
CM022879.1	RepeatMasker	Unknown	20928379	20928516	506	+	.	ID="RND-5_FAMILY-656";Tend="1100";Tstart="929";shortTE="F";uid="61e96aa7-4c1a-4fda-8bbe-66cf319db114"
CM022879.1	RepeatMasker	Unknown	4297118	4297354	1454	+	.	ID="RND-1_FAMILY-310";Tend="1189";Tstart="946";shortTE="F";uid="65fe9225-252e-4ab1-9bc3-ca393aeb2667"
CM022879.1	RepeatMasker	SINE/tRNA-RTE	11055181	11055416	848	+	.	ID="RND-1_FAMILY-29";Tend="1113";Tstart="805";shortTE="F";uid="31fcbce2-224b-4583-8ce0-d462484a9571"
CM022879.1	RepeatMasker	SINE/tRNA-RTE	4630559	4630788	1437	+	.	ID="RND-4_FAMILY-632";Tend="1109";Tstart="885";shortTE="F";uid="ded7fe95-1a7b-40d5-ae7d-d15cce7327ab"
CM022879.1	RepeatMasker	LINE/RTE-BovB	10838620	10838844	1451	+	.	ID="RND-4_FAMILY-543";Tend="567";Tstart="352";shortTE="F";uid="9ca7d2fb-4b75-49b7-9569-dfb02babf0b5"
CM022879.1	RepeatMasker	DNA/TcMar-Mariner	244579	245668	8220	+	.	ID="RND-1_FAMILY-1072";Tend="2049";Tstart="959";shortTE="F";uid="0c488239-5e80-4e55-a7f6-1b41b86b3cb1"
CM022879.1	RepeatMasker	Satellite	30555	30831	2027	+	.	ID="RND-6_FAMILY-577";Tend="1295";Tstart="1019";shortTE="F";uid="359e6797-468b-458e-a582-49493af6766e"
CM022879.1	RepeatMasker	LINE/RTE-RTE	10612192	10612859	3003	+	.	ID="RND-6_FAMILY-1804";Tend="1292";Tstart="627";shortTE="F";uid="90f131e5-4e37-49fe-876a-3e20749db7bd"
CM022879.1	RepeatMasker	Unknown	14574241	14574423	1055	+	.	ID="RND-6_FAMILY-7290";Tend="1402";Tstart="1210";shortTE="F";uid="73f0d1ef-8945-4131-b441-ba4e766d8e86"
CM022879.1	RepeatMasker	Unknown	8016432	8016536	467	+	.	ID="RND-6_FAMILY-713";Tend="1014";Tstart="912";shortTE="F";uid="072e96dc-177b-42a0-a1c9-29afb7ef7e54"
CM022879.1	RepeatMasker	Unknown	16315965	16316206	1865	+	.	ID="RND-6_FAMILY-7290";Tend="1404";Tstart="1163";shortTE="F";uid="50c69c95-13b3-4fc5-9dbd-10edd96553b4"
CM022879.1	RepeatMasker	LTR/Copia	6128568	6128730	982	+	.	ID="RND-6_FAMILY-2605";Tend="1345";Tstart="1181";shortTE="F";uid="a40572f5-7856-4f4a-8863-fffc8d81397b"
CM022879.1	RepeatMasker	DNA/TcMar-Tc1	22481182	22482115	6850	+	.	ID="RND-1_FAMILY-9";Tend="1559";Tstart="567";shortTE="F";uid="94158823-166b-4d3f-9ffe-d1a33c7368a7"
CM022879.1	RepeatMasker	RC/Helitron	16988409	16988588	490	+	.	ID="RND-6_FAMILY-3129";Tend="2614";Tstart="2420";shortTE="F";uid="bd32a96b-a7e5-4b9e-b5d9-eaac7093f398"
CM022879.1	RepeatMasker	DNA/hAT-Tip100	3065035	3065386	1613	+	.	ID="RND-4_FAMILY-2323";Tend="1317";Tstart="891";shortTE="F";uid="573f94cc-6f6a-4537-8138-b9136529dc6e"
CM022879.1	RepeatMasker	Unknown	3422577	3422817	837	+	.	ID="RND-6_FAMILY-4999";TEgroup="ctg_6%7CRND-6_FAMILY-4999%7C8";Tend="1395";Tstart="1271";shortTE="F";uid="e5c3f378-11c4-4f89-892d-7e00b5b4f219"
CM022879.1	RepeatMasker	RC/Helitron	13037951	13038126	474	+	.	ID="RND-6_FAMILY-2083";Tend="1106";Tstart="939";shortTE="F";uid="88b45e1d-27ec-4b1c-9b46-9eb283ed7e1e"
CM022879.1	RepeatMasker	Unknown	2446368	2447034	5008	+	.	ID="RND-1_FAMILY-102";Tend="1632";Tstart="968";shortTE="F";uid="a719536c-4208-47bd-b009-5818d87d1ba1"
CM022879.1	RepeatMasker	DNA/TcMar-Tc1	12674232	12674431	1023	+	.	ID="RND-6_FAMILY-1003";Tend="1133";Tstart="911";shortTE="F";uid="9add8c37-6856-475c-974f-cf4e8ac02c19"
CM022879.1	RepeatMasker	DNA/TcMar-Tc1	4694676	4694778	546	+	.	ID="RND-6_FAMILY-8643";Tend="848";Tstart="744";shortTE="F";uid="5c8e1d4d-aa69-4b26-a286-01f650d19fce"
CM022879.1	RepeatMasker	Unknown	11088075	11088228	851	+	.	ID="RND-2_FAMILY-22";Tend="1123";Tstart="961";shortTE="F";uid="731d9f81-f893-4e1c-88f2-d841fbbd9df4"
CM022879.1	RepeatMasker	Unknown	21170086	21170269	721	+	.	ID="RND-6_FAMILY-11688";Tend="1041";Tstart="829";shortTE="F";uid="4fa20fc7-a46a-4a84-8d70-5bcbc53d6a05"
CM022879.1	RepeatMasker	Unknown	1350507	1350805	1961	+	.	ID="RND-5_FAMILY-2799";Tend="1288";Tstart="978";shortTE="F";uid="b3e9b781-661f-4136-8f91-6deeebab06b4"
CM022879.1	RepeatMasker	Unknown	32247383	32247656	532	+	.	ID="RND-5_FAMILY-4308";Tend="1214";Tstart="919";shortTE="F";uid="91af21b6-6ed7-4c91-95bd-e0d3386f217d"
CM022879.1	RepeatMasker	DNA/TcMar-Tc1	5012781	5013203	2052	+	.	ID="RND-1_FAMILY-1118";Tend="1478";Tstart="991";shortTE="F";uid="a54a8c96-1f4e-4c9f-bd46-b635f8d51fdd"
CM022879.1	RepeatMasker	DNA/TcMar-Tc1	12296840	12296998	498	+	.	ID="RND-6_FAMILY-514";Tend="1113";Tstart="941";shortTE="F";uid="5e7f5c40-2698-4190-8230-9478d5c06e38"
CM022879.1	RepeatMasker	Unknown	7743348	7743592	504	+	.	ID="RND-5_FAMILY-2398";Tend="1571";Tstart="1336";shortTE="F";uid="b7fd9c48-57c1-4b8c-8bcb-fa64d5b8124d"
CM022879.1	RepeatMasker	RC/Helitron	3536285	3536411	939	+	.	ID="RND-4_FAMILY-269";Tend="1994";Tstart="1851";shortTE="F";uid="ccf2f762-1637-4cdc-ab45-5a2962bab63d"
CM022879.1	RepeatMasker	DNA/TcMar-Tc1	28850394	28851168	6167	+	.	ID="RND-5_FAMILY-701";Tend="1759";Tstart="991";shortTE="F";uid="57abaadd-3066-47b6-89c8-f6cf29cb1d92"
CM022879.1	RepeatMasker	DNA/TcMar-Tc1	14303689	14304086	779	+	.	ID="RND-6_FAMILY-783";TEgroup="ctg_6%7CRND-6_FAMILY-783%7C8";Tend="1365";Tstart="778";shortTE="F";uid="42046f92-0c2d-43b4-9d12-021819172eb2"
CM022879.1	RepeatMasker	Satellite	32879838	32880225	706	+	.	ID="RND-6_FAMILY-46";TEgroup="ctg_6%7CRND-6_FAMILY-46%7C11";Tend="1511";Tstart="1";shortTE="F";uid="c360fefd-87e4-4d8d-8d55-9312eef5ee24"
CM022879.1	RepeatMasker	SINE/tRNA-RTE	29871934	29872072	522	+	.	ID="RND-6_FAMILY-1330";Tend="1113";Tstart="975";shortTE="F";uid="7d27baec-60c1-445d-9ad2-817dc696fb3f"
CM022879.1	RepeatMasker	RC/Helitron	1294720	1294823	774	+	.	ID="RND-1_FAMILY-1108";Tend="1002";Tstart="900";shortTE="F";uid="d52614af-bf85-4f3a-80df-a61dcc0783a8"
CM022879.1	RepeatMasker	Unknown	2341257	2341586	1182	+	.	ID="RND-1_FAMILY-441";Tend="1193";Tstart="1025";shortTE="F";uid="47701a9e-2201-492f-afe3-2435a8df3851"
CM022879.1	RepeatMasker	DNA/hAT-hATm	30113806	30114716	7769	+	.	ID="rnd-6_family-3239";Tend="849";Tstart="29";shortTE="F";uid="7451b358-420d-431f-947a-d933bb8fc69d"
CM022879.1	RepeatMasker	Satellite	27964121	27964225	519	+	.	ID="RND-5_FAMILY-417";Tend="681";Tstart="580";shortTE="F";uid="8f3c2fec-c8a7-41a3-9fea-2e0ca924c936"
CM022879.1	RepeatMasker	DNA/TcMar-Tc1	8608669	8608823	540	+	.	ID="RND-1_FAMILY-360";Tend="377";Tstart="109";shortTE="F";uid="53b42f88-52a2-40f2-82f1-ad147fa50a2a"
CM022879.1	RepeatMasker	SINE/tRNA-RTE	28564822	28564979	1282	+	.	ID="RND-6_FAMILY-1330";Tend="1097";Tstart="939";shortTE="F";uid="f5672f15-a3fb-47cd-9278-17201fc8f319"
CM022879.1	RepeatMasker	Unknown	15233188	15233897	2302	+	.	ID="RND-3_FAMILY-37";Tend="1370";Tstart="570";shortTE="F";uid="f5ec5d2b-48c6-4acf-94b8-f6ca4bcc1e43"
CM022879.1	RepeatMasker	Unknown	22689327	22689518	995	+	.	ID="RND-1_FAMILY-49";Tend="1204";Tstart="995";shortTE="F";uid="cd86ae19-9de6-488c-ac6b-17c675cf01ca"
CM022879.1	RepeatMasker	LINE/Penelope	18333241	18333426	868	+	.	ID="RND-1_FAMILY-172";Tend="1497";Tstart="1315";shortTE="F";uid="bdaf6d51-0a1b-479f-a1bc-0bceb0fa9c66"
CM022879.1	RepeatMasker	LINE/RTE-BovB	13829068	13829316	1669	+	.	ID="RND-1_FAMILY-75";Tend="1862";Tstart="1609";shortTE="F";uid="6df0b664-ff75-4af0-aac2-2f09c717c334"
CM022879.1	RepeatMasker	Satellite	10903744	10904012	1734	+	.	ID="RND-6_FAMILY-577";Tend="1033";Tstart="764";shortTE="F";uid="19568437-e16c-4e02-bb56-fb02ccde78a1"
CM022879.1	RepeatMasker	DNA/TcMar-Mariner	10035613	10035937	1006	+	.	ID="RND-5_FAMILY-1509";Tend="917";Tstart="665";shortTE="F";uid="6cb1ad88-9a15-45b6-a5c0-3bf8da6c59c3"
CM022879.1	RepeatMasker	LINE/Penelope	4182639	4182756	964	+	.	ID="RND-1_FAMILY-194";Tend="1789";Tstart="1670";shortTE="F";uid="258aaa8a-764e-4cb6-ac13-49722acb386c"
CM022879.1	RepeatMasker	Unknown	4662715	4662986	1299	+	.	ID="RND-6_FAMILY-7290";Tend="1439";Tstart="1155";shortTE="F";uid="f211836b-40bb-4647-a0a5-c5ef7f5fbab8"
CM022879.1	RepeatMasker	Satellite	30337361	30337586	1148	+	.	ID="RND-6_FAMILY-46";Tend="1456";Tstart="1233";shortTE="F";uid="6a2e34d3-0d90-416e-b42f-d8e3308d6a0c"
CM022879.1	RepeatMasker	RC/Helitron	4389357	4389580	1042	+	.	ID="RND-1_FAMILY-314";Tend="863";Tstart="656";shortTE="F";uid="0572918f-9dea-495b-be74-23ac557282e5"
CM022879.1	RepeatMasker	Unknown	3238133	3238283	983	+	.	ID="RND-1_FAMILY-116";Tend="1100";Tstart="951";shortTE="F";uid="31c418f4-6a60-48e6-b7d3-f07a9e37393a"
CM022879.1	RepeatMasker	Unknown	1587818	1588048	1742	+	.	ID="RND-6_FAMILY-7290";Tend="1148";Tstart="885";shortTE="F";uid="b3ff9791-6d24-456a-9f65-7b152e2e4a61"
CM022879.1	RepeatMasker	Unknown	31756109	31756256	822	+	.	ID="RND-1_FAMILY-627";Tend="1224";Tstart="1053";shortTE="F";uid="5eb843e3-b5a0-425e-aa91-1c06f63bb3a8"
CM022879.1	RepeatMasker	Satellite	22405084	22405249	506	+	.	ID="RND-3_FAMILY-672";Tend="1157";Tstart="979";shortTE="F";uid="f78686cd-2901-4eaa-a65c-9953a333102f"
CM022879.1	RepeatMasker	RC/Helitron	5052674	5052834	1146	+	.	ID="RND-4_FAMILY-77";Tend="2325";Tstart="2169";shortTE="F";uid="e00a1f50-812b-47e5-8e43-3eb4d6ee4718"
CM022879.1	RepeatMasker	RC/Helitron	7856316	7856440	668	+	.	ID="RND-1_FAMILY-204";Tend="2660";Tstart="2499";shortTE="F";uid="3e0350c8-68d3-4953-90af-3ccabe2fedb9"
CM022879.1	RepeatMasker	Unknown	10901170	10901354	740	+	.	ID="RND-6_FAMILY-6755";Tend="1210";Tstart="1011";shortTE="F";uid="c19d4b5f-ff9f-4d45-8858-95c2583c43a0"
CM022879.1	RepeatMasker	LTR/Gypsy	7624042	7624336	1979	+	.	ID="RND-5_FAMILY-481";Tend="1573";Tstart="1267";shortTE="F";uid="52178aca-f5df-4d1f-9035-305409f24935"
CM022879.1	RepeatMasker	Unknown	30746358	30746475	627	+	.	ID="RND-6_FAMILY-125";Tend="329";Tstart="207";shortTE="F";uid="cba4df9c-f34c-45e4-a068-35d7f582fb31"
CM022879.1	RepeatMasker	Unknown	32795843	32795985	1106	+	.	ID="RND-1_FAMILY-282";Tend="946";Tstart="806";shortTE="F";uid="47c51b4a-f230-45fc-94be-b8f532ddd245"
CM022879.1	RepeatMasker	DNA/TcMar-Tc1	11282994	11283301	784	+	.	ID="RND-1_FAMILY-455";TEgroup="ctg_6%7CRND-1_FAMILY-455%7C4";Tend="1662";Tstart="1481";shortTE="F";uid="0b5caf19-2468-44e5-b646-6e8fdeb0a016"
CM022879.1	RepeatMasker	RC/Helitron	22976724	22977156	1377	+	.	ID="RND-6_FAMILY-4124";Tend="1756";Tstart="1285";shortTE="F";uid="5fd01177-fb45-4dda-b74f-7104cd4300eb"
CM022879.1	RepeatMasker	Satellite	27790670	27790952	2043	+	.	ID="RND-6_FAMILY-577";Tend="1028";Tstart="752";shortTE="F";uid="38679100-7c4e-48d0-b562-49ab30d5889a"
CM022879.1	RepeatMasker	LINE/R1-LOA	8023950	8024298	485	+	.	ID="RND-4_FAMILY-994";TEgroup="ctg_6%7CRND-4_FAMILY-994%7C1";Tend="1307";Tstart="1066";shortTE="F";uid="ef29c93a-72e7-4074-aabf-c13d2fd4d94a"
CM022879.1	RepeatMasker	Unknown	10938510	10938695	477	+	.	ID="RND-6_FAMILY-370";Tend="2006";Tstart="1830";shortTE="F";uid="76e196f6-36da-407a-a1d5-422ad76eb7ec"
CM022879.1	RepeatMasker	RC/Helitron	23161375	23161501	536	+	.	ID="HELITRON-N7_PXU";Tend="128";Tstart="1";shortTE="F";uid="4216230e-ca6a-4645-aaf1-12c612c4e976"
CM022879.1	RepeatMasker	Unknown	17592900	17593115	1601	+	.	ID="RND-6_FAMILY-3656";Tend="1131";Tstart="923";shortTE="F";uid="d242b6f4-65d2-4ea7-8b7b-715bfca2716b"
CM022879.1	RepeatMasker	LINE/L2	19131600	19131915	1849	+	.	ID="RND-6_FAMILY-3256";Tend="1953";Tstart="1625";shortTE="F";uid="a27a8610-0c69-444c-ae54-b5f1598f2675"
CM022879.1	RepeatMasker	Unknown	34176083	34176202	518	+	.	ID="RND-6_FAMILY-6755";Tend="1216";Tstart="1076";shortTE="F";uid="07990940-a11e-4f0b-babb-6d2357ca144c"
CM022879.1	RepeatMasker	Unknown	14829876	14830124	1665	+	.	ID="RND-2_FAMILY-87";Tend="1190";Tstart="941";shortTE="F";uid="9a6ba6d5-bb14-4fb2-91d3-b83d93969382"
CM022879.1	RepeatMasker	DNA/hAT-Charlie	5333074	5333205	1012	+	.	ID="RND-2_FAMILY-110";Tend="1330";Tstart="1200";shortTE="F";uid="db992caa-ed04-4e23-935b-992382146999"
CM022879.1	RepeatMasker	Unknown	12986019	12986201	678	+	.	ID="RND-1_FAMILY-941";Tend="1721";Tstart="1531";shortTE="F";uid="050b9696-bb9a-49e5-a533-7bf57798f424"
CM022879.1	RepeatMasker	SINE/5S	7725881	7726171	2154	+	.	ID="RND-6_FAMILY-4694";Tend="1169";Tstart="870";shortTE="F";uid="23792395-b689-4ce1-97e6-b24541830eb4"
CM022879.1	RepeatMasker	RC/Helitron	21084186	21084334	814	+	.	ID="RND-1_FAMILY-50";Tend="1189";Tstart="1028";shortTE="F";uid="c010b27b-ef2c-4e20-9ea4-82490d1b2148"
CM022879.1	RepeatMasker	SINE/tRNA-RTE	20383188	20383521	2665	+	.	ID="RND-1_FAMILY-29";Tend="1137";Tstart="806";shortTE="F";uid="982e1562-39dd-40de-afc2-0b590904b347"
CM022879.1	RepeatMasker	DNA/hAT-Tip100	4942811	4943394	2891	+	.	ID="RND-6_FAMILY-6216";TEgroup="ctg_6%7CRND-6_FAMILY-6216%7C1";Tend="1393";Tstart="901";shortTE="F";uid="8b28402c-7a6d-492c-8693-ef58badad7d9"
CM022879.1	RepeatMasker	Unknown	24846862	24846984	579	+	.	ID="RND-2_FAMILY-22";Tend="1090";Tstart="960";shortTE="F";uid="5ffa8a9c-6227-4cac-a356-df0c6fb3d7ec"
CM022879.1	RepeatMasker	RC/Helitron	730442	731088	2984	+	.	ID="RND-6_FAMILY-20544";Tend="1544";Tstart="844";shortTE="F";uid="9af74993-3fe1-45ec-a7b3-dd6e3fa768c6"
CM022879.1	RepeatMasker	Unknown	3627668	3628154	3584	+	.	ID="RND-1_FAMILY-49";Tend="1466";Tstart="964";shortTE="F";uid="b2754715-d051-4d42-abc2-ace150cca1a6"
CM022879.1	RepeatMasker	Unknown	25766847	25767197	2918	+	.	ID="RND-1_FAMILY-599";Tend="1926";Tstart="1576";shortTE="F";uid="f9402360-9f37-4d00-8b81-67a08ea2f2db"
CM022879.1	RepeatMasker	Unknown	20286869	20287073	1490	+	.	ID="RND-6_FAMILY-3656";Tend="1187";Tstart="997";shortTE="F";uid="2163ec79-0f54-4c98-9dee-cf6838841b4a"
CM022879.1	RepeatMasker	Unknown	8896095	8896453	785	+	.	ID="RND-4_FAMILY-560";Tend="1883";Tstart="1500";shortTE="F";uid="6b02a09a-ecbf-4478-b790-db920f703b69"
CM022879.1	RepeatMasker	LINE/RTE-BovB	17272801	17272944	787	+	.	ID="RND-6_FAMILY-380";Tend="1188";Tstart="1027";shortTE="F";uid="f8a91a96-c023-4815-9564-1ecda574e3d1"
CM022879.1	RepeatMasker	Unknown	29413791	29414274	4052	+	.	ID="RND-6_FAMILY-2803";Tend="1481";Tstart="999";shortTE="F";uid="ad6adfcf-39b0-4ee6-855d-42a5dab46259"
CM022879.1	RepeatMasker	LINE/R1-LOA	31603346	31603821	1991	+	.	ID="RND-6_FAMILY-3612";TEgroup="ctg_6%7CRND-6_FAMILY-3612%7C1";Tend="3508";Tstart="2256";shortTE="F";uid="4b20664e-6d13-47bb-aa1b-23a01b0658e5"
CM022879.1	RepeatMasker	Unknown	31847943	31848060	697	+	.	ID="RND-1_FAMILY-422";Tend="929";Tstart="808";shortTE="F";uid="e4b6661a-0682-483c-94e5-c27af4449d40"
CM022879.1	RepeatMasker	Unknown	27827131	27827339	486	+	.	ID="RND-6_FAMILY-370";Tend="2001";Tstart="1810";shortTE="F";uid="1e76693a-d44b-4176-b70a-cc6ea559d229"
CM022879.1	RepeatMasker	Unknown	17109823	17110012	511	+	.	ID="RND-6_FAMILY-4632";Tend="2250";Tstart="2054";shortTE="F";uid="73dd9181-9dca-41c0-8a7e-f864481c56c3"
CM022879.1	RepeatMasker	LINE/RTE-BovB	26595323	26595599	409	+	.	ID="RND-5_FAMILY-1267";Tend="1453";Tstart="1165";shortTE="F";uid="bcf99de1-5f9b-46de-8c98-caf295d03ade"
CM022879.1	RepeatMasker	SINE/tRNA-RTE	31741057	31741256	1044	+	.	ID="RND-1_FAMILY-65";Tend="1122";Tstart="933";shortTE="F";uid="d5154953-ba98-4133-85b6-48a335d867c8"
CM022879.1	RepeatMasker	Unknown	27786676	27786814	813	+	.	ID="RND-4_FAMILY-560";Tend="1028";Tstart="891";shortTE="F";uid="256a13d6-33de-4931-b950-8819c3e86dd9"
CM022879.1	RepeatMasker	RC/Helitron	30561469	30561793	1573	+	.	ID="RND-6_FAMILY-4124";Tend="1736";Tstart="1369";shortTE="F";uid="109e6d9b-0691-44a8-b8bc-b9412fca75a4"
CM022879.1	RepeatMasker	DNA/TcMar-Mariner	6279858	6280130	785	+	.	ID="NMAR-15_HMEL";Tend="274";Tstart="3";shortTE="F";uid="001011f9-194f-4b39-ab6b-d3100629048a"
CM022879.1	RepeatMasker	Unknown	6246183	6246306	522	+	.	ID="RND-6_FAMILY-5015";Tend="727";Tstart="608";shortTE="F";uid="778bc591-3646-40b3-a331-f7e0cc1b5537"
CM022879.1	RepeatMasker	SINE/MIR	14655501	14655800	1722	+	.	ID="RND-1_FAMILY-44";Tend="1189";Tstart="876";shortTE="F";uid="45321420-b5c7-4685-a8fc-8f7433d64c67"
CM022879.1	RepeatMasker	Unknown	3644926	3645157	1394	+	.	ID="RND-4_FAMILY-176";Tend="1262";Tstart="993";shortTE="F";uid="275565c1-412a-4358-b94f-7f14fe641acb"
CM022879.1	RepeatMasker	Unknown	13887891	13888139	826	+	.	ID="RND-1_FAMILY-203";Tend="1390";Tstart="1135";shortTE="F";uid="185d0b37-e1e8-4421-8df2-e8dc47e41d97"
CM022879.1	RepeatMasker	Unknown	7938187	7939583	7136	+	.	ID="RND-5_FAMILY-698";Tend="2170";Tstart="734";shortTE="F";uid="c8e7cb10-63ee-40e1-980a-12f6c4b3c66a"
CM022879.1	RepeatMasker	RC/Helitron	33761865	33762167	2421	+	.	ID="RND-1_FAMILY-35";Tend="1189";Tstart="882";shortTE="F";uid="0d52d480-fe75-44c3-9b70-98984458da86"
CM022879.1	RepeatMasker	LINE/I	11934179	11934333	447	+	.	ID="RND-1_FAMILY-867";Tend="1071";Tstart="883";shortTE="F";uid="3118e2e0-a8ff-4668-8230-91db6e80e8ac"
CM022879.1	RepeatMasker	Unknown	25606443	25606654	490	+	.	ID="RND-6_FAMILY-15185";Tend="394";Tstart="205";shortTE="F";uid="d919d9ba-b97f-4227-8f1b-50a256dac93f"
CM022879.1	RepeatMasker	Unknown	2720527	2720828	1387	+	.	ID="RND-1_FAMILY-518";Tend="1325";Tstart="1074";shortTE="F";uid="e46597d3-80d6-4c33-a49f-23ea9d03855a"
CM022879.1	RepeatMasker	LINE/RTE-BovB	30492192	30492363	1070	+	.	ID="RND-1_FAMILY-75";Tend="1823";Tstart="1604";shortTE="F";uid="143f509f-993b-4d51-a722-05141c09e8a9"
CM022879.1	RepeatMasker	RC/Helitron	4294067	4294699	1617	+	.	ID="RND-1_FAMILY-50";TEgroup="ctg_6%7CRND-1_FAMILY-50%7C2";Tend="1189";Tstart="895";shortTE="F";uid="174aa744-15fd-419a-aba8-73feb1bcfcd6"
CM022879.1	RepeatMasker	LINE/R1-LOA	16625615	16626033	1979	+	.	ID="RND-4_FAMILY-994";Tend="1310";Tstart="851";shortTE="F";uid="4012a699-fb1d-4d99-953e-6e2c133e46c5"
CM022879.1	RepeatMasker	LINE/R1-LOA	17657389	17657589	624	+	.	ID="RND-1_FAMILY-938";Tend="848";Tstart="625";shortTE="F";uid="38ee6175-1098-4a37-8abb-a44179a4196a"
CM022879.1	RepeatMasker	RC/Helitron	3248765	3248978	1738	+	.	ID="RND-6_FAMILY-12178";Tend="1168";Tstart="957";shortTE="F";uid="45465383-5c67-497a-9bdb-a73984fa5775"
CM022879.1	RepeatMasker	SINE/tRNA-RTE	30864858	30865137	1592	+	.	ID="RND-1_FAMILY-48";Tend="1199";Tstart="900";shortTE="F";uid="f7646a65-e80b-477d-9b06-0002bc7459b9"
CM022879.1	RepeatMasker	RC/Helitron	11224604	11224933	612	+	.	ID="RND-6_FAMILY-4124";Tend="1626";Tstart="1155";shortTE="F";uid="086149ea-6c9a-438e-b042-e0a06897aa63"
CM022879.1	RepeatMasker	Unknown	24333031	24333241	1245	+	.	ID="RND-4_FAMILY-30";Tend="1123";Tstart="914";shortTE="F";uid="d4d44061-2364-42c9-bb18-5382010d0f88"
CM022879.1	RepeatMasker	Unknown	29300059	29300593	2616	+	.	ID="RND-1_FAMILY-287";Tend="1465";Tstart="912";shortTE="F";uid="aa212013-1844-48f0-a1ef-3c3d9cf4ba47"
CM022879.1	RepeatMasker	Unknown	25632744	25633172	3316	+	.	ID="RND-4_FAMILY-832";Tend="1335";Tstart="903";shortTE="F";uid="81485d64-ad50-4fec-a353-306596aabec2"
CM022879.1	RepeatMasker	DNA/hAT-Tag1	13147196	13147444	1842	+	.	ID="RND-1_FAMILY-756";Tend="1489";Tstart="1249";shortTE="F";uid="4fc2b846-8f17-4c9e-ba83-5b5403071ecb"
CM022879.1	RepeatMasker	Unknown	21115847	21116017	1282	+	.	ID="RND-1_FAMILY-414";Tend="1103";Tstart="934";shortTE="F";uid="0fae826f-ba48-4b07-8b4e-a8b194bc327a"
CM022879.1	RepeatMasker	LTR/Gypsy	29784278	29784404	451	+	.	ID="RND-5_FAMILY-5855";Tend="1900";Tstart="1792";shortTE="F";uid="48ff513e-0c00-4c59-816a-04d334e1331b"
CM022879.1	RepeatMasker	Unknown	29106754	29106890	1067	+	.	ID="RND-1_FAMILY-422";Tend="1066";Tstart="930";shortTE="F";uid="382f1259-1510-4eed-adc5-52f0fb92d75b"
CM022879.1	RepeatMasker	SINE/tRNA-RTE	13594040	13594147	508	+	.	ID="RND-6_FAMILY-11569";Tend="1179";Tstart="1067";shortTE="F";uid="182ccb5f-27b1-47e8-9ea4-a000c76950b5"
CM022879.1	RepeatMasker	LINE/R1-LOA	18569865	18570146	2331	+	.	ID="RND-6_FAMILY-180";Tend="1429";Tstart="1148";shortTE="F";uid="c794a28c-9765-4a47-a73b-a6e9c93c3199"
CM022879.1	RepeatMasker	Unknown	16105395	16105513	816	+	.	ID="RND-6_FAMILY-713";Tend="830";Tstart="716";shortTE="F";uid="eb3e6b47-fba5-488e-a106-9a9c16d5bfa2"
CM022879.1	RepeatMasker	DNA/TcMar-Tc1	27660927	27661132	1161	+	.	ID="RND-1_FAMILY-637";Tend="1156";Tstart="961";shortTE="F";uid="d9ac7b11-48e6-4fb0-b3ae-565f029cfb8b"
CM022879.1	RepeatMasker	Unknown	10179615	10179737	472	+	.	ID="RND-5_FAMILY-1380";Tend="639";Tstart="527";shortTE="F";uid="1ba6d103-8687-491a-bc63-f97e662d15b0"
CM022879.1	RepeatMasker	Unknown	8154385	8154820	1523	+	.	ID="RND-1_FAMILY-11";Tend="1208";Tstart="743";shortTE="F";uid="d9558392-d061-46dd-8618-dde8ef78a6fb"
CM022879.1	RepeatMasker	DNA/TcMar-Mariner	10362972	10363247	772	+	.	ID="MARINER-N20_LSAL";Tend="328";Tstart="77";shortTE="F";uid="8606d2c3-a0d8-402c-b67e-2a418b8b04a7"
CM022879.1	RepeatMasker	Unknown	28633337	28633504	520	+	.	ID="RND-5_FAMILY-9339";Tend="2447";Tstart="2248";shortTE="F";uid="4d114925-bc80-4597-b4b9-ba250a9e065f"
CM022879.1	RepeatMasker	Unknown	21023486	21023678	475	+	.	ID="RND-5_FAMILY-555";Tend="1169";Tstart="934";shortTE="F";uid="11cb55ca-e4c5-4e38-9c4d-3a6dccb5d361"
CM022879.1	RepeatMasker	LINE/RTE-BovB	18628931	18629163	1390	+	.	ID="RND-1_FAMILY-30";Tend="1042";Tstart="791";shortTE="F";uid="dab92bec-8ce0-4f3d-9d25-5abc7a879ad9"
CM022879.1	RepeatMasker	Satellite	17733167	17733899	3872	+	.	ID="RND-5_FAMILY-399";Tend="714";Tstart="1";shortTE="F";uid="1fe090fb-2c52-414c-9d49-7420f783b0a3"
CM022879.1	RepeatMasker	Unknown	4831296	4831407	901	+	.	ID="RND-5_FAMILY-806";Tend="1027";Tstart="916";shortTE="F";uid="9aa032ba-26b0-4e9b-b9bc-2646caaf8c69"
CM022879.1	RepeatMasker	Unknown	523632	523824	830	+	.	ID="RND-1_FAMILY-49";Tend="1192";Tstart="990";shortTE="F";uid="75682ab3-e5fd-483c-b6d6-04ee464bcd4a"
CM022879.1	RepeatMasker	LINE/I	18083354	18083592	790	+	.	ID="RND-1_FAMILY-639";Tend="1318";Tstart="1052";shortTE="F";uid="51b2020e-c38b-4b3c-b02b-b3e121ff196a"
CM022879.1	RepeatMasker	DNA/hAT-Tip100	15679626	15679758	543	+	.	ID="RND-6_FAMILY-4173";Tend="1777";Tstart="1635";shortTE="F";uid="ccb8eea3-65ba-44a4-ab36-375cf7bf819a"
CM022879.1	RepeatMasker	LINE/CR1	22394567	22394788	786	+	.	ID="RND-4_FAMILY-908";Tend="2192";Tstart="1966";shortTE="F";uid="f89bf5bb-db7b-44d4-93cd-faaf9949201a"
CM022879.1	RepeatMasker	LINE/I	5893101	5893418	790	+	.	ID="RND-5_FAMILY-300";Tend="1108";Tstart="693";shortTE="F";uid="45399e56-5719-410a-9e67-81cb26af08b7"
CM022879.1	RepeatMasker	DNA/TcMar-Mariner	756267	757576	4481	+	.	ID="MARINER-21_AEC";Tend="1322";Tstart="1";shortTE="F";uid="e7ca9e90-551e-4813-8dc4-529549107cec"
CM022879.1	RepeatMasker	Satellite	23380712	23381026	778	+	.	ID="RND-6_FAMILY-46";Tend="1426";Tstart="1074";shortTE="F";uid="dc60cc67-6445-42e5-8356-ca270c3bd2a2"
CM022879.1	RepeatMasker	Unknown	2886885	2887061	1515	+	.	ID="RND-1_FAMILY-115";Tend="1084";Tstart="908";shortTE="F";uid="fa4fa3c0-24b5-49e8-a640-26fbe86c390e"
CM022879.1	RepeatMasker	Unknown	4473522	4473680	834	+	.	ID="RND-1_FAMILY-99";Tend="1106";Tstart="943";shortTE="F";uid="0054918e-f8dd-46aa-8943-29972679b53a"
CM022879.1	RepeatMasker	DNA/hAT-Tip100	535996	536197	534	+	.	ID="RND-6_FAMILY-1832";Tend="1078";Tstart="875";shortTE="F";uid="bdb07608-347e-4605-9575-377125449123"
CM022879.1	RepeatMasker	Unknown	14427940	14428051	633	+	.	ID="RND-5_FAMILY-1027";Tend="1062";Tstart="954";shortTE="F";uid="8464f5f9-c953-479d-9b18-b7390c51c84d"
CM022879.1	RepeatMasker	Unknown	14853910	14854083	1020	+	.	ID="RND-6_FAMILY-732";Tend="1127";Tstart="962";shortTE="F";uid="062b8f73-526c-415c-9ed2-eecca722bc93"
CM022879.1	RepeatMasker	DNA/hAT-Tip100	19443326	19443520	1381	+	.	ID="RND-5_FAMILY-682";Tend="1128";Tstart="917";shortTE="F";uid="815d0e8c-d964-4737-99b6-4e03d480ac43"
CM022879.1	RepeatMasker	LINE/RTE-BovB	30497892	30498470	597	+	.	ID="RND-5_FAMILY-109";TEgroup="ctg_6%7CRND-5_FAMILY-109%7C1";Tend="1351";Tstart="930";shortTE="F";uid="26fa3151-b6a8-4590-879e-38f3ea220b2b"
CM022879.1	RepeatMasker	Unknown	140033	140565	3684	+	.	ID="RND-1_FAMILY-109";Tend="1885";Tstart="1361";shortTE="F";uid="f55ed4a8-3125-47bc-bd13-dc9d9c08e42b"
CM022879.1	RepeatMasker	Unknown	30662773	30663586	4210	+	.	ID="RND-1_FAMILY-549";Tend="3328";Tstart="2569";shortTE="F";uid="4820c44f-5287-41f6-b6da-879761a4ddf1"
CM022879.1	RepeatMasker	Unknown	9426029	9426448	861	+	.	ID="RND-6_FAMILY-713";TEgroup="ctg_6%7CRND-6_FAMILY-713%7C3";Tend="1522";Tstart="714";shortTE="F";uid="b6b0101c-d73b-4d10-bdd7-0e811b1b7672"
CM022879.1	RepeatMasker	Unknown	7793432	7793874	3029	+	.	ID="RND-1_FAMILY-323";Tend="765";Tstart="311";shortTE="F";uid="ba738be8-0bac-47d6-8267-b162ca0e1d61"
CM022879.1	RepeatMasker	RC/Helitron	30205960	30206572	4424	+	.	ID="RND-6_FAMILY-7275";Tend="1628";Tstart="1011";shortTE="F";uid="4573f9d9-1678-4564-a2a3-11ae94a2b93a"
CM022879.1	RepeatMasker	Unknown	32415370	32415604	1108	+	.	ID="RND-6_FAMILY-1126";Tend="712";Tstart="471";shortTE="F";uid="1a9d3320-1efb-426d-9d4b-12c60fd41e39"
CM022879.1	RepeatMasker	Unknown	4358127	4358746	4333	+	.	ID="RND-1_FAMILY-49";Tend="1617";Tstart="961";shortTE="F";uid="61ea3925-6141-4797-9f3e-e3163bf8c4e6"
CM022879.1	RepeatMasker	DNA	23128754	23129020	942	+	.	ID="RND-5_FAMILY-3669";Tend="1300";Tstart="1005";shortTE="F";uid="719354af-822e-4989-a397-7f5cd7a47db7"
CM022879.1	RepeatMasker	Unknown	20110131	20110443	1202	+	.	ID="RND-1_FAMILY-149";Tend="1128";Tstart="834";shortTE="F";uid="6a680971-c3a1-44f1-8eee-81cc3bd4d06b"
CM022879.1	RepeatMasker	DNA/TcMar-Tc1	4842090	4842432	1125	+	.	ID="RND-1_FAMILY-961";TEgroup="ctg_6%7CRND-1_FAMILY-961%7C4";Tend="1762";Tstart="877";shortTE="F";uid="fee105d5-9e18-491e-a796-aea303ca02f9"
CM022879.1	RepeatMasker	Unknown	24728966	24729101	763	+	.	ID="RND-1_FAMILY-49";Tend="1073";Tstart="953";shortTE="F";uid="9288848c-c866-4e5e-8f85-8291991717bf"
CM022879.1	RepeatMasker	RC/Helitron	19560202	19560598	2509	+	.	ID="RND-1_FAMILY-193";Tend="2011";Tstart="1610";shortTE="F";uid="cb3b9d61-7ebb-4dd3-a5ce-f5fe4e547636"
CM022879.1	RepeatMasker	Unknown	14456360	14456658	2512	+	.	ID="RND-1_FAMILY-96";Tend="1286";Tstart="978";shortTE="F";uid="dc0786a2-a1e7-48b2-ad14-d42347644948"
CM022879.1	RepeatMasker	Unknown	1455825	1455931	418	+	.	ID="RND-1_FAMILY-11";Tend="1164";Tstart="1061";shortTE="F";uid="7f97f5e9-7f3b-4964-bb6a-f30e30f3ca35"
CM022879.1	RepeatMasker	Unknown	14129930	14130043	597	+	.	ID="RND-1_FAMILY-191";Tend="850";Tstart="732";shortTE="F";uid="c32f780d-6929-4ef9-bd5a-3a5e00b39525"
CM022879.1	RepeatMasker	DNA/TcMar-Tc1	3061825	3062024	761	+	.	ID="RND-1_FAMILY-114";Tend="2454";Tstart="2308";shortTE="F";uid="2c10f5ef-fbf7-464f-9d74-6095084e4638"
CM022879.1	RepeatMasker	DNA/hAT-Tip100	31423878	31424474	2462	+	.	ID="RND-1_FAMILY-51";TEgroup="ctg_6%7CRND-1_FAMILY-51%7C1";Tend="2010";Tstart="1347";shortTE="F";uid="cba05923-a550-4681-a15c-621a95d0d473"
CM022879.1	RepeatMasker	Unknown	18243253	18243444	1241	+	.	ID="RND-6_FAMILY-8178";Tend="1189";Tstart="1006";shortTE="F";uid="b100a720-aedb-47a5-8bd7-ea423fd32c77"
CM022879.1	RepeatMasker	Unknown	3267470	3267714	1215	+	.	ID="RND-6_FAMILY-8384";Tend="1389";Tstart="1136";shortTE="F";uid="3518572e-b5fc-43ab-9c25-8b03e6c4172e"
CM022879.1	RepeatMasker	RC/Helitron	13595468	13595610	457	+	.	ID="RND-1_FAMILY-50";Tend="1189";Tstart="1025";shortTE="F";uid="934dd984-7816-481a-91cd-b4860285aebb"
CM022879.1	RepeatMasker	Unknown	12137903	12138055	863	+	.	ID="RND-2_FAMILY-22";Tend="1131";Tstart="957";shortTE="F";uid="7551bbf1-fb6d-4f44-a985-4216f182abe8"
CM022879.1	RepeatMasker	DNA	26410122	26410229	450	+	.	ID="RND-4_FAMILY-966";Tend="1416";Tstart="1277";shortTE="F";uid="d17107a9-7e1c-4908-b150-ce20eecdad0f"
CM022879.1	RepeatMasker	DNA/TcMar-Tc1	27988968	27989526	2361	+	.	ID="RND-1_FAMILY-376";TEgroup="ctg_6%7CRND-1_FAMILY-376%7C1";Tend="1694";Tstart="938";shortTE="F";uid="1b2cae1c-5c44-4b64-9b9b-2495aa891b7e"
CM022879.1	RepeatMasker	DNA/hAT-Tip100	31475285	31475432	1046	+	.	ID="RND-5_FAMILY-3574";Tend="679";Tstart="537";shortTE="F";uid="d9ce84a9-5ba6-4b10-a364-f341d696b9fe"
CM022879.1	RepeatMasker	Unknown	5942839	5943302	3298	+	.	ID="RND-1_FAMILY-49";Tend="1617";Tstart="1156";shortTE="F";uid="3ae49747-4556-4574-9d76-06786611ac92"
CM022879.1	RepeatMasker	DNA/hAT-Tip100	13266298	13266556	1122	+	.	ID="RND-3_FAMILY-262";Tend="1085";Tstart="870";shortTE="F";uid="2b09f191-cd34-49fa-bb91-e3e22446df32"
CM022879.1	RepeatMasker	Unknown	26491197	26491536	796	+	.	ID="RND-6_FAMILY-12654";Tend="1355";Tstart="1050";shortTE="F";uid="2ebbdde7-c39b-491f-86af-a6fc3739f908"
CM022879.1	RepeatMasker	Unknown	29982825	29983082	1468	+	.	ID="RND-6_FAMILY-9040";Tend="1247";Tstart="978";shortTE="F";uid="4f2bc379-42ab-41a2-bd43-75158dacf095"
CM022879.1	RepeatMasker	LINE/Penelope	9410359	9410477	509	+	.	ID="RND-1_FAMILY-194";Tend="1596";Tstart="1477";shortTE="F";uid="8806a575-56fa-4693-a278-1f62e58f4c5c"
CM022879.1	RepeatMasker	Unknown	32689284	32689403	790	+	.	ID="RND-6_FAMILY-7290";Tend="1283";Tstart="1164";shortTE="F";uid="f543aa1f-86d4-4ec9-aa39-ed0341d76ccd"
CM022879.1	RepeatMasker	DNA/hAT-Tip100	33057193	33057388	1284	+	.	ID="RND-1_FAMILY-785";Tend="1492";Tstart="1255";shortTE="F";uid="b24f020a-a861-4d9d-803d-5ce3a2a7479d"
CM022879.1	RepeatMasker	Unknown	21723894	21724128	1740	+	.	ID="RND-4_FAMILY-734";Tend="982";Tstart="728";shortTE="F";uid="19be4aae-604b-4f16-a5ff-3f7b1345a077"
CM022879.1	RepeatMasker	Unknown	11534661	11534834	931	+	.	ID="RND-6_FAMILY-1126";Tend="648";Tstart="480";shortTE="F";uid="38d9dfd3-1dfd-417e-9723-d8c377dc5de6"
CM022879.1	RepeatMasker	Satellite	5935272	5935615	1666	+	.	ID="RND-6_FAMILY-577";Tend="354";Tstart="1";shortTE="F";uid="83ad2791-8ba3-42df-8393-efcbe0dcbf36"
CM022879.1	RepeatMasker	SINE/tRNA-RTE	16212744	16212845	576	+	.	ID="RND-4_FAMILY-632";Tend="1103";Tstart="1001";shortTE="F";uid="18cf5613-1e7d-46bc-b6c0-44b55aad736d"
CM022879.1	RepeatMasker	Unknown	1984483	1984624	452	+	.	ID="RND-1_FAMILY-573";Tend="1878";Tstart="1742";shortTE="F";uid="8451b01a-01d3-496d-95fc-8dc7662c0f55"
CM022879.1	RepeatMasker	DNA/CMC-Chapaev-3	27508784	27508940	645	+	.	ID="rnd-6_family-2378";Tend="1439";Tstart="1158";shortTE="F";uid="8cec75cf-da17-4468-9ccf-aff5c885b29f"
CM022879.1	RepeatMasker	RC/Helitron	33400967	33401091	593	+	.	ID="HELITRON-N7_PXU";Tend="128";Tstart="5";shortTE="F";uid="fa7a17df-8ad0-4152-95ff-72ed5d833284"
CM022879.1	RepeatMasker	LINE/RTE-BovB	34251024	34251317	860	+	.	ID="RND-4_FAMILY-670";Tend="1268";Tstart="974";shortTE="F";uid="d555b655-e0a0-4c97-9c81-67ce4bf925f0"
CM022879.1	RepeatMasker	Unknown	31686553	31686660	888	+	.	ID="RND-1_FAMILY-1119";Tend="1702";Tstart="1595";shortTE="F";uid="9b38b4ee-de3b-4308-8f58-90489bea98d6"
CM022879.1	RepeatMasker	Unknown	30692931	30693043	424	+	.	ID="RND-2_FAMILY-22";Tend="1068";Tstart="953";shortTE="F";uid="93ee52a9-698d-4570-ab1d-bd93c5328a0a"
CM022879.1	RepeatMasker	Unknown	793264	793538	1140	+	.	ID="RND-5_FAMILY-9339";Tend="942";Tstart="678";shortTE="F";uid="211a0d91-13c9-4b6f-b95d-56899ef87868"
CM022879.1	RepeatMasker	Unknown	31113105	31113234	1043	+	.	ID="RND-1_FAMILY-152";Tend="1387";Tstart="1259";shortTE="F";uid="8aa30ec9-fa81-42a4-9738-44e02362c496"
CM022879.1	RepeatMasker	Unknown	5567549	5567705	734	+	.	ID="RND-6_FAMILY-1688";Tend="1542";Tstart="1403";shortTE="F";uid="fe2c52ae-7225-4ba2-9b38-dda05b6ca4f0"
CM022879.1	RepeatMasker	DNA/TcMar-Tc1	24714136	24714482	1655	+	.	ID="RND-1_FAMILY-698";TEgroup="ctg_6%7CRND-1_FAMILY-698%7C7";Tend="1404";Tstart="959";shortTE="F";uid="4cbe6132-d5a0-4587-bcef-a925e158dd08"
CM022879.1	RepeatMasker	LINE/RTE-BovB	29175148	29175487	2418	+	.	ID="RND-1_FAMILY-75";Tend="1521";Tstart="1157";shortTE="F";uid="54803e72-448f-438a-8ef5-f7f0c1b7dc2a"
CM022879.1	RepeatMasker	DNA/TcMar-Tc1	5372776	5372887	462	+	.	ID="RND-6_FAMILY-237";Tend="351";Tstart="245";shortTE="F";uid="270a8bb1-a2ba-493d-b9ba-a53da7522d4a"
CM022879.1	RepeatMasker	Unknown	981013	981131	888	+	.	ID="RND-1_FAMILY-152";Tend="1093";Tstart="965";shortTE="F";uid="faebe7bd-315e-4f6a-86c3-ea641a832b6c"
CM022879.1	RepeatMasker	Unknown	18964159	18964334	882	+	.	ID="RND-5_FAMILY-1523";Tend="1112";Tstart="937";shortTE="F";uid="74355963-ae9c-46a5-aff3-2f46cf1abe4b"
CM022879.1	RepeatMasker	Unknown	29618332	29618548	719	+	.	ID="RND-3_FAMILY-332";Tend="1511";Tstart="1322";shortTE="F";uid="c24e64cd-e9d8-4960-8746-fc364ba28a1a"
CM022879.1	RepeatMasker	DNA/TcMar-Tc1	32986232	32987094	4298	+	.	ID="RND-6_FAMILY-514";TEgroup="ctg_6%7CRND-6_FAMILY-514%7C8";Tend="1649";Tstart="921";shortTE="F";uid="aa832c09-8063-4f6e-8c89-09ceae752cd2"
CM022879.1	RepeatMasker	DNA/TcMar-Tc1	2358300	2358450	608	+	.	ID="RND-1_FAMILY-19";Tend="1593";Tstart="1443";shortTE="F";uid="f78a217c-0d1c-4257-9bee-2ad9dae9e7b0"
CM022879.1	RepeatMasker	Unknown	30055796	30056233	872	+	.	ID="RND-1_FAMILY-11";Tend="1081";Tstart="630";shortTE="F";uid="e9cde233-2090-408f-80f2-f71153944426"
CM022879.1	RepeatMasker	Unknown	14067519	14067695	801	+	.	ID="RND-2_FAMILY-22";Tend="1144";Tstart="966";shortTE="F";uid="572ab595-681a-481a-ab3a-636ca05195af"
CM022879.1	RepeatMasker	LTR/ERV1	2903632	2903834	1644	+	.	ID="RND-1_FAMILY-174";Tend="1127";Tstart="907";shortTE="F";uid="ae413067-c8cd-4e7d-b709-dc895ffe4b38"
CM022879.1	RepeatMasker	DNA/TcMar-Tc1	5612946	5613065	640	+	.	ID="RND-1_FAMILY-114";Tend="2442";Tstart="2304";shortTE="F";uid="fd455b3b-32c2-458b-a6c9-da6dc9572232"
CM022879.1	RepeatMasker	Unknown	7269441	7269871	3197	+	.	ID="RND-6_FAMILY-8178";Tend="1486";Tstart="1059";shortTE="F";uid="f3e9e03f-af69-433d-9fae-828d750fc3ce"
CM022879.1	RepeatMasker	RC/Helitron	13674622	13674734	413	+	.	ID="RND-1_FAMILY-476";Tend="1070";Tstart="960";shortTE="F";uid="005c46a2-e83c-4771-9b36-3cbd9c078606"
CM022879.1	RepeatMasker	Unknown	33645457	33645729	2269	+	.	ID="RND-6_FAMILY-7290";Tend="1163";Tstart="891";shortTE="F";uid="b28fd139-1de0-4a0f-8d12-1613d2be227e"
CM022879.1	RepeatMasker	DNA/hAT-Charlie	16259837	16260093	1834	+	.	ID="RND-2_FAMILY-110";Tend="1209";Tstart="932";shortTE="F";uid="67616dd4-d5cf-49ba-a702-559896c74194"
CM022879.1	RepeatMasker	Unknown	4130994	4131201	753	+	.	ID="RND-3_FAMILY-37";Tend="1106";Tstart="886";shortTE="F";uid="348fcc08-eb47-4ad5-b0e7-c5d20b7ceeb9"
CM022879.1	RepeatMasker	Satellite	30690203	30690414	1643	+	.	ID="RND-5_FAMILY-399";Tend="1213";Tstart="1002";shortTE="F";uid="f88ce1c6-2814-4479-b5e7-b3d3f45f1089"
CM022879.1	RepeatMasker	Unknown	14579418	14579538	700	+	.	ID="RND-5_FAMILY-336";Tend="2179";Tstart="2031";shortTE="F";uid="4ff474b7-5037-4bfd-a9c9-b4d6dff548ed"
CM022879.1	RepeatMasker	Unknown	2346420	2346682	944	+	.	ID="RND-1_FAMILY-624";Tend="1402";Tstart="1115";shortTE="F";uid="97a7a1bf-4dfa-4b73-947a-5b89a8c367cb"
CM022879.1	RepeatMasker	LINE/R1-LOA	32483800	32484078	1357	+	.	ID="RND-6_FAMILY-9082";Tend="1921";Tstart="1614";shortTE="F";uid="4e588399-98c7-40e6-81fe-97f9642ea7b4"
CM022879.1	RepeatMasker	RC/Helitron	3281921	3282327	2627	+	.	ID="RND-4_FAMILY-2756";Tend="1359";Tstart="955";shortTE="F";uid="c49de3b2-850b-4b92-a304-4ae2ed9c1412"
CM022879.1	RepeatMasker	DNA/TcMar-Mariner	3916874	3917470	4549	+	.	ID="RND-1_FAMILY-346";Tend="1686";Tstart="1069";shortTE="F";uid="c4e4f6d0-4043-4a72-b6a8-c991000f0025"
CM022879.1	RepeatMasker	DNA/TcMar-Tc1	26612819	26613317	1266	+	.	ID="RND-4_FAMILY-714";Tend="562";Tstart="39";shortTE="F";uid="4ee86489-98b8-41d0-8f66-735269d2f894"
CM022879.1	RepeatMasker	LINE/RTE-BovB	25458996	25459516	996	+	.	ID="RND-1_FAMILY-30";TEgroup="ctg_6%7CRND-1_FAMILY-30%7C14";Tend="1122";Tstart="797";shortTE="F";uid="1a012ef9-6366-4754-827c-1a42352ed3f6"
CM022879.1	RepeatMasker	DNA/hAT-Tip100	30541913	30542152	883	+	.	ID="RND-4_FAMILY-2323";Tend="2125";Tstart="1799";shortTE="F";uid="863e8185-d300-4d4b-a5f5-14d5c34b2a18"
CM022879.1	RepeatMasker	LTR/Gypsy	5757949	5758321	448	+	.	ID="GYPSY-13_SI-I";Tend="705";Tstart="333";shortTE="F";uid="bac4457f-1951-4888-ad49-4245416ce4db"
CM022879.1	RepeatMasker	Unknown	26198507	26199942	11552	+	.	ID="RND-6_FAMILY-1466";Tend="1704";Tstart="262";shortTE="F";uid="cbfb2337-36f4-4256-850c-2d209959c1e8"
CM022879.1	RepeatMasker	Unknown	30275756	30276086	1888	+	.	ID="RND-1_FAMILY-281";Tend="1341";Tstart="960";shortTE="F";uid="fa61d6d6-a089-4a1f-87e5-1c05ab278739"
CM022879.1	RepeatMasker	LINE/RTE-BovB	3782365	3782687	1934	+	.	ID="RND-6_FAMILY-380";Tend="1221";Tstart="879";shortTE="F";uid="c244b5fa-5a5c-48ad-8471-83d26123efda"
CM022879.1	RepeatMasker	Unknown	20595254	20595881	2032	+	.	ID="RND-1_FAMILY-102";TEgroup="ctg_6%7CRND-1_FAMILY-102%7C1";Tend="1620";Tstart="953";shortTE="F";uid="5542de8d-b48f-4043-93ae-b37631021171"
CM022879.1	RepeatMasker	DNA/TcMar-Tc1	5522780	5523340	595	+	.	ID="RND-5_FAMILY-963";TEgroup="ctg_6%7CRND-5_FAMILY-963%7C1";Tend="1143";Tstart="797";shortTE="F";uid="a0020138-707e-4ee7-bd6d-d816a8e7b709"
CM022879.1	RepeatMasker	RC/Helitron	22746410	22746868	3644	+	.	ID="RND-1_FAMILY-694";Tend="1711";Tstart="1211";shortTE="F";uid="ae4af181-d1e3-451c-8f3b-63bf1bacd28a"
CM022879.1	RepeatMasker	LINE/CR1	29849255	29849398	850	+	.	ID="RND-6_FAMILY-11448";Tend="1339";Tstart="1186";shortTE="F";uid="0b5718b0-5698-456e-a480-88d179bb4cef"
CM022879.1	RepeatMasker	Unknown	32299171	32299278	803	+	.	ID="RND-1_FAMILY-122";Tend="1102";Tstart="996";shortTE="F";uid="141636d8-5566-4360-978b-759a1dc71909"
CM022879.1	RepeatMasker	Unknown	15351350	15351511	719	+	.	ID="HALYOMORPHA_HALYS-5_FAMILY-2001";Tend="187";Tstart="15";shortTE="F";uid="8321f0b2-da23-4718-90bd-e55472822a41"
CM022879.1	RepeatMasker	Unknown	14065890	14066220	2014	+	.	ID="RND-1_FAMILY-86";Tend="1198";Tstart="851";shortTE="F";uid="f3079b53-15fb-48de-b941-03319b4ec128"
CM022879.1	RepeatMasker	Unknown	24679821	24680201	820	+	.	ID="RND-5_FAMILY-197";Tend="1404";Tstart="963";shortTE="F";uid="04c44742-fe74-4e9c-a3ad-721b3245001a"
CM022879.1	RepeatMasker	Satellite	28148461	28148723	2012	+	.	ID="RND-6_FAMILY-46";Tend="1197";Tstart="916";shortTE="F";uid="9d64ae84-2780-42b4-95f4-98e5b7ce8a74"
CM022879.1	RepeatMasker	RC/Helitron	17454500	17454674	1391	+	.	ID="RND-3_FAMILY-589";Tend="1157";Tstart="986";shortTE="F";uid="b5c9ec6c-9e87-4286-b3f1-c418241efbfb"
CM022879.1	RepeatMasker	RC/Helitron	5823975	5824148	1335	+	.	ID="RND-6_FAMILY-20544";Tend="1314";Tstart="1141";shortTE="F";uid="e211fcda-17fb-4c5e-8f23-f5a920db2775"
CM022879.1	RepeatMasker	SINE/5S	6095877	6096069	575	+	.	ID="RND-6_FAMILY-4694";Tend="1048";Tstart="842";shortTE="F";uid="28da7986-be93-4c5d-8e6e-bbcf0b4f6cf8"
CM022879.1	RepeatMasker	RC/Helitron	27481284	27481600	1848	+	.	ID="RND-6_FAMILY-6367";Tend="1182";Tstart="850";shortTE="F";uid="470b8cdb-cda9-49cc-95f4-805cfdd53345"
CM022879.1	RepeatMasker	RC/Helitron	8659379	8659505	539	+	.	ID="HELITRON-N7_PXU";Tend="125";Tstart="4";shortTE="F";uid="7d07744a-5652-4d30-b02b-c2669e63d9ed"
CM022879.1	RepeatMasker	LINE/I	15407994	15408285	1001	+	.	ID="RND-1_FAMILY-867";Tend="1246";Tstart="948";shortTE="F";uid="18f800be-dcb2-404c-b7b6-e545a813a06c"
CM022879.1	RepeatMasker	Unknown	20725295	20725437	573	+	.	ID="RND-6_FAMILY-2414";Tend="1200";Tstart="1025";shortTE="F";uid="09b55d26-729b-445e-852f-ba6b06e223d9"
CM022879.1	RepeatMasker	RC/Helitron	13709212	13710309	7926	+	.	ID="RND-4_FAMILY-269";Tend="1993";Tstart="819";shortTE="F";uid="74501820-75ec-4676-9186-d25169beffe6"
CM022879.1	RepeatMasker	Unknown	24401044	24401163	619	+	.	ID="RND-4_FAMILY-560";Tend="1006";Tstart="878";shortTE="F";uid="171f8701-7bc8-4bd0-9f7e-a505818362fd"
CM022879.1	RepeatMasker	SINE/tRNA-RTE	2608509	2608704	1304	+	.	ID="RND-4_FAMILY-632";Tend="986";Tstart="788";shortTE="F";uid="0c11dd44-e3ad-4f57-bca1-a3a36a8a1362"
CM022879.1	RepeatMasker	RC/Helitron	2990602	2990705	697	+	.	ID="RND-1_FAMILY-898";Tend="800";Tstart="699";shortTE="F";uid="11e10c68-bbe6-4aad-bb67-a2d59b19e5d3"
CM022879.1	RepeatMasker	Satellite	27458753	27459025	1872	+	.	ID="RND-6_FAMILY-577";Tend="1031";Tstart="756";shortTE="F";uid="2b73e7c4-f009-4318-b19a-0739a1efa167"
CM022879.1	RepeatMasker	Unknown	14391348	14391512	829	+	.	ID="RND-6_FAMILY-5252";Tend="1001";Tstart="860";shortTE="F";uid="165d29d5-0776-42c3-bbb8-af42bc8d5e13"
CM022879.1	RepeatMasker	RC/Helitron	4091786	4092221	2673	+	.	ID="RND-5_FAMILY-3395";Tend="1359";Tstart="888";shortTE="F";uid="832df8ca-0435-43ec-95d5-e919efb37b36"
CM022879.1	RepeatMasker	Unknown	849620	849823	858	+	.	ID="RND-6_FAMILY-10521";TEgroup="ctg_6%7CRND-6_FAMILY-10521%7C1";Tend="1529";Tstart="755";shortTE="F";uid="57bb934b-03df-4f6a-bf2b-3e262fdc5354"
CM022879.1	RepeatMasker	LINE/Penelope	31555098	31555372	1997	+	.	ID="RND-5_FAMILY-309";Tend="1250";Tstart="976";shortTE="F";uid="8c54b053-8e26-4b53-8425-3fb158c3883c"
CM022879.1	RepeatMasker	LINE/L2	9373741	9373922	783	+	.	ID="RND-1_FAMILY-904";Tend="673";Tstart="506";shortTE="F";uid="3fc47f71-e3fe-435c-9ffb-9f2065cc54d5"
CM022879.1	RepeatMasker	Unknown	29401878	29402263	2273	+	.	ID="RND-5_FAMILY-502";Tend="1365";Tstart="949";shortTE="F";uid="1e681ab5-6425-4de8-8735-3e4349ac9111"
CM022879.1	RepeatMasker	SINE/MIR	21832232	21832383	630	+	.	ID="RND-1_FAMILY-44";Tend="1026";Tstart="880";shortTE="F";uid="d27c0622-406b-43c2-a299-280ded298e77"
CM022879.1	RepeatMasker	Unknown	19884793	19885031	445	+	.	ID="RND-4_FAMILY-190";Tend="1386";Tstart="1139";shortTE="F";uid="8b4535f7-d498-435b-8b0f-4b50ff85c6eb"
CM022879.1	RepeatMasker	DNA/hAT-Charlie	13596955	13597598	4117	+	.	ID="RND-5_FAMILY-565";Tend="1333";Tstart="694";shortTE="F";uid="c64ae271-ccbf-44f3-b9ea-869958958bf9"
CM022879.1	RepeatMasker	Unknown	32362055	32362194	1041	+	.	ID="RND-1_FAMILY-210";Tend="1599";Tstart="1461";shortTE="F";uid="02282946-d03e-464d-afb0-d00022a88a57"
CM022879.1	RepeatMasker	LINE/RTE-BovB	21730	21831	520	+	.	ID="RND-6_FAMILY-2444";Tend="478";Tstart="377";shortTE="F";uid="fbeba1ea-aa17-41c1-9ebe-29e95ba1ee3e"
CM022879.1	RepeatMasker	Unknown	33404386	33404552	1415	+	.	ID="RND-6_FAMILY-11719";Tend="1557";Tstart="1392";shortTE="F";uid="06d4db1b-3f8e-47ff-b7c7-0952d5b7e0cf"
CM022879.1	RepeatMasker	Unknown	21487311	21487535	1784	+	.	ID="RND-4_FAMILY-734";Tend="945";Tstart="729";shortTE="F";uid="46353b7c-31df-41db-90f1-f2a613745675"
CM022879.1	RepeatMasker	Unknown	6954707	6954899	485	+	.	ID="RND-6_FAMILY-11280";Tend="268";Tstart="55";shortTE="F";uid="df76a148-f589-40b2-ac96-71f5bbe23164"
CM022879.1	RepeatMasker	Unknown	31104514	31104666	671	+	.	ID="RND-1_FAMILY-11";Tend="1261";Tstart="1110";shortTE="F";uid="34d8be37-b6b4-4d7c-8c47-581a82deb71f"
CM022879.1	RepeatMasker	Unknown	15442604	15442775	929	+	.	ID="RND-5_FAMILY-539";Tend="1190";Tstart="992";shortTE="F";uid="5d261725-99db-4053-919c-db0bfba78024"
CM022879.1	RepeatMasker	DNA/TcMar-Tc1	4012297	4012443	1004	+	.	ID="RND-5_FAMILY-701";Tend="1336";Tstart="1190";shortTE="F";uid="d37e1c30-7a76-4e50-abdc-e04ef30a1255"
CM022879.1	RepeatMasker	Unknown	21383767	21383927	908	+	.	ID="RND-4_FAMILY-71";Tend="1099";Tstart="908";shortTE="F";uid="8d3007c6-b254-464f-8554-fbd46bdcda7b"
CM022879.1	RepeatMasker	Unknown	1270651	1270778	701	+	.	ID="RND-1_FAMILY-66";Tend="1122";Tstart="990";shortTE="F";uid="dbf911f6-f1ab-4b88-8edd-8b5c08bbb438"
CM022879.1	RepeatMasker	SINE/tRNA-RTE	31723943	31724094	808	+	.	ID="RND-6_FAMILY-11569";Tend="1106";Tstart="957";shortTE="F";uid="dab5f532-d555-4913-9a86-d7d8e7f3b367"
CM022879.1	RepeatMasker	LINE/I-Jockey	26459456	26459594	461	+	.	ID="RND-4_FAMILY-1457";Tend="1105";Tstart="961";shortTE="F";uid="a45fe3b9-0c13-4678-b3df-7da649c50082"
CM022879.1	RepeatMasker	Unknown	761261	761559	2349	+	.	ID="RND-5_FAMILY-2585";Tend="1634";Tstart="1329";shortTE="F";uid="5438d1ed-472b-455e-92e1-a43aa9a96656"
CM022879.1	RepeatMasker	SINE/tRNA-RTE	31291423	31291711	1303	+	.	ID="RND-4_FAMILY-384";Tend="1181";Tstart="861";shortTE="F";uid="25744304-2841-43c7-9d4a-2fbb400814be"
CM022879.1	RepeatMasker	LTR/Gypsy	16949925	16950312	1488	+	.	ID="RND-6_FAMILY-550";Tend="3030";Tstart="2637";shortTE="F";uid="048931bf-5177-4260-b16c-435ae4c6f334"
CM022879.1	RepeatMasker	LINE/RTE-BovB	16166062	16166219	495	+	.	ID="RND-5_FAMILY-579";TEgroup="ctg_6%7CRND-5_FAMILY-579%7C1";Tend="1244";Tstart="1161";shortTE="T";uid="5bd6b532-f058-40da-8a10-1aa90192286a"
CM022879.1	RepeatMasker	SINE/5S	32980967	32981077	508	+	.	ID="RND-5_FAMILY-710";Tend="1150";Tstart="1013";shortTE="F";uid="5130689b-a7a3-4840-9666-faf698293603"
CM022879.1	RepeatMasker	RC/Helitron	10327902	10328011	667	+	.	ID="RND-6_FAMILY-2083";Tend="1072";Tstart="959";shortTE="F";uid="55cb5cbb-b100-4fca-aba0-5f7e9e61569d"
CM022879.1	RepeatMasker	DNA/hAT-Tip100	2457287	2457819	3620	+	.	ID="RND-6_FAMILY-6216";Tend="1393";Tstart="884";shortTE="F";uid="92ef9d32-81a1-4f56-b19f-616a464f810b"
CM022879.1	RepeatMasker	DNA/TcMar-Tc1	9144150	9144494	545	+	.	ID="RND-5_FAMILY-2677";TEgroup="ctg_6%7CRND-5_FAMILY-2677%7C1";Tend="1474";Tstart="997";shortTE="F";uid="574d28db-ad14-45cb-bc05-ccf5ec6819f7"
CM022879.1	RepeatMasker	Satellite	6726162	6726273	433	+	.	ID="RND-6_FAMILY-46";Tend="1342";Tstart="1231";shortTE="F";uid="26dfba0e-4248-405c-8073-159a0a224686"
CM022879.1	RepeatMasker	RC/Helitron	30781763	30781964	1496	+	.	ID="RND-1_FAMILY-285";Tend="1093";Tstart="885";shortTE="F";uid="c7d0c537-bbd6-4aa7-b7be-066fe226d5a4"
CM022879.1	RepeatMasker	SINE/tRNA-RTE	21113146	21113427	1757	+	.	ID="RND-1_FAMILY-48";Tend="1200";Tstart="884";shortTE="F";uid="dc7b6faa-c13d-453f-9bcf-ef93276e5ea1"
CM022879.1	RepeatMasker	Unknown	1268482	1269418	910	+	.	ID="RND-6_FAMILY-7290";TEgroup="ctg_6%7CRND-6_FAMILY-7290%7C4";Tend="1424";Tstart="891";shortTE="F";uid="306ed1ce-6fe0-4d3d-85af-5d7e1c4da395"
CM022879.1	RepeatMasker	DNA/CMC-Chapaev-3	21168906	21169187	888	+	.	ID="RND-1_FAMILY-68";Tend="1430";Tstart="1101";shortTE="F";uid="70d197d1-000b-4e6e-8e1a-855c22d6ab20"
CM022879.1	RepeatMasker	Unknown	19784840	19784964	789	+	.	ID="RND-6_FAMILY-2918";Tend="1600";Tstart="1466";shortTE="F";uid="d1d4e011-ece1-4a99-8aed-bb183a0ad0e7"
CM022879.1	RepeatMasker	RC/Helitron	6513910	6514139	1516	+	.	ID="RND-1_FAMILY-193";Tend="890";Tstart="660";shortTE="F";uid="23a54f4c-ad00-4f8f-8c94-e050494bc68f"
CM022879.1	RepeatMasker	Unknown	23134826	23134935	952	+	.	ID="RND-6_FAMILY-13993";Tend="417";Tstart="308";shortTE="F";uid="7622cc64-2165-47bb-8194-daa6e93d6994"
CM022879.1	RepeatMasker	RC/Helitron	17726564	17726915	1250	+	.	ID="RND-6_FAMILY-317";TEgroup="ctg_6%7CRND-6_FAMILY-317%7C7";Tend="1100";Tstart="923";shortTE="F";uid="171527d9-2891-4847-849e-01d95b4734c0"
CM022879.1	RepeatMasker	Satellite	13715527	13715743	1465	+	.	ID="RND-6_FAMILY-577";Tend="991";Tstart="771";shortTE="F";uid="6676b707-2c8e-4e3c-92ca-ffcd62bbef26"
CM022879.1	RepeatMasker	RC/Helitron	32160573	32160679	445	+	.	ID="RND-1_FAMILY-35";TEgroup="ctg_6%7CRND-1_FAMILY-35%7C3";Tend="1569";Tstart="875";shortTE="T";uid="04a79ae4-1485-4e1f-ae75-7857bf31305e"
CM022879.1	RepeatMasker	Unknown	25998306	25998416	449	+	.	ID="RND-6_FAMILY-6725";Tend="100";Tstart="3";shortTE="F";uid="e157980b-5d1e-49de-abed-d7173025ba5b"
CM022879.1	RepeatMasker	DNA/PIF-Harbinger	32378883	32379530	4465	+	.	ID="RND-1_FAMILY-229";Tend="1626";Tstart="878";shortTE="F";uid="6513a9c2-95b1-43a3-aedf-2e0369a188d5"
CM022879.1	RepeatMasker	LINE/CR1	12410866	12411143	1472	+	.	ID="RND-5_FAMILY-254";Tend="869";Tstart="611";shortTE="F";uid="46947ac6-952f-4f39-a8b0-9997bc87b09d"
CM022879.1	RepeatMasker	LTR/Gypsy	24194896	24195246	1050	+	.	ID="RND-1_FAMILY-406";Tend="2758";Tstart="2491";shortTE="F";uid="cf312745-eb20-487c-8bb5-945cff30c9fe"
CM022879.1	RepeatMasker	Unknown	17342671	17343414	5414	+	.	ID="RND-6_FAMILY-11719";Tend="1683";Tstart="931";shortTE="F";uid="d484396a-cff9-4085-8b49-76cce62085dc"
CM022879.1	RepeatMasker	Unknown	15356414	15356546	976	+	.	ID="RND-1_FAMILY-66";Tend="1141";Tstart="1009";shortTE="F";uid="d668321b-49f5-4c76-a5fe-2ac014058435"
CM022879.1	RepeatMasker	SINE/tRNA-RTE	2363213	2363532	1715	+	.	ID="RND-1_FAMILY-29";Tend="1131";Tstart="805";shortTE="F";uid="a3704e99-2d0f-46c2-9017-40b10b15a298"
CM022879.1	RepeatMasker	LINE/RTE-BovB	1983835	1984009	986	+	.	ID="RND-6_FAMILY-380";Tend="1064";Tstart="879";shortTE="F";uid="12854e8e-05fb-4fd4-9152-3d0b4af5b05e"
CM022879.1	RepeatMasker	RC/Helitron	27589855	27590070	1596	+	.	ID="RND-1_FAMILY-6";Tend="2005";Tstart="1806";shortTE="F";uid="4913894b-b7fe-477d-b209-f770e7654bd8"
CM022879.1	RepeatMasker	RC/Helitron	29248971	29249176	1062	+	.	ID="RND-5_FAMILY-848";Tend="1596";Tstart="1393";shortTE="F";uid="e915988a-aedc-46c2-acd2-f1e59b06de65"
CM022879.1	RepeatMasker	Unknown	7924469	7924690	1799	+	.	ID="RND-1_FAMILY-221";Tend="1173";Tstart="952";shortTE="F";uid="9b0f47a4-a44d-4bc1-8645-1720d1b9e705"
CM022879.1	RepeatMasker	DNA/hAT-Blackjack	8511856	8512757	5881	+	.	ID="rnd-1_family-1115";Tend="1768";Tstart="952";shortTE="F";uid="d1e4f50d-b8b0-4df4-8fd7-b13585836b7d"
CM022879.1	RepeatMasker	Unknown	34184866	34185076	978	+	.	ID="RND-1_FAMILY-159";Tend="1184";Tstart="968";shortTE="F";uid="96c7a336-7404-4c0a-91f6-1207aeabb7a0"
CM022879.1	RepeatMasker	LTR/Copia	26450069	26450212	867	+	.	ID="RND-6_FAMILY-2605";Tend="1337";Tstart="1195";shortTE="F";uid="5f068a77-f175-47b0-b30a-d0fdfadf7387"
CM022879.1	RepeatMasker	DNA/TcMar-Mariner	32241690	32241968	1116	+	.	ID="MARINER-N9_RPR";Tend="703";Tstart="425";shortTE="F";uid="0fac6076-abaa-4f36-8006-d902e85f1383"
CM022879.1	RepeatMasker	Unknown	30820649	30820771	556	+	.	ID="RND-6_FAMILY-3679";Tend="1707";Tstart="1592";shortTE="F";uid="a1c60a52-fbf7-4236-8137-d56dbb4402e7"
CM022879.1	RepeatMasker	DNA/hAT-Tip100	21758619	21758931	1384	+	.	ID="RND-3_FAMILY-262";Tend="1118";Tstart="825";shortTE="F";uid="b0465dfc-6951-49b8-8021-e9fffa7eb13f"
CM022879.1	RepeatMasker	DNA/TcMar-Tc1	23113570	23113837	1879	+	.	ID="RND-1_FAMILY-698";Tend="1210";Tstart="945";shortTE="F";uid="de8c4dd9-9240-470c-a28d-c8ef210d7db9"
CM022879.1	RepeatMasker	Unknown	18539800	18540036	541	+	.	ID="RND-3_FAMILY-37";Tend="1368";Tstart="1126";shortTE="F";uid="b6abc154-6a3c-45aa-80ea-8bf20edbb617"
CM022879.1	RepeatMasker	Satellite	2843760	2843891	705	+	.	ID="SAT-1_LVA";Tend="1268";Tstart="1138";shortTE="F";uid="f26ad5bd-b680-48fa-9eb2-020bd3d60afd"
CM022879.1	RepeatMasker	Satellite	2297202	2297438	1412	+	.	ID="RND-6_FAMILY-577";Tend="234";Tstart="1";shortTE="F";uid="cc607bbf-1ee9-4c6e-a8a5-1897dfb36b9a"
CM022879.1	RepeatMasker	Unknown	32498413	32498736	1917	+	.	ID="RND-1_FAMILY-89";Tend="1323";Tstart="962";shortTE="F";uid="310611e3-3f02-4a3c-8986-292bcb40e98c"
CM022879.1	RepeatMasker	Unknown	766710	766962	1262	+	.	ID="RND-5_FAMILY-1522";Tend="917";Tstart="660";shortTE="F";uid="390a78f9-c33b-4890-84da-fbc1020c60e2"
CM022879.1	RepeatMasker	SINE/tRNA-RTE	30542999	30543192	727	+	.	ID="RND-1_FAMILY-48";Tend="1119";Tstart="905";shortTE="F";uid="71ba771c-d955-4a90-8193-45a0ee170fad"
CM022879.1	RepeatMasker	Unknown	9541650	9542113	2304	+	.	ID="RND-4_FAMILY-1041";Tend="1363";Tstart="850";shortTE="F";uid="0e0d9878-8666-4b9f-8209-d9451b98cd78"
CM022879.1	RepeatMasker	Unknown	20130917	20131147	732	+	.	ID="RND-1_FAMILY-99";Tend="1104";Tstart="881";shortTE="F";uid="dbbd6159-545f-4fb1-bd53-c14921df7cc8"
CM022879.1	RepeatMasker	Unknown	33910164	33910431	2220	+	.	ID="RND-1_FAMILY-221";Tend="1213";Tstart="946";shortTE="F";uid="eb0b082f-843e-46b0-89e3-2eb1e822e546"
CM022879.1	RepeatMasker	LINE/CR1	18535461	18535603	766	+	.	ID="RND-5_FAMILY-910";Tend="1780";Tstart="1639";shortTE="F";uid="1bae3385-83cc-41c0-8bc5-7bc359ea0dc4"
CM022879.1	RepeatMasker	LINE/RTE-BovB	3375045	3375194	725	+	.	ID="RND-6_FAMILY-1535";Tend="1200";Tstart="1055";shortTE="F";uid="2dd611ab-ff0a-4577-bcaa-5ea71ada5ee9"
CM022879.1	RepeatMasker	LINE/RTE-BovB	30402283	30402480	1511	+	.	ID="RND-1_FAMILY-75";Tend="1821";Tstart="1623";shortTE="F";uid="3e196821-2316-4db1-a7fb-e031d0e238f0"
CM022879.1	RepeatMasker	Unknown	4810533	4811210	3509	+	.	ID="RND-6_FAMILY-3656";Tend="1560";Tstart="923";shortTE="F";uid="aa972c39-0e81-4c98-9604-2dd1d5009382"
CM022879.1	RepeatMasker	Unknown	28287174	28287432	1948	+	.	ID="RND-6_FAMILY-7290";Tend="1420";Tstart="1163";shortTE="F";uid="8bf44ee1-6838-40da-aca2-39381f5a38d9"
CM022879.1	RepeatMasker	SINE/tRNA-RTE	21799775	21800053	1518	+	.	ID="RND-1_FAMILY-48";Tend="1180";Tstart="888";shortTE="F";uid="9345eeb7-9280-44ae-9084-01971154f87d"
CM022879.1	RepeatMasker	DNA/Academ-1	34142055	34142410	2648	+	.	ID="RND-5_FAMILY-209";Tend="1110";Tstart="784";shortTE="F";uid="21285e0e-f4bd-4349-a954-6aac88b7033e"
CM022879.1	RepeatMasker	SINE/tRNA-RTE	7828331	7828520	636	+	.	ID="RND-4_FAMILY-384";Tend="1178";Tstart="962";shortTE="F";uid="c431592a-0305-414b-8baf-12bfa9db0cb0"
CM022879.1	RepeatMasker	DNA/TcMar-Tc4	19425327	19425431	480	+	.	ID="RND-5_FAMILY-119";Tend="1287";Tstart="1182";shortTE="F";uid="7bb86cf7-48ca-4b57-9efe-499bb74fc663"
CM022879.1	RepeatMasker	Unknown	748017	748466	3643	+	.	ID="RND-1_FAMILY-126";Tend="1562";Tstart="1102";shortTE="F";uid="61bd7b7b-99e3-44a2-a16b-6f0e093ac034"
CM022879.1	RepeatMasker	RC/Helitron	32594477	32594827	2119	+	.	ID="RND-6_FAMILY-707";Tend="1467";Tstart="1072";shortTE="F";uid="89c85212-5353-41a7-b5a0-bae5af095a72"
CM022879.1	RepeatMasker	SINE/MIR	10214450	10214730	1155	+	.	ID="RND-1_FAMILY-44";Tend="1178";Tstart="891";shortTE="F";uid="37f7fdbe-bd9b-4cee-95ca-012cf9c45cb9"
CM022879.1	RepeatMasker	RC/Helitron	6229471	6229607	862	+	.	ID="RND-4_FAMILY-1";Tend="604";Tstart="471";shortTE="F";uid="279b2402-c225-4f78-a0b2-dbcb0d5fabf2"
CM022879.1	RepeatMasker	Unknown	33937973	33938253	2026	+	.	ID="RND-1_FAMILY-494";Tend="1174";Tstart="897";shortTE="F";uid="0a158b84-1df1-4a90-9f19-d08944ded3cb"
CM022879.1	RepeatMasker	Unknown	30824952	30825178	1722	+	.	ID="RND-6_FAMILY-7290";Tend="1390";Tstart="1163";shortTE="F";uid="b4a86f98-1bb4-4b21-9ff6-e54652ed00eb"
CM022879.1	RepeatMasker	Unknown	24199350	24199532	960	+	.	ID="RND-2_FAMILY-87";Tend="1124";Tstart="942";shortTE="F";uid="bbc2290e-92e3-44e7-9fed-8f5ef18227e8"
CM022879.1	RepeatMasker	DNA/hAT-Tip100	8365070	8365432	2780	+	.	ID="RND-1_FAMILY-217";Tend="1303";Tstart="915";shortTE="F";uid="d4639e17-4d57-41b0-b98b-f2c6a825dfdf"
CM022879.1	RepeatMasker	Unknown	24919438	24920043	3075	+	.	ID="RND-5_FAMILY-502";Tend="1513";Tstart="926";shortTE="F";uid="98a3d8c1-1165-446b-96a0-630350192632"
CM022879.1	RepeatMasker	Unknown	5051354	5051786	2995	+	.	ID="RND-4_FAMILY-645";Tend="1713";Tstart="1253";shortTE="F";uid="a1dca937-1ba0-45ee-971b-cb7c01d33253"
CM022879.1	RepeatMasker	Unknown	1616819	1616997	550	+	.	ID="RND-1_FAMILY-310";TEgroup="ctg_6%7CRND-1_FAMILY-310%7C1";Tend="1049";Tstart="950";shortTE="F";uid="f5d86810-a38b-4d42-a98b-7f630b12b3ac"
CM022879.1	RepeatMasker	RC/Helitron	30079117	30079273	1196	+	.	ID="RND-5_FAMILY-470";Tend="1094";Tstart="939";shortTE="F";uid="f572e44c-6bef-4625-8da0-4882e4dabf5d"
CM022879.1	RepeatMasker	Unknown	30683290	30683627	2107	+	.	ID="RND-5_FAMILY-806";Tend="1282";Tstart="905";shortTE="F";uid="17cba1ec-8d26-4515-b919-37418d38444f"
CM022879.1	RepeatMasker	Unknown	30268232	30268670	3257	+	.	ID="RND-1_FAMILY-152";Tend="1694";Tstart="965";shortTE="F";uid="b6af4147-94d1-4357-b68a-1f88f7b2817f"
CM022879.1	RepeatMasker	DNA/hAT-Tip100	12602394	12602725	2307	+	.	ID="RND-1_FAMILY-848";Tend="1753";Tstart="1439";shortTE="F";uid="f76469b3-34fd-4834-9352-a3e0d93c3df1"
CM022879.1	RepeatMasker	Unknown	32069036	32069143	526	+	.	ID="RND-1_FAMILY-256";Tend="1241";Tstart="1131";shortTE="F";uid="bcc1ac24-0812-4436-a4bb-9aa291913e46"
CM022879.1	RepeatMasker	LINE/CR1	5074234	5074475	725	+	.	ID="RND-6_FAMILY-3568";Tend="2028";Tstart="1763";shortTE="F";uid="79649d95-c971-4fbf-9a91-f3b60285874d"
CM022879.1	RepeatMasker	Unknown	24426756	24426998	1660	+	.	ID="RND-1_FAMILY-716";Tend="1133";Tstart="872";shortTE="F";uid="c0ad5e1f-1324-4198-93d3-54dd10df8c88"
CM022879.1	RepeatMasker	DNA/Sola-1	2136673	2136963	746	+	.	ID="RND-6_FAMILY-924";Tend="1410";Tstart="1162";shortTE="F";uid="04aa6ac2-c4fe-4af8-a451-272b6f864d26"
CM022879.1	RepeatMasker	Unknown	3201012	3201736	5261	+	.	ID="RND-1_FAMILY-665";Tend="1668";Tstart="920";shortTE="F";uid="b9ec9b4d-0019-49b9-84f3-ddcf837f1bf1"
CM022879.1	RepeatMasker	RC/Helitron	31275854	31276111	1527	+	.	ID="RND-4_FAMILY-2756";Tend="1364";Tstart="1080";shortTE="F";uid="ba6a4981-1503-43c3-b32e-9f9437b8ccee"
CM022879.1	RepeatMasker	DNA/TcMar-Mariner	17432339	17432630	1756	+	.	ID="HALYOMORPHA_HALYS-6_FAMILY-2440";Tend="323";Tstart="31";shortTE="F";uid="05075e7e-3f14-4c9f-bcb4-872b5df0eb1a"
CM022879.1	RepeatMasker	Unknown	17739768	17740003	569	+	.	ID="RND-6_FAMILY-399";Tend="798";Tstart="535";shortTE="F";uid="273ddf66-29de-4ada-9835-9c9d3e82d337"
CM022879.1	RepeatMasker	Unknown	31383295	31383395	435	+	.	ID="RND-1_FAMILY-337";Tend="1137";Tstart="1021";shortTE="F";uid="36d89f29-3f2c-4510-9b4c-2bf61ce7002d"
CM022879.1	RepeatMasker	Unknown	470801	470975	731	+	.	ID="RND-4_FAMILY-30";Tend="1105";Tstart="924";shortTE="F";uid="c2bcfbd4-bba7-44d1-9bd3-7c54dadaf160"
CM022879.1	RepeatMasker	Unknown	32330809	32330938	425	+	.	ID="RND-6_FAMILY-503";TEgroup="ctg_6%7CRND-6_FAMILY-503%7C4";Tend="1850";Tstart="540";shortTE="T";uid="cb72a844-5885-4f6d-92bb-28be335b259f"
CM022879.1	RepeatMasker	Unknown	5238073	5238276	1597	+	.	ID="RND-1_FAMILY-159";Tend="1177";Tstart="968";shortTE="F";uid="0730a271-aee8-47fd-bd97-2cfd1a2889f1"
CM022879.1	RepeatMasker	SINE/tRNA-RTE	23732675	23732971	1193	+	.	ID="RND-4_FAMILY-384";Tend="1166";Tstart="861";shortTE="F";uid="0fc4cae7-cbed-484e-8044-6cede3fcce24"
CM022879.1	RepeatMasker	Unknown	12961393	12961605	508	+	.	ID="RND-6_FAMILY-1696";Tend="2211";Tstart="2022";shortTE="F";uid="a62e940a-daa3-468c-8e33-e42e5c428192"
CM022879.1	RepeatMasker	SINE/tRNA-RTE	14957862	14957976	653	+	.	ID="RND-6_FAMILY-11569";Tend="1179";Tstart="1063";shortTE="F";uid="0ab9fec1-4c93-408b-9816-0a5265f56947"
CM022879.1	RepeatMasker	DNA/hAT-Blackjack	31425942	31426447	2473	+	.	ID="RND-1_FAMILY-576";Tend="1488";Tstart="949";shortTE="F";uid="11c2eb11-fa1b-4b36-a38c-e8fa6a9ea620"
CM022879.1	RepeatMasker	LINE/RTE-BovB	31235760	31235872	438	+	.	ID="RND-1_FAMILY-30";Tend="1119";Tstart="999";shortTE="F";uid="d970792c-fee3-4f5d-a6e6-ca9142256e0f"
CM022879.1	RepeatMasker	Unknown	20568828	20569002	622	+	.	ID="RND-1_FAMILY-203";Tend="1213";Tstart="1022";shortTE="F";uid="f04cd781-9db0-4f5f-987a-f77cf9638a63"
CM022879.1	RepeatMasker	RC/Helitron	21151047	21151806	4921	+	.	ID="RND-3_FAMILY-589";Tend="1745";Tstart="999";shortTE="F";uid="67076e96-4d2f-4e32-910a-33aba9013660"
CM022879.1	RepeatMasker	LINE/R2	22288641	22290070	10371	+	.	ID="RND-6_FAMILY-987";Tend="1956";Tstart="649";shortTE="F";uid="5a6bd921-3d45-44de-8e40-2a291295eaaf"
CM022879.1	RepeatMasker	Unknown	23706064	23706369	2576	+	.	ID="RND-1_FAMILY-49";Tend="1278";Tstart="971";shortTE="F";uid="d193413f-e50b-4976-b6bd-31beccf885f5"
CM022879.1	RepeatMasker	DNA/hAT-Charlie	13873357	13873553	492	+	.	ID="RND-6_FAMILY-2166";Tend="1599";Tstart="1398";shortTE="F";uid="4bc3439c-2301-4b79-af52-c8941b423850"
CM022879.1	RepeatMasker	Unknown	25079991	25080151	1120	+	.	ID="RND-6_FAMILY-7290";Tend="1337";Tstart="1165";shortTE="F";uid="98f7daa6-f33e-493f-8289-101e2fcd72b6"
CM022879.1	RepeatMasker	Unknown	13864519	13864687	562	+	.	ID="RND-1_FAMILY-49";Tend="1186";Tstart="1010";shortTE="F";uid="0573677b-a0a8-4658-9e1b-0f90655c9a0d"
CM022879.1	RepeatMasker	Unknown	20668932	20669085	594	+	.	ID="RND-5_FAMILY-613";Tend="1623";Tstart="1477";shortTE="F";uid="450da29a-50cb-45be-9bd5-3c74f7150ba6"
CM022879.1	RepeatMasker	Unknown	6862348	6862466	930	+	.	ID="RND-1_FAMILY-116";Tend="1100";Tstart="976";shortTE="F";uid="3e89e343-d7ce-40f1-8178-0f05852f37fd"
CM022879.1	RepeatMasker	Unknown	17853866	17854121	917	+	.	ID="RND-5_FAMILY-539";Tend="1196";Tstart="918";shortTE="F";uid="d46e3f4d-bc92-4e81-9c98-bb1b9f1f964f"
CM022879.1	RepeatMasker	Unknown	9246247	9246577	1218	+	.	ID="RND-1_FAMILY-191";Tend="2089";Tstart="1758";shortTE="F";uid="b6d14be4-5e4e-45c7-988f-f247f17e7340"
CM022879.1	RepeatMasker	Unknown	12108790	12109346	3774	+	.	ID="RND-4_FAMILY-132";Tend="1518";Tstart="956";shortTE="F";uid="df83d354-2075-4d89-8b8f-e88c8c3feabd"
CM022879.1	RepeatMasker	LINE/CR1	32303213	32303314	759	+	.	ID="RND-5_FAMILY-1135";Tend="578";Tstart="476";shortTE="F";uid="51963694-1061-4206-bd3b-29972400428d"
CM022879.1	RepeatMasker	DNA/Academ-1	29903114	29903288	1392	+	.	ID="RND-1_FAMILY-347";Tend="861";Tstart="694";shortTE="F";uid="35bc6535-d6b5-4c76-a063-c50548452cc1"
CM022879.1	RepeatMasker	Unknown	22504752	22504869	583	+	.	ID="RND-1_FAMILY-287";Tend="1351";Tstart="1225";shortTE="F";uid="8ea6d285-1138-42f2-8685-89a58f40fb08"
CM022879.1	RepeatMasker	RC/Helitron	32420995	32421378	937	+	.	ID="RND-1_FAMILY-31";TEgroup="ctg_6%7CRND-1_FAMILY-31%7C9";Tend="1540";Tstart="1355";shortTE="F";uid="466eb900-98a6-4812-8001-249713d2c0ed"
CM022879.1	RepeatMasker	Unknown	14633527	14633627	697	+	.	ID="RND-5_FAMILY-2791";Tend="964";Tstart="866";shortTE="F";uid="94172744-4b15-45e2-be0f-bbc1500fe86b"
CM022879.1	RepeatMasker	DNA/Sola-1	15991391	15991517	812	+	.	ID="RND-6_FAMILY-1685";Tend="1013";Tstart="881";shortTE="F";uid="96c02eff-d961-4a17-a6df-87ab51215716"
CM022879.1	RepeatMasker	Satellite	25164617	25164941	1072	+	.	ID="RND-6_FAMILY-46";Tend="1196";Tstart="890";shortTE="F";uid="3631b763-da9f-46a1-888a-2263bc0de831"
CM022879.1	RepeatMasker	Unknown	14886031	14886153	553	+	.	ID="RND-1_FAMILY-49";Tend="1087";Tstart="975";shortTE="F";uid="835589c2-3582-4ee3-bc70-072b53f41a42"
CM022879.1	RepeatMasker	RC/Helitron	28408070	28408546	2711	+	.	ID="RND-6_FAMILY-707";Tend="1440";Tstart="927";shortTE="F";uid="bb1d60a9-d489-4c43-87c7-46a53bf38cf7"
CM022879.1	RepeatMasker	LINE/Penelope	27671502	27671787	724	+	.	ID="RND-6_FAMILY-3156";TEgroup="ctg_6%7CRND-6_FAMILY-3156%7C2";Tend="1143";Tstart="899";shortTE="F";uid="83dd3dc3-51e5-42a9-9679-79a63a485fa0"
CM022879.1	RepeatMasker	RC/Helitron	10449707	10450414	13139	+	.	ID="RND-1_FAMILY-234";Tend="1120";Tstart="509";shortTE="F";uid="54ddc5cc-43e5-49b7-bf14-75d6ae693335"
CM022879.1	RepeatMasker	Unknown	16668216	16668378	992	+	.	ID="RND-1_FAMILY-116";Tend="1130";Tstart="976";shortTE="F";uid="efdfb0c3-540d-4c25-91d4-77e7656c30ec"
CM022879.1	RepeatMasker	Unknown	8671476	8671728	2027	+	.	ID="RND-1_FAMILY-96";Tend="1209";Tstart="958";shortTE="F";uid="5098d21f-2a45-49b6-af53-6e2f4e205078"
CM022879.1	RepeatMasker	SINE/MIR	3407168	3407353	857	+	.	ID="RND-1_FAMILY-44";Tend="1065";Tstart="875";shortTE="F";uid="8c44cca9-82d6-4bbc-8a2f-8fdcd971bae9"
CM022879.1	RepeatMasker	LINE/CR1	14210274	14210622	1196	+	.	ID="RND-1_FAMILY-569";Tend="992";Tstart="594";shortTE="F";uid="56eef808-e874-4b5a-a991-39cc0bb5776f"
CM022879.1	RepeatMasker	RC/Helitron	409232	409352	794	+	.	ID="RND-1_FAMILY-285";Tend="1094";Tstart="961";shortTE="F";uid="7e011ed2-a177-407d-96d5-0a265db302bc"
CM022879.1	RepeatMasker	Unknown	27963949	27964113	1058	+	.	ID="RND-5_FAMILY-4504";Tend="772";Tstart="606";shortTE="F";uid="617e8ee6-a419-409a-9c93-377e88da2e70"
CM022879.1	RepeatMasker	Unknown	4212281	4212601	1692	+	.	ID="RND-5_FAMILY-650";Tend="491";Tstart="183";shortTE="F";uid="4c405c2d-a411-49c7-a120-6bf14829c508"
CM022879.1	RepeatMasker	RC/Helitron	7728670	7728836	1214	+	.	ID="RND-1_FAMILY-285";Tend="982";Tstart="821";shortTE="F";uid="f22fa474-419d-4029-84b6-2ed866c5e2d9"
CM022879.1	RepeatMasker	Satellite	13366464	13366740	1935	+	.	ID="RND-6_FAMILY-46";Tend="1496";Tstart="1215";shortTE="F";uid="deab8a42-c894-4f09-bfd3-35e605e372f3"
CM022879.1	RepeatMasker	DNA/TcMar-Tc1	24923971	24924251	1873	+	.	ID="RND-5_FAMILY-1880";Tend="1196";Tstart="923";shortTE="F";uid="fb9076f7-8513-4beb-a25d-f7642e09fa2a"
CM022879.1	RepeatMasker	Unknown	4296582	4297026	3350	+	.	ID="RND-6_FAMILY-8630";Tend="1046";Tstart="611";shortTE="F";uid="7ed6cebe-8808-4032-a77b-5a0184627721"
CM022879.1	RepeatMasker	Unknown	19293984	19294462	3400	+	.	ID="RND-6_FAMILY-3656";Tend="1556";Tstart="1053";shortTE="F";uid="9cac3dfe-e803-4d26-bce9-6df64f65026b"
CM022879.1	RepeatMasker	Unknown	19409051	19409564	629	+	.	ID="RND-1_FAMILY-266";TEgroup="ctg_6%7CRND-1_FAMILY-266%7C4";Tend="1716";Tstart="1161";shortTE="T";uid="88ec7b82-1c55-428e-8e9c-a0e1e9da39f6"
CM022879.1	RepeatMasker	Unknown	4746232	4746445	1549	+	.	ID="RND-6_FAMILY-7290";Tend="1380";Tstart="1166";shortTE="F";uid="458a1703-4fd1-480a-b3ef-834c9da605d5"
CM022879.1	RepeatMasker	Unknown	19333064	19333222	904	+	.	ID="RND-5_FAMILY-336";Tend="1093";Tstart="935";shortTE="F";uid="c0f81a2d-424f-4b81-a4f0-f5622be7ed0d"
CM022879.1	RepeatMasker	Unknown	343469	343573	575	+	.	ID="RND-1_FAMILY-281";Tend="1342";Tstart="1235";shortTE="F";uid="49c8ca0c-ff40-48a3-ab1d-37b26c2aaff9"
CM022879.1	RepeatMasker	Unknown	452219	452366	1108	+	.	ID="RND-1_FAMILY-298";Tend="2077";Tstart="1930";shortTE="F";uid="46fcde6d-dcc9-4248-9404-df769089303a"
CM022879.1	RepeatMasker	SINE/tRNA-RTE	31785464	31785787	2018	+	.	ID="RND-4_FAMILY-384";Tend="1180";Tstart="857";shortTE="F";uid="98d3ad25-82bd-46ab-bac5-bf88ae4667ec"
CM022879.1	RepeatMasker	Unknown	21684670	21684878	536	+	.	ID="RND-6_FAMILY-6755";Tend="1261";Tstart="1063";shortTE="F";uid="fbc3a8fa-e90b-4361-a7b8-b28da319948d"
CM022879.1	RepeatMasker	RC/Helitron	17694434	17694600	1114	+	.	ID="RND-1_FAMILY-95";Tend="1036";Tstart="871";shortTE="F";uid="fe8fd460-a694-4a96-931e-ea569bbd1d65"
CM022879.1	RepeatMasker	Unknown	20393502	20393683	583	+	.	ID="RND-1_FAMILY-164";Tend="1341";Tstart="1168";shortTE="F";uid="5f254d56-01d9-459f-82e1-7f7a97924201"
CM022879.1	RepeatMasker	RC/Helitron	1244418	1244567	1260	+	.	ID="RND-6_FAMILY-317";Tend="1072";Tstart="925";shortTE="F";uid="c155478d-9e7a-4f2c-8ae5-4c5e32659caf"
CM022879.1	RepeatMasker	Unknown	1671847	1672249	3222	+	.	ID="RND-1_FAMILY-152";Tend="1390";Tstart="967";shortTE="F";uid="147ad82b-633d-4275-97dc-7386b9776321"
CM022879.1	RepeatMasker	LINE/L2	19166312	19166545	2454	+	.	ID="RND-5_FAMILY-181";Tend="1618";Tstart="1101";shortTE="F";uid="7ed7ef62-7bf3-45ba-91d3-a49efec8927f"
CM022879.1	RepeatMasker	LTR/Gypsy	5148993	5149223	1111	+	.	ID="RND-6_FAMILY-6263";Tend="1357";Tstart="1133";shortTE="F";uid="ec3756fb-8291-4464-a72a-11e28c98645d"
CM022879.1	RepeatMasker	DNA/hAT-Tip100	13000918	13001906	2690	+	.	ID="RND-5_FAMILY-649";TEgroup="ctg_6%7CRND-5_FAMILY-649%7C5";Tend="1922";Tstart="529";shortTE="F";uid="88473c42-9c13-4b52-80db-e32f40e77afc"
CM022879.1	RepeatMasker	LINE/I	21050140	21050467	593	+	.	ID="RND-6_FAMILY-3072";Tend="1154";Tstart="799";shortTE="F";uid="955bf99d-d325-49a9-b958-851f86bb5802"
CM022879.1	RepeatMasker	DNA/hAT-Blackjack	16853961	16854064	433	+	.	ID="RND-6_FAMILY-203";Tend="218";Tstart="114";shortTE="F";uid="dddd95c8-9929-48b1-85f8-1439a3d29d42"
CM022879.1	RepeatMasker	Unknown	3130171	3130335	998	+	.	ID="RND-5_FAMILY-277";Tend="1864";Tstart="1693";shortTE="F";uid="3ecbf1d1-e53d-41a9-ae3f-d9ef2776ee19"
CM022879.1	RepeatMasker	Unknown	5536071	5536580	614	+	.	ID="RND-6_FAMILY-3679";Tend="1202";Tstart="827";shortTE="F";uid="d021ea27-1f21-4ff6-8be5-c9fe0a976247"
CM022879.1	RepeatMasker	Unknown	29172283	29172434	510	+	.	ID="RND-6_FAMILY-1696";Tend="1317";Tstart="1164";shortTE="F";uid="ed8a5078-5da2-4a99-b908-aa23d2606224"
CM022879.1	RepeatMasker	Unknown	2061460	2061750	2011	+	.	ID="RND-1_FAMILY-575";Tend="1224";Tstart="971";shortTE="F";uid="30a0cc71-c32e-4b82-9902-ee153781f182"
CM022879.1	RepeatMasker	RC/Helitron	6739791	6740139	2028	+	.	ID="RND-6_FAMILY-6367";Tend="1295";Tstart="943";shortTE="F";uid="2f047c2c-7f17-4f5b-9ea0-03b8685df1fb"
CM022879.1	RepeatMasker	RC/Helitron	18113836	18114246	1955	+	.	ID="RND-1_FAMILY-95";Tend="1282";Tstart="883";shortTE="F";uid="99f0043e-6676-4cd9-8104-70c8a49d834a"
CM022879.1	RepeatMasker	Satellite	8914304	8914477	1077	+	.	ID="RND-6_FAMILY-46";Tend="1424";Tstart="1245";shortTE="F";uid="ee24cc0d-48d2-4111-8a6b-39102634ea87"
CM022879.1	RepeatMasker	DNA/hAT-Charlie	11500483	11501031	1313	+	.	ID="RND-2_FAMILY-110";TEgroup="ctg_6%7CRND-2_FAMILY-110%7C21";Tend="1320";Tstart="931";shortTE="F";uid="b3fb40f6-2470-4cd7-af3e-e41cca0cb4d1"
CM022879.1	RepeatMasker	DNA/TcMar-Tc1	33247947	33248211	1794	+	.	ID="RND-1_FAMILY-114";Tend="2375";Tstart="2139";shortTE="F";uid="92f33df0-52eb-4fdb-9d12-33525b73cb3a"
CM022879.1	RepeatMasker	Unknown	14503692	14504282	3866	+	.	ID="RND-1_FAMILY-262";Tend="1841";Tstart="1261";shortTE="F";uid="72f4f37b-35c8-4f57-a5fd-b5a7b4ff50e9"
CM022879.1	RepeatMasker	DNA/TcMar-Tc1	13855393	13855518	403	+	.	ID="RND-6_FAMILY-11572";Tend="1424";Tstart="1284";shortTE="F";uid="9e0a3f78-e550-4a86-a18d-cacf76ff2be5"
CM022879.1	RepeatMasker	Unknown	2057874	2058438	781	+	.	ID="RND-6_FAMILY-3033";Tend="1975";Tstart="1286";shortTE="F";uid="d7052c0a-2365-4dcb-8cd3-e0d770e27a82"
CM022879.1	RepeatMasker	LINE/L2	4959838	4960210	2260	+	.	ID="RND-1_FAMILY-361";TEgroup="ctg_6%7CRND-1_FAMILY-361%7C1";Tend="1506";Tstart="942";shortTE="F";uid="be23560e-f0b6-4bb0-91ab-55e86622d8c1"
CM022879.1	RepeatMasker	Unknown	28036144	28036405	1918	+	.	ID="RND-6_FAMILY-7290";Tend="1433";Tstart="1164";shortTE="F";uid="4f4093dc-4805-4b46-bf11-0b076e847157"
CM022879.1	RepeatMasker	Unknown	22146643	22146803	821	+	.	ID="RND-4_FAMILY-737";Tend="2197";Tstart="2021";shortTE="F";uid="4f5ddc02-5884-4c86-a6b7-b5d29163889a"
CM022879.1	RepeatMasker	Unknown	576988	577089	656	+	.	ID="RND-3_FAMILY-332";Tend="1562";Tstart="1463";shortTE="F";uid="c8c9b786-df06-4395-9878-c218427e2e77"
CM022879.1	RepeatMasker	Unknown	34004985	34005220	1766	+	.	ID="RND-1_FAMILY-558";Tend="1427";Tstart="1196";shortTE="F";uid="fb18104f-6839-49ec-af24-67692d5ec1af"
CM022879.1	RepeatMasker	LINE/Penelope	31269046	31269146	635	+	.	ID="RND-6_FAMILY-236";Tend="1610";Tstart="1510";shortTE="F";uid="7cefebae-ad46-4502-8590-ae1492970435"
CM022879.1	RepeatMasker	Satellite	30964643	30964957	1929	+	.	ID="RND-6_FAMILY-577";Tend="306";Tstart="1";shortTE="F";uid="d3421f61-0cdc-4ea3-a445-d2b929213baa"
CM022879.1	RepeatMasker	DNA/hAT-Blackjack	29524683	29525426	5878	+	.	ID="RND-5_FAMILY-3194";Tend="1635";Tstart="878";shortTE="F";uid="26ed5e7a-4bb5-410e-b500-5441d7637c28"
CM022879.1	RepeatMasker	Unknown	17509632	17510243	2673	+	.	ID="RND-1_FAMILY-189";Tend="2426";Tstart="1806";shortTE="F";uid="1f36790e-2dbd-449f-9d2f-1b49439cd522"
CM022879.1	RepeatMasker	Unknown	17550026	17550462	1716	+	.	ID="RND-4_FAMILY-70";Tend="1277";Tstart="834";shortTE="F";uid="0b3afeec-c362-41fd-b795-591ffeaf46f2"
CM022879.1	RepeatMasker	Unknown	32903105	32903475	2537	+	.	ID="RND-1_FAMILY-115";Tend="1280";Tstart="909";shortTE="F";uid="e617fd18-17ce-4d7e-bf94-a34d0070f0f7"
CM022879.1	RepeatMasker	LINE/CR1	33617943	33618233	1904	+	.	ID="RND-6_FAMILY-7637";Tend="1168";Tstart="869";shortTE="F";uid="9b2178cb-98ee-4d10-9c58-97fc47548d20"
CM022879.1	RepeatMasker	Unknown	3544290	3544707	2235	+	.	ID="RND-1_FAMILY-210";Tend="1614";Tstart="959";shortTE="F";uid="ecfd7438-f574-42c4-bb5a-5f77c6c0f012"
CM022879.1	RepeatMasker	Unknown	32747790	32747891	601	+	.	ID="RND-5_FAMILY-2398";Tend="1093";Tstart="993";shortTE="F";uid="de64a568-066f-4384-a7f1-01e380f3f961"
CM022879.1	RepeatMasker	DNA/TcMar-Tc1	23282223	23282419	451	+	.	ID="RND-4_FAMILY-1191";TEgroup="ctg_6%7CRND-4_FAMILY-1191%7C4";Tend="1205";Tstart="926";shortTE="F";uid="6f69c65c-0827-4383-b9b0-ee28aad10cad"
CM022879.1	RepeatMasker	Satellite	25966884	25967030	978	+	.	ID="RND-6_FAMILY-577";Tend="905";Tstart="758";shortTE="F";uid="9505f3d9-f1f9-408c-b174-7b30065b9a13"
CM022879.1	RepeatMasker	DNA/hAT-Blackjack	25158040	25158162	687	+	.	ID="RND-4_FAMILY-1024";Tend="2551";Tstart="2433";shortTE="F";uid="9a6a542e-fc08-4f8d-a13c-c66a93e7e4fb"
CM022879.1	RepeatMasker	DNA/TcMar-Tc1	2883411	2883968	3553	+	.	ID="RND-4_FAMILY-629";Tend="1714";Tstart="1094";shortTE="F";uid="2ae766aa-f443-4ab2-ac0c-a2f869e27658"
CM022879.1	RepeatMasker	DNA/hAT-Tip100	8410205	8410423	1377	+	.	ID="RND-5_FAMILY-697";Tend="1099";Tstart="869";shortTE="F";uid="7e66b952-ecdd-43ce-9554-5e12ffb70a09"
CM022879.1	RepeatMasker	Unknown	27377660	27377892	1158	+	.	ID="RND-1_FAMILY-716";Tend="1105";Tstart="870";shortTE="F";uid="9bddb343-cec8-4d76-8d31-e22adf482f1b"
CM022879.1	RepeatMasker	Unknown	9788296	9788464	1197	+	.	ID="RND-1_FAMILY-66";Tend="1106";Tstart="935";shortTE="F";uid="9c7250ba-09bb-4db6-be0a-2e5b6ca5b216"
CM022879.1	RepeatMasker	DNA/hAT-Tip100	33440126	33440279	1057	+	.	ID="RND-1_FAMILY-688";Tend="1628";Tstart="1476";shortTE="F";uid="07bf3b03-ada1-4993-bab0-32e1edbeb9f4"
CM022879.1	RepeatMasker	SINE/tRNA-RTE	4451941	4452150	924	+	.	ID="RND-6_FAMILY-11569";Tend="1199";Tstart="946";shortTE="F";uid="6501ffa1-1238-412b-bfe7-5fc4b57173eb"
CM022879.1	RepeatMasker	LINE/Penelope	30483310	30483495	738	+	.	ID="RND-1_FAMILY-194";Tend="1793";Tstart="1597";shortTE="F";uid="e439384b-b479-4d18-abac-01a299360a89"
CM022879.1	RepeatMasker	Unknown	8014621	8014861	1581	+	.	ID="RND-1_FAMILY-191";Tend="2088";Tstart="1827";shortTE="F";uid="edb7f49f-1284-4cd2-a9bb-a3fa6494c95d"
CM022879.1	RepeatMasker	Unknown	27609507	27609708	1126	+	.	ID="RND-6_FAMILY-5252";Tend="1066";Tstart="865";shortTE="F";uid="484d627a-d09c-449e-bc61-faba67d3eab7"
CM022879.1	RepeatMasker	Satellite	15458232	15458441	1106	+	.	ID="RND-6_FAMILY-577";Tend="996";Tstart="785";shortTE="F";uid="c4790c1e-4b03-4e2b-914a-614e594a01ca"
CM022879.1	RepeatMasker	RC/Helitron	5980096	5980226	893	+	.	ID="RND-4_FAMILY-2756";Tend="1055";Tstart="927";shortTE="F";uid="f385852c-d043-4695-9c79-e8a922e01f32"
CM022879.1	RepeatMasker	Unknown	12133794	12134032	1405	+	.	ID="RND-1_FAMILY-49";Tend="1217";Tstart="964";shortTE="F";uid="e17f836c-c917-48cb-8444-8678d8b7a6cb"
CM022879.1	RepeatMasker	Unknown	18665349	18665574	1095	+	.	ID="RND-6_FAMILY-3422";Tend="887";Tstart="628";shortTE="F";uid="b6a718c7-b7d1-415a-9aed-5c09f6709961"
CM022879.1	RepeatMasker	SINE/tRNA-RTE	17744805	17745017	1554	+	.	ID="RND-6_FAMILY-11569";Tend="1162";Tstart="943";shortTE="F";uid="52e590dc-57b0-4102-9607-d9f90390ce0e"
CM022879.1	RepeatMasker	Unknown	14585184	14585285	675	+	.	ID="RND-5_FAMILY-2398";Tend="924";Tstart="820";shortTE="F";uid="38bf533e-cd51-4be0-b32c-01a1210c5be4"
CM022879.1	RepeatMasker	Satellite	22117620	22117904	1845	+	.	ID="RND-6_FAMILY-46";Tend="1493";Tstart="1209";shortTE="F";uid="82c518b0-99a1-4032-9747-a2ac175dded0"
CM022879.1	RepeatMasker	LINE/L2	15543950	15544786	5976	+	.	ID="RND-1_FAMILY-434";Tend="1460";Tstart="616";shortTE="F";uid="c6aa1e08-3717-47a5-b326-ceeece49eb62"
CM022879.1	RepeatMasker	RC/Helitron	5048058	5048333	2219	+	.	ID="RND-1_FAMILY-285";Tend="1093";Tstart="820";shortTE="F";uid="bbbc5681-f1cc-448c-860a-7f1923ce1e07"
CM022879.1	RepeatMasker	Unknown	33833514	33834032	2148	+	.	ID="RND-6_FAMILY-154";Tend="1680";Tstart="1034";shortTE="F";uid="0d36ddad-ba11-4aab-9acf-768f9373fe77"
CM022879.1	RepeatMasker	DNA/hAT-Tip100	21750142	21750433	1774	+	.	ID="RND-3_FAMILY-262";Tend="1121";Tstart="813";shortTE="F";uid="29f814bb-cd45-42c4-8a2e-7ad036972324"
CM022879.1	RepeatMasker	Unknown	26815625	26815868	1699	+	.	ID="RND-6_FAMILY-7290";Tend="1422";Tstart="1147";shortTE="F";uid="555f94a3-9fbd-4f84-827e-dab9b73c3db9"
CM022879.1	RepeatMasker	LINE/RTE-BovB	9591895	9592443	3682	+	.	ID="RND-5_FAMILY-2254";Tend="1293";Tstart="713";shortTE="F";uid="9dac8b18-1a62-4f8b-b56f-a06f74aaeac9"
CM022879.1	RepeatMasker	DNA/TcMar-Tc1	7176429	7177066	2073	+	.	ID="RND-1_FAMILY-226";TEgroup="ctg_6%7CRND-1_FAMILY-226%7C12";Tend="1783";Tstart="894";shortTE="F";uid="4f30c3e0-925c-4522-8546-9b9a883cb010"
CM022879.1	RepeatMasker	Unknown	9998773	9998894	431	+	.	ID="RND-6_FAMILY-5435";Tend="1006";Tstart="864";shortTE="F";uid="d5ffb9cf-e6ce-4103-8ccb-1d95d5348a5a"
CM022879.1	RepeatMasker	RC/Helitron	26416035	26416139	612	+	.	ID="RND-1_FAMILY-170";Tend="276";Tstart="178";shortTE="F";uid="7474ac02-8959-4ff9-8227-360c32e51745"
CM022879.1	RepeatMasker	Unknown	6658629	6658940	1910	+	.	ID="RND-6_FAMILY-2064";Tend="1147";Tstart="850";shortTE="F";uid="9a2558a3-6f81-4fe7-bb01-4402e00bc127"
CM022879.1	RepeatMasker	Unknown	28070768	28070959	577	+	.	ID="RND-5_FAMILY-2591";Tend="508";Tstart="345";shortTE="F";uid="8ce1d2c1-9027-47c1-8792-8f62b469700a"
CM022879.1	RepeatMasker	Unknown	33278063	33278167	716	+	.	ID="RND-1_FAMILY-121";Tend="1646";Tstart="1544";shortTE="F";uid="aac79b13-390b-410f-afac-25afd6860fac"
CM022879.1	RepeatMasker	Unknown	19315253	19315393	422	+	.	ID="RND-1_FAMILY-219";TEgroup="ctg_6%7CRND-1_FAMILY-219%7C2";Tend="1002";Tstart="859";shortTE="T";uid="02d5cc5a-cfc9-47ac-8e48-0e2337d082fc"
CM022879.1	RepeatMasker	Unknown	32333322	32333541	545	+	.	ID="RND-6_FAMILY-2064";TEgroup="ctg_6%7CRND-6_FAMILY-2064%7C8";Tend="1181";Tstart="1017";shortTE="T";uid="f159efde-c1fa-4d0d-af2a-5f1c72fd18e6"
CM022879.1	RepeatMasker	RC/Helitron	20337423	20337542	483	+	.	ID="RND-4_FAMILY-77";Tend="2310";Tstart="2182";shortTE="F";uid="5ead852c-fb28-4659-97ac-bbd94b4cb097"
CM022879.1	RepeatMasker	SINE/5S	1468531	1468793	2405	+	.	ID="RND-5_FAMILY-96";Tend="1113";Tstart="851";shortTE="F";uid="d4de4833-ad56-4eb3-9066-844808761951"
CM022879.1	RepeatMasker	Unknown	9030418	9030688	1485	+	.	ID="RND-2_FAMILY-87";Tend="1228";Tstart="934";shortTE="F";uid="fe247f25-2cb3-4dd6-9f77-6224683d7e51"
CM022879.1	RepeatMasker	Unknown	19073248	19073401	501	+	.	ID="RND-2_FAMILY-22";Tend="1137";Tstart="1002";shortTE="F";uid="7f9f5a63-cbda-4930-a530-f69acf53f070"
CM022879.1	RepeatMasker	Unknown	6024942	6025134	517	+	.	ID="RND-6_FAMILY-85";TEgroup="ctg_6%7CRND-6_FAMILY-85%7C2";Tend="1413";Tstart="1297";shortTE="T";uid="0c34ce14-4b22-4f1c-b96b-9f04b2673c08"
CM022879.1	RepeatMasker	RC/Helitron	20004659	20004976	1681	+	.	ID="RND-6_FAMILY-6367";Tend="1229";Tstart="843";shortTE="F";uid="21bab82b-4138-4074-bf09-fa4630803ada"
CM022879.1	RepeatMasker	DNA/TcMar-Tc4	7790565	7791567	5177	+	.	ID="RND-1_FAMILY-503";TEgroup="ctg_6%7CRND-1_FAMILY-503%7C1";Tend="2391";Tstart="1496";shortTE="F";uid="5ad12b2e-c2f2-4920-b4bb-49767260fbae"
CM022879.1	RepeatMasker	DNA/Academ-1	13772193	13772477	739	+	.	ID="RND-6_FAMILY-7541";TEgroup="ctg_6%7CRND-6_FAMILY-7541%7C1";Tend="1191";Tstart="488";shortTE="T";uid="356b02c4-dd37-4bf7-8286-d3489105f1e7"
CM022879.1	RepeatMasker	RC/Helitron	31102002	31102175	700	+	.	ID="RND-1_FAMILY-50";Tend="1064";Tstart="892";shortTE="F";uid="f9db84e9-f177-46a4-8f8d-0fcc4d10d2b4"
CM022879.1	RepeatMasker	Unknown	3212553	3212851	2334	+	.	ID="RND-5_FAMILY-3189";Tend="3117";Tstart="2819";shortTE="F";uid="2d6fff90-991e-4f76-923e-74ab6ee20d7c"
CM022879.1	RepeatMasker	LINE/CR1	27536561	27536728	690	+	.	ID="RND-5_FAMILY-303";Tend="425";Tstart="264";shortTE="F";uid="865d7bf8-f232-479b-8178-13b906b5a0b2"
CM022879.1	RepeatMasker	Unknown	28864271	28864530	1461	+	.	ID="RND-6_FAMILY-3042";Tend="567";Tstart="311";shortTE="F";uid="6c9076be-0468-441b-b089-5cdd0d6fd078"
CM022879.1	RepeatMasker	Satellite	9577565	9577681	530	+	.	ID="RND-5_FAMILY-985";Tend="1531";Tstart="1417";shortTE="F";uid="aa58fe5b-79a0-4f7f-a2a2-9d2e1241d6c2"
CM022879.1	RepeatMasker	Unknown	22346791	22347208	3013	+	.	ID="RND-1_FAMILY-55";Tend="2322";Tstart="1902";shortTE="F";uid="0453f9a5-b533-4a8b-8817-74286904a3c4"
CM022879.1	RepeatMasker	DNA/TcMar-Tc1	23005780	23006271	3548	+	.	ID="RND-6_FAMILY-6700";Tend="1257";Tstart="755";shortTE="F";uid="00563e04-70ed-47b8-a748-2f0a78b3f0bd"
CM022879.1	RepeatMasker	DNA/hAT-Charlie	22181489	22181665	520	+	.	ID="RND-6_FAMILY-2166";Tend="1340";Tstart="1176";shortTE="F";uid="132c7cc1-94a5-42fa-ab61-d0910eda2759"
CM022879.1	RepeatMasker	Unknown	23576454	23576650	427	+	.	ID="RND-1_FAMILY-179";Tend="977";Tstart="807";shortTE="F";uid="5530fe3d-5e2a-48cb-a32c-1be471ca4bf4"
CM022879.1	RepeatMasker	Unknown	16896470	16896934	3760	+	.	ID="RND-1_FAMILY-63";Tend="1166";Tstart="683";shortTE="F";uid="4a6cf0b6-1219-45e6-92e3-fa022b486e2c"
CM022879.1	RepeatMasker	DNA/TcMar-Tc1	5980172	5980403	1280	+	.	ID="RND-4_FAMILY-404";Tend="1455";Tstart="1217";shortTE="F";uid="238d0d12-7073-47b8-b940-1180dc3e1d1f"
CM022879.1	RepeatMasker	Unknown	16075369	16075646	503	+	.	ID="RND-1_FAMILY-325";TEgroup="ctg_6%7CRND-1_FAMILY-325%7C5";Tend="1143";Tstart="920";shortTE="T";uid="681492b0-2227-425c-9149-3b2663bb7c13"
CM022879.1	RepeatMasker	DNA	28448331	28448619	577	+	.	ID="RND-5_FAMILY-2114";Tend="1792";Tstart="1489";shortTE="F";uid="ae7d1be4-4270-4012-9843-6cc5a348a972"
CM022879.1	RepeatMasker	SINE/tRNA-RTE	15890370	15890565	1206	+	.	ID="RND-6_FAMILY-1330";Tend="1118";Tstart="923";shortTE="F";uid="cbb322d9-888d-465b-9c17-ba96f44a94f3"
CM022879.1	RepeatMasker	Unknown	19123785	19124056	1147	+	.	ID="RND-4_FAMILY-70";Tend="1287";Tstart="983";shortTE="F";uid="e2656838-201e-4546-b8d2-46e099a7efe6"
CM022879.1	RepeatMasker	DNA/TcMar-Tc1	30446697	30446942	422	+	.	ID="RND-1_FAMILY-360";Tend="1107";Tstart="887";shortTE="F";uid="428a3aa3-b91a-4f2b-9cc2-c1a0373505d6"
CM022879.1	RepeatMasker	Unknown	32758273	32758480	1634	+	.	ID="RND-6_FAMILY-1633";Tend="761";Tstart="553";shortTE="F";uid="29e33c6d-b954-46b2-8a20-e135ef58d3e9"
CM022879.1	RepeatMasker	Unknown	29178117	29178897	2582	+	.	ID="RND-1_FAMILY-11";Tend="1626";Tstart="726";shortTE="F";uid="72d41d7e-499c-4dd3-a902-6050c58b0faa"
CM022879.1	RepeatMasker	RC/Helitron	31368616	31368745	697	+	.	ID="RND-6_FAMILY-2083";Tend="1093";Tstart="963";shortTE="F";uid="5742a416-beee-4d5b-a51c-b5aae9a8f936"
CM022879.1	RepeatMasker	LINE/RTE-BovB	28342643	28342979	1845	+	.	ID="RND-1_FAMILY-30";Tend="1121";Tstart="797";shortTE="F";uid="53ddf5d5-b1e9-4ad0-b525-802eaec606a4"
CM022879.1	RepeatMasker	LINE/CR1	28524152	28524369	1028	+	.	ID="RND-1_FAMILY-571";Tend="2640";Tstart="2425";shortTE="F";uid="4a522f35-4085-471e-b0d6-ecb496e04b22"
CM022879.1	RepeatMasker	Unknown	3957784	3958113	2713	+	.	ID="RND-1_FAMILY-94";Tend="1521";Tstart="1190";shortTE="F";uid="715acf66-7da7-4e00-8390-52fc7f4ca67e"
CM022879.1	RepeatMasker	LINE/CR1	3795521	3796022	4189	+	.	ID="RND-5_FAMILY-910";Tend="1332";Tstart="829";shortTE="F";uid="6debcbc8-134c-43f0-b620-506c3b403104"
CM022879.1	RepeatMasker	Unknown	34016805	34016987	1187	+	.	ID="RND-1_FAMILY-210";Tend="1800";Tstart="1441";shortTE="F";uid="389c07f8-8a1a-45ac-93e0-4256b0469df1"
CM022879.1	RepeatMasker	Unknown	24302857	24304160	924	+	.	ID="RND-5_FAMILY-449";Tend="1719";Tstart="818";shortTE="F";uid="3db299e7-fe6f-4808-99df-ae8e1f4d0b64"
CM022879.1	RepeatMasker	Unknown	20248627	20248789	679	+	.	ID="RND-1_FAMILY-39";Tend="1332";Tstart="1168";shortTE="F";uid="7e62b251-0bf9-4f49-bf41-2834e9843604"
CM022879.1	RepeatMasker	SINE/tRNA-RTE	31904082	31904485	1594	+	.	ID="RND-1_FAMILY-48";TEgroup="ctg_6%7CRND-1_FAMILY-48%7C20";Tend="1155";Tstart="885";shortTE="F";uid="c9f4fc67-e16d-4b71-94f2-b2a7b43c6eeb"
CM022879.1	RepeatMasker	Unknown	27013002	27013261	616	+	.	ID="RND-2_FAMILY-22";TEgroup="ctg_6%7CRND-2_FAMILY-22%7C24";Tend="1139";Tstart="957";shortTE="F";uid="fa979c3c-ccde-4f72-99dc-3401df3c7261"
CM022879.1	RepeatMasker	Satellite	22680665	22680804	770	+	.	ID="RND-6_FAMILY-577";Tend="912";Tstart="765";shortTE="F";uid="f07b8728-9800-4ae6-8fbc-68edd862f177"
CM022879.1	RepeatMasker	Unknown	14284020	14284306	1545	+	.	ID="RND-4_FAMILY-70";Tend="1111";Tstart="834";shortTE="F";uid="7b8aca5e-c2a0-4e76-979c-82ee84fea8c2"
CM022879.1	RepeatMasker	Unknown	30941409	30941716	928	+	.	ID="RND-1_FAMILY-99";Tend="1171";Tstart="887";shortTE="F";uid="b1f3a953-7607-476d-a242-cff6f011e409"
CM022879.1	RepeatMasker	RC/Helitron	33915743	33915898	1150	+	.	ID="RND-6_FAMILY-707";Tend="1029";Tstart="876";shortTE="F";uid="d8643dd7-191b-442b-9bd7-87047741bfa8"
CM022879.1	RepeatMasker	Unknown	1674757	1675202	3540	+	.	ID="RND-1_FAMILY-160";Tend="1395";Tstart="951";shortTE="F";uid="68f0d1ae-154e-41c9-8b29-beeb555ccfd5"
CM022879.1	RepeatMasker	RC/Helitron	33661364	33661471	641	+	.	ID="RND-6_FAMILY-1902";Tend="112";Tstart="8";shortTE="F";uid="43d1739a-058f-49c6-9de7-e04a00b89e3c"
CM022879.1	RepeatMasker	RC/Helitron	23712122	23712363	1764	+	.	ID="RND-4_FAMILY-269";Tend="1050";Tstart="804";shortTE="F";uid="30cd2611-c4fa-4a07-97eb-eb9994a59be3"
CM022879.1	RepeatMasker	LINE/RTE-BovB	30284515	30284889	819	+	.	ID="RND-1_FAMILY-30";Tend="1184";Tstart="808";shortTE="F";uid="3b0c43ca-d5b3-4c48-8e22-f02f5cbf3252"
CM022879.1	RepeatMasker	DNA/Ginger-2	19519369	19520113	1815	+	.	ID="rnd-1_family-774";Tend="1578";Tstart="927";shortTE="F";uid="20376624-3826-47e7-8a41-69e07ac25528"
CM022879.1	RepeatMasker	DNA	29822384	29823115	4894	+	.	ID="RND-5_FAMILY-2114";TEgroup="ctg_6%7CRND-5_FAMILY-2114%7C1";Tend="2614";Tstart="645";shortTE="F";uid="b6673e35-5399-4550-a082-1f58800b0ac7"
CM022879.1	RepeatMasker	Unknown	32120793	32120928	770	+	.	ID="RND-5_FAMILY-502";Tend="1525";Tstart="1360";shortTE="F";uid="9b179662-0976-4f1d-8224-8b1bf7afec83"
CM022879.1	RepeatMasker	LINE/CR1	19867440	19867651	1515	+	.	ID="RND-6_FAMILY-12989";Tend="1578";Tstart="1365";shortTE="F";uid="4f885ee2-6557-4589-ac8d-639e2935f845"
CM022879.1	RepeatMasker	Unknown	3134092	3134266	885	+	.	ID="RND-4_FAMILY-2111";Tend="1129";Tstart="947";shortTE="F";uid="a11cd507-d70d-4a8d-9b3e-38e44aff6b22"
CM022879.1	RepeatMasker	DNA/hAT-Ac	23490681	23490943	526	+	.	ID="RND-6_FAMILY-803";Tend="615";Tstart="351";shortTE="F";uid="f8ba744c-fb17-4114-ba0f-84be515d2639"
CM022879.1	RepeatMasker	DNA/TcMar-Tc1	29221319	29221688	999	+	.	ID="RND-6_FAMILY-783";Tend="1246";Tstart="845";shortTE="F";uid="722bf88f-5d23-4523-b8d4-8c0ed9924a56"
CM022879.1	RepeatMasker	Satellite	33257513	33257810	1351	+	.	ID="RND-5_FAMILY-399";Tend="1514";Tstart="1199";shortTE="F";uid="1fec7c73-c8c8-4d50-a39d-1d2519f0cb7f"
CM022879.1	RepeatMasker	Unknown	12928437	12928798	2035	+	.	ID="RND-6_FAMILY-6755";Tend="1407";Tstart="1033";shortTE="F";uid="b74e953b-35cf-4e03-9871-288a730d068c"
CM022879.1	RepeatMasker	Satellite	2884909	2885153	1665	+	.	ID="RND-6_FAMILY-46";Tend="1476";Tstart="1230";shortTE="F";uid="7c3e3ae0-985a-4f0d-bfc4-86d3a96a851e"
CM022879.1	RepeatMasker	SINE/tRNA-RTE	852530	852734	756	+	.	ID="RND-6_FAMILY-1330";Tend="1131";Tstart="927";shortTE="F";uid="38d0590e-257c-459c-a586-99ac0b39c400"
CM022879.1	RepeatMasker	Unknown	23884198	23884342	1032	+	.	ID="RND-1_FAMILY-116";Tend="1109";Tstart="968";shortTE="F";uid="0494d5ec-d3ea-470e-bf10-8e3b227bb7aa"
CM022879.1	RepeatMasker	Unknown	21463199	21463330	776	+	.	ID="RND-6_FAMILY-2918";Tend="1599";Tstart="1463";shortTE="F";uid="7be40787-4751-46aa-9a9a-54c0aa5e5467"
CM022879.1	RepeatMasker	LINE/Penelope	2389649	2389795	669	+	.	ID="RND-6_FAMILY-236";Tend="1550";Tstart="1405";shortTE="F";uid="b1ab826f-f52b-41ba-aecd-5579fcffa3c6"
CM022879.1	RepeatMasker	Unknown	11645064	11645284	583	+	.	ID="RND-1_FAMILY-627";Tend="1376";Tstart="1061";shortTE="F";uid="660328fd-3e58-45da-bda6-243b1a754e88"
CM022879.1	RepeatMasker	Satellite	9024181	9024321	434	+	.	ID="RND-5_FAMILY-2631";Tend="1649";Tstart="1510";shortTE="F";uid="acbaa186-7732-4136-91eb-75f6594046f4"
CM022879.1	RepeatMasker	Unknown	10739582	10739773	1012	+	.	ID="RND-6_FAMILY-7290";Tend="1392";Tstart="1205";shortTE="F";uid="88b486dc-5ca9-4797-bb1f-c7cdb041831f"
CM022879.1	RepeatMasker	RC/Helitron	16681607	16681826	754	+	.	ID="RND-1_FAMILY-204";Tend="2691";Tstart="2494";shortTE="F";uid="bfff893e-ceb7-4944-92b9-f9fe8d43cfc8"
CM022879.1	RepeatMasker	Unknown	31800601	31800716	996	+	.	ID="RND-1_FAMILY-66";Tend="1052";Tstart="937";shortTE="F";uid="b43ff488-e31a-4c51-a03d-1b9c9e39c992"
CM022879.1	RepeatMasker	Unknown	30902408	30902654	1746	+	.	ID="RND-1_FAMILY-463";Tend="1286";Tstart="1041";shortTE="F";uid="4a47218c-8f01-4708-870d-a7c4a9a2c641"
CM022879.1	RepeatMasker	LINE/I	2217118	2217512	2601	+	.	ID="RND-6_FAMILY-3072";Tend="1156";Tstart="720";shortTE="F";uid="1c8d95ef-8869-421b-8b98-309f1e5d8c5f"
CM022879.1	RepeatMasker	LINE/R2	26462021	26462134	497	+	.	ID="RND-6_FAMILY-2416";Tend="1365";Tstart="1255";shortTE="F";uid="50a709c1-d3bd-499f-89eb-77ffdd39ba3d"
CM022879.1	RepeatMasker	DNA/TcMar-Tc1	17452764	17452906	1206	+	.	ID="RND-1_FAMILY-9";Tend="710";Tstart="569";shortTE="F";uid="9432d1e9-c44f-46bb-8841-7fdcc62e8617"
CM022879.1	RepeatMasker	LINE/I-Jockey	4327490	4327651	656	+	.	ID="RND-4_FAMILY-1457";Tend="1056";Tstart="885";shortTE="F";uid="2cb32ddd-7266-4d2f-aefa-7b19959d08cb"
CM022879.1	RepeatMasker	Satellite	5698797	5698909	689	+	.	ID="RND-6_FAMILY-577";Tend="1111";Tstart="1001";shortTE="F";uid="0e176eee-3a2e-4e4a-a1ac-c51917138286"
CM022879.1	RepeatMasker	Unknown	14419087	14419390	965	+	.	ID="RND-5_FAMILY-88";Tend="1580";Tstart="1191";shortTE="F";uid="c4d2e097-ce21-4950-9c5c-0b5bf7110f9d"
CM022879.1	RepeatMasker	Unknown	14861695	14861866	1234	+	.	ID="RND-5_FAMILY-1523";Tend="1114";Tstart="933";shortTE="F";uid="c0e6d1ef-a199-44d0-98b9-a1c26dfd54ec"
CM022879.1	RepeatMasker	DNA/TcMar-Tc1	19288258	19288584	931	+	.	ID="RND-1_FAMILY-658";Tend="2291";Tstart="1923";shortTE="F";uid="c22210db-5c25-4fc3-8cfa-9814c7f4690f"
CM022879.1	RepeatMasker	LINE/L2	16013687	16013896	686	+	.	ID="RND-6_FAMILY-3039";Tend="931";Tstart="748";shortTE="F";uid="ce60c525-e47a-4f17-8038-833d8bca87a6"
CM022879.1	RepeatMasker	LINE/Penelope	6576325	6576432	653	+	.	ID="RND-1_FAMILY-194";Tend="1789";Tstart="1667";shortTE="F";uid="ee239f22-2949-4f25-84d3-1b32d91274b1"
CM022879.1	RepeatMasker	DNA/Academ-1	18652873	18653171	1834	+	.	ID="RND-6_FAMILY-2188";Tend="905";Tstart="616";shortTE="F";uid="ff845869-93cb-4eee-8ff2-bfc3cbcf289e"
CM022879.1	RepeatMasker	DNA/hAT-Tip100	13685788	13686239	3134	+	.	ID="RND-1_FAMILY-209";Tend="1365";Tstart="877";shortTE="F";uid="2721e33d-6d94-4759-93ab-709c0485e0a7"
CM022879.1	RepeatMasker	LINE/R2	27188167	27188439	698	+	.	ID="RND-6_FAMILY-987";Tend="931";Tstart="638";shortTE="F";uid="61b7671f-1f6c-44bd-b9b4-75be79f76c93"
CM022879.1	RepeatMasker	DNA/hAT-Tip100	9464108	9464225	490	+	.	ID="RND-6_FAMILY-1832";Tend="1061";Tstart="944";shortTE="F";uid="383976ad-9b14-4687-a59f-35bf21e0b35e"
CM022879.1	RepeatMasker	Unknown	6886320	6886701	2619	+	.	ID="RND-6_FAMILY-713";Tend="1069";Tstart="722";shortTE="F";uid="151f6c4d-2b9b-4f5e-ac3a-13db3bf3dfed"
CM022879.1	RepeatMasker	Unknown	6520015	6520255	1895	+	.	ID="RND-1_FAMILY-606";Tend="1281";Tstart="1038";shortTE="F";uid="937913d6-a353-4055-9722-372fa4989b73"
CM022879.1	RepeatMasker	Unknown	19963830	19963991	489	+	.	ID="RND-2_FAMILY-22";Tend="1136";Tstart="956";shortTE="F";uid="e58555ed-08d4-4ce5-b371-81af3c29eacd"
CM022879.1	RepeatMasker	DNA/MULE-MuDR	27573418	27573558	485	+	.	ID="RND-1_FAMILY-161";Tend="1088";Tstart="936";shortTE="F";uid="53305731-8fdb-459f-b76a-8ed627f38f3c"
CM022879.1	RepeatMasker	Unknown	20307049	20307192	1160	+	.	ID="RND-1_FAMILY-133";Tend="1500";Tstart="1357";shortTE="F";uid="b923703c-1a13-42d0-8269-5ae4494ab636"
CM022879.1	RepeatMasker	Unknown	30445155	30445344	1444	+	.	ID="RND-1_FAMILY-66";Tend="1147";Tstart="957";shortTE="F";uid="2048466b-bfd2-40d4-90ee-b0c60ebc99fe"
CM022879.1	RepeatMasker	Unknown	1164325	1164631	1667	+	.	ID="RND-1_FAMILY-11";Tend="1360";Tstart="1041";shortTE="F";uid="9346eca5-edb4-456e-9d4a-e7a6459d7ae5"
CM022879.1	RepeatMasker	RC/Helitron	7130056	7130310	1416	+	.	ID="RND-1_FAMILY-95";Tend="1142";Tstart="887";shortTE="F";uid="70c47626-b252-4412-96d8-eaaea128f00c"
CM022879.1	RepeatMasker	Unknown	33728100	33728585	3298	+	.	ID="RND-5_FAMILY-1246";Tend="1341";Tstart="904";shortTE="F";uid="b347ceda-5319-4b54-8054-03b5f98ae66e"
CM022879.1	RepeatMasker	RC/Helitron	18637355	18637792	1897	+	.	ID="RND-4_FAMILY-77";Tend="1740";Tstart="1282";shortTE="F";uid="7f288f7d-9f8d-4d91-9d29-9ae9e13e2a17"
CM022879.1	RepeatMasker	RC/Helitron	32988569	32988670	616	+	.	ID="RND-1_FAMILY-193";Tend="890";Tstart="782";shortTE="F";uid="39bbc0f1-9a58-46a5-a716-1adabeeafb3a"
CM022879.1	RepeatMasker	RC/Helitron	14392403	14393183	5501	+	.	ID="RND-5_FAMILY-688";Tend="1675";Tstart="929";shortTE="F";uid="40cffd4d-b4fc-447e-aa09-636943b4c647"
CM022879.1	RepeatMasker	RC/Helitron	13366972	13367183	1347	+	.	ID="RND-5_FAMILY-1099";Tend="938";Tstart="727";shortTE="F";uid="7acc5583-a351-4a64-9d07-939b90de2ebb"
CM022879.1	RepeatMasker	Unknown	14407795	14408754	6679	+	.	ID="RND-3_FAMILY-721";Tend="2185";Tstart="1233";shortTE="F";uid="13968e41-71c6-432c-a768-4d2840f916a1"
CM022879.1	RepeatMasker	Unknown	32029936	32030284	2157	+	.	ID="RND-6_FAMILY-6755";Tend="1377";Tstart="1027";shortTE="F";uid="1f258faa-6b7d-4cdd-be8e-5851d537de12"
CM022879.1	RepeatMasker	Unknown	2111922	2112345	2574	+	.	ID="RND-5_FAMILY-502";Tend="1552";Tstart="1125";shortTE="F";uid="fec0adf6-5a82-4cfe-9ff3-388da37532b9"
CM022879.1	RepeatMasker	Unknown	10878046	10878230	717	+	.	ID="RND-1_FAMILY-66";Tend="1136";Tstart="928";shortTE="F";uid="012f2f72-8747-4de9-878f-e8997dbdad5d"
CM022879.1	RepeatMasker	RC/Helitron	24388872	24389128	1403	+	.	ID="RND-4_FAMILY-2756";Tend="1184";Tstart="917";shortTE="F";uid="cb4f9a11-527d-4d3d-b1a2-7303916c692e"
CM022879.1	RepeatMasker	SINE/tRNA-RTE	6303666	6303972	2295	+	.	ID="RND-1_FAMILY-48";Tend="1200";Tstart="886";shortTE="F";uid="4ed40b95-af8c-4d0f-8f53-dbbf12c61710"
CM022879.1	RepeatMasker	LINE/RTE-BovB	2567682	2567879	1234	+	.	ID="RND-1_FAMILY-75";Tend="1823";Tstart="1605";shortTE="F";uid="878e02cf-98d2-4f1c-846e-0f1bdf9d80ac"
CM022879.1	RepeatMasker	Unknown	32087301	32087808	1065	+	.	ID="RND-1_FAMILY-49";TEgroup="ctg_6%7CRND-1_FAMILY-49%7C20";Tend="1202";Tstart="962";shortTE="F";uid="eec607be-b455-4f74-aab0-143fafb6d6da"
CM022879.1	RepeatMasker	Unknown	17396112	17396317	1349	+	.	ID="RND-1_FAMILY-49";Tend="1196";Tstart="979";shortTE="F";uid="584ac24d-0327-4671-a6c4-6620a085b150"
CM022879.1	RepeatMasker	Unknown	14376548	14376688	711	+	.	ID="RND-3_FAMILY-332";Tend="1562";Tstart="1419";shortTE="F";uid="d55a2dee-e1ba-4ec2-9796-2c369a2601eb"
CM022879.1	RepeatMasker	Satellite	3594937	3595171	1955	+	.	ID="RND-6_FAMILY-46";Tend="1170";Tstart="937";shortTE="F";uid="6483b73d-6187-4fa0-96a5-ceed9e835a1a"
CM022879.1	RepeatMasker	SINE/tRNA-RTE	13946862	13947090	1725	+	.	ID="RND-6_FAMILY-11569";Tend="1178";Tstart="946";shortTE="F";uid="0a09e83c-fc38-4758-b6e0-09b2b495576a"
CM022879.1	RepeatMasker	Unknown	28942518	28942836	1576	+	.	ID="RND-4_FAMILY-132";Tend="1265";Tstart="977";shortTE="F";uid="d041be88-ee80-40bf-87f2-4288a32a7d22"
CM022879.1	RepeatMasker	Unknown	22120984	22121491	2885	+	.	ID="RND-5_FAMILY-277";Tend="1347";Tstart="686";shortTE="F";uid="8ba7d4c4-d03a-460b-b19e-41fbd0d8e684"
CM022879.1	RepeatMasker	SINE/tRNA-RTE	17995267	17995454	1155	+	.	ID="RND-6_FAMILY-11569";Tend="1150";Tstart="949";shortTE="F";uid="ca1ba34d-4ab6-44b9-a05a-3789578cf155"
CM022879.1	RepeatMasker	Unknown	30041331	30041560	1808	+	.	ID="RND-1_FAMILY-52";Tend="1147";Tstart="918";shortTE="F";uid="17947ea2-d0b0-4064-ab1b-e9d2d03d452d"
CM022879.1	RepeatMasker	Unknown	556347	556471	977	+	.	ID="RND-5_FAMILY-806";Tend="1031";Tstart="909";shortTE="F";uid="e1c9c113-6068-4c7a-b5cf-c68fb707a2e7"
CM022879.1	RepeatMasker	RC/Helitron	16995143	16996023	1656	+	.	ID="RND-4_FAMILY-269";TEgroup="ctg_6%7CRND-4_FAMILY-269%7C8";Tend="1990";Tstart="821";shortTE="F";uid="53d3a9e6-3143-4cd9-8783-9db009854dc1"
CM022879.1	RepeatMasker	DNA/hAT-hATx	30230068	30230250	1276	+	.	ID="RND-1_FAMILY-390";Tend="1442";Tstart="1257";shortTE="F";uid="39e3a272-dac6-440e-9ce6-899e32925282"
CM022879.1	RepeatMasker	Unknown	20516871	20517174	1015	+	.	ID="RND-4_FAMILY-859";Tend="1251";Tstart="927";shortTE="F";uid="9a2023f8-7665-490f-8a7d-573a58f20d52"
CM022879.1	RepeatMasker	DNA/CMC-Chapaev-3	30395098	30395605	1068	+	.	ID="RND-6_FAMILY-2378";TEgroup="ctg_6%7CRND-6_FAMILY-2378%7C5";Tend="1358";Tstart="899";shortTE="F";uid="fae3409c-9eb2-462d-8a4a-db44428307e9"
CM022879.1	RepeatMasker	Unknown	24215988	24216201	873	+	.	ID="RND-6_FAMILY-4449";Tend="871";Tstart="670";shortTE="F";uid="4abd0796-c882-48af-aa26-5bd0968182f7"
CM022879.1	RepeatMasker	DNA/TcMar-Tc1	2578776	2578923	951	+	.	ID="RND-5_FAMILY-1880";Tend="1084";Tstart="923";shortTE="F";uid="19cdfef6-a239-451f-a168-f597fb15598f"
CM022879.1	RepeatMasker	Unknown	4722571	4722725	630	+	.	ID="RND-1_FAMILY-66";Tend="1080";Tstart="937";shortTE="F";uid="90ff4d26-b0cf-435f-977a-ca978b1dd0c4"
CM022879.1	RepeatMasker	Unknown	13094764	13094879	893	+	.	ID="RND-6_FAMILY-8794";Tend="990";Tstart="875";shortTE="F";uid="83619c48-fc5a-4c17-897e-43cb9c4c5cbd"
CM022879.1	RepeatMasker	LINE/RTE-BovB	22535501	22535820	1523	+	.	ID="RND-1_FAMILY-30";Tend="1139";Tstart="802";shortTE="F";uid="838f712e-1496-42b1-9c4f-1fdba5c09b74"
CM022879.1	RepeatMasker	Unknown	13688028	13688184	557	+	.	ID="RND-6_FAMILY-154";Tend="1428";Tstart="1234";shortTE="F";uid="f1d233af-dfe0-4a6c-8851-b5ec393458d5"
CM022879.1	RepeatMasker	DNA/Kolobok-T2	21168362	21168541	788	+	.	ID="RND-1_FAMILY-20";Tend="1051";Tstart="857";shortTE="F";uid="a4e00173-b27d-4add-995c-5e468d14c783"
CM022879.1	RepeatMasker	Unknown	7199963	7200099	441	+	.	ID="RND-6_FAMILY-6755";TEgroup="ctg_6%7CRND-6_FAMILY-6755%7C4";Tend="1148";Tstart="1008";shortTE="T";uid="9c785689-0da4-4a0d-9bfc-75dddfc4097d"
CM022879.1	RepeatMasker	LINE/RTE-BovB	9199825	9200086	955	+	.	ID="RND-5_FAMILY-1885";Tend="1228";Tstart="910";shortTE="F";uid="5bd5257b-3a77-4804-ac8d-eb3f7b4a08de"
CM022879.1	RepeatMasker	Unknown	25757954	25758223	1410	+	.	ID="RND-1_FAMILY-337";Tend="1135";Tstart="914";shortTE="F";uid="ceada283-afea-41a1-9e0f-1b94ee6fb3e5"
CM022879.1	RepeatMasker	SINE/5S	25563878	25564096	1910	+	.	ID="RND-4_FAMILY-2290";Tend="1053";Tstart="833";shortTE="F";uid="c3b3e0da-d7e6-4af7-bb99-1aec9390536c"
CM022879.1	RepeatMasker	Unknown	3017400	3018027	4498	+	.	ID="RND-1_FAMILY-635";Tend="1685";Tstart="1037";shortTE="F";uid="c11b2c52-fe27-4b9b-bc45-d6bc2a49e3cb"
CM022879.1	RepeatMasker	Unknown	29549526	29549661	488	+	.	ID="RND-6_FAMILY-232";TEgroup="ctg_6%7CRND-6_FAMILY-232%7C6";Tend="551";Tstart="486";shortTE="T";uid="9bee59fe-413b-47d6-870e-6782a92fc23e"
CM022879.1	RepeatMasker	DNA/hAT-Tip100	2099142	2099502	654	+	.	ID="RND-5_FAMILY-649";Tend="1400";Tstart="1062";shortTE="F";uid="54db03b7-9502-4d58-9246-ebbf8b0b0ec7"
CM022879.1	RepeatMasker	Unknown	14929046	14929457	3469	+	.	ID="RND-1_FAMILY-581";Tend="1300";Tstart="891";shortTE="F";uid="9244d672-bb77-4012-b21c-ee1f24ea3da7"
CM022879.1	RepeatMasker	Unknown	3719125	3719669	1509	+	.	ID="RND-1_FAMILY-281";TEgroup="ctg_6%7CRND-1_FAMILY-281%7C2";Tend="1335";Tstart="962";shortTE="F";uid="3041e929-6ee5-4e0d-b699-db65f9fde751"
CM022879.1	RepeatMasker	LINE/RTE-BovB	13443936	13444133	1258	+	.	ID="RND-5_FAMILY-1885";Tend="1131";Tstart="909";shortTE="F";uid="2401eb80-04d0-4dd3-801f-269b854de7fe"
CM022879.1	RepeatMasker	DNA/TcMar-Tc1	8997764	8998274	428	+	.	ID="RND-1_FAMILY-360";Tend="1339";Tstart="714";shortTE="F";uid="52deee05-56ac-4d3b-b527-2d73395c4925"
CM022879.1	RepeatMasker	LINE/L2	12230623	12230911	650	+	.	ID="RND-1_FAMILY-361";Tend="1505";Tstart="1235";shortTE="F";uid="8d1591ad-f86e-403c-a995-53dda1de2824"
CM022879.1	RepeatMasker	Unknown	11419248	11419427	897	+	.	ID="RND-2_FAMILY-238";Tend="2131";Tstart="1947";shortTE="F";uid="4eec0dea-65ce-4c03-93c8-7bd4b12bb618"
CM022879.1	RepeatMasker	LINE/RTE-BovB	13333021	13333259	1344	+	.	ID="RND-1_FAMILY-30";Tend="1121";Tstart="863";shortTE="F";uid="b4f21aef-2353-4cb1-b5ac-c84ab1d1562e"
CM022879.1	RepeatMasker	DNA/hAT-Tip100	2564449	2564619	1379	+	.	ID="RND-1_FAMILY-1103";Tend="1547";Tstart="1378";shortTE="F";uid="1fab579e-292c-47ad-84c5-08cf494d8293"
CM022879.1	RepeatMasker	Unknown	12641164	12641353	669	+	.	ID="RND-6_FAMILY-4999";Tend="1194";Tstart="1019";shortTE="F";uid="b0cc437a-0b62-4476-bf2d-46403246f6a6"
CM022879.1	RepeatMasker	Unknown	16900633	16900785	946	+	.	ID="RND-1_FAMILY-915";Tend="966";Tstart="812";shortTE="F";uid="f7281541-1fce-4204-b0c5-396b201f8864"
CM022879.1	RepeatMasker	Unknown	31634984	31635193	1842	+	.	ID="RND-4_FAMILY-642";Tend="1429";Tstart="1219";shortTE="F";uid="cb1f8299-8c4c-4a58-bdf2-9b3dc906182c"
CM022879.1	RepeatMasker	DNA/hAT-Tip100	32666790	32667180	1972	+	.	ID="RND-1_FAMILY-209";Tend="1376";Tstart="877";shortTE="F";uid="7e547057-af71-4c88-bea9-0eebb6a3859e"
CM022879.1	RepeatMasker	Unknown	4278359	4278663	2117	+	.	ID="RND-6_FAMILY-7290";Tend="1456";Tstart="1165";shortTE="F";uid="bf99812d-2d1c-4eae-84cf-4bca363e93a3"
CM022879.1	RepeatMasker	Unknown	28306307	28306818	2453	+	.	ID="RND-1_FAMILY-334";Tend="994";Tstart="368";shortTE="F";uid="edbc8378-4149-41df-9db1-a0f4a2f9cb28"
CM022879.1	RepeatMasker	RC/Helitron	28465137	28465489	2623	+	.	ID="RND-6_FAMILY-671";Tend="2278";Tstart="1937";shortTE="F";uid="55330654-da70-4f11-bc08-eeaa27bf546a"
CM022879.1	RepeatMasker	Unknown	13135850	13136042	499	+	.	ID="RND-5_FAMILY-2473";Tend="1048";Tstart="688";shortTE="F";uid="3c6c98ed-9fcf-46f7-b577-b59a1d001bd2"
CM022879.1	RepeatMasker	Unknown	7483164	7483335	447	+	.	ID="RND-1_FAMILY-492";Tend="1322";Tstart="1111";shortTE="F";uid="028f0148-0de8-4425-a1d6-d4105e237b1c"
CM022879.1	RepeatMasker	LTR	32082942	32083069	849	+	.	ID="RND-6_FAMILY-1428";Tend="1195";Tstart="1050";shortTE="F";uid="bb7e702e-dab4-46d5-adb2-d6d4e79297d5"
CM022879.1	RepeatMasker	LINE/RTE-BovB	30576986	30577143	662	+	.	ID="RND-5_FAMILY-1885";Tend="1145";Tstart="943";shortTE="F";uid="0067c8cc-cea3-4c30-b87a-a674fa559cf9"
CM022879.1	RepeatMasker	RC/Helitron	33864287	33864652	1805	+	.	ID="RND-1_FAMILY-31";Tend="1367";Tstart="931";shortTE="F";uid="8d798501-f877-43a6-ae07-02a6c41c43d0"
CM022879.1	RepeatMasker	DNA/hAT-hATx	32176228	32176963	4737	+	.	ID="RND-1_FAMILY-405";Tend="1731";Tstart="952";shortTE="F";uid="afeda4a6-29ff-4094-a104-784934c542bf"
CM022879.1	RepeatMasker	Unknown	30229086	30229320	1593	+	.	ID="RND-1_FAMILY-159";Tend="1196";Tstart="965";shortTE="F";uid="e42c5327-ba42-4e2f-8c34-ad83aa432964"
CM022879.1	RepeatMasker	DNA/TcMar-Tc1	17478509	17479145	4627	+	.	ID="RND-5_FAMILY-701";Tend="1645";Tstart="991";shortTE="F";uid="02d718f0-e4fa-446d-9c20-1b398099a83e"
CM022879.1	RepeatMasker	RC/Helitron	7446531	7446882	2320	+	.	ID="RND-4_FAMILY-269";Tend="1190";Tstart="810";shortTE="F";uid="2ee84abe-f3da-4b1f-b8e0-207bd9e3b2d5"
CM022879.1	RepeatMasker	RC/Helitron	34138314	34138843	3348	+	.	ID="RND-6_FAMILY-707";Tend="1472";Tstart="878";shortTE="F";uid="fc88ccb3-8b99-4f64-aca5-e883590d8402"
CM022879.1	RepeatMasker	LINE/L2	29106590	29106749	1220	+	.	ID="RND-5_FAMILY-396";Tend="1386";Tstart="1227";shortTE="F";uid="f183ef07-772c-49a6-ae10-edb0a2217716"
CM022879.1	RepeatMasker	Unknown	26542178	26542423	1528	+	.	ID="RND-3_FAMILY-254";Tend="1250";Tstart="1007";shortTE="F";uid="36c9b0d8-e128-40c6-a802-0c79e3042044"
CM022879.1	RepeatMasker	DNA/hAT	5763961	5764336	2805	+	.	ID="RND-6_FAMILY-6935";Tend="1296";Tstart="927";shortTE="F";uid="6c0b46d9-4f24-4b86-b4c9-ce3ea41a9222"
CM022879.1	RepeatMasker	DNA/TcMar-Tc1	23555608	23555743	806	+	.	ID="RND-5_FAMILY-2403";Tend="1859";Tstart="1712";shortTE="F";uid="e98daf80-9fd5-4ace-80b4-f7fbd4459d68"
CM022879.1	RepeatMasker	Unknown	34033962	34034301	2542	+	.	ID="RND-1_FAMILY-654";Tend="1338";Tstart="991";shortTE="F";uid="2e3b8932-93d6-4b6b-9826-1f8d38b5a5d2"
CM022879.1	RepeatMasker	Unknown	25443371	25443873	2905	+	.	ID="RND-6_FAMILY-1688";Tend="1366";Tstart="905";shortTE="F";uid="90944849-feb6-4acd-9657-df777e3850c8"
CM022879.1	RepeatMasker	Satellite	32370400	32370623	1759	+	.	ID="RND-6_FAMILY-46";Tend="1490";Tstart="1260";shortTE="F";uid="fc3a5e6d-3060-4885-b294-21bb2fe695d0"
CM022879.1	RepeatMasker	Unknown	13357945	13358221	1207	+	.	ID="RND-6_FAMILY-2400";Tend="1260";Tstart="958";shortTE="F";uid="45835d7c-4180-4e0a-862c-71c64ee12fd2"
CM022879.1	RepeatMasker	Unknown	26366225	26366434	1039	+	.	ID="RND-4_FAMILY-2111";Tend="1135";Tstart="927";shortTE="F";uid="62048232-f468-4806-b8cb-f69115da3a15"
CM022879.1	RepeatMasker	Unknown	14233590	14233730	578	+	.	ID="RND-4_FAMILY-45";Tend="1098";Tstart="974";shortTE="F";uid="8fb8dbe0-0e52-43ca-8a85-a4de30a4118f"
CM022879.1	RepeatMasker	LINE/RTE-BovB	34140333	34140624	1388	+	.	ID="RND-6_FAMILY-380";Tend="1197";Tstart="872";shortTE="F";uid="9c29a338-9d44-4a4f-b04e-0d39535d3983"
CM022879.1	RepeatMasker	Unknown	26423717	26423881	643	+	.	ID="RND-4_FAMILY-190";Tend="1342";Tstart="1167";shortTE="F";uid="762170e9-9098-42ad-911a-c378cf72507e"
CM022879.1	RepeatMasker	RC/Helitron	30350555	30350800	1911	+	.	ID="RND-1_FAMILY-285";Tend="1094";Tstart="828";shortTE="F";uid="9112892b-2d0d-4426-86dd-277261701433"
CM022879.1	RepeatMasker	SINE/tRNA-RTE	29301392	29301632	1477	+	.	ID="RND-6_FAMILY-11569";Tend="1184";Tstart="943";shortTE="F";uid="3927a785-6990-4ef0-9064-1d59068986e5"
CM022879.1	RepeatMasker	Unknown	33605351	33605539	818	+	.	ID="RND-6_FAMILY-222";Tend="851";Tstart="657";shortTE="F";uid="bd721678-630d-45ee-b85b-ea941c1f9abf"
CM022879.1	RepeatMasker	RC/Helitron	12690812	12690999	828	+	.	ID="RND-1_FAMILY-95";Tend="1311";Tstart="1188";shortTE="F";uid="0f0e9956-b88b-4013-9b0d-cadf66afd96f"
CM022879.1	RepeatMasker	SINE/tRNA-RTE	14134031	14134252	959	+	.	ID="RND-6_FAMILY-11569";Tend="1167";Tstart="942";shortTE="F";uid="c08645a9-09b7-4874-93b8-11eef77728dd"
CM022879.1	RepeatMasker	LINE/Penelope	1894413	1894575	1014	+	.	ID="RND-1_FAMILY-304";Tend="1562";Tstart="1386";shortTE="F";uid="58c8aad4-9c9e-4f49-aada-289524357fdf"
CM022879.1	RepeatMasker	Unknown	16247992	16248258	886	+	.	ID="RND-5_FAMILY-2473";Tend="1642";Tstart="1425";shortTE="F";uid="d8be512c-6a02-435f-97ac-effd33397696"
CM022879.1	RepeatMasker	LINE/R1-LOA	21140196	21140370	1193	+	.	ID="RND-1_FAMILY-768";Tend="292";Tstart="114";shortTE="F";uid="d82d0338-b0f0-462f-9351-77e3d0ca060d"
CM022879.1	RepeatMasker	Unknown	13296805	13297227	2881	+	.	ID="RND-1_FAMILY-221";Tend="1412";Tstart="948";shortTE="F";uid="eae8257c-d064-44ba-a7b0-663323613d84"
CM022879.1	RepeatMasker	DNA/TcMar-Tc1	15324191	15324491	1851	+	.	ID="RND-1_FAMILY-698";Tend="1187";Tstart="851";shortTE="F";uid="60fa201f-29fc-431e-b8d1-91d9cdd729b6"
CM022879.1	RepeatMasker	DNA/hAT-Tip100	2598804	2599024	601	+	.	ID="RND-5_FAMILY-3574";Tend="1259";Tstart="1056";shortTE="F";uid="3090a954-f4be-40cc-9451-b400b89424fa"
CM022879.1	RepeatMasker	Unknown	9770785	9771133	1864	+	.	ID="RND-3_FAMILY-316";Tend="1197";Tstart="819";shortTE="F";uid="b54811b1-e928-4968-8f7e-ad1cf163b314"
CM022879.1	RepeatMasker	SINE/tRNA-RTE	18346661	18346874	946	+	.	ID="RND-6_FAMILY-11569";Tend="1141";Tstart="947";shortTE="F";uid="5df6d5ff-7a05-4835-b837-c8f0a5212e07"
CM022879.1	RepeatMasker	DNA/hAT-Blackjack	9351698	9351821	647	+	.	ID="RND-4_FAMILY-1024";Tend="2557";Tstart="2433";shortTE="F";uid="585cfebe-c9c4-43e3-9023-055c5c1f8d03"
CM022879.1	RepeatMasker	Unknown	21283874	21284009	429	+	.	ID="RND-1_FAMILY-219";Tend="1129";Tstart="971";shortTE="F";uid="74f1abef-5d42-4de0-92ca-e6d8dc743c6d"
CM022879.1	RepeatMasker	Unknown	17253745	17254188	1727	+	.	ID="RND-6_FAMILY-399";Tend="1638";Tstart="1095";shortTE="F";uid="389e330b-f357-494e-aca9-82ad51748b5f"
CM022879.1	RepeatMasker	Unknown	4797965	4798165	845	+	.	ID="RND-1_FAMILY-266";Tend="1458";Tstart="1255";shortTE="F";uid="0f77c7d2-e238-43b9-be0b-e4116e280d5c"
CM022879.1	RepeatMasker	LINE/RTE-BovB	2253229	2253356	714	+	.	ID="RND-5_FAMILY-1885";Tend="1224";Tstart="1102";shortTE="F";uid="be23affa-f08f-48a8-bb19-e3d71c548226"
CM022879.1	RepeatMasker	Unknown	5975673	5975899	1740	+	.	ID="RND-1_FAMILY-137";Tend="1211";Tstart="980";shortTE="F";uid="a45c4c91-0485-498a-a86b-42c43a14e4a5"
CM022879.1	RepeatMasker	Unknown	30442028	30442230	682	+	.	ID="RND-4_FAMILY-132";Tend="1520";Tstart="1346";shortTE="F";uid="489f6f59-859e-40eb-b609-11d26135dac7"
CM022879.1	RepeatMasker	DNA/MULE-MuDR	21569461	21569654	1420	+	.	ID="RND-1_FAMILY-161";Tend="1131";Tstart="929";shortTE="F";uid="b019b142-de41-487b-a14c-8e43c8cbdf46"
CM022879.1	RepeatMasker	DNA/TcMar-Tc1	23272691	23272846	1126	+	.	ID="RND-5_FAMILY-1670";Tend="998";Tstart="853";shortTE="F";uid="1adddeb8-3cc7-42ab-86df-fc5430e16ff1"
CM022879.1	RepeatMasker	LINE/CR1	7889597	7889889	699	+	.	ID="RND-5_FAMILY-1004";Tend="1337";Tstart="1006";shortTE="F";uid="5b661e4e-b441-4859-8f12-5f7f131348ea"
CM022879.1	RepeatMasker	Unknown	33159256	33159721	1139	+	.	ID="RND-1_FAMILY-11";Tend="1197";Tstart="726";shortTE="F";uid="62f4cf66-f34c-4905-9505-567ccd03476a"
CM022879.1	RepeatMasker	Unknown	32721851	32722029	1188	+	.	ID="RND-1_FAMILY-414";Tend="1104";Tstart="929";shortTE="F";uid="9721446b-2e95-4c5f-96c5-360010aebf08"
CM022879.1	RepeatMasker	Unknown	7902046	7902660	678	+	.	ID="RND-4_FAMILY-45";TEgroup="ctg_6%7CRND-4_FAMILY-45%7C3";Tend="1110";Tstart="645";shortTE="F";uid="baf072e3-b454-43a9-b63b-1074509b110d"
CM022879.1	RepeatMasker	Unknown	4901087	4901240	663	+	.	ID="RND-6_FAMILY-9040";Tend="1217";Tstart="1038";shortTE="F";uid="ebdc44f8-d986-488a-be96-795bdde7204a"
CM022879.1	RepeatMasker	SINE/MIR	13453031	13453136	482	+	.	ID="RND-1_FAMILY-44";Tend="1188";Tstart="1082";shortTE="F";uid="103bb226-dc70-409c-9e2a-0695c7abf9a7"
CM022879.1	RepeatMasker	RC/Helitron	8345650	8345874	697	+	.	ID="RND-1_FAMILY-50";Tend="1127";Tstart="891";shortTE="F";uid="bcf031b3-59e4-4ae7-83ea-ca57827046db"
CM022879.1	RepeatMasker	LINE/RTE-BovB	25508603	25508842	530	+	.	ID="RND-6_FAMILY-1781";Tend="1216";Tstart="975";shortTE="F";uid="4fd2cf2e-1a73-4763-9195-ac3d218f8ede"
CM022879.1	RepeatMasker	Unknown	9941779	9942031	631	+	.	ID="RND-5_FAMILY-574";Tend="1033";Tstart="767";shortTE="F";uid="df575295-f5b9-47ea-8aa1-774e204ae30e"
CM022879.1	RepeatMasker	LINE/RTE-BovB	31306416	31306560	956	+	.	ID="RND-1_FAMILY-75";Tend="1282";Tstart="1138";shortTE="F";uid="0a71fe84-f049-4fbf-bef8-b215dbaee35c"
CM022879.1	RepeatMasker	Unknown	27859041	27859330	957	+	.	ID="RND-1_FAMILY-164";Tend="1296";Tstart="1004";shortTE="F";uid="f8dd9566-726e-42d5-9c02-781b53f2cb05"
CM022879.1	RepeatMasker	LINE/CR1	17021893	17022124	1438	+	.	ID="RND-1_FAMILY-367";Tend="1604";Tstart="1378";shortTE="F";uid="57c2504a-8e8a-4e0b-a65d-101777f056f5"
CM022879.1	RepeatMasker	RC/Helitron	26130812	26131209	801	+	.	ID="RND-6_FAMILY-4124";Tend="1748";Tstart="1273";shortTE="F";uid="4033b6b7-53a8-49f0-b069-f4a8b478eec4"
CM022879.1	RepeatMasker	Unknown	524743	524885	534	+	.	ID="RND-2_FAMILY-22";Tend="1116";Tstart="953";shortTE="F";uid="c5d09641-4f1d-4376-ab03-ebe49c01d699"
CM022879.1	RepeatMasker	Unknown	1944282	1944681	2159	+	.	ID="RND-4_FAMILY-132";Tend="1500";Tstart="1062";shortTE="F";uid="c506330b-5634-4eff-b88a-d05b2fa7b6a5"
CM022879.1	RepeatMasker	Satellite	10348904	10349158	984	+	.	ID="RND-6_FAMILY-577";Tend="1030";Tstart="753";shortTE="F";uid="09a5bfaf-64b6-470d-ba89-76b8426eb29a"
CM022879.1	RepeatMasker	Unknown	8722045	8722164	618	+	.	ID="RND-1_FAMILY-777";Tend="1451";Tstart="1333";shortTE="F";uid="89efcea0-6cc5-4d2f-a864-fda94d4603f9"
CM022879.1	RepeatMasker	Unknown	17634224	17634511	2341	+	.	ID="RND-1_FAMILY-86";Tend="1178";Tstart="886";shortTE="F";uid="99573783-276a-46b4-a880-9396e3b90383"
CM022879.1	RepeatMasker	Unknown	9432314	9432489	1104	+	.	ID="RND-1_FAMILY-137";Tend="1214";Tstart="1010";shortTE="F";uid="e79ac25d-949b-432f-81eb-7d71a3880e34"
CM022879.1	RepeatMasker	Unknown	32477529	32478010	3690	+	.	ID="RND-1_FAMILY-358";Tend="941";Tstart="426";shortTE="F";uid="c6993da1-8b47-44c3-9982-c66c0fa1c5e6"
CM022879.1	RepeatMasker	DNA/TcMar-Tc1	29007980	29008322	2262	+	.	ID="RND-1_FAMILY-873";Tend="755";Tstart="388";shortTE="F";uid="df917525-0bb4-4735-a42a-ae1511a11cce"
CM022879.1	RepeatMasker	Unknown	28507291	28507499	1394	+	.	ID="RND-1_FAMILY-66";Tend="1138";Tstart="934";shortTE="F";uid="f187392f-11b4-4897-b037-4e1ae8673afe"
CM022879.1	RepeatMasker	Unknown	28865862	28866566	5860	+	.	ID="RND-6_FAMILY-1374";Tend="1469";Tstart="735";shortTE="F";uid="380d0118-5dc1-43df-80ae-c98f4994ebb6"
CM022879.1	RepeatMasker	DNA/TcMar-Tc1	20799934	20800655	5400	+	.	ID="RND-1_FAMILY-288";Tend="1694";Tstart="977";shortTE="F";uid="bea85ff4-a3f6-47ff-9b34-aa6a4b96ccba"
CM022879.1	RepeatMasker	DNA/hAT-Tip100	1818607	1818797	1522	+	.	ID="RND-1_FAMILY-217";Tend="1047";Tstart="845";shortTE="F";uid="c8dbeecf-541f-41c5-9b59-e33c050fde64"
CM022879.1	RepeatMasker	Unknown	31996541	31996831	1024	+	.	ID="RND-1_FAMILY-39";Tend="1341";Tstart="763";shortTE="F";uid="486e3288-9803-4b3c-9a7e-508be4560b97"
CM022879.1	RepeatMasker	SINE/5S	20873302	20873418	418	+	.	ID="RND-6_FAMILY-1021";Tend="1044";Tstart="927";shortTE="F";uid="328ba04c-21ea-480f-acdc-b904918b63cd"
CM022879.1	RepeatMasker	RC/Helitron	26917489	26917592	454	+	.	ID="RND-4_FAMILY-269";Tend="1595";Tstart="1491";shortTE="F";uid="40eba882-ea4c-444e-8cd7-1ff40abfd245"
CM022879.1	RepeatMasker	DNA/hAT-Tip100	16010247	16010630	3049	+	.	ID="RND-5_FAMILY-1669";Tend="1356";Tstart="975";shortTE="F";uid="e7bfd677-4b3b-408a-aa75-18b386d20d6a"
CM022879.1	RepeatMasker	LINE/CR1	32463085	32463400	405	+	.	ID="RND-1_FAMILY-569";TEgroup="ctg_6%7CRND-1_FAMILY-569%7C1";Tend="790";Tstart="630";shortTE="F";uid="79b5443e-8113-4357-9464-8716e9835b49"
CM022879.1	RepeatMasker	RC/Helitron	33153717	33153953	2034	+	.	ID="RND-6_FAMILY-12178";Tend="1506";Tstart="1275";shortTE="F";uid="68295d51-2c44-4565-aef7-3f9a9be39648"
CM022879.1	RepeatMasker	LINE/CR1	12075297	12075415	690	+	.	ID="RND-6_FAMILY-2031";Tend="1354";Tstart="1220";shortTE="F";uid="69d4f11f-49be-4385-8d05-ccba70764534"
CM022879.1	RepeatMasker	Unknown	696344	696796	1327	+	.	ID="RND-1_FAMILY-55";Tend="1131";Tstart="652";shortTE="F";uid="6311af40-d927-49f0-98d3-385ebc2af992"
CM022879.1	RepeatMasker	Unknown	14186990	14187479	1973	+	.	ID="RND-6_FAMILY-11688";Tend="1327";Tstart="781";shortTE="F";uid="9daca306-32a5-476a-bc46-d22d30d71cf2"
CM022879.1	RepeatMasker	Satellite	25910408	25910681	1770	+	.	ID="RND-6_FAMILY-577";Tend="1055";Tstart="768";shortTE="F";uid="82a46a94-1e8e-4111-8f74-a96c02b655aa"
CM022879.1	RepeatMasker	Unknown	7964354	7964567	734	+	.	ID="RND-5_FAMILY-641";Tend="1166";Tstart="922";shortTE="F";uid="92bb7c6d-bf2f-42bd-85c7-c2ff8f71cd92"
CM022879.1	RepeatMasker	RC/Helitron	19411567	19411819	835	+	.	ID="RND-5_FAMILY-848";Tend="1177";Tstart="907";shortTE="F";uid="fe7f80e1-d993-4321-b11e-25088b782b07"
CM022879.1	RepeatMasker	SINE/tRNA-RTE	14902067	14902248	814	+	.	ID="RND-6_FAMILY-1330";Tend="1116";Tstart="943";shortTE="F";uid="6772c3a4-5721-4e90-ac1f-897d542b0783"
CM022879.1	RepeatMasker	LINE/RTE-BovB	15472125	15472411	1687	+	.	ID="RND-1_FAMILY-30";Tend="1124";Tstart="849";shortTE="F";uid="d359339b-2619-41c6-adba-eba380af6d5e"
CM022879.1	RepeatMasker	DNA/TcMar-Tc1	768850	769248	2531	+	.	ID="RND-1_FAMILY-961";Tend="1740";Tstart="1365";shortTE="F";uid="4fecf797-6838-4f3e-81cc-846de63f278a"
CM022879.1	RepeatMasker	DNA/TcMar-Tc1	26571886	26572133	1601	+	.	ID="RND-1_FAMILY-114";Tend="2375";Tstart="2138";shortTE="F";uid="34576d5b-7e99-43a4-9365-ed5f5bf4fda8"
CM022879.1	RepeatMasker	Unknown	25939618	25939827	1460	+	.	ID="RND-1_FAMILY-203";Tend="944";Tstart="736";shortTE="F";uid="c81c4d8d-ec9c-4ff5-a5ed-0a4ed4b36d22"
CM022879.1	RepeatMasker	Unknown	16746032	16746765	1925	+	.	ID="RND-1_FAMILY-121";TEgroup="ctg_6%7CRND-1_FAMILY-121%7C8";Tend="1632";Tstart="1208";shortTE="F";uid="288de4e5-d5ed-4094-ae47-76bbea82fc53"
CM022879.1	RepeatMasker	LINE/L2	24492317	24492728	2989	+	.	ID="RND-6_FAMILY-11724";Tend="1720";Tstart="1329";shortTE="F";uid="e2a878b5-fd03-46d0-bb4b-d9f7265ca764"
CM022879.1	RepeatMasker	SINE/tRNA-RTE	6451923	6452204	742	+	.	ID="RND-1_FAMILY-29";Tend="1214";Tstart="887";shortTE="F";uid="153eb82b-f254-46f4-90d2-ace42ccf2c48"
CM022879.1	RepeatMasker	DNA/MULE-MuDR	16866484	16866638	1021	+	.	ID="RND-1_FAMILY-161";Tend="1112";Tstart="959";shortTE="F";uid="e25f603b-d051-4183-bd39-be69aed3e15e"
CM022879.1	RepeatMasker	Unknown	32201709	32201921	623	+	.	ID="RND-6_FAMILY-2414";Tend="1204";Tstart="1012";shortTE="F";uid="544aaffc-d855-41c1-8ecc-434c95aa9beb"
CM022879.1	RepeatMasker	DNA/hAT-Tip100	22245903	22246093	935	+	.	ID="RND-5_FAMILY-697";Tend="1061";Tstart="880";shortTE="F";uid="0469c889-f916-4c5a-9d59-67d13249ca8b"
CM022879.1	RepeatMasker	Unknown	31180828	31181007	851	+	.	ID="RND-6_FAMILY-8017";Tend="1438";Tstart="1269";shortTE="F";uid="fe349865-7006-4c3c-b480-9ad03bdf934c"
CM022879.1	RepeatMasker	DNA/Maverick	9306635	9306984	989	+	.	ID="RND-1_FAMILY-33";Tend="1153";Tstart="820";shortTE="F";uid="2ad56ba0-f1b5-46be-a6c3-d0206fa0632a"
CM022879.1	RepeatMasker	SINE/tRNA-RTE	9706018	9706288	999	+	.	ID="RND-4_FAMILY-632";Tend="1099";Tstart="793";shortTE="F";uid="3060bb31-6294-47ee-9d31-0bc74fbc88b8"
CM022879.1	RepeatMasker	SINE/tRNA-RTE	28727072	28727183	707	+	.	ID="RND-1_FAMILY-29";Tend="1115";Tstart="1008";shortTE="F";uid="e376db2b-47d1-49ec-a1ee-7e2d17ed98fd"
CM022879.1	RepeatMasker	Unknown	27806847	27806960	762	+	.	ID="RND-1_FAMILY-593";Tend="1220";Tstart="1093";shortTE="F";uid="12a2c690-f3e9-4f2b-9c5f-c6655b2134be"
CM022879.1	RepeatMasker	Unknown	4123653	4124178	3224	+	.	ID="RND-4_FAMILY-132";Tend="1519";Tstart="991";shortTE="F";uid="8c29fe1b-3732-4b13-92af-6934653bac03"
CM022879.1	RepeatMasker	Unknown	29085894	29086185	986	+	.	ID="RND-5_FAMILY-594";TEgroup="ctg_6%7CRND-5_FAMILY-594%7C2";Tend="1639";Tstart="515";shortTE="F";uid="ec4d09fb-eda4-4d7e-bcfe-3d43dd508f5a"
CM022879.1	RepeatMasker	LINE/I-Jockey	23187827	23188083	1680	+	.	ID="RND-1_FAMILY-230";Tend="1387";Tstart="1123";shortTE="F";uid="6afd72eb-66f3-4ca9-8402-ed6b77f27e16"
CM022879.1	RepeatMasker	Unknown	32226997	32227113	699	+	.	ID="RND-6_FAMILY-1527";Tend="1276";Tstart="1159";shortTE="F";uid="6bbe1a80-4b0a-4729-b0f7-9d7a7f443bcb"
CM022879.1	RepeatMasker	Unknown	15545130	15545295	784	+	.	ID="RND-1_FAMILY-49";Tend="1150";Tstart="968";shortTE="F";uid="3dd2385a-027a-4efd-885f-9014239d400d"
CM022879.1	RepeatMasker	DNA/hAT-Blackjack	19773859	19774221	1580	+	.	ID="rnd-1_family-603";Tend="1279";Tstart="942";shortTE="F";uid="6c41e931-584c-4491-a82d-3f49a7dace1b"
CM022879.1	RepeatMasker	RC/Helitron	2663285	2663417	811	+	.	ID="RND-1_FAMILY-31";Tend="1064";Tstart="924";shortTE="F";uid="cd4396ea-6b1c-4917-aa1e-57f203870f18"
CM022879.1	RepeatMasker	Unknown	4298875	4299044	559	+	.	ID="RND-2_FAMILY-22";Tend="1139";Tstart="956";shortTE="F";uid="1efc02cf-af0f-4574-ba15-3afa1025269d"
CM022879.1	RepeatMasker	DNA/CMC-Chapaev-3	28020469	28020906	2343	+	.	ID="RND-6_FAMILY-2378";Tend="1312";Tstart="830";shortTE="F";uid="1a9251bf-154e-454f-afcf-80984e3ebafe"
CM022879.1	RepeatMasker	RC/Helitron	10761697	10761989	758	+	.	ID="RND-4_FAMILY-2756";Tend="1363";Tstart="929";shortTE="F";uid="1cc93a87-1047-4180-9b86-f28238c32ee5"
CM022879.1	RepeatMasker	Unknown	31094942	31095210	2250	+	.	ID="RND-1_FAMILY-176";Tend="2325";Tstart="2057";shortTE="F";uid="35ba64d6-808d-4534-8c63-caefd2b8df41"
CM022879.1	RepeatMasker	LINE/RTE-BovB	29033350	29033738	1910	+	.	ID="RND-6_FAMILY-380";TEgroup="ctg_6%7CRND-6_FAMILY-380%7C16";Tend="1197";Tstart="876";shortTE="F";uid="e72c717b-1fa3-4f3f-aef0-90fb9db0fc98"
CM022879.1	RepeatMasker	LINE/L2	27442847	27443036	726	+	.	ID="RND-1_FAMILY-900";Tend="794";Tstart="620";shortTE="F";uid="688eaad2-e82a-48d8-88e0-5ced4a7a490a"
CM022879.1	RepeatMasker	Unknown	13552545	13553000	1064	+	.	ID="RND-1_FAMILY-251";Tend="504";Tstart="112";shortTE="F";uid="553ff12a-6413-40f1-a6fc-ed0d91934e59"
CM022879.1	RepeatMasker	DNA/TcMar-Mariner	25598654	25599112	432	+	.	ID="RND-6_FAMILY-17330";TEgroup="ctg_6%7CRND-6_FAMILY-17330%7C1";Tend="1616";Tstart="1035";shortTE="T";uid="d097ff86-6ad1-431b-896c-0849c90eca9f"
CM022879.1	RepeatMasker	DNA/MULE-MuDR	15606096	15606261	1227	+	.	ID="RND-1_FAMILY-161";Tend="1097";Tstart="933";shortTE="F";uid="588f8df2-2281-458c-b51d-d73464d98a57"
CM022879.1	RepeatMasker	Unknown	1839475	1839795	2658	+	.	ID="RND-6_FAMILY-222";Tend="1708";Tstart="1374";shortTE="F";uid="4b0373fa-611a-43de-8dbc-583337292ffc"
CM022879.1	RepeatMasker	DNA/hAT-Tip100	13076561	13076672	607	+	.	ID="RND-6_FAMILY-4173";Tend="408";Tstart="295";shortTE="F";uid="db82df0f-7eee-4633-bd8c-5b99ccc72292"
CM022879.1	RepeatMasker	DNA/hAT-Tip100	25619897	25620474	3159	+	.	ID="RND-4_FAMILY-2323";Tend="2370";Tstart="1799";shortTE="F";uid="a0ede093-8351-4fb1-9b44-e386877c60f2"
CM022879.1	RepeatMasker	Unknown	17565194	17565433	1509	+	.	ID="RND-5_FAMILY-4296";Tend="1452";Tstart="1212";shortTE="F";uid="25be1e1c-9a16-475c-8b2c-7fd021e970d1"
CM022879.1	RepeatMasker	DNA/CMC-Chapaev-3	26271482	26271980	3570	+	.	ID="RND-1_FAMILY-68";Tend="1434";Tstart="911";shortTE="F";uid="0f3d912c-5d49-4c9a-ae0d-360ccc7fac62"
CM022879.1	RepeatMasker	Unknown	27354162	27354651	3942	+	.	ID="RND-1_FAMILY-551";Tend="1472";Tstart="983";shortTE="F";uid="6ca56ebb-efd5-4e58-82cc-b408751a21a8"
CM022879.1	RepeatMasker	Unknown	28423941	28424096	905	+	.	ID="RND-2_FAMILY-22";Tend="1131";Tstart="962";shortTE="F";uid="231bda4f-da6f-45cb-a44d-8081c95b3285"
CM022879.1	RepeatMasker	Unknown	2120285	2120440	1063	+	.	ID="RND-6_FAMILY-14642";Tend="1274";Tstart="1116";shortTE="F";uid="0c870ad8-4731-45e5-82f8-e9b4d3310d54"
CM022879.1	RepeatMasker	DNA/hAT-Tip100	6623571	6623986	2616	+	.	ID="RND-1_FAMILY-217";Tend="1302";Tstart="846";shortTE="F";uid="f3d511cd-bc9a-47b7-ae68-91cf8fb7a304"
CM022879.1	RepeatMasker	Unknown	9923531	9923653	714	+	.	ID="RND-1_FAMILY-1119";Tend="1446";Tstart="1316";shortTE="F";uid="9544d02f-7059-4d67-94c9-d56de830e198"
CM022879.1	RepeatMasker	Unknown	27327277	27327538	513	+	.	ID="RND-6_FAMILY-11280";Tend="405";Tstart="104";shortTE="F";uid="436659c8-5c84-4c01-82c1-47d3e84199fe"
CM022879.1	RepeatMasker	Unknown	1298887	1299169	1882	+	.	ID="RND-3_FAMILY-254";Tend="1253";Tstart="954";shortTE="F";uid="a2e803f0-3966-401a-b1bd-c097dad831fd"
CM022879.1	RepeatMasker	LINE/Penelope	4963285	4963510	580	+	.	ID="RND-6_FAMILY-7391";TEgroup="ctg_6%7CRND-6_FAMILY-7391%7C4";Tend="1151";Tstart="1031";shortTE="T";uid="4c821a7f-1a93-414f-b2dc-091750ff190c"
CM022879.1	RepeatMasker	Unknown	9905129	9905282	520	+	.	ID="RND-2_FAMILY-22";Tend="1138";Tstart="969";shortTE="F";uid="bd031745-d8f8-4e05-8648-855a5f09b827"
CM022879.1	RepeatMasker	DNA/Maverick	27518635	27518770	1163	+	.	ID="RND-1_FAMILY-33";Tend="2171";Tstart="2036";shortTE="F";uid="f6efba88-3d30-4c11-9495-cc5ec64108b7"
CM022879.1	RepeatMasker	DNA/Ginger-2	7041237	7041534	2080	+	.	ID="RND-1_FAMILY-113";TEgroup="ctg_6%7CRND-1_FAMILY-113%7C1";Tend="1198";Tstart="884";shortTE="F";uid="18c56c38-cd84-4433-ac6c-7f8661d856f3"
CM022879.1	RepeatMasker	Unknown	23352278	23352436	913	+	.	ID="RND-6_FAMILY-3422";Tend="1145";Tstart="986";shortTE="F";uid="bbbf1281-09f1-4862-8e6a-4a6c4e7b6468"
CM022879.1	RepeatMasker	Unknown	2058782	2059019	2029	+	.	ID="RND-1_FAMILY-1067";Tend="641";Tstart="404";shortTE="F";uid="33a1e432-e3fd-4c15-84ec-177999e980f5"
CM022879.1	RepeatMasker	Satellite	13863125	13863358	1987	+	.	ID="RND-6_FAMILY-577";Tend="1269";Tstart="1036";shortTE="F";uid="197c68aa-11ca-419f-a569-8d2ff3c8b44b"
CM022879.1	RepeatMasker	DNA/TcMar-Tc1	32810105	32810600	3758	+	.	ID="RND-6_FAMILY-514";Tend="1823";Tstart="1290";shortTE="F";uid="8a2d7720-d8de-41e1-a505-15b8550d2b0a"
CM022879.1	RepeatMasker	RC/Helitron	446097	446611	3771	+	.	ID="RND-5_FAMILY-470";Tend="1450";Tstart="927";shortTE="F";uid="769074b0-41e3-40cb-a784-29e6b0fd0693"
CM022879.1	RepeatMasker	LINE/I-Jockey	33531061	33531161	590	+	.	ID="RND-1_FAMILY-230";Tend="945";Tstart="834";shortTE="F";uid="52ac7701-a17a-4e1c-b349-f17608f50b2f"
CM022879.1	RepeatMasker	DNA	14321972	14322400	1580	+	.	ID="RND-4_FAMILY-966";Tend="2460";Tstart="2013";shortTE="F";uid="bc660d2a-7397-4504-a898-f88efedec266"
CM022879.1	RepeatMasker	DNA/CMC-Chapaev-3	27248498	27248895	1550	+	.	ID="RND-6_FAMILY-2378";Tend="1249";Tstart="849";shortTE="F";uid="f14b525e-c600-40a2-a386-37861653733a"
CM022879.1	RepeatMasker	Unknown	11574756	11574975	468	+	.	ID="RND-5_FAMILY-1768";Tend="913";Tstart="646";shortTE="F";uid="3596b774-f92c-4c53-9134-df31de87c975"
CM022879.1	RepeatMasker	Unknown	31343872	31344031	1078	+	.	ID="RND-6_FAMILY-4";Tend="1349";Tstart="1190";shortTE="F";uid="03186ea3-6541-42af-bb70-1b3b1a423cf3"
CM022879.1	RepeatMasker	SINE/tRNA-RTE	3015144	3015257	759	+	.	ID="RND-1_FAMILY-29";Tend="1131";Tstart="1018";shortTE="F";uid="567aebb3-780f-45e6-b941-d549b8fc771a"
CM022879.1	RepeatMasker	SINE/tRNA-RTE	4026309	4026602	1924	+	.	ID="RND-4_FAMILY-632";Tend="1110";Tstart="793";shortTE="F";uid="36611a2b-f03c-4c47-b846-cd119658006b"
CM022879.1	RepeatMasker	Unknown	10105237	10105351	735	+	.	ID="RND-6_FAMILY-1688";Tend="1002";Tstart="894";shortTE="F";uid="f11eac06-66b2-4d76-9091-8da53cc256ee"
CM022879.1	RepeatMasker	Unknown	33964333	33964504	902	+	.	ID="RND-4_FAMILY-70";Tend="1077";Tstart="886";shortTE="F";uid="f673d750-afc4-424b-9516-42b487f9ba6c"
CM022879.1	RepeatMasker	DNA/Sola-1	31573611	31573732	724	+	.	ID="RND-6_FAMILY-924";Tend="1472";Tstart="1339";shortTE="F";uid="0651ff5c-b1c4-41e4-a4c8-f81c991d1c96"
CM022879.1	RepeatMasker	LINE/CRE	8296473	8296800	1593	+	.	ID="RND-5_FAMILY-2344";TEgroup="ctg_6%7CRND-5_FAMILY-2344%7C1";Tend="1458";Tstart="1028";shortTE="F";uid="475c7358-8610-46bd-b500-6b5ec09aac9f"
CM022879.1	RepeatMasker	RC/Helitron	20411251	20411548	2241	+	.	ID="RND-1_FAMILY-193";Tend="1879";Tstart="1566";shortTE="F";uid="4e1fc45d-7c6f-4347-a3b4-f582dcef8331"
CM022879.1	RepeatMasker	Satellite	7118425	7118643	1163	+	.	ID="RND-6_FAMILY-46";Tend="1492";Tstart="1224";shortTE="F";uid="28b2f909-a982-4ae3-b7ef-934566cad828"
CM022879.1	RepeatMasker	DNA/TcMar-Tc1	32628553	32629251	4933	+	.	ID="RND-1_FAMILY-423";Tend="1694";Tstart="917";shortTE="F";uid="d34e4e97-9a6b-4de1-ba77-6e3c4bc36661"
CM022879.1	RepeatMasker	Unknown	2580679	2580848	429	+	.	ID="RND-5_FAMILY-16";Tend="1570";Tstart="1395";shortTE="F";uid="8086cb91-352b-4f01-8a4d-8343b394f170"
CM022879.1	RepeatMasker	LINE/I	29657148	29657340	1392	+	.	ID="RND-5_FAMILY-98";Tend="1374";Tstart="1182";shortTE="F";uid="13dcbed6-d068-4e95-be53-75b42497efba"
CM022879.1	RepeatMasker	Unknown	16503185	16503467	857	+	.	ID="RND-1_FAMILY-164";Tend="978";Tstart="678";shortTE="F";uid="d214dad0-78ee-472d-bd36-2853ecac6ecb"
CM022879.1	RepeatMasker	DNA/TcMar-Tc1	31205116	31205981	3424	+	.	ID="RND-1_FAMILY-54";TEgroup="ctg_6%7CRND-1_FAMILY-54%7C6";Tend="1444";Tstart="870";shortTE="F";uid="57701ecc-64be-487a-9061-5413475407c7"
CM022879.1	RepeatMasker	Unknown	9356839	9357090	1605	+	.	ID="RND-4_FAMILY-452";Tend="1142";Tstart="891";shortTE="F";uid="9931cecb-de0d-47fc-a820-17f9c09b3192"
CM022879.1	RepeatMasker	LTR/Gypsy	5453116	5453252	558	+	.	ID="RND-6_FAMILY-8386";Tend="787";Tstart="637";shortTE="F";uid="5e421624-9d50-4674-b809-49a5d4357d7d"
CM022879.1	RepeatMasker	LINE/I	21721720	21722087	1781	+	.	ID="RND-4_FAMILY-214";Tend="1228";Tstart="804";shortTE="F";uid="ef9aed9e-26e4-4e32-b4ec-8e49fbd685d1"
CM022879.1	RepeatMasker	Unknown	33716919	33717136	1117	+	.	ID="RND-6_FAMILY-5252";Tend="1038";Tstart="824";shortTE="F";uid="024e5a80-20af-4e52-a093-7c66d0c55ffd"
CM022879.1	RepeatMasker	Unknown	1706935	1707109	1178	+	.	ID="RND-6_FAMILY-4999";Tend="1178";Tstart="1000";shortTE="F";uid="be0db405-d5f6-44b1-97d7-a3a599ca68de"
CM022879.1	RepeatMasker	DNA/hAT-Tip100	22363438	22363552	440	+	.	ID="RND-6_FAMILY-4173";Tend="642";Tstart="531";shortTE="F";uid="67e16e53-d00a-409d-9054-e6c68d8efc7c"
CM022879.1	RepeatMasker	Unknown	30758799	30758984	1209	+	.	ID="RND-6_FAMILY-503";Tend="714";Tstart="540";shortTE="F";uid="815ff696-64d9-478e-b432-1cf0b08107b3"
CM022879.1	RepeatMasker	Unknown	6333668	6334047	2388	+	.	ID="RND-5_FAMILY-502";Tend="1339";Tstart="951";shortTE="F";uid="f67b5e76-b426-4ddb-8323-07095d138a34"
CM022879.1	RepeatMasker	Unknown	8325340	8326017	3981	+	.	ID="RND-1_FAMILY-266";Tend="1665";Tstart="956";shortTE="F";uid="0c90596a-cf50-453d-a5e8-89da3eb88774"
CM022879.1	RepeatMasker	Unknown	4545815	4545977	697	+	.	ID="RND-6_FAMILY-7290";Tend="1389";Tstart="1221";shortTE="F";uid="67e35cf8-856e-4a95-8bbf-0658316003a0"
CM022879.1	RepeatMasker	Unknown	31206933	31207390	1374	+	.	ID="RND-5_FAMILY-16";Tend="1628";Tstart="1067";shortTE="F";uid="6cccd589-8a08-4473-af17-a10bd8c94cc7"
CM022879.1	RepeatMasker	LINE/Penelope	5490608	5490821	1431	+	.	ID="RND-1_FAMILY-923";Tend="1529";Tstart="1314";shortTE="F";uid="e3d4c642-f3d8-45ef-b01a-4f719085bb7d"
CM022879.1	RepeatMasker	Unknown	33796360	33796513	620	+	.	ID="RND-6_FAMILY-3995";Tend="1238";Tstart="1082";shortTE="F";uid="50ab7f9a-b69d-473d-bfe2-1e4c194c67e3"
CM022879.1	RepeatMasker	Satellite	21577033	21577141	508	+	.	ID="RND-6_FAMILY-577";Tend="1275";Tstart="1164";shortTE="F";uid="9713d672-26f1-4930-a98f-1ce4c75be9b8"
CM022879.1	RepeatMasker	Unknown	10984351	10984683	1761	+	.	ID="RND-4_FAMILY-560";Tend="1245";Tstart="879";shortTE="F";uid="88fdd8b6-cdf1-483b-9bc8-61d002a7c9f5"
CM022879.1	RepeatMasker	LINE/I-Jockey	20012574	20012976	1280	+	.	ID="RND-4_FAMILY-1457";Tend="1228";Tstart="888";shortTE="F";uid="6559f59a-76e3-4c2d-97e3-ea8e6ab43b0e"
CM022879.1	RepeatMasker	DNA/CMC-Chapaev-3	25237813	25238319	3668	+	.	ID="RND-1_FAMILY-68";Tend="1411";Tstart="906";shortTE="F";uid="0efa9fdd-a83c-4292-8b5a-55299a6595e3"
CM022879.1	RepeatMasker	Unknown	8557944	8558146	874	+	.	ID="RND-6_FAMILY-6755";Tend="1259";Tstart="1022";shortTE="F";uid="ca172706-9033-4b13-a84b-a3db9426a437"
CM022879.1	RepeatMasker	DNA/hAT-Ac	7310959	7311476	3356	+	.	ID="RND-1_FAMILY-18";Tend="1388";Tstart="764";shortTE="F";uid="a185d899-f16f-450b-a5c7-dc5ccfc1da64"
CM022879.1	RepeatMasker	DNA/CMC-Chapaev-3	28603477	28603581	531	+	.	ID="RND-1_FAMILY-34";Tend="1084";Tstart="979";shortTE="F";uid="bdf2e718-3298-4047-8849-c020a5a5577a"
CM022879.1	RepeatMasker	Unknown	9476793	9477111	1981	+	.	ID="RND-1_FAMILY-292";Tend="1314";Tstart="997";shortTE="F";uid="68d5fdff-c520-49db-bee5-e8012899292a"
CM022879.1	RepeatMasker	DNA/hAT-Tip100	7495654	7495841	759	+	.	ID="RND-4_FAMILY-13";Tend="1025";Tstart="862";shortTE="F";uid="f204b7f8-47f3-4548-8732-5ab3a1d2ff46"
CM022879.1	RepeatMasker	Unknown	29779747	29779880	548	+	.	ID="RND-5_FAMILY-4504";Tend="769";Tstart="604";shortTE="F";uid="0be4c5bb-3e73-4c38-84eb-eb5741327e87"
CM022879.1	RepeatMasker	DNA/TcMar-Tc1	33452544	33453277	6117	+	.	ID="RND-1_FAMILY-288";Tend="1701";Tstart="969";shortTE="F";uid="de7ed715-966a-4ed4-9062-3d08ddead730"
CM022879.1	RepeatMasker	Unknown	1367978	1368119	1125	+	.	ID="RND-1_FAMILY-665";Tend="1058";Tstart="918";shortTE="F";uid="31ddeee5-6307-4ab2-963a-ef822cd37962"
CM022879.1	RepeatMasker	DNA/TcMar-Tc1	12558617	12558757	773	+	.	ID="RND-1_FAMILY-114";Tend="848";Tstart="695";shortTE="F";uid="74dcebdb-5036-4b59-802b-f05683b1c8e0"
CM022879.1	RepeatMasker	LINE/CR1	7413541	7413740	605	+	.	ID="RND-6_FAMILY-7637";Tend="1328";Tstart="1092";shortTE="F";uid="1a196c3f-4d7b-4671-bc92-48ae5fc1d332"
CM022879.1	RepeatMasker	Satellite	26855235	26855427	859	+	.	ID="RND-6_FAMILY-46";Tend="1447";Tstart="1259";shortTE="F";uid="626d1646-f89d-4370-a490-63b5fe5deeff"
CM022879.1	RepeatMasker	RC/Helitron	34022842	34022953	575	+	.	ID="RND-1_FAMILY-193";Tend="943";Tstart="828";shortTE="F";uid="8a4b3588-de4c-4a43-a738-6a515f36f86e"
CM022879.1	RepeatMasker	RC/Helitron	19652866	19652967	417	+	.	ID="RND-6_FAMILY-17586";Tend="2059";Tstart="1961";shortTE="F";uid="501e15db-a124-4817-8e97-b8fc2c5f1f61"
CM022879.1	RepeatMasker	SINE/tRNA-RTE	12427493	12427655	500	+	.	ID="RND-1_FAMILY-48";Tend="1098";Tstart="906";shortTE="F";uid="f827da86-bcd6-48cf-90d8-344731559f36"
CM022879.1	RepeatMasker	RC/Helitron	12535878	12536001	935	+	.	ID="RND-6_FAMILY-707";Tend="1467";Tstart="1346";shortTE="F";uid="873e44f1-7f03-45cd-9071-43b66e9e4340"
CM022879.1	RepeatMasker	RC/Helitron	3285642	3285765	464	+	.	ID="RND-4_FAMILY-1";Tend="729";Tstart="609";shortTE="F";uid="f6ae066b-3538-4e6a-b60b-ef43cc6a2d59"
CM022879.1	RepeatMasker	SINE/5S	26237961	26238064	478	+	.	ID="RND-6_FAMILY-1021";Tend="1162";Tstart="1060";shortTE="F";uid="40fa2f97-7f0a-4809-837d-2d1a07efdb38"
CM022879.1	RepeatMasker	Unknown	1052845	1053016	436	+	.	ID="RND-1_FAMILY-624";Tend="1057";Tstart="906";shortTE="F";uid="0ed69cb7-34bb-48d9-9b35-25e75164a552"
CM022879.1	RepeatMasker	DNA/TcMar-Tc1	19542127	19542298	914	+	.	ID="RND-1_FAMILY-1118";Tend="1455";Tstart="964";shortTE="F";uid="f187719b-9ffe-4457-b6f8-90f5dc6615b6"
CM022879.1	RepeatMasker	DNA/hAT-Tip100	26017945	26018146	1134	+	.	ID="RND-5_FAMILY-649";Tend="1828";Tstart="1618";shortTE="F";uid="8cf941d0-fe40-4703-8dab-3da3e445582b"
CM022879.1	RepeatMasker	SINE/MIR	12039665	12039965	1245	+	.	ID="RND-1_FAMILY-44";Tend="1139";Tstart="876";shortTE="F";uid="f78fe7b4-f84f-44bd-95d3-93cf032296f3"
CM022879.1	RepeatMasker	LTR/Gypsy	12162276	12162376	503	+	.	ID="RND-6_FAMILY-8386";Tend="771";Tstart="674";shortTE="F";uid="acbb359a-1a47-4d8a-8f47-2acd94c0da3d"
CM022879.1	RepeatMasker	Unknown	8642052	8642168	584	+	.	ID="RND-1_FAMILY-28";Tend="760";Tstart="657";shortTE="F";uid="538660ac-ec44-426c-8c69-157a8bb24518"
CM022879.1	RepeatMasker	Unknown	20215081	20215302	924	+	.	ID="RND-1_FAMILY-49";Tend="1199";Tstart="958";shortTE="F";uid="784bf29b-45a2-4615-8b30-f115afb80f23"
CM022879.1	RepeatMasker	Unknown	13851287	13851494	604	+	.	ID="RND-4_FAMILY-1056";Tend="552";Tstart="371";shortTE="F";uid="ed61b262-2505-44dc-82d6-37a19b9babc6"
CM022879.1	RepeatMasker	Unknown	21228936	21229133	1458	+	.	ID="RND-1_FAMILY-262";Tend="977";Tstart="778";shortTE="F";uid="7f098ca0-1a80-466a-9132-04679177d365"
CM022879.1	RepeatMasker	DNA/MULE-MuDR	9307699	9307857	949	+	.	ID="RND-1_FAMILY-161";Tend="1131";Tstart="978";shortTE="F";uid="dc4d873f-cec6-4a85-b9ae-cde4ca5aef4b"
CM022879.1	RepeatMasker	DNA/Academ-1	6295026	6295453	1608	+	.	ID="RND-5_FAMILY-8139";Tend="1061";Tstart="632";shortTE="F";uid="daa4138c-18a6-4e80-8cc5-8ae9e016cbda"
CM022879.1	RepeatMasker	LINE/Penelope	836370	836627	1822	+	.	ID="RND-6_FAMILY-236";Tend="1602";Tstart="1330";shortTE="F";uid="9d2d04a0-d9ae-4be8-81e7-1a841408514d"
CM022879.1	RepeatMasker	Unknown	3922145	3922247	431	+	.	ID="RND-1_FAMILY-256";Tend="1250";Tstart="1131";shortTE="F";uid="a0bc2211-4313-436b-9c40-c410594922e0"
CM022879.1	RepeatMasker	Satellite	13744950	13745118	660	+	.	ID="RND-6_FAMILY-577";Tend="1012";Tstart="810";shortTE="F";uid="eb4b76ca-2138-4171-b3aa-5f18b90cd10e"
CM022879.1	RepeatMasker	Unknown	21470868	21471059	1252	+	.	ID="RND-1_FAMILY-219";Tend="1088";Tstart="892";shortTE="F";uid="662ca708-7582-42f5-b0d7-1174198b3c36"
CM022879.1	RepeatMasker	RC/Helitron	26298666	26298834	1221	+	.	ID="RND-5_FAMILY-848";Tend="1070";Tstart="902";shortTE="F";uid="4c7048cd-4acb-4c83-846e-82df91fa899b"
CM022879.1	RepeatMasker	Unknown	8793886	8794010	400	+	.	ID="RND-1_FAMILY-627";Tend="1232";Tstart="1115";shortTE="F";uid="a70925b4-31de-4c4c-b502-3a7b844b9319"
CM022879.1	RepeatMasker	Satellite	3050279	3050491	1597	+	.	ID="RND-6_FAMILY-577";Tend="1025";Tstart="812";shortTE="F";uid="45e50e45-61cc-459c-8473-903fa3df6c18"
CM022879.1	RepeatMasker	DNA/hAT?	30532422	30533032	4646	+	.	ID="RND-1_FAMILY-642";Tend="1557";Tstart="921";shortTE="F";uid="a805a4b5-ee35-47b0-ba67-afaa0670481f"
CM022879.1	RepeatMasker	LINE/RTE-BovB	3079718	3080045	1987	+	.	ID="RND-6_FAMILY-380";Tend="1210";Tstart="872";shortTE="F";uid="4c71c5c6-a438-4f92-86b3-f1196ff85bc4"
CM022879.1	RepeatMasker	DNA/Academ-1	13611847	13611962	735	+	.	ID="RND-5_FAMILY-2350";Tend="1057";Tstart="937";shortTE="F";uid="ddbadf50-09e1-434a-b8ac-2b8f486add91"
CM022879.1	RepeatMasker	DNA/MULE-MuDR	31800193	31800339	1014	+	.	ID="RND-1_FAMILY-161";Tend="1100";Tstart="955";shortTE="F";uid="54db636b-01bc-41b8-a02f-4eb7f90cd073"
CM022879.1	RepeatMasker	SINE/tRNA-RTE	22043958	22044073	671	+	.	ID="RND-1_FAMILY-87";Tend="999";Tstart="878";shortTE="F";uid="461d3e73-05d8-406e-8f47-fba2303e145c"
CM022879.1	RepeatMasker	Unknown	21966979	21967128	451	+	.	ID="RND-6_FAMILY-2576";Tend="1764";Tstart="1615";shortTE="F";uid="5203899e-15a9-44c8-9164-be4d0b8abe9f"
CM022879.1	RepeatMasker	DNA/hAT-Charlie	31628703	31629127	1959	+	.	ID="RND-2_FAMILY-110";Tend="1331";Tstart="939";shortTE="F";uid="743f70a7-50e9-4c0c-88ae-65060af59109"
CM022879.1	RepeatMasker	DNA/TcMar-Tc1	7084637	7084848	1098	+	.	ID="RND-4_FAMILY-404";Tend="2299";Tstart="2108";shortTE="F";uid="15f19bc7-af2b-4eb2-a783-4d13ec49c705"
CM022879.1	RepeatMasker	DNA/TcMar-Mariner	28820472	28821037	3475	+	.	ID="RND-1_FAMILY-380";Tend="1275";Tstart="583";shortTE="F";uid="c030a63d-fc40-4343-aa2e-1bcfc1bff236"
CM022879.1	RepeatMasker	Unknown	2670519	2671019	2893	+	.	ID="RND-1_FAMILY-221";Tend="1410";Tstart="952";shortTE="F";uid="fd52c1c0-0d29-4364-90ba-38248d14c289"
CM022879.1	RepeatMasker	DNA/hAT-Blackjack	20387512	20387784	1636	+	.	ID="RND-1_FAMILY-481";Tend="1216";Tstart="919";shortTE="F";uid="dedd4904-61e2-402f-8d79-af786acd1c8f"
CM022879.1	RepeatMasker	Unknown	21442726	21442905	491	+	.	ID="RND-6_FAMILY-7290";Tend="1327";Tstart="1152";shortTE="F";uid="0890fb23-d44e-4f6e-8714-c4029797cdf8"
CM022879.1	RepeatMasker	DNA/hAT-Tip100	20907706	20908035	2644	+	.	ID="RND-1_FAMILY-537";Tend="1241";Tstart="900";shortTE="F";uid="4dfb5f7c-cb8e-4277-aa6f-b1f419629551"
CM022879.1	RepeatMasker	DNA/CMC-Chapaev-3	32580769	32581209	2973	+	.	ID="RND-6_FAMILY-2378";Tend="1257";Tstart="832";shortTE="F";uid="099a63a1-4125-4b00-8146-c702fda61336"
CM022879.1	RepeatMasker	Unknown	11966202	11966337	705	+	.	ID="RND-1_FAMILY-783";Tend="1049";Tstart="921";shortTE="F";uid="6cdd5ac3-bc2e-47f5-b908-dce779a35429"
CM022879.1	RepeatMasker	Unknown	13134252	13134397	727	+	.	ID="RND-1_FAMILY-279";Tend="1294";Tstart="1157";shortTE="F";uid="baa768bf-ab3f-4531-85b2-91d099859e7f"
CM022879.1	RepeatMasker	Unknown	19536702	19537047	2683	+	.	ID="RND-1_FAMILY-121";Tend="1631";Tstart="1271";shortTE="F";uid="6d1355d7-4594-49a9-94f2-6b9000802fd7"
CM022879.1	RepeatMasker	DNA/hAT-Tip100	26329336	26329790	3014	+	.	ID="RND-1_FAMILY-209";Tend="1356";Tstart="877";shortTE="F";uid="4b0ae5e1-a347-4f98-8552-be602d905b23"
CM022879.1	RepeatMasker	Unknown	4254410	4254550	811	+	.	ID="RND-6_FAMILY-8473";Tend="642";Tstart="505";shortTE="F";uid="2aecc1b4-1e46-4af9-9c4f-0e1a1198d55e"
CM022879.1	RepeatMasker	Unknown	1505893	1506283	3070	+	.	ID="RND-5_FAMILY-215";Tend="1320";Tstart="913";shortTE="F";uid="91df8aad-8841-4414-8997-c33e105cff0d"
CM022879.1	RepeatMasker	Unknown	23849517	23849639	686	+	.	ID="RND-5_FAMILY-513";Tend="2017";Tstart="1891";shortTE="F";uid="71722c54-ad9c-4f0c-819e-f70df00d5d91"
CM022879.1	RepeatMasker	LINE/RTE-BovB	2922561	2922810	1695	+	.	ID="RND-1_FAMILY-30";Tend="1054";Tstart="801";shortTE="F";uid="4fc330fd-cb9f-4288-900d-96ad29ae4433"
CM022879.1	RepeatMasker	Unknown	19445119	19445377	1021	+	.	ID="RND-1_FAMILY-191";Tend="2090";Tstart="1828";shortTE="F";uid="ef803a9d-296c-477e-bc5e-c27fd985dd94"
CM022879.1	RepeatMasker	DNA/hAT-Tip100	14217597	14217722	496	+	.	ID="rnd-1_family-585";Tend="958";Tstart="842";shortTE="F";uid="5306bf83-6ef2-4e7c-9803-b3bf9b3b87c6"
CM022879.1	RepeatMasker	RC/Helitron	306317	306689	2839	+	.	ID="RND-1_FAMILY-6";Tend="2016";Tstart="1641";shortTE="F";uid="103342ab-a936-4e8a-9e09-64f40f96208d"
CM022879.1	RepeatMasker	Unknown	20449793	20449938	576	+	.	ID="RND-1_FAMILY-203";Tend="869";Tstart="734";shortTE="F";uid="3603e444-e469-4cdb-9ea5-7dcf1ef5af4d"
CM022879.1	RepeatMasker	Unknown	18892185	18892393	402	+	.	ID="RND-5_FAMILY-591";TEgroup="ctg_6%7CRND-5_FAMILY-591%7C6";Tend="1130";Tstart="1009";shortTE="T";uid="d4c09f77-ce4e-4a63-8ce8-6bcdfa0c85fb"
CM022879.1	RepeatMasker	Unknown	31647288	31647469	1122	+	.	ID="RND-1_FAMILY-219";Tend="1087";Tstart="896";shortTE="F";uid="47622bcf-56fa-4d1e-87fd-a8289743ae33"
CM022879.1	RepeatMasker	DNA/TcMar-Fot1	23152039	23152549	4385	+	.	ID="RND-5_FAMILY-326";Tend="1354";Tstart="844";shortTE="F";uid="b83c13c9-f12c-4655-b78c-0b2cefa2a7a2"
CM022879.1	RepeatMasker	DNA/hAT-Tip100	2677803	2677983	1207	+	.	ID="RND-6_FAMILY-6216";Tend="1400";Tstart="1217";shortTE="F";uid="45e073b0-c0a9-4f7a-b634-7a7d8ce79f86"
CM022879.1	RepeatMasker	DNA/TcMar-Tc1	32773111	32773407	2084	+	.	ID="RND-1_FAMILY-226";Tend="1189";Tstart="893";shortTE="F";uid="34d3370b-35fd-47ac-9a31-dfd02c7a8ba0"
CM022879.1	RepeatMasker	DNA/hAT-Tip100	27807511	27807717	707	+	.	ID="RND-4_FAMILY-2323";Tend="2048";Tstart="1777";shortTE="F";uid="5ed4ac99-02c7-4fa6-9c5b-27c61dbb3226"
CM022879.1	RepeatMasker	LINE/Penelope	29957498	29957605	716	+	.	ID="RND-1_FAMILY-212";Tend="874";Tstart="762";shortTE="F";uid="7d7361d0-1a15-4ec9-a89d-ab8d5baa86b0"
CM022879.1	RepeatMasker	Unknown	32434460	32434691	1691	+	.	ID="RND-1_FAMILY-494";Tend="1124";Tstart="899";shortTE="F";uid="6f8e6c9e-2203-4166-bf02-5e9024a12b08"
CM022879.1	RepeatMasker	Unknown	24694434	24694555	559	+	.	ID="RND-4_FAMILY-560";Tend="1168";Tstart="1043";shortTE="F";uid="8081ec5a-b916-4c9b-9a54-0be64b812adb"
CM022879.1	RepeatMasker	Unknown	33218944	33219231	1521	+	.	ID="RND-4_FAMILY-56";Tend="1439";Tstart="1096";shortTE="F";uid="9a1e50ef-39b7-4aba-80e5-7c5ea3f6a936"
CM022879.1	RepeatMasker	Unknown	18620096	18620311	1037	+	.	ID="RND-4_FAMILY-70";Tend="1300";Tstart="1082";shortTE="F";uid="8486e477-3593-4299-a4ec-9a2604dec87c"
CM022879.1	RepeatMasker	Unknown	4387556	4387844	951	+	.	ID="RND-6_FAMILY-2909";Tend="3137";Tstart="2816";shortTE="F";uid="45dfa4ec-62da-4dc6-bb7e-63c4af05f0c5"
CM022879.1	RepeatMasker	LINE/RTE-BovB	25671504	25671821	1158	+	.	ID="RND-5_FAMILY-1885";Tend="1229";Tstart="897";shortTE="F";uid="25fa2ae0-6e29-4dd1-abdf-ef4664710a78"
CM022879.1	RepeatMasker	Unknown	17586082	17586222	908	+	.	ID="RND-1_FAMILY-337";Tend="1137";Tstart="998";shortTE="F";uid="2f52a3f2-b566-4925-8e4b-710e453e610c"
CM022879.1	RepeatMasker	Unknown	7090021	7090439	2710	+	.	ID="RND-1_FAMILY-1040";Tend="1439";Tstart="944";shortTE="F";uid="e2160862-1e67-4174-ad37-ed83ff1fc86c"
CM022879.1	RepeatMasker	Unknown	22842654	22842864	524	+	.	ID="RND-5_FAMILY-9339";Tend="2448";Tstart="2250";shortTE="F";uid="e15ebe2d-ce26-4751-86aa-45246200b0ff"
CM022879.1	RepeatMasker	Unknown	2296045	2296198	555	+	.	ID="RND-6_FAMILY-2909";Tend="2816";Tstart="2633";shortTE="F";uid="a0d594b3-49d2-4ebb-b031-a69f6d80e41c"
CM022879.1	RepeatMasker	LINE/RTE-BovB	21411051	21411239	1014	+	.	ID="RND-1_FAMILY-75";Tend="1823";Tstart="1601";shortTE="F";uid="0023dbef-bac8-4661-84fc-f35e3465f153"
CM022879.1	RepeatMasker	RC/Helitron	6157001	6157498	2106	+	.	ID="RND-1_FAMILY-8";Tend="1553";Tstart="994";shortTE="F";uid="5111b17d-ef17-4ba9-8ac5-e43e6ceec765"
CM022879.1	RepeatMasker	Unknown	827953	828284	928	+	.	ID="RND-1_FAMILY-11";Tend="1362";Tstart="1055";shortTE="F";uid="7b372a5d-edc2-44ab-b83e-048a0220377b"
CM022879.1	RepeatMasker	RC/Helitron	17271370	17271747	2210	+	.	ID="RND-4_FAMILY-2756";Tend="1370";Tstart="947";shortTE="F";uid="4b7342b8-c822-46be-9e6f-b9a65ecb578c"
CM022879.1	RepeatMasker	Unknown	20716126	20718100	4695	+	.	ID="RND-6_FAMILY-4075";Tend="2067";Tstart="140";shortTE="F";uid="4ae7b6e8-03e7-4c82-ad18-1d5bdf9462fa"
CM022879.1	RepeatMasker	Unknown	23614563	23615017	1710	+	.	ID="RND-4_FAMILY-1056";Tend="3030";Tstart="2590";shortTE="F";uid="1e870bff-6a5d-44d6-a652-36f2e979511e"
CM022879.1	RepeatMasker	Unknown	23609128	23609303	1170	+	.	ID="RND-2_FAMILY-22";Tend="1143";Tstart="965";shortTE="F";uid="e9276a42-05ee-4c28-a06d-50db66d2f04b"
CM022879.1	RepeatMasker	SINE/tRNA-RTE	166660	166979	2663	+	.	ID="RND-1_FAMILY-29";Tend="1126";Tstart="807";shortTE="F";uid="8615728e-4320-4522-b7d5-174fb84752fa"
CM022879.1	RepeatMasker	Unknown	18042515	18042730	1099	+	.	ID="RND-1_FAMILY-266";Tend="1465";Tstart="1266";shortTE="F";uid="fb80b730-8d40-4bd6-a21c-d6d3b9a93c2e"
CM022879.1	RepeatMasker	Unknown	1713565	1713724	1326	+	.	ID="RND-1_FAMILY-483";Tend="1564";Tstart="1405";shortTE="F";uid="837da5c9-1790-4e47-a542-d81f36abaecc"
CM022879.1	RepeatMasker	DNA/CMC-Chapaev-3	6007330	6007490	1062	+	.	ID="RND-1_FAMILY-68";Tend="1431";Tstart="1274";shortTE="F";uid="28ccf2c0-bdfa-4001-82f1-505517352120"
CM022879.1	RepeatMasker	RC/Helitron	25439015	25439753	4254	+	.	ID="RND-1_FAMILY-38";Tend="2342";Tstart="1569";shortTE="F";uid="e3d2a09f-2c13-42c6-b852-e7dd1ce6c7c9"
CM022879.1	RepeatMasker	Satellite	9341430	9341649	1741	+	.	ID="RND-6_FAMILY-46";Tend="1497";Tstart="1278";shortTE="F";uid="ea4305d4-46ae-424a-8f8c-78af24c35c73"
CM022879.1	RepeatMasker	Unknown	3192083	3192228	1285	+	.	ID="RND-6_FAMILY-13993";Tend="448";Tstart="303";shortTE="F";uid="43c2b8da-ec18-440e-a409-8c0bc93c7481"
CM022879.1	RepeatMasker	DNA/TcMar-Tc1	867168	867589	3244	+	.	ID="RND-1_FAMILY-226";Tend="1307";Tstart="892";shortTE="F";uid="924b5ba0-264a-4f12-8216-a1e5d4a2527c"
CM022879.1	RepeatMasker	SINE/5S	17332181	17332452	1160	+	.	ID="RND-6_FAMILY-1021";Tend="1153";Tstart="887";shortTE="F";uid="c3997159-38a9-4af2-b721-bd714da19c75"
CM022879.1	RepeatMasker	Unknown	57310	57410	786	+	.	ID="RND-5_FAMILY-2398";Tend="1571";Tstart="1471";shortTE="F";uid="aaae31cf-55d8-42b2-81bf-33a6adc810da"
CM022879.1	RepeatMasker	LINE/Penelope	8634587	8634716	555	+	.	ID="RND-1_FAMILY-829";Tend="284";Tstart="164";shortTE="F";uid="997a322f-2ffa-4150-ac6a-453fef5763a2"
CM022879.1	RepeatMasker	DNA/hAT-hATx	26877813	26877950	789	+	.	ID="RND-1_FAMILY-390";Tend="1687";Tstart="1554";shortTE="F";uid="d4c10f08-0de0-4c36-9d9f-30c2a2e09a4f"
CM022879.1	RepeatMasker	LINE/I-Jockey	19378986	19379793	1472	+	.	ID="RND-6_FAMILY-1032";Tend="1171";Tstart="406";shortTE="F";uid="a898b04b-b234-4e75-87c6-dc5f93408b8f"
CM022879.1	RepeatMasker	Unknown	23656249	23656434	1319	+	.	ID="RND-1_FAMILY-213";Tend="1110";Tstart="915";shortTE="F";uid="b1293c05-f84a-4325-bfc8-8e4d8d0e1056"
CM022879.1	RepeatMasker	RC/Helitron	3608040	3608246	1413	+	.	ID="RND-1_FAMILY-193";Tend="1741";Tstart="1527";shortTE="F";uid="f65d9bf1-f05e-400f-b5fd-360cdfa76e40"
CM022879.1	RepeatMasker	Unknown	23055349	23055496	865	+	.	ID="RND-6_FAMILY-6755";Tend="1246";Tstart="1098";shortTE="F";uid="17f28c53-2aff-460a-95c7-86e8d5e72de6"
CM022879.1	RepeatMasker	Unknown	11213831	11213989	963	+	.	ID="RND-5_FAMILY-1523";Tend="1111";Tstart="946";shortTE="F";uid="d6d9c13b-97a2-4749-939e-2a1c3ca87760"
CM022879.1	RepeatMasker	LINE/Penelope	31468391	31468496	546	+	.	ID="RND-1_FAMILY-194";Tend="1788";Tstart="1686";shortTE="F";uid="1131f669-9808-40ac-88e2-7bf39fcb5ae1"
CM022879.1	RepeatMasker	LINE/CR1	29114935	29115081	998	+	.	ID="RND-6_FAMILY-8660";Tend="1696";Tstart="1543";shortTE="F";uid="d367f691-3a1f-4089-9fe8-e44023640f5b"
CM022879.1	RepeatMasker	DNA/hAT	9121333	9121791	3890	+	.	ID="RND-1_FAMILY-436";Tend="1626";Tstart="1168";shortTE="F";uid="f5768709-4a6e-4fdb-a6f6-d6559ffc18ae"
CM022879.1	RepeatMasker	Unknown	27408543	27408765	1006	+	.	ID="RND-6_FAMILY-2460";Tend="1074";Tstart="853";shortTE="F";uid="78e381c4-28d0-4ecb-be23-69881a816bfc"
CM022879.1	RepeatMasker	Unknown	27987653	27987925	406	+	.	ID="RND-1_FAMILY-99";TEgroup="ctg_6%7CRND-1_FAMILY-99%7C9";Tend="1047";Tstart="881";shortTE="F";uid="8abcb793-895e-4de5-89eb-9cc9912d1fa0"
CM022879.1	RepeatMasker	Unknown	30584950	30585331	1112	+	.	ID="RND-6_FAMILY-6579";Tend="1676";Tstart="1268";shortTE="F";uid="fb955627-15a0-4001-a9f7-8e8f9525ae6b"
CM022879.1	RepeatMasker	Unknown	3426642	3426763	544	+	.	ID="RND-6_FAMILY-7290";Tend="1290";Tstart="1168";shortTE="F";uid="f9af6a95-e3e4-4f54-ac6c-15477eaa8d37"
CM022879.1	RepeatMasker	Unknown	13311268	13311585	604	+	.	ID="RND-6_FAMILY-4117";Tend="1561";Tstart="1246";shortTE="F";uid="baf61ea7-6829-4faf-9961-e1782196d2fe"
CM022879.1	RepeatMasker	LINE/RTE-BovB	1047199	1047319	578	+	.	ID="RND-5_FAMILY-1885";Tend="1190";Tstart="1098";shortTE="F";uid="91cb6702-4b02-4133-a5c4-57b9e8e09634"
CM022879.1	RepeatMasker	Satellite	3147463	3147745	2036	+	.	ID="RND-6_FAMILY-577";Tend="1318";Tstart="1041";shortTE="F";uid="35bc4569-7da3-4988-a2d9-a60f7318502d"
CM022879.1	RepeatMasker	Unknown	33928250	33928564	2681	+	.	ID="RND-6_FAMILY-1688";Tend="1221";Tstart="908";shortTE="F";uid="c27fd508-dd7c-4676-bbef-2f002809227e"
CM022879.1	RepeatMasker	Unknown	11875766	11876321	3377	+	.	ID="RND-5_FAMILY-3189";Tend="3118";Tstart="2573";shortTE="F";uid="480eff7c-32a3-4ce8-8671-5d639ac071a9"
CM022879.1	RepeatMasker	Unknown	13379793	13380043	965	+	.	ID="RND-5_FAMILY-1590";Tend="1725";Tstart="1503";shortTE="F";uid="c6037ea6-454d-4ee0-a2c2-018aa8926b3c"
CM022879.1	RepeatMasker	Satellite	6833230	6833538	2020	+	.	ID="RND-6_FAMILY-46";Tend="1547";Tstart="1232";shortTE="F";uid="dc0593f1-5b66-4509-a7a1-22bac8e45167"
CM022879.1	RepeatMasker	Unknown	10095548	10095713	513	+	.	ID="RND-6_FAMILY-232";Tend="1742";Tstart="1583";shortTE="F";uid="f29b49df-394a-4c84-a614-c58c8c8a1432"
CM022879.1	RepeatMasker	RC/Helitron	29343322	29343910	4239	+	.	ID="RND-6_FAMILY-707";Tend="1469";Tstart="877";shortTE="F";uid="015fe654-2b56-4d41-9e26-4057527ef723"
CM022879.1	RepeatMasker	Unknown	4961295	4961811	1048	+	.	ID="RND-5_FAMILY-523";Tend="1222";Tstart="916";shortTE="F";uid="da36088e-d4fd-45c6-892e-c73b8dc27b48"
CM022879.1	RepeatMasker	DNA/TcMar-Tc1	14996111	14996371	1505	+	.	ID="RND-5_FAMILY-101";Tend="1366";Tstart="1106";shortTE="F";uid="dab75986-2fdd-48e2-b132-00987c5e0fa8"
CM022879.1	RepeatMasker	RC/Helitron	33438605	33438905	1027	+	.	ID="RND-4_FAMILY-269";Tend="1761";Tstart="1463";shortTE="F";uid="2932a92a-b9dd-4a8b-b9b5-da666301c301"
CM022879.1	RepeatMasker	Unknown	37256	37468	1239	+	.	ID="RND-6_FAMILY-713";Tend="910";Tstart="716";shortTE="F";uid="1d9f888a-9d5a-4ddf-94c8-5d530b8b80a9"
CM022879.1	RepeatMasker	Unknown	33338663	33338895	840	+	.	ID="RND-5_FAMILY-2328";Tend="1170";Tstart="945";shortTE="F";uid="1421c5a7-c0bc-41a7-b4e0-9b9d2c3fd0af"
CM022879.1	RepeatMasker	Unknown	24263220	24263459	580	+	.	ID="RND-6_FAMILY-370";Tend="1958";Tstart="1810";shortTE="F";uid="83750011-15d9-4ae9-99db-64926900f554"
CM022879.1	RepeatMasker	LINE/L2	30486242	30486472	764	+	.	ID="RND-6_FAMILY-3778";Tend="1605";Tstart="1356";shortTE="F";uid="8a27f49a-795b-4d8e-8b65-4547da5d90bd"
CM022879.1	RepeatMasker	LINE/Penelope	19648802	19648909	621	+	.	ID="RND-1_FAMILY-212";Tend="2214";Tstart="2106";shortTE="F";uid="a6eaa984-4234-47aa-ab8c-ea4baaeba964"
CM022879.1	RepeatMasker	SINE/tRNA-RTE	10865028	10865327	2328	+	.	ID="RND-4_FAMILY-632";Tend="1089";Tstart="792";shortTE="F";uid="375bdb58-0482-414d-972d-1745c7efab30"
CM022879.1	RepeatMasker	LINE/I-Jockey	3857151	3857304	418	+	.	ID="RND-1_FAMILY-850";Tend="963";Tstart="812";shortTE="F";uid="08bd277f-d712-456b-a279-783c92bc01f9"
CM022879.1	RepeatMasker	SINE/tRNA-RTE	22564445	22564760	1099	+	.	ID="RND-4_FAMILY-384";Tend="1175";Tstart="859";shortTE="F";uid="cc40921b-4ab0-43a2-a4e2-a0b2390552a8"
CM022879.1	RepeatMasker	DNA/TcMar-Tc1	3224651	3225125	1133	+	.	ID="mariner-12_hsal";Tend="449";Tstart="1";shortTE="F";uid="6108163a-3e35-44d3-822b-3641931b8abb"
CM022879.1	RepeatMasker	DNA/TcMar-Tc1	20656589	20656885	1816	+	.	ID="RND-1_FAMILY-961";Tend="1763";Tstart="1410";shortTE="F";uid="9d0093e5-a0cd-4ad0-9d9e-0d2921450dd3"
CM022879.1	RepeatMasker	Unknown	15418903	15419024	479	+	.	ID="RND-4_FAMILY-30";Tend="1100";Tstart="966";shortTE="F";uid="4d2f32a0-5890-40ae-a37f-5cf1e8af2978"
CM022879.1	RepeatMasker	LINE/I-Jockey	9407173	9407476	1975	+	.	ID="RND-1_FAMILY-807";Tend="735";Tstart="430";shortTE="F";uid="7d5389a1-c980-47ff-a40c-5e9e69c48961"
CM022879.1	RepeatMasker	Unknown	251208	251345	452	+	.	ID="RND-5_FAMILY-336";Tend="2146";Tstart="2010";shortTE="F";uid="b2d490f4-ba9f-4ce6-9e8e-15a92ed0df90"
CM022879.1	RepeatMasker	Unknown	6207014	6207242	666	+	.	ID="RND-1_FAMILY-191";Tend="942";Tstart="691";shortTE="F";uid="e3be0b60-967b-4e76-bcf4-4418caa1e0b4"
CM022879.1	RepeatMasker	Unknown	11501895	11502014	422	+	.	ID="RND-5_FAMILY-2473";Tend="1372";Tstart="1240";shortTE="F";uid="60d76bf1-2692-400d-997d-89404dfc3077"
CM022879.1	RepeatMasker	SINE/tRNA-RTE	18931707	18931857	590	+	.	ID="RND-6_FAMILY-1330";Tend="1103";Tstart="922";shortTE="F";uid="e924fe69-b4b4-4d00-b585-bb8210fb5ca9"
CM022879.1	RepeatMasker	Unknown	14668907	14669102	535	+	.	ID="RND-5_FAMILY-397";Tend="1638";Tstart="1314";shortTE="F";uid="b2816c90-bb4d-494e-9725-9983e7a4356f"
CM022879.1	RepeatMasker	DNA/TcMar-Tc1	29965687	29965862	1082	+	.	ID="RND-4_FAMILY-714";Tend="1405";Tstart="1242";shortTE="F";uid="3f3c301b-fe31-43fc-b5de-6f71f80bd458"
CM022879.1	RepeatMasker	Unknown	29215864	29215995	1024	+	.	ID="RND-1_FAMILY-116";Tend="1109";Tstart="980";shortTE="F";uid="57fb62ea-ccda-4a8e-afa9-aaaab272e408"
CM022879.1	RepeatMasker	Satellite	5910487	5910725	1551	+	.	ID="RND-6_FAMILY-577";Tend="1040";Tstart="801";shortTE="F";uid="36471eaf-1206-4548-863f-73a6620037c6"
CM022879.1	RepeatMasker	Unknown	18254378	18254548	542	+	.	ID="RND-6_FAMILY-11688";Tend="996";Tstart="852";shortTE="F";uid="f9bd39c1-3965-45bd-a421-cf26aa64dae4"
CM022879.1	RepeatMasker	DNA/TcMar-Tc1	24675558	24676705	4133	+	.	ID="RND-1_FAMILY-114";Tend="2118";Tstart="1135";shortTE="F";uid="9b93af04-60f6-497a-9510-8f32b18738cb"
CM022879.1	RepeatMasker	SINE/5S	32976295	32976458	1460	+	.	ID="RND-4_FAMILY-2290";Tend="1096";Tstart="933";shortTE="F";uid="fdbd591f-78b8-407e-adfe-ae3f80792ebf"
CM022879.1	RepeatMasker	LINE/RTE-BovB	10248454	10249088	3948	+	.	ID="RND-1_FAMILY-75";Tend="1803";Tstart="1121";shortTE="F";uid="f6cfb6ad-f5e7-4766-9a49-289002cbe599"
CM022879.1	RepeatMasker	LTR/Gypsy	19459679	19459932	865	+	.	ID="RND-6_FAMILY-8386";Tend="1760";Tstart="1508";shortTE="F";uid="39c5e40a-2803-4a9d-aa6d-aa471b2c44e4"
CM022879.1	RepeatMasker	DNA/hAT-Tip100	28548499	28548881	2337	+	.	ID="rnd-1_family-785";Tend="1492";Tstart="890";shortTE="F";uid="9f00dfdc-00ae-462f-b31a-e3ff4ddbb87d"
CM022879.1	RepeatMasker	Unknown	22650376	22650553	541	+	.	ID="RND-6_FAMILY-11688";Tend="968";Tstart="789";shortTE="F";uid="9bf2653d-af2e-4ada-9c82-83df74032a09"
CM022879.1	RepeatMasker	RC/Helitron	11963744	11963987	794	+	.	ID="RND-1_FAMILY-50";Tend="1226";Tstart="965";shortTE="F";uid="8b49a463-5e9b-4afd-81ca-b48b7e5524d7"
CM022879.1	RepeatMasker	Unknown	14492269	14493519	8096	+	.	ID="RND-6_FAMILY-713";Tend="2023";Tstart="717";shortTE="F";uid="90149220-b99a-454a-a59a-053ad630e606"
CM022879.1	RepeatMasker	RC/Helitron	26359182	26359495	1359	+	.	ID="RND-4_FAMILY-2756";Tend="1358";Tstart="925";shortTE="F";uid="b9ad0530-ba6f-4d50-8a10-7f7fe20ea901"
CM022879.1	RepeatMasker	Unknown	9352016	9352241	1382	+	.	ID="RND-1_FAMILY-310";Tend="1186";Tstart="951";shortTE="F";uid="f9504881-2db6-48a0-be25-424d5dc10847"
CM022879.1	RepeatMasker	Unknown	18826768	18827167	1254	+	.	ID="RND-1_FAMILY-63";Tend="1157";Tstart="683";shortTE="F";uid="ad3d7b36-0f56-4c89-9c45-1b5b5f4ac64f"
CM022879.1	RepeatMasker	DNA/TcMar-Tc1	19476818	19477285	1644	+	.	ID="RND-5_FAMILY-863";TEgroup="ctg_6%7CRND-5_FAMILY-863%7C2";Tend="1286";Tstart="952";shortTE="F";uid="102eff9f-9821-451b-a4c6-5ea5306c1d72"
CM022879.1	RepeatMasker	Unknown	15224584	15224730	663	+	.	ID="RND-2_FAMILY-22";Tend="1140";Tstart="958";shortTE="F";uid="47b713d5-1d84-48f0-beed-8b81f74bddad"
CM022879.1	RepeatMasker	LINE/RTE-BovB	12416303	12416533	1253	+	.	ID="RND-1_FAMILY-75";Tend="1823";Tstart="1610";shortTE="F";uid="93a7ef96-9660-4a9f-ae00-1288c3ad040c"
CM022879.1	RepeatMasker	DNA/TcMar-Tc1	26701814	26701917	482	+	.	ID="RND-6_FAMILY-1003";Tend="1667";Tstart="1562";shortTE="F";uid="b8fef054-7b62-400f-a319-84b0e0ad4808"
CM022879.1	RepeatMasker	Unknown	5510206	5510450	1869	+	.	ID="RND-1_FAMILY-428";Tend="1134";Tstart="856";shortTE="F";uid="f60099a7-2254-46ef-b7b0-6c5f182ffbbb"
CM022879.1	RepeatMasker	Unknown	4241398	4241679	2075	+	.	ID="RND-5_FAMILY-215";Tend="1208";Tstart="913";shortTE="F";uid="937bebdb-69e1-40e3-a8aa-a6a9519e2254"
CM022879.1	RepeatMasker	Unknown	24859118	24859474	1522	+	.	ID="RND-1_FAMILY-11";Tend="1297";Tstart="877";shortTE="F";uid="ce65229d-0665-4c28-9267-9dfffda6d803"
CM022879.1	RepeatMasker	Unknown	14017730	14017849	451	+	.	ID="RND-6_FAMILY-1647";Tend="744";Tstart="623";shortTE="F";uid="f1dcc25e-6dfb-4e82-8fae-972bef782c02"
CM022879.1	RepeatMasker	RC/Helitron	5304	5559	2147	+	.	ID="RND-1_FAMILY-285";Tend="1093";Tstart="840";shortTE="F";uid="cc6c92ed-acc0-4f8a-8ea5-901d0c2f98ce"
CM022879.1	RepeatMasker	Unknown	20585427	20585553	448	+	.	ID="RND-5_FAMILY-2476";Tend="2302";Tstart="2170";shortTE="F";uid="9cb347d4-c5f6-4021-9724-d841b134bc89"
CM022879.1	RepeatMasker	Satellite	6705356	6705644	2286	+	.	ID="RND-6_FAMILY-46";Tend="1210";Tstart="925";shortTE="F";uid="8e5f1b09-f326-41b9-9f36-1cd4d8570b64"
CM022879.1	RepeatMasker	Unknown	21526783	21526930	887	+	.	ID="RND-5_FAMILY-34";Tend="1085";Tstart="936";shortTE="F";uid="b6aa3f7d-1be3-4971-95c8-4ae339a5794c"
CM022879.1	RepeatMasker	Unknown	29795020	29795283	1991	+	.	ID="RND-6_FAMILY-2064";Tend="1355";Tstart="948";shortTE="F";uid="e7919cf7-fa2e-40f4-9f45-3ec9c452a3a4"
CM022879.1	RepeatMasker	Unknown	3699622	3699743	448	+	.	ID="RND-1_FAMILY-941";Tend="2520";Tstart="2398";shortTE="F";uid="b642a1cc-b8a4-438d-893e-171480020801"
CM022879.1	RepeatMasker	DNA/MULE-MuDR	16444940	16445105	717	+	.	ID="RND-1_FAMILY-161";Tend="1102";Tstart="933";shortTE="F";uid="4d1ce519-cb8a-44e5-b1f5-175efea141d5"
CM022879.1	RepeatMasker	Unknown	15588	16046	1403	+	.	ID="RND-6_FAMILY-399";Tend="1621";Tstart="1161";shortTE="F";uid="a760efda-c88b-4b94-8da1-52a361a04fe7"
CM022879.1	RepeatMasker	Unknown	1466085	1466554	4034	+	.	ID="RND-5_FAMILY-832";Tend="1385";Tstart="920";shortTE="F";uid="afba162d-025d-42e3-80da-ba5a945c1345"
CM022879.1	RepeatMasker	DNA/TcMar-Tc1	2115611	2116029	2839	+	.	ID="RND-1_FAMILY-226";Tend="1777";Tstart="1317";shortTE="F";uid="403a943b-e49e-4666-ab8d-b9dca7de9fa3"
CM022879.1	RepeatMasker	Unknown	9064714	9064892	501	+	.	ID="RND-1_FAMILY-279";Tend="959";Tstart="801";shortTE="F";uid="148f54e3-1728-43b3-a544-d24ef623584e"
CM022879.1	RepeatMasker	Unknown	16003131	16003270	723	+	.	ID="RND-2_FAMILY-22";Tend="1122";Tstart="958";shortTE="F";uid="896fcb4a-cb2e-4e5e-911b-3cf05b469ca2"
CM022879.1	RepeatMasker	Unknown	25307355	25308031	2318	+	.	ID="RND-1_FAMILY-266";TEgroup="ctg_6%7CRND-1_FAMILY-266%7C6";Tend="1722";Tstart="957";shortTE="F";uid="fd74c6e2-7d03-4bc4-9027-61ac1fc2ed8d"
CM022879.1	RepeatMasker	Satellite	31450906	31451026	761	+	.	ID="RND-6_FAMILY-46";Tend="1524";Tstart="1402";shortTE="F";uid="17d9a7db-6ffc-4511-b45d-a4a18eeb26f6"
CM022879.1	RepeatMasker	Unknown	18134570	18134797	914	+	.	ID="RND-1_FAMILY-611";Tend="1635";Tstart="1402";shortTE="F";uid="7f762eac-3bfe-4e0f-9172-bf50a90fc2a7"
CM022879.1	RepeatMasker	LINE/I-Jockey	7970954	7971598	5707	+	.	ID="RND-5_FAMILY-1271";Tend="1437";Tstart="793";shortTE="F";uid="21d0b9d1-aedf-469e-a636-43e2d2544d5c"
CM022879.1	RepeatMasker	Satellite	7735762	7735917	822	+	.	ID="RND-3_FAMILY-672";Tend="1103";Tstart="932";shortTE="F";uid="bc614426-b433-484c-89a8-b86111583201"
CM022879.1	RepeatMasker	Unknown	15904942	15905289	1875	+	.	ID="RND-5_FAMILY-2476";Tend="2170";Tstart="1818";shortTE="F";uid="3d9081e2-a233-4727-b176-013ae24d5f4d"
CM022879.1	RepeatMasker	DNA/hAT-Tip100	17585071	17585520	2525	+	.	ID="RND-1_FAMILY-209";Tend="1373";Tstart="877";shortTE="F";uid="085e368a-dcb3-4add-b298-fd3beb493a2f"
CM022879.1	RepeatMasker	RC/Helitron	32992362	32992633	1618	+	.	ID="RND-1_FAMILY-285";TEgroup="ctg_6%7CRND-1_FAMILY-285%7C3";Tend="1094";Tstart="899";shortTE="F";uid="4a429676-cd5d-42ad-80fc-2aa05d4a4cd8"
CM022879.1	RepeatMasker	Unknown	3908964	3910088	2135	+	.	ID="RND-6_FAMILY-446";Tend="2452";Tstart="1615";shortTE="F";uid="98e7fd7c-77ff-434e-8d88-593e755cce8a"
CM022879.1	RepeatMasker	Satellite	25331730	25331961	1589	+	.	ID="RND-3_FAMILY-672";Tend="1166";Tstart="932";shortTE="F";uid="965820f8-8654-4d48-968d-4ef49999b145"
CM022879.1	RepeatMasker	LINE/R1-LOA	5711637	5711944	2288	+	.	ID="RND-6_FAMILY-3612";Tend="3494";Tstart="3192";shortTE="F";uid="dfe7d746-f5b2-45f4-b3bb-f2646dd7be33"
CM022879.1	RepeatMasker	LINE/RTE-BovB	1538466	1538650	503	+	.	ID="RND-1_FAMILY-30";TEgroup="ctg_6%7CRND-1_FAMILY-30%7C4";Tend="890";Tstart="801";shortTE="T";uid="113a3861-3e30-40b6-81b0-a6c1dc51f8c3"
CM022879.1	RepeatMasker	DNA/hAT-Tip100	32716110	32716289	792	+	.	ID="RND-1_FAMILY-814";Tend="2432";Tstart="2234";shortTE="F";uid="5c2d9a5f-3370-40b2-bc14-a71369bc85a6"
CM022879.1	RepeatMasker	Unknown	22830023	22830450	1460	+	.	ID="RND-6_FAMILY-1979";Tend="1513";Tstart="1051";shortTE="F";uid="d4d2a9bf-5b59-4077-a844-6397eb127396"
CM022879.1	RepeatMasker	Unknown	7004467	7004652	1076	+	.	ID="RND-1_FAMILY-191";Tend="2020";Tstart="1838";shortTE="F";uid="64e83a98-d057-449d-ba6b-19feb0b131c8"
CM022879.1	RepeatMasker	Unknown	34064261	34064446	441	+	.	ID="RND-5_FAMILY-40";Tend="1089";Tstart="894";shortTE="F";uid="f9202bca-63dc-4f67-bd45-7c4b7fc71320"
CM022879.1	RepeatMasker	Unknown	25934731	25934862	974	+	.	ID="RND-1_FAMILY-864";Tend="1563";Tstart="1411";shortTE="F";uid="957b00d9-8e06-4f1d-91e0-abfe766a3712"
CM022879.1	RepeatMasker	Unknown	30931570	30931781	1052	+	.	ID="RND-1_FAMILY-126";TEgroup="ctg_6%7CRND-1_FAMILY-126%7C3";Tend="1560";Tstart="925";shortTE="F";uid="c981a27c-f566-4ae7-9403-e9e040c4e9c0"
CM022879.1	RepeatMasker	DNA/hAT-Tip100	3168252	3168819	3211	+	.	ID="RND-4_FAMILY-2323";Tend="2372";Tstart="1799";shortTE="F";uid="966dbcd8-453b-4b8e-86f0-579738c338bf"
CM022879.1	RepeatMasker	RC/Helitron	7373476	7373886	3291	+	.	ID="RND-5_FAMILY-470";Tend="1668";Tstart="1257";shortTE="F";uid="ff7c66aa-335e-44ff-ab72-1582b4dde86c"
CM022879.1	RepeatMasker	Unknown	16523245	16523535	547	+	.	ID="RND-1_FAMILY-599";Tend="1141";Tstart="830";shortTE="F";uid="1587ddae-d7be-48ed-994b-4a0de1bd3078"
CM022879.1	RepeatMasker	Unknown	724739	724939	1166	+	.	ID="RND-6_FAMILY-3656";Tend="1548";Tstart="1373";shortTE="F";uid="eac158c0-5f0d-4d69-9a6f-7e7492b5143b"
CM022879.1	RepeatMasker	DNA/hAT-hATx	33036181	33036929	4480	+	.	ID="RND-1_FAMILY-405";Tend="1760";Tstart="954";shortTE="F";uid="90a43b19-56ab-4965-aef4-a440e6bed9ca"
CM022879.1	RepeatMasker	DNA/PIF-Harbinger	13072316	13072556	595	+	.	ID="RND-5_FAMILY-3091";Tend="1314";Tstart="1050";shortTE="F";uid="b0a9e8ea-e115-44ed-967e-032e9a246347"
CM022879.1	RepeatMasker	Unknown	21905079	21905292	584	+	.	ID="RND-4_FAMILY-30";Tend="1293";Tstart="1034";shortTE="F";uid="55aea38b-9a76-467d-b2e3-53e86451483d"
CM022879.1	RepeatMasker	Satellite	30008003	30008200	600	+	.	ID="RND-3_FAMILY-672";Tend="1147";Tstart="934";shortTE="F";uid="2ad040c5-b0c2-4b7c-84f9-fa1da78440d7"
CM022879.1	RepeatMasker	RC/Helitron	17493947	17494238	2338	+	.	ID="RND-1_FAMILY-324";Tend="2982";Tstart="2688";shortTE="F";uid="ab22175c-fc11-4c02-9a48-17cca0dbf72c"
CM022879.1	RepeatMasker	Unknown	6699960	6700333	2290	+	.	ID="RND-1_FAMILY-342";Tend="1284";Tstart="901";shortTE="F";uid="ffed183e-b51a-4b14-8ae9-c7028828406c"
CM022879.1	RepeatMasker	Unknown	32885071	32885258	1289	+	.	ID="RND-6_FAMILY-2460";Tend="1070";Tstart="854";shortTE="F";uid="610d1839-58af-44b9-b08b-eacbfe3ec46d"
CM022879.1	RepeatMasker	Unknown	14103715	14104384	1401	+	.	ID="RND-1_FAMILY-92";Tend="1323";Tstart="596";shortTE="F";uid="2b141009-19a8-4153-b7a4-2f14baaa9316"
CM022879.1	RepeatMasker	LINE/Penelope	32407166	32407328	865	+	.	ID="RND-1_FAMILY-172";Tend="1497";Tstart="1322";shortTE="F";uid="184c1139-ec6c-4860-8ed3-c443265e3249"
CM022879.1	RepeatMasker	LINE/I	22044809	22045526	5479	+	.	ID="RND-1_FAMILY-449";Tend="1576";Tstart="868";shortTE="F";uid="6d9c2b5f-0fca-48a2-85cb-ba5acc7de7ec"
CM022879.1	RepeatMasker	Satellite	11736171	11736416	579	+	.	ID="RND-6_FAMILY-46";Tend="1466";Tstart="1238";shortTE="F";uid="4b8bde09-bfc9-4dbd-9861-c03e7ac503ec"
CM022879.1	RepeatMasker	DNA/TcMar-Tc1	21743652	21744278	4796	+	.	ID="RND-6_FAMILY-514";Tend="1547";Tstart="921";shortTE="F";uid="e240e3d5-9d05-432c-9003-12c931923401"
CM022879.1	RepeatMasker	DNA/hAT-Charlie	9189225	9189411	1352	+	.	ID="RND-5_FAMILY-565";Tend="1349";Tstart="1165";shortTE="F";uid="b84d8ca1-13c9-4237-8fb9-70c1ed74e22c"
CM022879.1	RepeatMasker	DNA/TcMar-Mariner	25376354	25376524	661	+	.	ID="MARINER-9_RPR";Tend="374";Tstart="200";shortTE="F";uid="2e23703d-8801-4c79-aa6b-de2485f100a1"
CM022879.1	RepeatMasker	DNA/TcMar-Tc1	28280138	28280310	736	+	.	ID="RND-5_FAMILY-1880";Tend="1061";Tstart="888";shortTE="F";uid="10c7a033-aad2-44db-907b-e828782ca170"
CM022879.1	RepeatMasker	Unknown	20088128	20088488	2718	+	.	ID="RND-5_FAMILY-650";Tend="1737";Tstart="1362";shortTE="F";uid="210eafe6-4bd1-4958-9cad-0c1f06a3e210"
CM022879.1	RepeatMasker	Unknown	7218703	7218920	1221	+	.	ID="RND-5_FAMILY-2473";Tend="925";Tstart="722";shortTE="F";uid="0f27b66d-dc9e-4251-81ca-aadc1dd1e5eb"
CM022879.1	RepeatMasker	Unknown	17444378	17444525	672	+	.	ID="RND-1_FAMILY-279";Tend="1172";Tstart="1017";shortTE="F";uid="a5069c5c-7ba8-47d0-80d7-444e7ae5daf1"
CM022879.1	RepeatMasker	Unknown	25388372	25388502	808	+	.	ID="RND-1_FAMILY-116";Tend="1082";Tstart="962";shortTE="F";uid="1f9d969e-4363-42be-8ccf-c2921d89f9dc"
CM022879.1	RepeatMasker	Unknown	29068570	29068791	1574	+	.	ID="RND-6_FAMILY-7290";Tend="1421";Tstart="1196";shortTE="F";uid="635d3638-d88f-49ed-b905-8ca0c22455c9"
CM022879.1	RepeatMasker	RC/Helitron	30613644	30613861	1610	+	.	ID="RND-4_FAMILY-2756";Tend="1136";Tstart="921";shortTE="F";uid="346cf8d4-d385-4cbc-b7a7-216ebc7c52eb"
CM022879.1	RepeatMasker	Unknown	2286832	2286964	489	+	.	ID="RND-1_FAMILY-67";Tend="2391";Tstart="2262";shortTE="F";uid="7627bd7f-3473-4ff1-b75f-83e568323a96"
CM022879.1	RepeatMasker	LINE/I	30876002	30876196	413	+	.	ID="RND-1_FAMILY-867";Tend="1106";Tstart="923";shortTE="F";uid="9bbc78f5-3263-4e71-b329-ececcbc35617"
CM022879.1	RepeatMasker	RC/Helitron	4970654	4971251	4272	+	.	ID="RND-6_FAMILY-4124";Tend="1754";Tstart="1155";shortTE="F";uid="a9c432d1-34c5-4f7f-8fd5-33001c9b7e9f"
CM022879.1	RepeatMasker	DNA/TcMar-Tc1	4252748	4253046	410	+	.	ID="RND-1_FAMILY-288";TEgroup="ctg_6%7CRND-1_FAMILY-288%7C2";Tend="1542";Tstart="1149";shortTE="T";uid="a33c0aac-c94b-475f-8e83-170c6571fe0a"
CM022879.1	RepeatMasker	Unknown	33196215	33196377	903	+	.	ID="RND-1_FAMILY-319";Tend="938";Tstart="772";shortTE="F";uid="866151a0-10a9-4fbe-933d-be8e24109e97"
CM022879.1	RepeatMasker	RC/Helitron	6179111	6179378	1971	+	.	ID="RND-1_FAMILY-270";Tend="1184";Tstart="911";shortTE="F";uid="382aac79-6de3-4bd9-9e6e-79dbd06089af"
CM022879.1	RepeatMasker	Unknown	3423315	3423432	881	+	.	ID="RND-6_FAMILY-4999";Tend="1404";Tstart="1287";shortTE="F";uid="ea191083-2869-42d1-8914-788ed22890d4"
CM022879.1	RepeatMasker	Unknown	28932658	28932830	1147	+	.	ID="RND-6_FAMILY-87";Tend="1204";Tstart="1027";shortTE="F";uid="7851d20c-c510-42d0-a93e-d7714422ed34"
CM022879.1	RepeatMasker	Unknown	8251719	8251891	803	+	.	ID="RND-4_FAMILY-859";Tend="1142";Tstart="925";shortTE="F";uid="8043cfb9-ca1c-44f9-a10a-a20b6cefc15e"
CM022879.1	RepeatMasker	LINE/RTE-BovB	13773723	13773861	891	+	.	ID="RND-1_FAMILY-30";Tend="986";Tstart="846";shortTE="F";uid="1612f289-4ea1-48c8-a5b0-aaf2030164f8"
CM022879.1	RepeatMasker	Unknown	22310615	22310751	573	+	.	ID="RND-6_FAMILY-8473";Tend="746";Tstart="620";shortTE="F";uid="e9678b91-a148-4ea1-8884-6e7195b32746"
CM022879.1	RepeatMasker	Unknown	2283282	2283700	3109	+	.	ID="RND-1_FAMILY-152";Tend="1391";Tstart="967";shortTE="F";uid="412fee2e-21b7-4a23-b17c-99a43526e8a1"
CM022879.1	RepeatMasker	Unknown	13094946	13095123	996	+	.	ID="RND-2_FAMILY-22";Tend="1137";Tstart="960";shortTE="F";uid="6ba388c6-f788-45f8-97ef-8a28412a03bd"
CM022879.1	RepeatMasker	Satellite	26138334	26138434	448	+	.	ID="RND-6_FAMILY-577";Tend="834";Tstart="735";shortTE="F";uid="30af2c9e-c343-4802-b17b-112dd9ccc3e1"
CM022879.1	RepeatMasker	Unknown	6270988	6271487	3093	+	.	ID="RND-1_FAMILY-624";Tend="1408";Tstart="891";shortTE="F";uid="bd79a7e2-f7b1-4a85-a533-46a222ccee15"
CM022879.1	RepeatMasker	Unknown	6111964	6112080	944	+	.	ID="RND-1_FAMILY-319";Tend="1107";Tstart="991";shortTE="F";uid="730429ea-f44b-4a33-8b08-b01d1cccdd80"
CM022879.1	RepeatMasker	Unknown	22784639	22785006	2280	+	.	ID="RND-6_FAMILY-6630";Tend="1011";Tstart="654";shortTE="F";uid="79a36379-d704-488f-b51f-baaa45f5af4c"
CM022879.1	RepeatMasker	LINE/CR1	7503261	7503623	3064	+	.	ID="RND-1_FAMILY-684";Tend="1695";Tstart="1334";shortTE="F";uid="28c0652e-9483-4e80-a982-27d6d3b2b5c2"
CM022879.1	RepeatMasker	Unknown	30429074	30429399	1451	+	.	ID="RND-4_FAMILY-30";Tend="1295";Tstart="921";shortTE="F";uid="985019ef-3e54-49be-ba7a-94c9cc99c0b2"
CM022879.1	RepeatMasker	Unknown	30405623	30405934	988	+	.	ID="RND-6_FAMILY-154";Tend="1428";Tstart="1215";shortTE="F";uid="111df2dc-8603-495a-872c-90fb28d26644"
CM022879.1	RepeatMasker	Unknown	22766591	22766785	650	+	.	ID="RND-1_FAMILY-39";Tend="1353";Tstart="1140";shortTE="F";uid="b2cb1741-1818-4f03-b0bb-c5adc48651fe"
CM022879.1	RepeatMasker	Unknown	19505760	19505902	525	+	.	ID="RND-6_FAMILY-87";Tend="1217";Tstart="1078";shortTE="F";uid="d699234b-f474-403b-ac5e-bce1b83e8647"
CM022879.1	RepeatMasker	Unknown	30709639	30709756	590	+	.	ID="RND-6_FAMILY-3679";Tend="1707";Tstart="1592";shortTE="F";uid="f6716198-09a3-43bf-8b98-59bd565260d4"
CM022879.1	RepeatMasker	DNA/TcMar-Tc1	22310248	22310390	1217	+	.	ID="RND-5_FAMILY-701";Tend="1134";Tstart="992";shortTE="F";uid="a22a64bf-fead-4829-8358-86dbcc026fe2"
CM022879.1	RepeatMasker	DNA/TcMar-Tc1	5084976	5086467	10873	+	.	ID="RND-6_FAMILY-8151";TEgroup="ctg_6%7CRND-6_FAMILY-8151%7C1";Tend="2449";Tstart="833";shortTE="F";uid="9d60e0b4-188f-4cf3-8101-cedbc307f0d8"
CM022879.1	RepeatMasker	SINE/tRNA-RTE	25320355	25320504	797	+	.	ID="RND-6_FAMILY-1330";Tend="1120";Tstart="970";shortTE="F";uid="1fa6a904-a932-45a9-a88e-8a66d382b9ad"
CM022879.1	RepeatMasker	Unknown	9691952	9692262	585	+	.	ID="RND-1_FAMILY-485";Tend="1810";Tstart="1467";shortTE="F";uid="d4ee2856-09e5-4edd-b805-2219c57a07fc"
CM022879.1	RepeatMasker	Unknown	2924996	2925567	608	+	.	ID="RND-5_FAMILY-1793";TEgroup="ctg_6%7CRND-5_FAMILY-1793%7C1";Tend="2017";Tstart="566";shortTE="T";uid="a57a6a6d-fb5c-4fd6-b38f-34ed7fe78fb3"
CM022879.1	RepeatMasker	Unknown	16103920	16105252	9002	+	.	ID="RND-3_FAMILY-721";Tend="2185";Tstart="837";shortTE="F";uid="55648d1e-3756-4065-ae79-7d570843e253"
CM022879.1	RepeatMasker	Unknown	16571011	16571189	1040	+	.	ID="RND-6_FAMILY-2460";Tend="1070";Tstart="856";shortTE="F";uid="97301fca-7e65-4968-841e-8471ab240afe"
CM022879.1	RepeatMasker	Unknown	22767292	22767735	3417	+	.	ID="RND-5_FAMILY-687";Tend="1372";Tstart="929";shortTE="F";uid="50f459c3-a172-4746-801c-4f6db9b53a91"
CM022879.1	RepeatMasker	Unknown	3346265	3346624	1967	+	.	ID="RND-5_FAMILY-16";Tend="1431";Tstart="1082";shortTE="F";uid="28e15dbc-d898-45ae-9953-ba9267a5b381"
CM022879.1	RepeatMasker	Unknown	25132733	25133164	2816	+	.	ID="RND-1_FAMILY-49";Tend="1485";Tstart="1039";shortTE="F";uid="b025d9ff-1dc0-47f9-a3d5-3c6a346dc7c9"
CM022879.1	RepeatMasker	Unknown	5673555	5673674	528	+	.	ID="RND-5_FAMILY-580";Tend="955";Tstart="836";shortTE="F";uid="5682467e-786b-4d13-a536-710fa08e2652"
CM022879.1	RepeatMasker	LINE/R1-LOA	14532697	14533292	4889	+	.	ID="RND-6_FAMILY-1615";Tend="2337";Tstart="1749";shortTE="F";uid="4be89616-3412-4268-8229-a3b4b6d9bb0e"
CM022879.1	RepeatMasker	Unknown	19254362	19254593	1101	+	.	ID="RND-6_FAMILY-2576";Tend="1070";Tstart="889";shortTE="F";uid="33622360-2571-44d4-8618-05305db0c2e1"
CM022879.1	RepeatMasker	LINE/RTE-BovB	34242833	34242940	686	+	.	ID="RND-1_FAMILY-30";Tend="959";Tstart="844";shortTE="F";uid="a3805791-6bed-4a16-b83b-43eaabb017ff"
CM022879.1	RepeatMasker	Unknown	26165874	26166073	523	+	.	ID="RND-6_FAMILY-4111";Tend="1341";Tstart="1103";shortTE="F";uid="52258803-5232-40e5-ae91-88c4fd823a77"
CM022879.1	RepeatMasker	Unknown	1793412	1793543	1070	+	.	ID="RND-1_FAMILY-66";Tend="1145";Tstart="1014";shortTE="F";uid="ca60e277-1d00-41a2-8e33-8fb5b399cb2f"
CM022879.1	RepeatMasker	LTR	5617286	5617477	1211	+	.	ID="RND-6_FAMILY-934";Tend="722";Tstart="513";shortTE="F";uid="6aff1145-43e6-4354-966c-c1390fc96cb0"
CM022879.1	RepeatMasker	DNA/TcMar-Mariner	32637507	32637774	514	+	.	ID="RND-1_FAMILY-346";TEgroup="ctg_6%7CRND-1_FAMILY-346%7C10";Tend="1637";Tstart="960";shortTE="T";uid="8958d969-1d98-48ba-9d14-1fc3d4a219a9"
CM022879.1	RepeatMasker	Unknown	9959839	9960245	725	+	.	ID="RND-5_FAMILY-613";Tend="1783";Tstart="1387";shortTE="F";uid="554e2476-becf-4e9e-b12c-63d3dca4e1f4"
CM022879.1	RepeatMasker	DNA	8818364	8818495	451	+	.	ID="RND-4_FAMILY-966";Tend="1737";Tstart="1615";shortTE="F";uid="27b13690-b8b8-4110-b9bc-e636361df100"
CM022879.1	RepeatMasker	SINE/tRNA-RTE	32557428	32557716	1831	+	.	ID="RND-4_FAMILY-632";Tend="1106";Tstart="797";shortTE="F";uid="cb7e23fe-7489-4114-8f0d-ef1ba9972ae4"
CM022879.1	RepeatMasker	Satellite	14553677	14553892	1248	+	.	ID="RND-6_FAMILY-577";Tend="1025";Tstart="789";shortTE="F";uid="3283cd49-eadf-47a6-854f-376e86cbaf19"
CM022879.1	RepeatMasker	Unknown	3831654	3832249	2977	+	.	ID="RND-1_FAMILY-52";Tend="1462";Tstart="917";shortTE="F";uid="c79c994e-efa0-4dc9-8d9f-44cd8fe06be9"
CM022879.1	RepeatMasker	Unknown	13449091	13449580	1308	+	.	ID="RND-1_FAMILY-191";Tend="2094";Tstart="1448";shortTE="F";uid="edd0ba8e-41e1-4d0e-a1a8-531b86c4f340"
CM022879.1	RepeatMasker	Unknown	12752702	12754003	6143	+	.	ID="RND-1_FAMILY-325";Tend="2283";Tstart="851";shortTE="F";uid="374b499f-4d50-4d20-a16a-527e0a5d4db9"
CM022879.1	RepeatMasker	LINE/Penelope	15519767	15519933	638	+	.	ID="RND-6_FAMILY-3156";Tend="1144";Tstart="944";shortTE="F";uid="5333807e-ca79-4d37-b2e7-97f69d7f73d1"
CM022879.1	RepeatMasker	Unknown	16242380	16242574	1300	+	.	ID="RND-4_FAMILY-737";Tend="970";Tstart="781";shortTE="F";uid="428da6d8-bee7-469a-9717-23a3495048b0"
CM022879.1	RepeatMasker	Unknown	32588640	32589066	1708	+	.	ID="RND-4_FAMILY-1041";Tend="1312";Tstart="847";shortTE="F";uid="d6654758-332c-4067-8410-0e87a5e572bd"
CM022879.1	RepeatMasker	LINE/Penelope	2131578	2131691	441	+	.	ID="RND-1_FAMILY-304";Tend="1374";Tstart="1282";shortTE="F";uid="7d460878-59a0-4421-9117-4f96600d09e3"
CM022879.1	RepeatMasker	DNA/Academ-1	6076825	6077020	622	+	.	ID="RND-6_FAMILY-2188";Tend="859";Tstart="638";shortTE="F";uid="cd19ab49-e130-499f-a3bb-ebee4da2da31"
CM022879.1	RepeatMasker	Unknown	23409127	23409423	1106	+	.	ID="RND-4_FAMILY-30";Tend="1289";Tstart="933";shortTE="F";uid="d4d108f5-7804-4fec-8a13-0da67c976e9e"
CM022879.1	RepeatMasker	Unknown	8803631	8803883	5875	+	.	ID="RND-1_FAMILY-42";Tend="784";Tstart="527";shortTE="F";uid="4881bb08-e643-4265-b88b-2c0d07db7431"
CM022879.1	RepeatMasker	Unknown	18620794	18620938	706	+	.	ID="RND-6_FAMILY-3995";Tend="1257";Tstart="1111";shortTE="F";uid="8c0c039a-8898-4d54-9412-cb8f58707576"
CM022879.1	RepeatMasker	LTR	17409218	17410630	10669	+	.	ID="RND-6_FAMILY-934";Tend="2703";Tstart="1270";shortTE="F";uid="4960a99d-0cd7-40fe-bf36-b285756d478f"
CM022879.1	RepeatMasker	LINE/I	9818366	9818508	452	+	.	ID="RND-5_FAMILY-5372";TEgroup="ctg_6%7CRND-5_FAMILY-5372%7C1";Tend="1446";Tstart="1385";shortTE="T";uid="e01712a2-6171-4bfa-9417-e30b4bb6e7b1"
CM022879.1	RepeatMasker	Unknown	29767934	29768053	805	+	.	ID="RND-4_FAMILY-560";Tend="978";Tstart="854";shortTE="F";uid="8bc93dff-af55-44ef-9468-5190787ad020"
CM022879.1	RepeatMasker	DNA/PIF-Harbinger	22505514	22506237	5629	+	.	ID="RND-1_FAMILY-229";Tend="1635";Tstart="882";shortTE="F";uid="ad1437a7-cbae-45a1-8f41-e4808b3f6094"
CM022879.1	RepeatMasker	Unknown	7349233	7349453	636	+	.	ID="RND-4_FAMILY-70";Tend="1115";Tstart="844";shortTE="F";uid="f17b4bb1-af78-4f85-addd-047dd8848677"
CM022879.1	RepeatMasker	Unknown	5281998	5282116	941	+	.	ID="RND-6_FAMILY-3656";Tend="1564";Tstart="1445";shortTE="F";uid="d791b9d2-3531-43a3-b4f3-24fd45dc44a0"
CM022879.1	RepeatMasker	Unknown	2057492	2057887	1511	+	.	ID="RND-1_FAMILY-55";Tend="874";Tstart="609";shortTE="F";uid="06a9306b-5033-4ba5-947b-b1cffeccc6dd"
CM022879.1	RepeatMasker	Unknown	22102873	22103081	1527	+	.	ID="RND-1_FAMILY-133";Tend="1549";Tstart="1337";shortTE="F";uid="1c4be7d4-4f77-4465-81e1-0666e097f619"
CM022879.1	RepeatMasker	Unknown	14972338	14973123	6250	+	.	ID="RND-6_FAMILY-2909";Tend="3208";Tstart="2417";shortTE="F";uid="ff832fe8-77b9-4bdf-8fab-d9b05a4b6eb3"
CM022879.1	RepeatMasker	RC/Helitron	662568	662714	1172	+	.	ID="RND-6_FAMILY-317";Tend="1076";Tstart="935";shortTE="F";uid="977027a1-22fc-452f-aca2-c51c06eca3b5"
CM022879.1	RepeatMasker	Unknown	9076251	9076604	2445	+	.	ID="RND-6_FAMILY-6104";Tend="1191";Tstart="839";shortTE="F";uid="8ca10ad5-811e-4733-8f19-f75770aca300"
CM022879.1	RepeatMasker	Unknown	10647846	10647955	644	+	.	ID="RND-6_FAMILY-2918";Tend="1599";Tstart="1484";shortTE="F";uid="e5078c69-3144-47e7-a5d5-009843abf3c1"
CM022879.1	RepeatMasker	DNA/CMC-Chapaev-3	27465051	27465156	722	+	.	ID="RND-1_FAMILY-68";Tend="1021";Tstart="913";shortTE="F";uid="783fd4e1-6f1f-4866-905c-3a318f415c9f"
CM022879.1	RepeatMasker	SINE/MIR	17397813	17397941	704	+	.	ID="RND-1_FAMILY-44";Tend="1060";Tstart="931";shortTE="F";uid="1ff5c003-9b40-41fb-9058-a7ea7790efc7"
CM022879.1	RepeatMasker	Unknown	26803579	26803826	1856	+	.	ID="RND-6_FAMILY-7290";Tend="1411";Tstart="1155";shortTE="F";uid="af943d8f-e669-475f-bd55-b2ce7b507709"
CM022879.1	RepeatMasker	SINE/5S	905336	905643	2225	+	.	ID="RND-4_FAMILY-2290";Tend="1102";Tstart="799";shortTE="F";uid="2114d6d1-c331-42eb-8abb-627822da18ea"
CM022879.1	RepeatMasker	DNA/hAT-Tip100	33030543	33030659	841	+	.	ID="RND-1_FAMILY-209";Tend="973";Tstart="859";shortTE="F";uid="982cc799-6ff1-4ac1-95e8-3d81a0aa57bc"
CM022879.1	RepeatMasker	Unknown	5789232	5789438	482	+	.	ID="RND-6_FAMILY-8017";TEgroup="ctg_6%7CRND-6_FAMILY-8017%7C1";Tend="1351";Tstart="1269";shortTE="T";uid="43a325de-9f0d-400b-b2e0-d5834e8b0bb9"
CM022879.1	RepeatMasker	Unknown	30599152	30599299	749	+	.	ID="RND-4_FAMILY-560";Tend="1012";Tstart="848";shortTE="F";uid="9031189d-1dfb-42bc-88c1-5f2f33bb7fb3"
CM022879.1	RepeatMasker	Unknown	8887215	8887346	864	+	.	ID="RND-1_FAMILY-49";Tend="1095";Tstart="955";shortTE="F";uid="3923ff47-e3af-4d9c-9beb-3b6e1c39164d"
CM022879.1	RepeatMasker	Unknown	3097414	3097679	1332	+	.	ID="RND-4_FAMILY-30";Tend="1265";Tstart="956";shortTE="F";uid="26f0d270-8cda-44b5-9795-e257ea97a5b0"
CM022879.1	RepeatMasker	RC/Helitron	25274087	25274863	5459	+	.	ID="RND-5_FAMILY-688";Tend="1692";Tstart="919";shortTE="F";uid="ce7a53e1-2953-4831-8753-14ab2f73909b"
CM022879.1	RepeatMasker	Unknown	31336015	31336170	891	+	.	ID="RND-6_FAMILY-4999";Tend="1149";Tstart="995";shortTE="F";uid="f9b2c1e4-ea88-435c-9790-08d08a538261"
CM022879.1	RepeatMasker	DNA/TcMar-Tc1	28984239	28984781	1474	+	.	ID="RND-6_FAMILY-5606";TEgroup="ctg_6%7CRND-6_FAMILY-5606%7C1";Tend="574";Tstart="130";shortTE="F";uid="a8d1ad09-af17-4253-a8d1-fc5a2e938325"
CM022879.1	RepeatMasker	LINE/Penelope	27890335	27890436	508	+	.	ID="RND-6_FAMILY-3156";Tend="1044";Tstart="943";shortTE="F";uid="00ec917f-adce-4acb-99bb-864fce8a2837"
CM022879.1	RepeatMasker	Unknown	8422564	8422918	791	+	.	ID="RND-6_FAMILY-2909";Tend="3207";Tstart="2822";shortTE="F";uid="bd016f25-1757-4781-9f5c-b194ac2f6d0c"
CM022879.1	RepeatMasker	DNA/hAT-Tip100	13439982	13440302	1206	+	.	ID="RND-3_FAMILY-262";Tend="1121";Tstart="810";shortTE="F";uid="ebba6ad0-dc88-4894-95e5-e4237aa80d10"
CM022879.1	RepeatMasker	Unknown	13880881	13881107	854	+	.	ID="RND-6_FAMILY-2460";Tend="1101";Tstart="855";shortTE="F";uid="5c0e339d-40b4-4e9c-af25-728ae609a4d5"
CM022879.1	RepeatMasker	Unknown	14430627	14431130	3369	+	.	ID="RND-5_FAMILY-502";Tend="1437";Tstart="950";shortTE="F";uid="cc51b185-58f8-4c9e-8688-9cf819e26fc5"
CM022879.1	RepeatMasker	Unknown	7292814	7293154	1279	+	.	ID="RND-1_FAMILY-492";Tend="1333";Tstart="945";shortTE="F";uid="2086a48d-26cb-400a-8de1-8090b08290b5"
CM022879.1	RepeatMasker	Unknown	28870766	28870964	846	+	.	ID="RND-6_FAMILY-9040";Tend="1197";Tstart="980";shortTE="F";uid="dfeae80c-5387-47ad-867c-063dc77e876b"
CM022879.1	RepeatMasker	DNA/TcMar-Tc1	1596930	1597840	6873	+	.	ID="RND-5_FAMILY-2403";Tend="1802";Tstart="925";shortTE="F";uid="b44457f5-b467-43f8-8ee6-0b96ab62d9b7"
CM022879.1	RepeatMasker	Unknown	18867787	18868586	5793	+	.	ID="RND-1_FAMILY-294";Tend="892";Tstart="43";shortTE="F";uid="47ffc392-612a-46d2-8751-eb91d4a4ea57"
CM022879.1	RepeatMasker	Unknown	7409502	7409630	498	+	.	ID="RND-4_FAMILY-1056";Tend="552";Tstart="438";shortTE="F";uid="515d39d0-5b0a-4f52-8755-f36f0258d056"
CM022879.1	RepeatMasker	Unknown	29209197	29209421	492	+	.	ID="RND-4_FAMILY-30";Tend="1206";Tstart="911";shortTE="F";uid="53a8b48a-7077-42c1-a5fe-44c92c8576d2"
CM022879.1	RepeatMasker	Unknown	30830413	30830913	2657	+	.	ID="RND-1_FAMILY-338";Tend="1491";Tstart="981";shortTE="F";uid="79ee6529-ef4f-4721-b680-59b671526562"
CM022879.1	RepeatMasker	Unknown	8072616	8072986	2358	+	.	ID="RND-6_FAMILY-6755";Tend="1406";Tstart="1006";shortTE="F";uid="27a3bcec-38fa-49ea-9891-f6ff91f1428c"
CM022879.1	RepeatMasker	Unknown	65947	66563	3230	+	.	ID="RND-1_FAMILY-49";Tend="1617";Tstart="964";shortTE="F";uid="38bc0689-1a9b-407c-be7d-06e8a5dab328"
CM022879.1	RepeatMasker	DNA/TcMar-Tc1	20313015	20313610	1144	+	.	ID="RND-5_FAMILY-1306";TEgroup="ctg_6%7CRND-5_FAMILY-1306%7C2";Tend="1783";Tstart="7";shortTE="F";uid="13453580-9591-47d7-ad09-5734a7255039"
CM022879.1	RepeatMasker	DNA/CMC-Chapaev-3	25680929	25681062	546	+	.	ID="RND-6_FAMILY-2378";Tend="1270";Tstart="1138";shortTE="F";uid="c60ddc50-a21e-4307-a2b9-abab60cd3505"
CM022879.1	RepeatMasker	DNA/hAT-Tip100	694506	694736	642	+	.	ID="RND-1_FAMILY-51";Tend="1909";Tstart="1664";shortTE="F";uid="7ef9a0b0-7095-4799-8bf2-c6f75b2dfe7d"
CM022879.1	RepeatMasker	LINE/R1	4735826	4736018	1501	+	.	ID="RND-5_FAMILY-1772";Tend="1082";Tstart="886";shortTE="F";uid="51c2ef3e-209f-4844-b63f-b29b84fee40d"
CM022879.1	RepeatMasker	LINE/L2	24692364	24692906	4243	+	.	ID="RND-1_FAMILY-434";Tend="1182";Tstart="611";shortTE="F";uid="2202f48d-5acd-40a6-9a80-3ae49a95489f"
CM022879.1	RepeatMasker	Unknown	27395182	27395577	1160	+	.	ID="RND-5_FAMILY-591";Tend="1122";Tstart="784";shortTE="F";uid="7bb927ab-b8ee-4bd9-a72a-dada1b36e166"
CM022879.1	RepeatMasker	DNA/hAT-Blackjack	26857506	26857668	504	+	.	ID="RND-4_FAMILY-1024";Tend="1939";Tstart="1791";shortTE="F";uid="c2533b4f-54aa-4ade-90a2-fabfcf60c376"
CM022879.1	RepeatMasker	Unknown	30896390	30896621	705	+	.	ID="RND-3_FAMILY-183";Tend="980";Tstart="770";shortTE="F";uid="2f32e8df-48f0-427f-bebd-5a1cba94fd69"
CM022879.1	RepeatMasker	Unknown	26730438	26730749	490	+	.	ID="RND-1_FAMILY-627";TEgroup="ctg_6%7CRND-1_FAMILY-627%7C3";Tend="1229";Tstart="1128";shortTE="F";uid="f29012d0-ecf8-4a55-a845-38e7a43f09d3"
CM022879.1	RepeatMasker	DNA/hAT-Charlie	8493938	8494372	427	+	.	ID="RND-6_FAMILY-2166";TEgroup="ctg_6%7CRND-6_FAMILY-2166%7C3";Tend="1561";Tstart="1215";shortTE="F";uid="68ee27ff-0503-4e9a-9774-a4eabc03c9ca"
CM022879.1	RepeatMasker	Satellite	25265219	25265457	604	+	.	ID="RND-3_FAMILY-672";Tend="228";Tstart="1";shortTE="F";uid="4dce9788-3ed4-4406-8829-c85af5aff492"
CM022879.1	RepeatMasker	Satellite	14384158	14384365	730	+	.	ID="RND-3_FAMILY-672";Tend="1157";Tstart="932";shortTE="F";uid="77c005bd-a4ec-4b67-bbb8-9446ffda8902"
CM022879.1	RepeatMasker	Unknown	24162719	24162876	1182	+	.	ID="RND-6_FAMILY-2324";Tend="1103";Tstart="946";shortTE="F";uid="2a2a3aa2-b1f4-4205-839d-9d6ef3c40acb"
CM022879.1	RepeatMasker	Unknown	21324440	21324614	585	+	.	ID="RND-6_FAMILY-2344";Tend="930";Tstart="769";shortTE="F";uid="fb021965-20d7-45fa-a7c7-943cc46dd195"
CM022879.1	RepeatMasker	Satellite	4107778	4108080	1607	+	.	ID="RND-6_FAMILY-5508";Tend="1623";Tstart="1314";shortTE="F";uid="13f3de50-f8fc-4c32-af85-31fd3270acdb"
CM022879.1	RepeatMasker	RC/Helitron	23859285	23859575	1656	+	.	ID="RND-6_FAMILY-6367";Tend="1294";Tstart="1008";shortTE="F";uid="4dfb995e-1f4a-4af0-8db4-2c5a681be501"
CM022879.1	RepeatMasker	LINE/Penelope	4341251	4341379	815	+	.	ID="RND-5_FAMILY-5224";Tend="1818";Tstart="1591";shortTE="F";uid="0c2e5b1f-b9aa-4f1d-87bf-1b2863cecf6b"
CM022879.1	RepeatMasker	RC/Helitron	28448900	28449131	1732	+	.	ID="RND-6_FAMILY-317";Tend="1166";Tstart="929";shortTE="F";uid="c4e3e3fa-91c9-4db7-bc51-ea3ac1dbcd2d"
CM022879.1	RepeatMasker	RC/Helitron	33545753	33545863	960	+	.	ID="RND-1_FAMILY-35";Tend="996";Tstart="886";shortTE="F";uid="a6a0ad9e-c3f4-49bb-8404-00bc90af82bc"
CM022879.1	RepeatMasker	RC/Helitron	30648822	30649159	1969	+	.	ID="RND-6_FAMILY-8344";Tend="810";Tstart="557";shortTE="F";uid="2b0ee304-d3ee-40d5-8057-85d86fd51e1c"
CM022879.1	RepeatMasker	DNA/MULE-MuDR	4898597	4898724	1098	+	.	ID="RND-5_FAMILY-444";Tend="1036";Tstart="909";shortTE="F";uid="f1401eb7-da06-452b-8b75-c095616b924c"
CM022879.1	RepeatMasker	LINE/I	13663294	13664546	7550	+	.	ID="RND-6_FAMILY-1732";Tend="1367";Tstart="77";shortTE="F";uid="38cf5ac4-fe34-4563-9886-89274621d091"
CM022879.1	RepeatMasker	DNA	4229010	4229484	2442	+	.	ID="RND-6_FAMILY-13327";TEgroup="ctg_6%7CRND-6_FAMILY-13327%7C1";Tend="1731";Tstart="933";shortTE="F";uid="ea076ccb-0ada-49d3-b7cf-8e4ff2588a12"
CM022879.1	RepeatMasker	LINE/RTE-BovB	31588780	31588971	1216	+	.	ID="RND-1_FAMILY-30";Tend="997";Tstart="811";shortTE="F";uid="3d459d06-bfde-42d2-a000-4886415bcc2d"
CM022879.1	RepeatMasker	DNA/hAT-Charlie	3126223	3126394	663	+	.	ID="RND-2_FAMILY-110";TEgroup="ctg_6%7CRND-2_FAMILY-110%7C4";Tend="1328";Tstart="930";shortTE="F";uid="39595f7a-703f-42d6-9f68-8d2252cf2a28"
CM022879.1	RepeatMasker	Unknown	32124365	32124695	2391	+	.	ID="RND-6_FAMILY-9040";Tend="1295";Tstart="968";shortTE="F";uid="7e758f8a-c22e-4e49-bc1f-a0bfba12fc8d"
CM022879.1	RepeatMasker	SINE/tRNA-RTE	11618419	11618608	1060	+	.	ID="RND-1_FAMILY-48";Tend="1084";Tstart="891";shortTE="F";uid="d25e0762-24ad-431a-84e0-c04a329adf07"
CM022879.1	RepeatMasker	DNA/TcMar-Tc1	27436219	27436999	6084	+	.	ID="rnd-5_family-2403";Tend="1790";Tstart="918";shortTE="F";uid="1019abcb-dad7-43eb-9234-20d26448baaa"
CM022879.1	RepeatMasker	LINE/CR1	31088228	31088458	1048	+	.	ID="RND-5_FAMILY-3086";Tend="1156";Tstart="904";shortTE="F";uid="06e0efb9-30c1-4e5c-8f47-75f76cfb176b"
CM022879.1	RepeatMasker	Unknown	450675	451234	3201	+	.	ID="RND-1_FAMILY-233";Tend="1368";Tstart="797";shortTE="F";uid="fac21cfd-9b5b-42f5-a186-1a717bc4b273"
CM022879.1	RepeatMasker	Unknown	16642629	16642826	771	+	.	ID="RND-6_FAMILY-4932";Tend="1067";Tstart="892";shortTE="F";uid="5261dfb2-ace5-4dda-9af1-72a63b4fce48"
CM022879.1	RepeatMasker	Unknown	12691689	12691813	420	+	.	ID="RND-6_FAMILY-1679";Tend="1458";Tstart="1332";shortTE="F";uid="99bb83ff-33a1-4a20-b9b9-8a035b5ee521"
CM022879.1	RepeatMasker	RC/Helitron	27106635	27106848	1261	+	.	ID="RND-5_FAMILY-470";Tend="1671";Tstart="1446";shortTE="F";uid="1a0e5de6-83c1-4bb9-8b14-b19c120217f4"
CM022879.1	RepeatMasker	RC/Helitron	21234909	21235091	1014	+	.	ID="RND-6_FAMILY-2083";Tend="1150";Tstart="961";shortTE="F";uid="60bdf104-b60b-4e98-a842-531dc59d3ddd"
CM022879.1	RepeatMasker	Satellite	26459702	26459952	1612	+	.	ID="RND-6_FAMILY-577";Tend="1019";Tstart="753";shortTE="F";uid="75245119-6d49-4bb2-a06c-ef4511ca5992"
CM022879.1	RepeatMasker	LINE/RTE-BovB	2047753	2048055	1873	+	.	ID="RND-1_FAMILY-30";Tend="1078";Tstart="799";shortTE="F";uid="e30ec6c8-93c4-4174-b89f-99158b2704ff"
CM022879.1	RepeatMasker	Unknown	28828632	28828868	931	+	.	ID="RND-3_FAMILY-37";Tend="1369";Tstart="1072";shortTE="F";uid="8e3888c8-e8c4-4583-bb39-1695716c2f4a"
CM022879.1	RepeatMasker	Unknown	3884423	3884707	2357	+	.	ID="RND-6_FAMILY-6161";Tend="1329";Tstart="1045";shortTE="F";uid="420bda3d-9504-4934-bad2-ab2da9809fa6"
CM022879.1	RepeatMasker	DNA/TcMar-Tc1	25539905	25540604	5218	+	.	ID="RND-1_FAMILY-455";Tend="1662";Tstart="929";shortTE="F";uid="da825911-a077-421f-955e-b94c599a2889"
CM022879.1	RepeatMasker	Unknown	9417548	9418810	3593	+	.	ID="RND-1_FAMILY-191";Tend="2083";Tstart="735";shortTE="F";uid="a81c5585-429c-4540-aad7-5b4ab6493278"
CM022879.1	RepeatMasker	Unknown	33048705	33049009	1688	+	.	ID="RND-3_FAMILY-332";Tend="1246";Tstart="924";shortTE="F";uid="2043fb21-5e9e-4794-9324-e91f50b99d22"
CM022879.1	RepeatMasker	Unknown	32292792	32293097	951	+	.	ID="RND-4_FAMILY-560";Tend="1136";Tstart="849";shortTE="F";uid="e2818140-b52b-45aa-bd5a-43a344889201"
CM022879.1	RepeatMasker	LINE/L2	23053052	23053190	461	+	.	ID="RND-6_FAMILY-3256";Tend="2184";Tstart="2035";shortTE="F";uid="6267a51b-04ed-40a9-bf54-07b2e77c0e95"
CM022879.1	RepeatMasker	SINE/tRNA-RTE	13434005	13434114	728	+	.	ID="RND-6_FAMILY-1330";Tend="1033";Tstart="914";shortTE="F";uid="d1713f3d-4edf-4023-b9d3-8b106dcc951b"
CM022879.1	RepeatMasker	Unknown	597991	598231	1581	+	.	ID="RND-1_FAMILY-49";Tend="1523";Tstart="1278";shortTE="F";uid="26e98632-8a50-4b0a-b45c-15f429edac5b"
CM022879.1	RepeatMasker	LINE/R2	369227	369353	461	+	.	ID="RND-6_FAMILY-987";Tend="1217";Tstart="1068";shortTE="F";uid="4830d871-8522-43da-a54f-61fe7fe09e8e"
CM022879.1	RepeatMasker	RC/Helitron	32784325	32784430	699	+	.	ID="RND-1_FAMILY-734";Tend="206";Tstart="33";shortTE="F";uid="328c2767-f52a-4b16-bc03-51b2db8bd938"
CM022879.1	RepeatMasker	Unknown	2731056	2731218	910	+	.	ID="RND-4_FAMILY-560";Tend="1528";Tstart="1344";shortTE="F";uid="bfaf1cfd-f2a0-44df-aa8b-f43ab0096779"
CM022879.1	RepeatMasker	Unknown	27409353	27409616	1966	+	.	ID="RND-1_FAMILY-121";Tend="1631";Tstart="1334";shortTE="F";uid="494ae93b-f6c2-4603-8210-a0fc3deeb2b7"
CM022879.1	RepeatMasker	DNA/Ginger-2	10530806	10531137	1916	+	.	ID="rnd-1_family-305";Tend="1613";Tstart="917";shortTE="F";uid="fccd5aba-9b5f-4911-95e3-72acbb3d3f8b"
CM022879.1	RepeatMasker	Unknown	28914619	28915289	2254	+	.	ID="RND-1_FAMILY-89";TEgroup="ctg_6%7CRND-1_FAMILY-89%7C5";Tend="1312";Tstart="960";shortTE="F";uid="ac4d3841-05c4-4a41-9e39-84de26da333c"
CM022879.1	RepeatMasker	SINE/tRNA-RTE	30597579	30597732	797	+	.	ID="RND-1_FAMILY-65";Tend="1123";Tstart="953";shortTE="F";uid="50b489d0-5c00-42d4-b0af-e5e345f94482"
CM022879.1	RepeatMasker	Unknown	31918502	31918667	835	+	.	ID="RND-1_FAMILY-99";Tend="1109";Tstart="940";shortTE="F";uid="b1289955-d568-4d37-93e4-b084fb5ca55e"
CM022879.1	RepeatMasker	SINE/5S	5562321	5562485	1400	+	.	ID="RND-6_FAMILY-1021";Tend="1096";Tstart="928";shortTE="F";uid="1b9010d5-8e59-46c7-a363-cfee0f1f7c32"
CM022879.1	RepeatMasker	LINE/CRE	19381491	19381609	453	+	.	ID="RND-4_FAMILY-376";Tend="1295";Tstart="1177";shortTE="F";uid="226f0a3f-13e5-4464-bf54-28382d102307"
CM022879.1	RepeatMasker	RC/Helitron	5075282	5075694	1577	+	.	ID="RND-6_FAMILY-6367";TEgroup="ctg_6%7CRND-6_FAMILY-6367%7C2";Tend="1298";Tstart="852";shortTE="F";uid="eadd0102-368d-400c-a00b-14e06d2855df"
CM022879.1	RepeatMasker	Unknown	17270347	17270623	1236	+	.	ID="RND-6_FAMILY-713";Tend="991";Tstart="710";shortTE="F";uid="57d60e3d-90e0-4918-aa56-05656f312159"
CM022879.1	RepeatMasker	Satellite	29393788	29394050	1825	+	.	ID="RND-6_FAMILY-46";Tend="1491";Tstart="1220";shortTE="F";uid="8cdde3d7-827f-408d-8215-6a270f2371a4"
CM022879.1	RepeatMasker	Satellite	32935786	32935910	1101	+	.	ID="RND-5_FAMILY-2656";Tend="898";Tstart="774";shortTE="F";uid="8c878f2a-12d6-4e8a-ab8f-e87d4f790159"
CM022879.1	RepeatMasker	Unknown	34048725	34048876	1236	+	.	ID="RND-3_FAMILY-254";Tend="1065";Tstart="914";shortTE="F";uid="cf02b6e3-d3c3-4e94-abe8-7ae97a328e0d"
CM022879.1	RepeatMasker	LINE/RTE-RTE	13062361	13062568	419	+	.	ID="RND-6_FAMILY-4503";Tend="2130";Tstart="1958";shortTE="F";uid="aa08bc4e-4305-4777-a94d-21daafcaa6d6"
CM022879.1	RepeatMasker	Unknown	9231746	9231996	779	+	.	ID="RND-5_FAMILY-197";Tend="1176";Tstart="920";shortTE="F";uid="2b98207e-8572-476d-95f3-389a085added"
CM022879.1	RepeatMasker	Unknown	26256014	26256165	820	+	.	ID="RND-1_FAMILY-627";Tend="1223";Tstart="1060";shortTE="F";uid="c4c40646-107c-4e8c-95d9-0902e14c8b51"
CM022879.1	RepeatMasker	RC/Helitron	33280939	33281140	1583	+	.	ID="RND-6_FAMILY-317";Tend="1135";Tstart="928";shortTE="F";uid="1a45ce48-1f07-4af2-8bfc-0717bbaa18da"
CM022879.1	RepeatMasker	Unknown	14191034	14191251	549	+	.	ID="RND-1_FAMILY-99";Tend="1146";Tstart="907";shortTE="F";uid="c2dc1ddd-2261-42cd-bfe3-6cfe8e97b27e"
CM022879.1	RepeatMasker	Satellite	33403331	33403605	2183	+	.	ID="RND-5_FAMILY-2656";Tend="894";Tstart="619";shortTE="F";uid="f7e80ea2-0ccf-449e-824a-2fa7ab6374da"
CM022879.1	RepeatMasker	Unknown	6427998	6428116	859	+	.	ID="RND-1_FAMILY-593";Tend="1222";Tstart="1100";shortTE="F";uid="f0692f39-4249-44b7-9bfc-117200a0ba8c"
CM022879.1	RepeatMasker	SINE/tRNA-RTE	8728556	8729186	570	+	.	ID="RND-6_FAMILY-11569";TEgroup="ctg_6%7CRND-6_FAMILY-11569%7C1";Tend="1406";Tstart="1028";shortTE="T";uid="79ad1dca-23e9-474d-bf38-149bd5e3e128"
CM022879.1	RepeatMasker	Unknown	2655984	2656587	3127	+	.	ID="RND-4_FAMILY-132";Tend="1525";Tstart="952";shortTE="F";uid="2e8d1bc9-009c-4fc8-930d-f01bec59861e"
CM022879.1	RepeatMasker	Unknown	21016085	21016364	1782	+	.	ID="RND-6_FAMILY-7290";Tend="1419";Tstart="1154";shortTE="F";uid="d1f882f3-fdbd-43f4-9014-092378907dbd"
CM022879.1	RepeatMasker	RC/Helitron	8640745	8640860	702	+	.	ID="RND-1_FAMILY-170";Tend="647";Tstart="518";shortTE="F";uid="cb979a22-9d85-46b0-b554-a7fcdd157814"
CM022879.1	RepeatMasker	LINE/RTE-BovB	1472765	1472920	621	+	.	ID="RND-1_FAMILY-30";Tend="1152";Tstart="929";shortTE="F";uid="c3142460-d225-4873-a70b-d83e96b5d4a1"
CM022879.1	RepeatMasker	Unknown	7774053	7774294	852	+	.	ID="RND-5_FAMILY-591";Tend="1363";Tstart="1010";shortTE="F";uid="e2686023-0caa-4e8f-8e4d-7aabba2fa9ee"
CM022879.1	RepeatMasker	Unknown	19975376	19975581	497	+	.	ID="RND-5_FAMILY-336";TEgroup="ctg_6%7CRND-5_FAMILY-336%7C8";Tend="2161";Tstart="2015";shortTE="F";uid="c99fad14-510d-4a27-88f6-f1afd1ebb0e5"
CM022879.1	RepeatMasker	Unknown	22532260	22532613	1734	+	.	ID="RND-1_FAMILY-279";Tend="1198";Tstart="824";shortTE="F";uid="178a7f9a-6449-485f-a1b2-4bf8fb9db6fa"
CM022879.1	RepeatMasker	RC/Helitron	1899334	1899477	934	+	.	ID="RND-1_FAMILY-476";Tend="1089";Tstart="947";shortTE="F";uid="3e42d749-95c7-4025-a00a-6cbabf99d2b4"
CM022879.1	RepeatMasker	SINE/5S	3237311	3237459	506	+	.	ID="RND-5_FAMILY-710";Tend="975";Tstart="836";shortTE="F";uid="f0d0f417-cdef-4bbc-b194-6b9963a79b62"
CM022879.1	RepeatMasker	Unknown	14466801	14466957	1031	+	.	ID="RND-1_FAMILY-310";Tend="1090";Tstart="929";shortTE="F";uid="84a86d86-16a0-43bf-b1ee-3d058f172207"
CM022879.1	RepeatMasker	RC/Helitron	2445104	2445236	1085	+	.	ID="RND-1_FAMILY-285";Tend="1007";Tstart="875";shortTE="F";uid="117887ff-35ac-452a-8fd3-c26b295500ff"
CM022879.1	RepeatMasker	Unknown	13481301	13481506	543	+	.	ID="RND-1_FAMILY-49";Tend="1188";Tstart="963";shortTE="F";uid="90ae803a-92b2-43ff-8853-ae4ec8f9fe15"
CM022879.1	RepeatMasker	Unknown	25175536	25175724	498	+	.	ID="RND-6_FAMILY-370";Tend="1958";Tstart="1812";shortTE="F";uid="a530571e-0492-4a46-9b0b-cd32d5bac847"
CM022879.1	RepeatMasker	Unknown	23906123	23906580	931	+	.	ID="RND-3_FAMILY-254";TEgroup="ctg_6%7CRND-3_FAMILY-254%7C3";Tend="1210";Tstart="919";shortTE="F";uid="dff5feea-ca90-4737-80ec-88a96199f691"
CM022879.1	RepeatMasker	DNA/MULE-MuDR	24937191	24937369	1101	+	.	ID="RND-5_FAMILY-444";Tend="1086";Tstart="908";shortTE="F";uid="ba28ff22-8aae-4bd2-8374-70e4524d015b"
CM022879.1	RepeatMasker	RC/Helitron	16935491	16935761	961	+	.	ID="RND-6_FAMILY-2083";Tend="1255";Tstart="968";shortTE="F";uid="f9af101a-531c-45bc-9464-1e691e818f57"
CM022879.1	RepeatMasker	Unknown	3328125	3328300	1111	+	.	ID="RND-1_FAMILY-428";Tend="1013";Tstart="857";shortTE="F";uid="07c79a03-7e77-45b3-b38c-e4f618418700"
CM022879.1	RepeatMasker	Satellite	14936263	14936448	1056	+	.	ID="RND-6_FAMILY-577";Tend="986";Tstart="782";shortTE="F";uid="74f90d6a-8753-43d7-b29f-90f31d8785d6"
CM022879.1	RepeatMasker	Unknown	6219252	6219614	2724	+	.	ID="RND-2_FAMILY-87";Tend="1299";Tstart="941";shortTE="F";uid="5d2e390a-1a42-4e93-b735-9ba89d1c52a1"
CM022879.1	RepeatMasker	SINE/tRNA-RTE	7372079	7372281	1377	+	.	ID="RND-1_FAMILY-48";Tend="1099";Tstart="888";shortTE="F";uid="1834df6c-296a-4bef-876d-b99115bba4f1"
CM022879.1	RepeatMasker	DNA/PIF-Harbinger	33851877	33852373	982	+	.	ID="RND-1_FAMILY-229";TEgroup="ctg_6%7CRND-1_FAMILY-229%7C13";Tend="1631";Tstart="910";shortTE="F";uid="7fefe73c-60e5-4e7a-a03f-06b2d558cfd5"
CM022879.1	RepeatMasker	Unknown	14420198	14420329	563	+	.	ID="RND-4_FAMILY-30";Tend="1044";Tstart="911";shortTE="F";uid="01781a0f-2826-4dd7-b9c9-a43ddcd7a68b"
CM022879.1	RepeatMasker	Unknown	4690949	4691101	920	+	.	ID="RND-6_FAMILY-439";Tend="977";Tstart="810";shortTE="F";uid="18d8748b-0ae4-428d-a9a5-01d1a163884c"
CM022879.1	RepeatMasker	Unknown	28831178	28831543	1634	+	.	ID="RND-6_FAMILY-2400";Tend="1338";Tstart="959";shortTE="F";uid="ad087f25-ea2d-4b50-9251-7d0afc69fb5a"
CM022879.1	RepeatMasker	Unknown	29262623	29262741	635	+	.	ID="RND-5_FAMILY-2473";Tend="823";Tstart="698";shortTE="F";uid="8c1d0772-8811-4586-9ef4-e0f4cdc67ef6"
CM022879.1	RepeatMasker	Satellite	17670255	17670519	2179	+	.	ID="RND-6_FAMILY-577";Tend="1015";Tstart="751";shortTE="F";uid="539015a2-d85b-4215-ac87-97f441fbea3f"
CM022879.1	RepeatMasker	RC/Helitron	13444758	13444872	505	+	.	ID="HELITRON-N7_PXU";Tend="125";Tstart="4";shortTE="F";uid="5bcd141d-9253-4f01-95d1-f55daee4567a"
CM022879.1	RepeatMasker	RC/Helitron	29510057	29510430	3069	+	.	ID="RND-6_FAMILY-2083";Tend="1346";Tstart="970";shortTE="F";uid="9d57cc82-6e11-44c8-88a2-28baaf4b60dd"
CM022879.1	RepeatMasker	LINE/RTE-BovB	15962546	15962751	1426	+	.	ID="RND-1_FAMILY-75";Tend="1358";Tstart="1153";shortTE="F";uid="b8308401-5b3c-4ca4-a3ce-7d871b0242b8"
CM022879.1	RepeatMasker	LINE/RTE-BovB	18857685	18857972	1547	+	.	ID="RND-5_FAMILY-1885";Tend="1207";Tstart="904";shortTE="F";uid="eb74cdb1-c58f-47d8-9c67-6d0cf1bfef4c"
CM022879.1	RepeatMasker	Unknown	4802084	4802286	971	+	.	ID="RND-1_FAMILY-518";Tend="888";Tstart="683";shortTE="F";uid="4b517585-c578-496b-aff8-ca9c5e4b3a18"
CM022879.1	RepeatMasker	Unknown	14319325	14319755	763	+	.	ID="RND-4_FAMILY-560";Tend="1134";Tstart="726";shortTE="F";uid="0122cbfa-a218-4fdd-8547-8078d338f4d7"
CM022879.1	RepeatMasker	DNA/hAT-Tip100	19401995	19402341	1454	+	.	ID="RND-4_FAMILY-2323";Tend="2171";Tstart="1783";shortTE="F";uid="3f5d9749-3ad7-4131-9fd5-ca392e96cdbc"
CM022879.1	RepeatMasker	Unknown	4141376	4141550	715	+	.	ID="RND-4_FAMILY-176";Tend="1086";Tstart="929";shortTE="F";uid="20e05c99-6006-4de2-a9f5-8efa04f9e528"
CM022879.1	RepeatMasker	Unknown	27475135	27475329	630	+	.	ID="RND-6_FAMILY-3033";Tend="1869";Tstart="1695";shortTE="F";uid="f4dcbafa-5c2e-4628-b8df-455ff96301b8"
CM022879.1	RepeatMasker	Unknown	12861048	12861314	1522	+	.	ID="RND-6_FAMILY-3422";Tend="905";Tstart="637";shortTE="F";uid="cc701f84-a54a-4521-8a90-7272f5f2e17d"
CM022879.1	RepeatMasker	Unknown	6032068	6032307	456	+	.	ID="RND-5_FAMILY-574";Tend="977";Tstart="792";shortTE="F";uid="fcdea6d4-3591-4b8b-a4ca-2dc585bd225f"
CM022879.1	RepeatMasker	LINE/L2	34220700	34220928	1770	+	.	ID="RND-1_FAMILY-434";Tend="1028";Tstart="801";shortTE="F";uid="e1965eb9-6042-49fc-8b13-671afa1976ef"
CM022879.1	RepeatMasker	Unknown	31350313	31350440	986	+	.	ID="RND-6_FAMILY-8794";Tend="1017";Tstart="889";shortTE="F";uid="d36cac76-8158-4903-97e3-cfc8945efef4"
CM022879.1	RepeatMasker	Unknown	34068030	34068190	408	+	.	ID="RND-6_FAMILY-370";TEgroup="ctg_6%7CRND-6_FAMILY-370%7C9";Tend="2024";Tstart="1885";shortTE="T";uid="3c9fd5c3-8c5e-4e20-ad59-639fc506842a"
CM022879.1	RepeatMasker	Unknown	20840135	20840635	1873	+	.	ID="RND-1_FAMILY-651";Tend="1518";Tstart="970";shortTE="F";uid="9854379b-99b1-4645-a58c-cba57d0803ac"
CM022879.1	RepeatMasker	Satellite	4032245	4032358	470	+	.	ID="RND-6_FAMILY-577";Tend="1045";Tstart="929";shortTE="F";uid="4a55e39d-946b-4341-9f06-7370ddd55a73"
CM022879.1	RepeatMasker	LINE/RTE-BovB	26207356	26207691	623	+	.	ID="RTE-4_LMI";Tend="1159";Tstart="748";shortTE="F";uid="f401d2e5-ce42-4929-8763-e99b23441fbe"
CM022879.1	RepeatMasker	Unknown	26402377	26402744	2648	+	.	ID="RND-1_FAMILY-115";Tend="1272";Tstart="908";shortTE="F";uid="ba81fee3-7043-49c4-a3a0-27180335e292"
CM022879.1	RepeatMasker	Unknown	30293125	30293279	1106	+	.	ID="RND-1_FAMILY-66";Tend="1085";Tstart="934";shortTE="F";uid="57e6a09c-d601-4a90-88ad-88815d0d54e8"
CM022879.1	RepeatMasker	LINE/CR1	6987649	6987759	444	+	.	ID="RND-1_FAMILY-869";Tend="2450";Tstart="2331";shortTE="F";uid="ec851e35-8fc9-4936-af2e-084d73775983"
CM022879.1	RepeatMasker	SINE/tRNA-RTE	26053182	26053381	1335	+	.	ID="RND-6_FAMILY-1330";Tend="1118";Tstart="918";shortTE="F";uid="6468dea8-22b7-4f0f-96bc-03e0c41bef69"
CM022879.1	RepeatMasker	Unknown	3066744	3066849	572	+	.	ID="RND-1_FAMILY-66";Tend="1093";Tstart="936";shortTE="F";uid="f2cb711a-50fb-4e8d-8456-f5acbb5afb1f"
CM022879.1	RepeatMasker	DNA/TcMar-Tc1	6119683	6120267	3683	+	.	ID="RND-1_FAMILY-1118";Tend="1478";Tstart="913";shortTE="F";uid="c6345f55-7829-4568-a50b-5a95e0d3fcba"
CM022879.1	RepeatMasker	Unknown	26989893	26990159	955	+	.	ID="RND-2_FAMILY-87";Tend="1308";Tstart="998";shortTE="F";uid="bebcc9e1-b336-49c6-88ea-dbf3f43f59d5"
CM022879.1	RepeatMasker	Unknown	21833251	21833404	705	+	.	ID="RND-5_FAMILY-336";Tend="2181";Tstart="2010";shortTE="F";uid="354e35d4-f729-4887-9b2b-5a7ce48d99a2"
CM022879.1	RepeatMasker	LINE/L2	149173	149692	3163	+	.	ID="RND-1_FAMILY-484";Tend="2272";Tstart="1784";shortTE="F";uid="354b3f80-aced-44b9-97d2-ee5066b6537a"
CM022879.1	RepeatMasker	SINE/5S	4990398	4990551	1385	+	.	ID="RND-6_FAMILY-1021";Tend="1097";Tstart="944";shortTE="F";uid="e0a1d440-4d6b-455b-ac6b-a68d670c179a"
CM022879.1	RepeatMasker	Unknown	33714241	33714526	1137	+	.	ID="RND-6_FAMILY-9040";Tend="1345";Tstart="1016";shortTE="F";uid="a41de76c-5d77-495e-af98-a3c3783b2b09"
CM022879.1	RepeatMasker	Unknown	23224431	23224657	1128	+	.	ID="RND-1_FAMILY-159";Tend="1225";Tstart="965";shortTE="F";uid="7f41f8d0-adec-4e05-8ce0-ff3bb6399edd"
CM022879.1	RepeatMasker	DNA/hAT-Tip100	9703877	9704013	430	+	.	ID="RND-4_FAMILY-2323";Tend="1231";Tstart="1103";shortTE="F";uid="3315f6dd-30df-457a-b57e-468ee97135c0"
CM022879.1	RepeatMasker	RC/Helitron	31544078	31544199	618	+	.	ID="HELITRON-N7_PXU";Tend="121";Tstart="1";shortTE="F";uid="f39dd134-bff7-4970-9da9-e801639cd657"
CM022879.1	RepeatMasker	Unknown	9192472	9192669	1611	+	.	ID="RND-1_FAMILY-138";Tend="992";Tstart="794";shortTE="F";uid="7629cd86-bc3c-4aae-9a79-76afe393fb59"
CM022879.1	RepeatMasker	DNA/MULE-MuDR	16553821	16553944	921	+	.	ID="RND-5_FAMILY-444";Tend="1098";Tstart="976";shortTE="F";uid="f0598ed1-6784-4d9b-bd93-e3f4172d0b96"
CM022879.1	RepeatMasker	RC/Helitron	22443892	22444614	3674	+	.	ID="RND-1_FAMILY-31";Tend="1548";Tstart="909";shortTE="F";uid="6f12e745-5b9b-4455-8c55-3ef511e3ce5b"
CM022879.1	RepeatMasker	DNA/hAT-Tip100	22141161	22141564	2990	+	.	ID="RND-1_FAMILY-217";Tend="1293";Tstart="844";shortTE="F";uid="488201ce-1a2b-4c8b-87b3-d0a928cf8edf"
CM022879.1	RepeatMasker	Unknown	6750530	6750848	1363	+	.	ID="RND-1_FAMILY-342";Tend="1482";Tstart="871";shortTE="F";uid="769afb2e-2905-4fc3-8a90-d0469bd13124"
CM022879.1	RepeatMasker	Unknown	33711489	33711667	1304	+	.	ID="RND-1_FAMILY-368";Tend="1041";Tstart="843";shortTE="F";uid="83f3f9bc-e16a-42c3-aadc-7ebbceb42c0b"
CM022879.1	RepeatMasker	Unknown	8631518	8631953	1324	+	.	ID="RND-6_FAMILY-1126";Tend="1861";Tstart="1416";shortTE="F";uid="38d17d53-1d11-4125-b30e-78382947de3c"
CM022879.1	RepeatMasker	Unknown	22744157	22744577	2295	+	.	ID="RND-5_FAMILY-2328";Tend="1198";Tstart="817";shortTE="F";uid="6f20733e-c065-484d-a620-f037b583f0aa"
CM022879.1	RepeatMasker	Unknown	5277435	5277672	737	+	.	ID="RND-5_FAMILY-397";Tend="1481";Tstart="1218";shortTE="F";uid="bb17193f-71ae-404e-bdb5-ba836a03ad68"
CM022879.1	RepeatMasker	Unknown	25708497	25708789	910	+	.	ID="RND-1_FAMILY-627";Tend="1227";Tstart="1053";shortTE="F";uid="0a0c3a3b-d8ac-4a0d-9382-b7513d1620c3"
CM022879.1	RepeatMasker	Unknown	18540496	18540618	1085	+	.	ID="RND-1_FAMILY-472";Tend="1052";Tstart="930";shortTE="F";uid="1f2cbd1f-1e50-4cbb-b788-51928ea532c1"
CM022879.1	RepeatMasker	Unknown	25284325	25284449	557	+	.	ID="RND-5_FAMILY-88";Tend="1573";Tstart="1440";shortTE="F";uid="822e4943-04fe-4c0a-88c3-b16a4721b3f0"
CM022879.1	RepeatMasker	Unknown	625042	625145	527	+	.	ID="RND-4_FAMILY-1041";Tend="1365";Tstart="1264";shortTE="F";uid="fb556319-0be9-4843-ba28-0f6fa69f8b0e"
CM022879.1	RepeatMasker	Unknown	9511666	9511804	577	+	.	ID="RND-4_FAMILY-30";Tend="1288";Tstart="1134";shortTE="F";uid="a7711c93-5cbd-4d1a-b304-ca82f984c641"
CM022879.1	RepeatMasker	DNA/hAT-Tip100	3150816	3151168	2720	+	.	ID="RND-6_FAMILY-6216";Tend="1393";Tstart="1037";shortTE="F";uid="12f7181e-2fcb-4f6a-aed5-ad36cf025399"
CM022879.1	RepeatMasker	Unknown	5195665	5195964	1771	+	.	ID="RND-1_FAMILY-41";Tend="1181";Tstart="915";shortTE="F";uid="47c799fb-0dba-4771-8f2c-7c8dc56e81aa"
CM022879.1	RepeatMasker	Unknown	10060616	10060783	488	+	.	ID="RND-6_FAMILY-7290";Tend="1409";Tstart="1234";shortTE="F";uid="52a31e38-2d51-4986-8756-13ea32cf1a8d"
CM022879.1	RepeatMasker	Unknown	3475082	3475333	2061	+	.	ID="RND-6_FAMILY-7290";Tend="1419";Tstart="1162";shortTE="F";uid="9db718e9-f402-4273-afb8-aae2e6365384"
CM022879.1	RepeatMasker	DNA/CMC-Chapaev-3	24100687	24100793	490	+	.	ID="RND-6_FAMILY-2378";Tend="1300";Tstart="1168";shortTE="F";uid="5d4643a5-70a4-4e50-9684-61f91e2536b5"
CM022879.1	RepeatMasker	Unknown	4417718	4417867	575	+	.	ID="RND-6_FAMILY-158";Tend="376";Tstart="247";shortTE="F";uid="1ebe7af6-1894-46c4-8a95-80a08db6af93"
CM022879.1	RepeatMasker	Unknown	19534471	19534708	1725	+	.	ID="RND-6_FAMILY-7290";Tend="1413";Tstart="1165";shortTE="F";uid="528c831a-3903-48c3-962c-9dd5a71f6a3c"
CM022879.1	RepeatMasker	LINE/R1-LOA	194887	195237	2336	+	.	ID="RND-6_FAMILY-3612";Tend="3493";Tstart="3148";shortTE="F";uid="095f9edf-15a8-41c5-b691-64b935f19d29"
CM022879.1	RepeatMasker	SINE/tRNA-RTE	21176980	21177210	452	+	.	ID="RND-6_FAMILY-11569";TEgroup="ctg_6%7CRND-6_FAMILY-11569%7C6";Tend="1209";Tstart="1075";shortTE="F";uid="48ec4657-d821-4d4c-ba57-f1f3f8993392"
CM022879.1	RepeatMasker	Unknown	19201124	19201330	1699	+	.	ID="RND-1_FAMILY-598";Tend="1079";Tstart="872";shortTE="F";uid="2af1af87-80cc-4b68-9a57-e0921c2ae13b"
CM022879.1	RepeatMasker	Unknown	25716219	25716474	1818	+	.	ID="RND-6_FAMILY-9040";Tend="1234";Tstart="979";shortTE="F";uid="00eba8ee-1a2a-4215-abb9-d827e59c8cbf"
CM022879.1	RepeatMasker	LTR/Gypsy	2712952	2713184	1561	+	.	ID="RND-5_FAMILY-481";Tend="1508";Tstart="1267";shortTE="F";uid="d673cdc1-f786-4d32-bbc7-31eafc00fd9c"
CM022879.1	RepeatMasker	Unknown	4521866	4522422	657	+	.	ID="RND-1_FAMILY-325";TEgroup="ctg_6%7CRND-1_FAMILY-325%7C1";Tend="2287";Tstart="997";shortTE="T";uid="457b731e-a3ae-449c-a3e9-59a0e145a3d4"
CM022879.1	RepeatMasker	RC/Helitron	14985852	14986242	1509	+	.	ID="RND-1_FAMILY-984";Tend="2766";Tstart="2371";shortTE="F";uid="7172f91b-e070-4808-b5e2-5d6480990c96"
CM022879.1	RepeatMasker	LTR/Gypsy	28458089	28458246	445	+	.	ID="RND-6_FAMILY-8386";Tend="699";Tstart="509";shortTE="F";uid="8979e02f-bc81-4b73-8811-4a0d3d876485"
CM022879.1	RepeatMasker	Unknown	882235	882335	512	+	.	ID="RND-2_FAMILY-22";Tend="1055";Tstart="957";shortTE="F";uid="9c52c028-4135-45d6-8c20-27fcacea2568"
CM022879.1	RepeatMasker	Unknown	18499849	18499996	971	+	.	ID="RND-6_FAMILY-13332";Tend="860";Tstart="714";shortTE="F";uid="94392ac3-b892-4700-9be5-cee2d76ecc54"
CM022879.1	RepeatMasker	LINE/CRE	17022626	17023290	5505	+	.	ID="RND-5_FAMILY-2344";Tend="1502";Tstart="842";shortTE="F";uid="bfddd96b-c79a-4393-9e13-d6c2198eb3b1"
CM022879.1	RepeatMasker	RC/Helitron	28175078	28175497	2710	+	.	ID="RND-6_FAMILY-6367";Tend="1300";Tstart="852";shortTE="F";uid="aba3f9bb-8b9d-4fe4-9de9-377de5684766"
CM022879.1	RepeatMasker	DNA/hAT-Tip100	2044554	2044810	1505	+	.	ID="RND-4_FAMILY-2323";Tend="1327";Tstart="1076";shortTE="F";uid="d0a01791-60cd-43db-940c-f9ebeec34ad9"
CM022879.1	RepeatMasker	Satellite	33618614	33618770	776	+	.	ID="RND-6_FAMILY-577";Tend="915";Tstart="756";shortTE="F";uid="fc75dcc1-f518-4655-bd42-55ef70723cb0"
CM022879.1	RepeatMasker	Unknown	28666639	28666741	431	+	.	ID="RND-4_FAMILY-392";Tend="634";Tstart="532";shortTE="F";uid="1bfac9f3-b3fb-4222-b850-349deb2d7e94"
CM022879.1	RepeatMasker	RC/Helitron	13939086	13939330	1003	+	.	ID="RND-5_FAMILY-429";Tend="1178";Tstart="933";shortTE="F";uid="d287ca9f-5e62-4c94-9037-17cc6d1cfc63"
CM022879.1	RepeatMasker	SINE/tRNA-RTE	24938501	24938694	593	+	.	ID="RND-6_FAMILY-1330";Tend="1116";Tstart="911";shortTE="F";uid="7e780bd7-cca5-4b84-bd24-33a64740526f"
CM022879.1	RepeatMasker	LINE/CR1	31736596	31736746	975	+	.	ID="RND-5_FAMILY-910";Tend="1386";Tstart="1238";shortTE="F";uid="2fd38c75-a0fe-4e40-8082-cba45aeee31b"
CM022879.1	RepeatMasker	RC/Helitron	20034733	20034946	1474	+	.	ID="RND-6_FAMILY-317";Tend="1136";Tstart="923";shortTE="F";uid="1d06b6bb-70e5-405b-9404-e9be86b0d4ec"
CM022879.1	RepeatMasker	Unknown	10521439	10521888	3058	+	.	ID="RND-1_FAMILY-109";Tend="1844";Tstart="1435";shortTE="F";uid="89f2e992-31ae-4fb8-addf-dc877947fda2"
CM022879.1	RepeatMasker	LINE/RTE-BovB	10834317	10834465	865	+	.	ID="RND-5_FAMILY-1885";Tend="1067";Tstart="909";shortTE="F";uid="d49232fa-0574-4b60-a9c0-eb6cfa98285c"
CM022879.1	RepeatMasker	LINE/L2	8405295	8405605	1978	+	.	ID="RND-1_FAMILY-804";Tend="1414";Tstart="1074";shortTE="F";uid="115a16e1-abe7-4007-87a5-8c1ae34c9072"
CM022879.1	RepeatMasker	Unknown	19876667	19876980	1890	+	.	ID="RND-6_FAMILY-6755";Tend="1406";Tstart="1043";shortTE="F";uid="15ba3e97-3651-4c24-a1df-cd7cadf7f734"
CM022879.1	RepeatMasker	Unknown	29082006	29082172	1242	+	.	ID="RND-6_FAMILY-9040";Tend="1159";Tstart="993";shortTE="F";uid="fd25c09c-0784-4825-8872-efd97ed2b466"
CM022879.1	RepeatMasker	DNA/TcMar-Tc1	29325366	29325488	431	+	.	ID="RND-4_FAMILY-714";TEgroup="ctg_6%7CRND-4_FAMILY-714%7C1";Tend="1309";Tstart="1250";shortTE="T";uid="69acd6f9-9f30-4d8c-b60e-13e093ec5d34"
CM022879.1	RepeatMasker	Unknown	18097707	18097908	680	+	.	ID="RND-1_FAMILY-441";Tend="1270";Tstart="1060";shortTE="F";uid="63c9ef1e-86e5-499b-ae2f-6159c2e62466"
CM022879.1	RepeatMasker	Satellite	2548818	2548949	812	+	.	ID="RND-6_FAMILY-46";Tend="1494";Tstart="1362";shortTE="F";uid="cf8b8308-59a1-4595-aef0-0b2eb30537e6"
CM022879.1	RepeatMasker	SINE/tRNA-RTE	18806629	18806801	742	+	.	ID="RND-6_FAMILY-11569";Tend="1106";Tstart="941";shortTE="F";uid="77e911e6-3dad-4a3f-a0e7-f9e54ffadcdd"
CM022879.1	RepeatMasker	RC/Helitron	17539256	17540049	2475	+	.	ID="RND-1_FAMILY-197";Tend="2070";Tstart="1149";shortTE="F";uid="7da24c1d-3649-45ea-a404-5e1718f646b4"
CM022879.1	RepeatMasker	DNA/TcMar-Tc1	12925747	12925892	1181	+	.	ID="RND-1_FAMILY-1007";Tend="570";Tstart="419";shortTE="F";uid="76312419-643e-4216-ba37-985e3e70d391"
CM022879.1	RepeatMasker	Unknown	22636091	22636272	931	+	.	ID="RND-4_FAMILY-737";Tend="1057";Tstart="876";shortTE="F";uid="fe149970-374c-41b5-9047-a3787911a49d"
CM022879.1	RepeatMasker	DNA/TcMar-Tc1	29011799	29012191	3056	+	.	ID="RND-4_FAMILY-1141";Tend="1006";Tstart="616";shortTE="F";uid="9b38c6a9-6786-417a-aee7-4faeec1d306d"
CM022879.1	RepeatMasker	SINE/tRNA-RTE	17637725	17637869	775	+	.	ID="RND-6_FAMILY-1330";Tend="1066";Tstart="924";shortTE="F";uid="830549de-c71c-47ba-9ea8-fd380bfe8c9e"
CM022879.1	RepeatMasker	Satellite	1387389	1387623	1239	+	.	ID="RND-6_FAMILY-577";Tend="997";Tstart="758";shortTE="F";uid="b6be300c-b204-467a-b9e1-2f56e8622b2e"
CM022879.1	RepeatMasker	Unknown	2878165	2878295	943	+	.	ID="RND-4_FAMILY-2680";Tend="1069";Tstart="941";shortTE="F";uid="2d7b9393-0740-4d72-9b9d-f7d36ee223d1"
CM022879.1	RepeatMasker	Satellite	31587109	31587220	824	+	.	ID="RND-6_FAMILY-577";Tend="864";Tstart="753";shortTE="F";uid="78cbe2b8-1d8a-4a6b-9e8a-8ef78d1a3aa2"
CM022879.1	RepeatMasker	Unknown	4882495	4882645	903	+	.	ID="RND-6_FAMILY-713";Tend="907";Tstart="740";shortTE="F";uid="bb18a868-bf4e-40ff-b2c5-94d87fb35027"
CM022879.1	RepeatMasker	Unknown	11297698	11297909	1580	+	.	ID="RND-1_FAMILY-66";Tend="1148";Tstart="941";shortTE="F";uid="d0415b34-f45f-4f9f-a08e-05e96cb6c984"
CM022879.1	RepeatMasker	DNA/TcMar-Tc1	22666867	22667487	4596	+	.	ID="RND-1_FAMILY-376";Tend="1574";Tstart="951";shortTE="F";uid="de4d930d-6d19-4bed-86a1-a626f58aee21"
CM022879.1	RepeatMasker	Unknown	17894709	17894860	425	+	.	ID="RND-6_FAMILY-5353";Tend="1104";Tstart="961";shortTE="F";uid="35368437-c881-4921-a557-61a5ce5ab55e"
CM022879.1	RepeatMasker	Unknown	8420264	8420497	764	+	.	ID="RND-6_FAMILY-6755";Tend="1261";Tstart="1029";shortTE="F";uid="632cd240-750f-4410-adec-287f9abbd738"
CM022879.1	RepeatMasker	Unknown	24688123	24688286	875	+	.	ID="RND-3_FAMILY-254";Tend="1251";Tstart="1071";shortTE="F";uid="26a29a41-e1ea-4fb6-86c6-34dd230dea3f"
CM022879.1	RepeatMasker	SINE/MIR	17679736	17679841	503	+	.	ID="RND-1_FAMILY-44";Tend="1044";Tstart="932";shortTE="F";uid="3bd8ef72-7499-4d28-bf04-282d630e09e8"
CM022879.1	RepeatMasker	RC/Helitron	19870393	19871065	3156	+	.	ID="RND-5_FAMILY-848";Tend="1597";Tstart="913";shortTE="F";uid="70d78b14-0ba0-460c-90e4-1083a56da9ef"
CM022879.1	RepeatMasker	Unknown	16428456	16428693	631	+	.	ID="RND-1_FAMILY-903";TEgroup="ctg_6%7CRND-1_FAMILY-903%7C3";Tend="1695";Tstart="988";shortTE="T";uid="7104c968-eb94-4b5a-abdc-37c5fcbac64f"
CM022879.1	RepeatMasker	RC/Helitron	24678960	24679188	510	+	.	ID="RND-5_FAMILY-470";Tend="1138";Tstart="913";shortTE="F";uid="4ff88f92-f02a-4a7e-a493-3a279bdee3a1"
CM022879.1	RepeatMasker	Unknown	5288913	5290549	4942	+	.	ID="RND-1_FAMILY-176";Tend="2322";Tstart="440";shortTE="F";uid="270f2863-5126-4dcc-b2a5-bbc547d0a976"
CM022879.1	RepeatMasker	Unknown	14149356	14149465	483	+	.	ID="RND-6_FAMILY-17595";Tend="1359";Tstart="1248";shortTE="F";uid="2cd7767b-0c0b-4359-bc81-d4646be310b7"
CM022879.1	RepeatMasker	DNA/hAT-Tip100	34106105	34106328	583	+	.	ID="RND-5_FAMILY-697";Tend="1058";Tstart="858";shortTE="F";uid="1d5aa0a3-61d2-4537-ab21-22ed4b58c115"
CM022879.1	RepeatMasker	Unknown	29073451	29073680	431	+	.	ID="RND-4_FAMILY-209";TEgroup="ctg_6%7CRND-4_FAMILY-209%7C6";Tend="1474";Tstart="1305";shortTE="T";uid="cb65ce57-4638-48b7-959d-25bf49160923"
CM022879.1	RepeatMasker	DNA/hAT-Tip100	17199398	17199656	401	+	.	ID="RND-5_FAMILY-3574";TEgroup="ctg_6%7CRND-5_FAMILY-3574%7C1";Tend="1234";Tstart="870";shortTE="T";uid="610603f5-3646-4798-a48d-2659c1441b97"
CM022879.1	RepeatMasker	Unknown	31472577	31472794	1447	+	.	ID="RND-6_FAMILY-7290";Tend="1376";Tstart="1163";shortTE="F";uid="54a0814e-457e-405f-b694-fda7f410ddef"
CM022879.1	RepeatMasker	DNA/TcMar-Tc1	17537371	17537617	1079	+	.	ID="RND-6_FAMILY-6767";Tend="2069";Tstart="1826";shortTE="F";uid="3f83d270-17a9-4269-98d4-d5f0bda3a476"
CM022879.1	RepeatMasker	DNA/TcMar-Tc1	14091579	14093551	11831	+	.	ID="rnd-5_family-898";Tend="2662";Tstart="567";shortTE="F";uid="f1378a29-26bd-47bd-a027-69dcdd234f9a"
CM022879.1	RepeatMasker	LINE/I-Jockey	33394967	33395077	467	+	.	ID="RND-1_FAMILY-781";Tend="1265";Tstart="1154";shortTE="F";uid="4d60554b-26e3-43f0-be56-71d9aba680e5"
CM022879.1	RepeatMasker	DNA/hAT-Tag1	22931403	22931526	897	+	.	ID="RND-6_FAMILY-13095";Tend="1089";Tstart="958";shortTE="F";uid="ecf89acf-4337-4612-a92b-f79f8f54ec0b"
CM022879.1	RepeatMasker	Unknown	12076273	12076465	886	+	.	ID="RND-1_FAMILY-159";Tend="1169";Tstart="965";shortTE="F";uid="ff1444b1-4825-4c95-a515-c2097255e4b7"
CM022879.1	RepeatMasker	Unknown	11679322	11679427	575	+	.	ID="RND-5_FAMILY-4504";Tend="728";Tstart="622";shortTE="F";uid="c24e135b-1537-46d0-a195-fb7c02e173f3"
CM022879.1	RepeatMasker	SINE/tRNA-RTE	15888697	15888923	1111	+	.	ID="RND-1_FAMILY-48";Tend="1134";Tstart="887";shortTE="F";uid="e3f7181a-7a5c-435f-9cfb-8242bea08490"
CM022879.1	RepeatMasker	Unknown	15403376	15403486	479	+	.	ID="RND-5_FAMILY-197";Tend="1004";Tstart="896";shortTE="F";uid="4bc5fd1a-d344-4410-80fe-c9f2b9d525d4"
CM022879.1	RepeatMasker	Unknown	18180630	18180761	527	+	.	ID="RND-2_FAMILY-22";Tend="1106";Tstart="973";shortTE="F";uid="bc7cc11a-28a8-47ac-bed9-dbded98e407e"
CM022879.1	RepeatMasker	DNA/hAT-Tip100	750011	750124	641	+	.	ID="RND-4_FAMILY-790";Tend="1082";Tstart="974";shortTE="F";uid="915ba0e5-7eaf-4b42-bf8b-b0bcc585f2c1"
CM022879.1	RepeatMasker	Unknown	22198874	22199008	746	+	.	ID="RND-1_FAMILY-716";Tend="1173";Tstart="1014";shortTE="F";uid="8d5faff8-b297-4e15-91fb-f0a7b7744ee0"
CM022879.1	RepeatMasker	Unknown	862402	862809	1937	+	.	ID="RND-4_FAMILY-132";Tend="1518";Tstart="1064";shortTE="F";uid="46020fd1-1bec-4932-a704-872ec534350a"
CM022879.1	RepeatMasker	Unknown	19650562	19650865	849	+	.	ID="RND-2_FAMILY-87";Tend="1309";Tstart="992";shortTE="F";uid="ed4632b0-a3ba-4af3-89b8-f68096dc938f"
CM022879.1	RepeatMasker	LINE/CR1	4278629	4279119	2198	+	.	ID="RND-5_FAMILY-1767";TEgroup="ctg_6%7CRND-5_FAMILY-1767%7C1";Tend="1367";Tstart="971";shortTE="F";uid="dad299d2-f8d7-4f0c-bc67-4e349df6260f"
CM022879.1	RepeatMasker	Unknown	31008873	31008979	785	+	.	ID="RND-5_FAMILY-2473";Tend="1582";Tstart="1479";shortTE="F";uid="02e9f70a-108e-4f21-a903-5022d8ce13ed"
CM022879.1	RepeatMasker	LINE/RTE-BovB	11552191	11552366	975	+	.	ID="RND-1_FAMILY-75";Tend="1800";Tstart="1627";shortTE="F";uid="64a96b5d-d869-4817-b7cf-4bec1c22e12b"
CM022879.1	RepeatMasker	SINE/tRNA-RTE	22752235	22752555	2037	+	.	ID="RND-4_FAMILY-632";Tend="1113";Tstart="790";shortTE="F";uid="2dd645db-1a80-4c52-8883-d0898dbf4fba"
CM022879.1	RepeatMasker	Unknown	30080485	30080713	1404	+	.	ID="RND-6_FAMILY-1527";Tend="1128";Tstart="911";shortTE="F";uid="7567684f-06c8-4858-9536-ae267af647a4"
CM022879.1	RepeatMasker	Unknown	9013313	9013548	1545	+	.	ID="RND-6_FAMILY-7290";Tend="1425";Tstart="1163";shortTE="F";uid="03652d87-89bd-49f3-b5b9-46294cfd16a3"
CM022879.1	RepeatMasker	Unknown	4779845	4780371	3221	+	.	ID="RND-6_FAMILY-7290";Tend="1427";Tstart="915";shortTE="F";uid="4d0d2488-ad35-4b8c-a98a-f19bbd138f58"
CM022879.1	RepeatMasker	Unknown	9784204	9784390	1397	+	.	ID="RND-6_FAMILY-7290";Tend="1338";Tstart="1152";shortTE="F";uid="08c8787d-986d-4d99-89e1-10eaae25637f"
CM022879.1	RepeatMasker	DNA/Academ-1	18866470	18866664	1573	+	.	ID="RND-1_FAMILY-347";Tend="881";Tstart="695";shortTE="F";uid="281d2661-cd75-4a5c-b77d-7098f73aa913"
CM022879.1	RepeatMasker	Unknown	18206921	18207062	694	+	.	ID="RND-2_FAMILY-22";Tend="1127";Tstart="971";shortTE="F";uid="42f6678b-0e0a-4abf-abf7-15552037cc9f"
CM022879.1	RepeatMasker	Unknown	9087995	9088253	963	+	.	ID="RND-5_FAMILY-591";Tend="1123";Tstart="858";shortTE="F";uid="85c5d4f2-135f-4f83-bd52-41c2e758fd29"
CM022879.1	RepeatMasker	Satellite	1545347	1545546	993	+	.	ID="RND-6_FAMILY-46";Tend="204";Tstart="1";shortTE="F";uid="a03f379d-4640-488d-bd81-17e6c84402f3"
CM022879.1	RepeatMasker	Unknown	33727654	33728047	620	+	.	ID="RND-4_FAMILY-560";Tend="1232";Tstart="733";shortTE="F";uid="d7a614b5-11ca-4d39-ba8b-8d75928eac13"
CM022879.1	RepeatMasker	DNA/hAT-Tip100	27901368	27901686	1578	+	.	ID="RND-1_FAMILY-412";Tend="1314";Tstart="949";shortTE="F";uid="427db2d6-d3e1-4221-abc0-803545cc433d"
CM022879.1	RepeatMasker	LINE/L2	28442427	28443079	2285	+	.	ID="RND-1_FAMILY-434";Tend="1615";Tstart="829";shortTE="F";uid="1ab46eb1-43df-440f-b1e5-f9e814f3487b"
CM022879.1	RepeatMasker	Satellite	27533408	27533627	1552	+	.	ID="RND-6_FAMILY-46";Tend="1450";Tstart="1233";shortTE="F";uid="bfbf84c8-ce51-4b90-8b5a-23519b1a265f"
CM022879.1	RepeatMasker	Unknown	16696487	16696595	581	+	.	ID="RND-4_FAMILY-30";Tend="1043";Tstart="934";shortTE="F";uid="d3413e96-d1bc-400f-ab84-cc0bcf34d0cb"
CM022879.1	RepeatMasker	Unknown	31589808	31589981	1017	+	.	ID="RND-4_FAMILY-2111";Tend="1164";Tstart="988";shortTE="F";uid="2caa24f9-ddbd-46db-83b2-023939ac9b73"
CM022879.1	RepeatMasker	LINE/Penelope	33583778	33583917	1133	+	.	ID="RND-5_FAMILY-178";Tend="1535";Tstart="1395";shortTE="F";uid="a375158c-9a89-4677-bcf9-21d9b804bf45"
CM022879.1	RepeatMasker	Unknown	6092244	6092712	3277	+	.	ID="RND-6_FAMILY-1527";Tend="1372";Tstart="911";shortTE="F";uid="d1600f14-91cc-4ce3-88c4-8bc79f2dd9ce"
CM022879.1	RepeatMasker	Unknown	33389599	33390005	2948	+	.	ID="RND-6_FAMILY-6836";Tend="1328";Tstart="899";shortTE="F";uid="f14eca8b-0922-41eb-b186-77a60437ab62"
CM022879.1	RepeatMasker	Unknown	15302694	15302921	747	+	.	ID="RND-6_FAMILY-87";Tend="1217";Tstart="1029";shortTE="F";uid="e35fe509-cc7d-40c5-b5e8-0cd3e9b081f8"
CM022879.1	RepeatMasker	RC/Helitron	6241967	6242178	1365	+	.	ID="RND-6_FAMILY-6367";Tend="1301";Tstart="1093";shortTE="F";uid="4dc668ad-1de5-4a87-9f5a-cfcde4827eb1"
CM022879.1	RepeatMasker	DNA/TcMar-Tc1	10394411	10394999	4341	+	.	ID="RND-5_FAMILY-701";Tend="1756";Tstart="1162";shortTE="F";uid="508f01c0-389c-4349-b508-5e5b8d2323b1"
CM022879.1	RepeatMasker	Unknown	563351	563526	679	+	.	ID="RND-6_FAMILY-3995";Tend="1345";Tstart="1128";shortTE="F";uid="d624be9d-a78d-4c5a-b609-513203e0c4ae"
CM022879.1	RepeatMasker	LTR/Gypsy	8301277	8301604	664	+	.	ID="RND-6_FAMILY-550";Tend="2948";Tstart="2637";shortTE="F";uid="4f3c9a80-35fb-40c7-b431-3a8a4e783a76"
CM022879.1	RepeatMasker	Unknown	31395348	31395646	969	+	.	ID="RND-1_FAMILY-49";Tend="1348";Tstart="1012";shortTE="F";uid="0c67fa7a-2d15-45be-9c6c-c98281878dda"
CM022879.1	RepeatMasker	Unknown	33129090	33129528	3834	+	.	ID="RND-4_FAMILY-142";Tend="1077";Tstart="639";shortTE="F";uid="e47c1acf-79d4-4228-8ff3-4c5304016716"
CM022879.1	RepeatMasker	RC/Helitron	34067842	34068026	1255	+	.	ID="RND-6_FAMILY-6367";Tend="1295";Tstart="1102";shortTE="F";uid="5114d8f6-8015-4daa-a2b0-419a085c5613"
CM022879.1	RepeatMasker	Unknown	18594660	18595023	1427	+	.	ID="RND-4_FAMILY-70";Tend="1303";Tstart="847";shortTE="F";uid="783d39a0-ad77-4646-94c4-f8911a7d8ed6"
CM022879.1	RepeatMasker	Unknown	7955966	7956384	3249	+	.	ID="RND-1_FAMILY-769";Tend="1287";Tstart="864";shortTE="F";uid="93fd85f3-d2e9-44a6-83a8-c6a73de58649"
CM022879.1	RepeatMasker	DNA/TcMar-Mariner	2218119	2218529	2951	+	.	ID="RND-1_FAMILY-380";Tend="1326";Tstart="943";shortTE="F";uid="386c4ef8-ab90-4757-88d8-26a616c73190"
CM022879.1	RepeatMasker	Satellite	25158642	25158847	1451	+	.	ID="RND-6_FAMILY-577";Tend="1032";Tstart="822";shortTE="F";uid="f92216c3-7fd0-40fa-8311-339afa15fd56"
CM022879.1	RepeatMasker	RC/Helitron	17381641	17381778	430	+	.	ID="RND-1_FAMILY-204";Tend="2698";Tstart="2556";shortTE="F";uid="1205c8a3-1886-44cb-a85a-613e531c36c6"
CM022879.1	RepeatMasker	Unknown	14300016	14300199	865	+	.	ID="RND-5_FAMILY-336";Tend="2179";Tstart="2006";shortTE="F";uid="a3a13aa9-4610-40a6-a205-77d0f5519af7"
CM022879.1	RepeatMasker	Unknown	3237621	3237851	911	+	.	ID="RND-6_FAMILY-1191";TEgroup="ctg_6%7CRND-6_FAMILY-1191%7C2";Tend="879";Tstart="698";shortTE="F";uid="fdc700e3-9182-47ae-9adc-5ca55bd4c900"
CM022879.1	RepeatMasker	RC/Helitron	18676494	18676791	652	+	.	ID="RND-1_FAMILY-50";Tend="1230";Tstart="944";shortTE="F";uid="04184c03-1f4c-41c1-ad5e-f8ed5b4bd528"
CM022879.1	RepeatMasker	Unknown	20195696	20196072	927	+	.	ID="RND-1_FAMILY-191";Tend="1206";Tstart="739";shortTE="F";uid="9e4fdd94-b498-4d19-86b9-07aa908c6dcb"
CM022879.1	RepeatMasker	SINE/tRNA-RTE	14612379	14612698	2082	+	.	ID="RND-1_FAMILY-29";Tend="1127";Tstart="808";shortTE="F";uid="b0c52dd5-9889-41ea-84e6-759ecd27e7db"
CM022879.1	RepeatMasker	RC/Helitron	23699073	23699243	1377	+	.	ID="RND-6_FAMILY-317";Tend="1163";Tstart="978";shortTE="F";uid="6a433b3d-42fd-4d63-a7ca-564271a59881"
CM022879.1	RepeatMasker	DNA/TcMar-Tc1	11674607	11674733	785	+	.	ID="RND-5_FAMILY-1880";Tend="1129";Tstart="1003";shortTE="F";uid="a790c781-04ff-46be-bb87-1d0d356599e6"
CM022879.1	RepeatMasker	DNA/CMC-Chapaev-3	5280480	5281021	3427	+	.	ID="RND-5_FAMILY-2511";Tend="1437";Tstart="890";shortTE="F";uid="27897bee-9f06-4d4e-8024-300cbd61f0cc"
CM022879.1	RepeatMasker	Unknown	4291809	4291981	895	+	.	ID="RND-6_FAMILY-5252";Tend="1037";Tstart="856";shortTE="F";uid="53f1b092-00f8-46d1-9363-37b1efbf3af7"
CM022879.1	RepeatMasker	RC/Helitron	1499517	1499703	1369	+	.	ID="RND-6_FAMILY-317";Tend="1183";Tstart="996";shortTE="F";uid="cde3bebd-798e-4471-893e-904f466b1d36"
CM022879.1	RepeatMasker	RC/Helitron	16796015	16796938	6613	+	.	ID="RND-6_FAMILY-671";Tend="2259";Tstart="1287";shortTE="F";uid="891eb588-1a8c-4b33-b411-b921ab32983b"
CM022879.1	RepeatMasker	Unknown	32741150	32741337	580	+	.	ID="RND-3_FAMILY-37";Tend="1405";Tstart="1279";shortTE="F";uid="c0c63b3a-9540-4a7e-8ef1-8049878f1b99"
CM022879.1	RepeatMasker	Unknown	21363784	21364104	513	+	.	ID="RND-4_FAMILY-190";Tend="1080";Tstart="758";shortTE="F";uid="1c480892-33a8-4a8d-84dc-b84c660decb4"
CM022879.1	RepeatMasker	Unknown	26113082	26113189	781	+	.	ID="RND-1_FAMILY-337";Tend="1139";Tstart="1032";shortTE="F";uid="71115890-b5a4-4317-97e9-5f9cba89e4ba"
CM022879.1	RepeatMasker	RC/Helitron	3714289	3714449	1316	+	.	ID="RND-6_FAMILY-7275";Tend="1477";Tstart="1316";shortTE="F";uid="9f13fb84-61ea-4a7d-9ef2-f16ddf323623"
CM022879.1	RepeatMasker	Unknown	31849443	31849555	682	+	.	ID="RND-1_FAMILY-422";Tend="929";Tstart="808";shortTE="F";uid="e39ed3ba-40fb-4da2-b709-de4eed3f3e56"
CM022879.1	RepeatMasker	DNA/hAT-Charlie	28862091	28862742	4558	+	.	ID="RND-1_FAMILY-582";Tend="1857";Tstart="1156";shortTE="F";uid="c000911b-a9ea-418d-be98-4bbbe7dd19f8"
CM022879.1	RepeatMasker	RC/Helitron	13770762	13770919	596	+	.	ID="RND-5_FAMILY-848";Tend="1077";Tstart="910";shortTE="F";uid="94c5b194-b650-47f7-942d-271069031964"
CM022879.1	RepeatMasker	DNA/CMC-Chapaev-3	15960137	15960250	615	+	.	ID="RND-1_FAMILY-34";Tend="1080";Tstart="969";shortTE="F";uid="637b682f-64df-4cc9-9bbe-fe0743ed8f90"
CM022879.1	RepeatMasker	SINE/tRNA-RTE	4109100	4109216	708	+	.	ID="RND-1_FAMILY-29";Tend="917";Tstart="801";shortTE="F";uid="f45d420c-dd72-449a-a294-65f8c2a9308c"
CM022879.1	RepeatMasker	LINE/CR1	601179	601428	1094	+	.	ID="RND-6_FAMILY-12989";Tend="490";Tstart="254";shortTE="F";uid="bec6d8c0-49f3-4d63-b0ee-629dd7d47c28"
CM022879.1	RepeatMasker	LINE/CR1	16467450	16468192	3534	+	.	ID="RND-1_FAMILY-885";Tend="1459";Tstart="688";shortTE="F";uid="c551953a-dd00-49a0-842f-df30da6b3b08"
CM022879.1	RepeatMasker	Unknown	25722088	25722266	804	+	.	ID="RND-6_FAMILY-713";Tend="868";Tstart="716";shortTE="F";uid="2ec972b2-96ec-4c1c-8abe-ad90f59e332c"
CM022879.1	RepeatMasker	DNA/hAT-Charlie	5572983	5573277	1997	+	.	ID="RND-2_FAMILY-110";Tend="1220";Tstart="937";shortTE="F";uid="aff7270d-2bc5-429f-be74-ccc5e7ecd915"
CM022879.1	RepeatMasker	Unknown	3019837	3019953	451	+	.	ID="RND-2_FAMILY-87";Tend="1104";Tstart="994";shortTE="F";uid="c7433337-d825-43e1-a3f8-5dd4d85adb3f"
CM022879.1	RepeatMasker	LINE/RTE-RTE	16316315	16316688	875	+	.	ID="RND-6_FAMILY-4503";Tend="1398";Tstart="1005";shortTE="F";uid="fd5774ba-53c6-477a-8152-79948077f1be"
CM022879.1	RepeatMasker	Unknown	28370647	28370798	853	+	.	ID="RND-5_FAMILY-4504";Tend="759";Tstart="609";shortTE="F";uid="3eef8731-426b-4413-a244-7f30b3bb6798"
CM022879.1	RepeatMasker	LINE/RTE-BovB	29631030	29631638	1387	+	.	ID="RND-1_FAMILY-30";TEgroup="ctg_6%7CRND-1_FAMILY-30%7C18";Tend="1118";Tstart="798";shortTE="F";uid="6481cd66-b800-4990-851a-7a6f3ef433d0"
CM022879.1	RepeatMasker	DNA/TcMar-Tc1	7060922	7061096	428	+	.	ID="MARINER-13_CFL";Tend="194";Tstart="21";shortTE="F";uid="f21559fb-21e3-428e-87af-97024f320a71"
CM022879.1	RepeatMasker	Unknown	23787662	23788241	4172	+	.	ID="RND-1_FAMILY-49";Tend="1526";Tstart="961";shortTE="F";uid="bdd45626-7d1d-4518-92a7-d1a6ff363084"
CM022879.1	RepeatMasker	Unknown	999342	999478	677	+	.	ID="RND-5_FAMILY-296";Tend="1154";Tstart="1001";shortTE="F";uid="2f674999-fa87-4833-ab86-4ed630435327"
CM022879.1	RepeatMasker	DNA/TcMar-Tc1	4004505	4004616	747	+	.	ID="RND-1_FAMILY-19";Tend="1921";Tstart="1802";shortTE="F";uid="838b378f-c06b-4f1d-b533-6936608e54ab"
CM022879.1	RepeatMasker	Satellite	32033294	32033478	1251	+	.	ID="RND-3_FAMILY-672";Tend="1170";Tstart="968";shortTE="F";uid="510ad2d9-e01f-4774-9152-235a231bbd4f"
CM022879.1	RepeatMasker	Unknown	24238104	24238228	470	+	.	ID="RND-4_FAMILY-190";Tend="1005";Tstart="895";shortTE="F";uid="dcc7669c-a594-4aae-ad55-99c7cad9d9b5"
CM022879.1	RepeatMasker	Unknown	5508441	5508684	1904	+	.	ID="RND-5_FAMILY-2048";Tend="1571";Tstart="1327";shortTE="F";uid="e7b51942-19d6-4806-8d5d-15d7ef5972ad"
CM022879.1	RepeatMasker	Unknown	5273156	5273284	751	+	.	ID="RND-1_FAMILY-558";Tend="1385";Tstart="1237";shortTE="F";uid="f34da997-ea78-4129-8007-b5ea194ab789"
CM022879.1	RepeatMasker	LINE/RTE-BovB	31592634	31592866	698	+	.	ID="RND-5_FAMILY-1885";TEgroup="ctg_6%7CRND-5_FAMILY-1885%7C10";Tend="1039";Tstart="886";shortTE="F";uid="a3ba47eb-43a4-4c13-8f8e-2ad0e0abf5bd"
CM022879.1	RepeatMasker	Unknown	6432041	6432257	1316	+	.	ID="RND-6_FAMILY-7290";Tend="1424";Tstart="1148";shortTE="F";uid="b43437b6-8a8c-4d3d-bfd3-f6855b83517d"
CM022879.1	RepeatMasker	Unknown	10137996	10138162	649	+	.	ID="RND-6_FAMILY-9040";Tend="1146";Tstart="986";shortTE="F";uid="fe6484b8-e1d7-4df9-9ee6-a40e8e433261"
CM022879.1	RepeatMasker	DNA/CMC-Chapaev-3	29758747	29758848	413	+	.	ID="RND-6_FAMILY-2378";Tend="1269";Tstart="1149";shortTE="F";uid="96ebd5e5-e022-4a5e-850d-95d17770d80a"
CM022879.1	RepeatMasker	Unknown	26389317	26389449	505	+	.	ID="RND-2_FAMILY-22";Tend="1120";Tstart="964";shortTE="F";uid="67edda8f-c520-427b-943e-6700717539db"
CM022879.1	RepeatMasker	DNA	30339675	30339885	827	+	.	ID="RND-4_FAMILY-966";Tend="620";Tstart="453";shortTE="F";uid="59567310-0378-4b31-aa8a-590bea7d5cec"
CM022879.1	RepeatMasker	RC/Helitron	22998238	22998345	474	+	.	ID="RND-1_FAMILY-204";Tend="2604";Tstart="2501";shortTE="F";uid="978aff2b-a03e-4024-87fb-bda0492ee1a3"
CM022879.1	RepeatMasker	RC/Helitron	25530212	25530483	1774	+	.	ID="RND-6_FAMILY-6367";Tend="1298";Tstart="1006";shortTE="F";uid="b6e025a8-2654-487d-a089-ff4a0ae2b7da"
CM022879.1	RepeatMasker	Unknown	18965001	18965146	967	+	.	ID="RND-5_FAMILY-1523";Tend="1086";Tstart="937";shortTE="F";uid="4f96544a-e062-40b4-9c3d-c555b80ee8b1"
CM022879.1	RepeatMasker	Unknown	18624136	18624435	809	+	.	ID="RND-1_FAMILY-441";Tend="1331";Tstart="953";shortTE="F";uid="fdee48b6-1c2f-455a-88d6-de6b4aa418a8"
CM022879.1	RepeatMasker	Unknown	3905965	3907825	1026	+	.	ID="RND-5_FAMILY-751";TEgroup="ctg_6%7CRND-5_FAMILY-751%7C1";Tend="2818";Tstart="1084";shortTE="F";uid="c189b05d-6e25-4868-8c12-214c8af95951"
CM022879.1	RepeatMasker	LINE/I	21477951	21478157	479	+	.	ID="RND-1_FAMILY-449";Tend="1278";Tstart="1084";shortTE="F";uid="026ac3d3-6d14-4fa6-a2e6-d6c8fd7fd1f3"
CM022879.1	RepeatMasker	Unknown	28933268	28933428	698	+	.	ID="RND-6_FAMILY-92";Tend="1434";Tstart="1279";shortTE="F";uid="c1c3f544-3933-43ed-8ac1-dc4a6aa80b5f"
CM022879.1	RepeatMasker	DNA/CMC-Chapaev-3	30493375	30493776	2671	+	.	ID="RND-6_FAMILY-2378";Tend="1302";Tstart="889";shortTE="F";uid="b6175753-77ba-4df6-ab6e-3cf4fe2171a8"
CM022879.1	RepeatMasker	Unknown	14893376	14893531	590	+	.	ID="RND-4_FAMILY-30";Tend="1286";Tstart="1113";shortTE="F";uid="622ff3be-6ead-4fdb-8c98-8d15927f85c3"
CM022879.1	RepeatMasker	Unknown	4913049	4913340	405	+	.	ID="RND-6_FAMILY-370";TEgroup="ctg_6%7CRND-6_FAMILY-370%7C2";Tend="1944";Tstart="1806";shortTE="F";uid="4da76717-34b3-408c-8f31-17463f8b5d73"
CM022879.1	RepeatMasker	DNA/hAT-Tip100	27533628	27534400	5270	+	.	ID="RND-1_FAMILY-395";Tend="1701";Tstart="908";shortTE="F";uid="8bf7109a-e6e9-4096-8855-7a73830cad6e"
CM022879.1	RepeatMasker	LINE/RTE-BovB	17093581	17093698	823	+	.	ID="RND-1_FAMILY-75";Tend="1255";Tstart="1138";shortTE="F";uid="bef61abd-283c-4760-b995-2a837d119a41"
CM022879.1	RepeatMasker	Unknown	33568166	33568408	1094	+	.	ID="RND-6_FAMILY-4632";Tend="2250";Tstart="2035";shortTE="F";uid="17bb3801-40a6-4739-bf6a-cdaeb090b9aa"
CM022879.1	RepeatMasker	Unknown	10139473	10139801	549	+	.	ID="RND-6_FAMILY-6615";TEgroup="ctg_6%7CRND-6_FAMILY-6615%7C4";Tend="1072";Tstart="857";shortTE="F";uid="d65160a8-6e94-4fbf-a86f-a6982c40bc58"
CM022879.1	RepeatMasker	Unknown	3550267	3550431	1057	+	.	ID="RND-4_FAMILY-560";Tend="1013";Tstart="852";shortTE="F";uid="dff9e831-29be-41ca-8966-3bb723f24edd"
CM022879.1	RepeatMasker	Unknown	23177108	23177501	545	+	.	ID="RND-6_FAMILY-11719";TEgroup="ctg_6%7CRND-6_FAMILY-11719%7C13";Tend="1698";Tstart="945";shortTE="T";uid="1e518199-6ed4-4c4c-b1ca-191b585fbd3e"
CM022879.1	RepeatMasker	Unknown	13456635	13456840	1635	+	.	ID="RND-1_FAMILY-769";Tend="1289";Tstart="1065";shortTE="F";uid="c1c2b494-6dd4-4895-89cf-2354037f391b"
CM022879.1	RepeatMasker	SINE/MIR	16179020	16179261	1148	+	.	ID="RND-1_FAMILY-44";Tend="1183";Tstart="908";shortTE="F";uid="33252390-ed97-4db9-bc1d-fd0a241ea8b6"
CM022879.1	RepeatMasker	Unknown	12770394	12770596	445	+	.	ID="RND-6_FAMILY-370";Tend="2009";Tstart="1808";shortTE="F";uid="b0fa8631-5f08-4fe0-b26b-0445e759d58c"
CM022879.1	RepeatMasker	RC/Helitron	14497444	14497659	1183	+	.	ID="RND-1_FAMILY-999";Tend="3203";Tstart="3004";shortTE="F";uid="d7688353-0121-4bea-8751-717110bafb2f"
CM022879.1	RepeatMasker	DNA/TcMar-Tc1	33835231	33835528	2096	+	.	ID="RND-1_FAMILY-316";Tend="2097";Tstart="1797";shortTE="F";uid="e518e371-14c8-447d-9307-c52089c5d365"
CM022879.1	RepeatMasker	Unknown	9595518	9595846	1089	+	.	ID="RND-6_FAMILY-9040";Tend="1340";Tstart="981";shortTE="F";uid="43404d67-ed8f-4680-8eb1-88f6a7399f0d"
CM022879.1	RepeatMasker	LINE/R1-LOA	8555610	8556179	3295	+	.	ID="RND-1_FAMILY-938";Tend="1215";Tstart="618";shortTE="F";uid="dee39bda-3fa7-47f1-a184-0da85edfc578"
CM022879.1	RepeatMasker	DNA/TcMar-Tc1	5177260	5177542	1676	+	.	ID="RND-6_FAMILY-4109";Tend="1030";Tstart="745";shortTE="F";uid="7956b53f-94de-4531-afdd-1a028f31356e"
CM022879.1	RepeatMasker	LINE/CR1	5921810	5922196	860	+	.	ID="RND-1_FAMILY-869";Tend="2429";Tstart="2067";shortTE="F";uid="d14c0c54-d370-4129-8896-b1160415aa05"
CM022879.1	RepeatMasker	RC/Helitron	25805486	25805760	1726	+	.	ID="RND-1_FAMILY-234";Tend="2251";Tstart="1970";shortTE="F";uid="e7c58189-f936-4877-85a2-0f77cec8409b"
CM022879.1	RepeatMasker	SINE/5S	15913262	15913472	1861	+	.	ID="RND-6_FAMILY-1021";Tend="1208";Tstart="998";shortTE="F";uid="6676c4b4-538b-4842-a18c-0f7be41599f5"
CM022879.1	RepeatMasker	Unknown	12919263	12919569	410	+	.	ID="RND-3_FAMILY-183";TEgroup="ctg_6%7CRND-3_FAMILY-183%7C7";Tend="1451";Tstart="1305";shortTE="T";uid="a67da603-e591-4116-a529-5d7cb76bbe28"
CM022879.1	RepeatMasker	Satellite	27980694	27980825	995	+	.	ID="RND-6_FAMILY-577";Tend="961";Tstart="829";shortTE="F";uid="8ad71066-57e7-4a81-bf4d-0dfa4597a342"
CM022879.1	RepeatMasker	Unknown	6095707	6095823	850	+	.	ID="RND-6_FAMILY-3995";Tend="1221";Tstart="1109";shortTE="F";uid="32031b9c-03d3-4876-84f2-fdecbaf092e4"
CM022879.1	RepeatMasker	Unknown	31839806	31840209	2792	+	.	ID="RND-6_FAMILY-1527";Tend="1372";Tstart="932";shortTE="F";uid="5f208d1e-2459-42b5-a444-e760cc01cd08"
CM022879.1	RepeatMasker	Unknown	31488884	31489002	576	+	.	ID="RND-1_FAMILY-256";Tend="1252";Tstart="1131";shortTE="F";uid="0841b4ea-8dfc-4fea-80b6-88b4962f62ed"
CM022879.1	RepeatMasker	Unknown	368560	368719	1199	+	.	ID="RND-6_FAMILY-1633";Tend="761";Tstart="593";shortTE="F";uid="53b45719-1471-4527-add8-3145c9c24206"
CM022879.1	RepeatMasker	Unknown	26796105	26796310	855	+	.	ID="RND-5_FAMILY-1501";Tend="1196";Tstart="948";shortTE="F";uid="8756228d-e37c-4bd2-8d69-b8723682cf7e"
CM022879.1	RepeatMasker	Unknown	7564236	7564628	851	+	.	ID="RND-6_FAMILY-7290";Tend="1370";Tstart="906";shortTE="F";uid="f3d69bb5-4bfc-4f29-9885-f7417e47b9d5"
CM022879.1	RepeatMasker	DNA/TcMar-Mariner	2133182	2134347	6076	+	.	ID="RND-1_FAMILY-346";Tend="2015";Tstart="887";shortTE="F";uid="5c91a7b8-4383-477e-8f37-3d9fc07e4989"
CM022879.1	RepeatMasker	Unknown	7808396	7808661	1876	+	.	ID="RND-6_FAMILY-7290";Tend="1435";Tstart="1162";shortTE="F";uid="5ec55389-7b20-47df-93e9-274e827a36f5"
CM022879.1	RepeatMasker	Unknown	29746400	29746838	3246	+	.	ID="RND-1_FAMILY-152";Tend="1381";Tstart="953";shortTE="F";uid="c5631093-e087-4932-9020-dccee442a7d4"
CM022879.1	RepeatMasker	Unknown	33585484	33585673	1324	+	.	ID="RND-1_FAMILY-179";Tend="987";Tstart="801";shortTE="F";uid="fe7944d9-c6a9-46bc-a044-ca9ab1d6f6c2"
CM022879.1	RepeatMasker	DNA/hAT-Blackjack	2781792	2781899	502	+	.	ID="RND-6_FAMILY-203";Tend="207";Tstart="94";shortTE="F";uid="bb563f0b-1ef0-440e-9d44-a309f97d6a28"
CM022879.1	RepeatMasker	DNA/hAT-Charlie	31699709	31699840	844	+	.	ID="RND-6_FAMILY-2166";Tend="1327";Tstart="1193";shortTE="F";uid="86139195-7415-4b9b-ba57-41663e163518"
CM022879.1	RepeatMasker	Unknown	5592382	5592569	434	+	.	ID="RND-6_FAMILY-5365";Tend="1979";Tstart="1822";shortTE="F";uid="0bb248e3-754e-4d48-be2c-aa8cd5900877"
CM022879.1	RepeatMasker	DNA/Ginger-2	1073590	1073956	1209	+	.	ID="RND-1_FAMILY-305";TEgroup="ctg_6%7CRND-1_FAMILY-305%7C1";Tend="1481";Tstart="812";shortTE="F";uid="a7ba19db-b37b-4d56-84fb-a03fb1da2725"
CM022879.1	RepeatMasker	DNA/TcMar-Tc1	13325559	13325720	1249	+	.	ID="RND-1_FAMILY-19";Tend="1930";Tstart="1746";shortTE="F";uid="4624a5b8-d626-4b8b-8ddf-c822e24730e6"
CM022879.1	RepeatMasker	Unknown	21323942	21324190	1659	+	.	ID="RND-6_FAMILY-3042";Tend="742";Tstart="503";shortTE="F";uid="7de13898-885e-4b10-ac0f-182dec89bd12"
CM022879.1	RepeatMasker	RC/Helitron	774339	774776	2855	+	.	ID="RND-6_FAMILY-20544";Tend="1544";Tstart="1109";shortTE="F";uid="fbbf977b-4208-45b4-8f24-405d11957d07"
CM022879.1	RepeatMasker	DNA/TcMar-Tc1	27935610	27936094	2984	+	.	ID="RND-1_FAMILY-1118";Tend="1481";Tstart="914";shortTE="F";uid="21fa5ea2-5342-47ba-b645-726f346687f9"
CM022879.1	RepeatMasker	LINE/CR1	25604306	25604557	1165	+	.	ID="RND-1_FAMILY-667";Tend="1074";Tstart="792";shortTE="F";uid="e84e5f25-e9b6-449a-bb71-047d57e426b5"
CM022879.1	RepeatMasker	Unknown	17250982	17251416	1641	+	.	ID="RND-1_FAMILY-251";Tend="507";Tstart="113";shortTE="F";uid="a83a552f-a474-4436-8c33-4d81f07acb76"
CM022879.1	RepeatMasker	Unknown	21342205	21342383	902	+	.	ID="RND-6_FAMILY-732";Tend="1127";Tstart="966";shortTE="F";uid="1f928506-18a0-4dd6-b512-9fc25c52c566"
CM022879.1	RepeatMasker	SINE/tRNA-RTE	3601446	3601729	1849	+	.	ID="RND-4_FAMILY-339";Tend="1167";Tstart="857";shortTE="F";uid="eeee5ec6-a6ab-4a4e-ae80-e9504d31bbb5"
CM022879.1	RepeatMasker	Unknown	25300213	25301384	6920	+	.	ID="RND-1_FAMILY-191";Tend="2087";Tstart="757";shortTE="F";uid="01ed1234-58cf-449b-aab3-03512b78481f"
CM022879.1	RepeatMasker	Unknown	1442575	1443469	573	+	.	ID="RND-1_FAMILY-474";TEgroup="ctg_6%7CRND-1_FAMILY-474%7C1";Tend="1821";Tstart="816";shortTE="T";uid="5b3e7537-cb18-498b-840a-d7d2aa63b47a"
CM022879.1	RepeatMasker	Unknown	21929569	21929722	1303	+	.	ID="RND-1_FAMILY-294";Tend="199";Tstart="45";shortTE="F";uid="a3ce20a2-1566-4b7d-911b-11a3fccb1ded"
CM022879.1	RepeatMasker	LINE/I-Jockey	22000351	22000566	765	+	.	ID="RND-5_FAMILY-2634";Tend="843";Tstart="657";shortTE="F";uid="5d2caf9f-8f66-4a3f-ba25-437db598312d"
CM022879.1	RepeatMasker	Unknown	28141636	28141841	891	+	.	ID="RND-1_FAMILY-203";Tend="970";Tstart="763";shortTE="F";uid="8184a082-269e-4466-ad79-037ab759b389"
CM022879.1	RepeatMasker	Unknown	1686239	1686351	446	+	.	ID="RND-5_FAMILY-1523";Tend="1037";Tstart="935";shortTE="F";uid="7397eab6-7be4-4ad9-8108-b5395035cacf"
CM022879.1	RepeatMasker	Unknown	19201964	19202222	869	+	.	ID="RND-5_FAMILY-1952";Tend="1308";Tstart="1052";shortTE="F";uid="bd2184af-2e5b-48f2-b891-4eccd14e17ed"
CM022879.1	RepeatMasker	Unknown	1605627	1605983	1997	+	.	ID="RND-2_FAMILY-87";Tend="1311";Tstart="942";shortTE="F";uid="dcbc2c3a-7414-4b7b-99da-49a93fd643a4"
CM022879.1	RepeatMasker	Unknown	1261208	1261469	469	+	.	ID="RND-1_FAMILY-11";Tend="864";Tstart="629";shortTE="F";uid="f66b2e5c-3f8f-43cf-9e20-1ced44aa5e41"
CM022879.1	RepeatMasker	Unknown	25123644	25123779	640	+	.	ID="RND-1_FAMILY-39";Tend="887";Tstart="765";shortTE="F";uid="100ca706-819d-4492-b1a5-adddff8ff67d"
CM022879.1	RepeatMasker	SINE/MIR	24992446	24992610	534	+	.	ID="RND-1_FAMILY-44";Tend="1165";Tstart="965";shortTE="F";uid="3c03e92b-bb6b-45ce-a13f-4badbc447da6"
CM022879.1	RepeatMasker	Unknown	32469851	32470066	822	+	.	ID="RND-1_FAMILY-99";Tend="1106";Tstart="908";shortTE="F";uid="1fe4fcc5-8a7f-4a4c-a2c7-7b5ada334bf6"
CM022879.1	RepeatMasker	DNA/TcMar-Tc1	22995955	22996069	620	+	.	ID="RND-1_FAMILY-409";Tend="2713";Tstart="2598";shortTE="F";uid="bf1c09ec-8855-4871-b5cd-51111cefe479"
CM022879.1	RepeatMasker	LINE/I-Jockey	13447287	13447462	821	+	.	ID="RND-4_FAMILY-1457";Tend="1077";Tstart="900";shortTE="F";uid="5eed5be6-ba94-4581-86bb-45b7b040a33b"
CM022879.1	RepeatMasker	SINE/tRNA-RTE	27288873	27289211	1174	+	.	ID="RND-1_FAMILY-29";Tend="1141";Tstart="844";shortTE="F";uid="b004456f-35e3-44de-b87d-98161c0b9fcc"
CM022879.1	RepeatMasker	DNA/TcMar-Tc1	20801020	20801437	2744	+	.	ID="RND-5_FAMILY-623";Tend="1325";Tstart="917";shortTE="F";uid="b7f7ad57-8ead-432d-b868-ae52e0601b9a"
CM022879.1	RepeatMasker	Unknown	17169200	17169578	1176	+	.	ID="RND-1_FAMILY-11";Tend="1301";Tstart="636";shortTE="F";uid="5c535e64-90b3-476d-a69e-e523f9b84f92"
CM022879.1	RepeatMasker	DNA/TcMar-Tc1	748897	749771	6101	+	.	ID="RND-1_FAMILY-873";Tend="2094";Tstart="1249";shortTE="F";uid="f25e351a-8ff8-4b0c-8724-d9447022d24c"
CM022879.1	RepeatMasker	LINE/I	20166280	20167202	2999	+	.	ID="RND-5_FAMILY-586";Tend="1524";Tstart="567";shortTE="F";uid="5a38f724-d5cf-4c0b-80e2-8c8dee157775"
CM022879.1	RepeatMasker	DNA/hAT	3673024	3673184	1154	+	.	ID="RND-1_FAMILY-436";Tend="1627";Tstart="1466";shortTE="F";uid="fe09cf9d-4fc8-4c0f-9ff0-f6d83af11bc9"
CM022879.1	RepeatMasker	Unknown	23166675	23167227	3531	+	.	ID="RND-1_FAMILY-49";Tend="1623";Tstart="1008";shortTE="F";uid="e24a3878-8013-4409-8b6e-db6129a0bc14"
CM022879.1	RepeatMasker	Satellite	11880755	11881018	1780	+	.	ID="RND-6_FAMILY-46";Tend="1489";Tstart="1232";shortTE="F";uid="7946fb89-c419-4437-88a2-ce7e306e5ecb"
CM022879.1	RepeatMasker	Unknown	4959203	4959811	4676	+	.	ID="RND-6_FAMILY-3656";Tend="1576";Tstart="951";shortTE="F";uid="e111baa8-3f5c-467c-a907-4b52bcd4020e"
CM022879.1	RepeatMasker	Unknown	6991862	6992221	2315	+	.	ID="RND-4_FAMILY-270";Tend="1247";Tstart="881";shortTE="F";uid="c4a33c09-98a5-4c13-a0f8-cb2e65251a0e"
CM022879.1	RepeatMasker	Unknown	25119233	25119509	903	+	.	ID="RND-5_FAMILY-540";Tend="1261";Tstart="974";shortTE="F";uid="ff0f78d9-2ff6-4bde-b90b-d3f31c4ee922"
CM022879.1	RepeatMasker	Unknown	30657663	30657979	2071	+	.	ID="RND-3_FAMILY-254";Tend="1257";Tstart="935";shortTE="F";uid="d6b4ab36-816c-4f47-9735-805863e0f987"
CM022879.1	RepeatMasker	RC/Helitron	29692832	29693028	1339	+	.	ID="RND-4_FAMILY-2756";Tend="1370";Tstart="1161";shortTE="F";uid="051f80f7-40f8-4cd5-acdd-da1fffcad76e"
CM022879.1	RepeatMasker	Unknown	14051571	14051759	690	+	.	ID="RND-6_FAMILY-6755";Tend="1242";Tstart="1074";shortTE="F";uid="59afd972-91b2-4c31-8bd2-d3e5b8a935ac"
CM022879.1	RepeatMasker	RC/Helitron	11124501	11124629	654	+	.	ID="HELITRON-N7_PXU";Tend="128";Tstart="1";shortTE="F";uid="94bb1b0f-5644-4d85-a1e9-894f478eed27"
CM022879.1	RepeatMasker	Unknown	32163088	32163274	1016	+	.	ID="RND-6_FAMILY-7290";Tend="1431";Tstart="1244";shortTE="F";uid="fb29262c-e168-4770-928e-c1384332c015"
CM022879.1	RepeatMasker	RC/Helitron	34212702	34212938	1679	+	.	ID="RND-6_FAMILY-4124";Tend="1112";Tstart="852";shortTE="F";uid="558bf2e2-a96b-436c-a55b-80530d9547ac"
CM022879.1	RepeatMasker	Satellite	2750065	2750192	848	+	.	ID="RND-6_FAMILY-577";Tend="890";Tstart="757";shortTE="F";uid="b3a801e3-6fdc-4bb5-90ae-2195e04ae223"
CM022879.1	RepeatMasker	DNA/CMC-Chapaev-3	17111769	17112071	1944	+	.	ID="RND-6_FAMILY-2378";Tend="1301";Tstart="983";shortTE="F";uid="4c00a527-5ed2-435c-bec6-6141df8e75a2"
CM022879.1	RepeatMasker	Unknown	1810088	1810286	591	+	.	ID="RND-6_FAMILY-370";Tend="1952";Tstart="1759";shortTE="F";uid="45f1d259-7fbc-4715-9da1-32815f775234"
CM022879.1	RepeatMasker	Unknown	26597256	26597500	837	+	.	ID="RND-6_FAMILY-2400";Tend="1286";Tstart="1022";shortTE="F";uid="e3ff3401-d6e2-4b18-bd8e-4fd62277a82b"
CM022879.1	RepeatMasker	SINE/tRNA-RTE	4263860	4263981	451	+	.	ID="RND-4_FAMILY-384";Tend="1032";Tstart="861";shortTE="F";uid="6f530871-92ee-48f7-b21e-2802446258a9"
CM022879.1	RepeatMasker	Unknown	18118041	18118149	492	+	.	ID="RND-6_FAMILY-4632";Tend="2178";Tstart="2060";shortTE="F";uid="e43084b3-6014-4e38-be2e-b5284941ca73"
CM022879.1	RepeatMasker	Unknown	17047478	17047869	1916	+	.	ID="RND-5_FAMILY-3189";Tend="3116";Tstart="2683";shortTE="F";uid="0c722fd3-4b3e-4459-9637-6643d548ddf1"
CM022879.1	RepeatMasker	DNA/TcMar-Tc1	24444801	24445028	1080	+	.	ID="RND-1_FAMILY-316";Tend="2096";Tstart="1877";shortTE="F";uid="f21566ce-83f0-4807-83ef-f64776b574a1"
CM022879.1	RepeatMasker	Unknown	19247996	19248163	908	+	.	ID="RND-2_FAMILY-22";Tend="1141";Tstart="972";shortTE="F";uid="3c84e33c-dd0d-413f-8ed4-df482a69635b"
CM022879.1	RepeatMasker	DNA/hAT-Tip100	31613432	31613950	1632	+	.	ID="RND-1_FAMILY-209";Tend="1370";Tstart="876";shortTE="F";uid="2d8256c3-7d42-49be-8c68-010b17e67a6a"
CM022879.1	RepeatMasker	Satellite	25692916	25693054	910	+	.	ID="RND-1_FAMILY-677";Tend="141";Tstart="1";shortTE="F";uid="43b58e71-280a-4fec-9e99-9cb4f32b29cf"
CM022879.1	RepeatMasker	Unknown	12274452	12274582	438	+	.	ID="RND-4_FAMILY-560";Tend="1494";Tstart="1368";shortTE="F";uid="99f3abec-5178-43e6-92c7-392d32e407f7"
CM022879.1	RepeatMasker	DNA/hAT-Tip100	5084396	5084970	2937	+	.	ID="RND-4_FAMILY-2323";Tend="2372";Tstart="1799";shortTE="F";uid="81f5a92a-1b00-464d-bda2-4050c98b5f3b"
CM022879.1	RepeatMasker	Unknown	21620910	21621038	677	+	.	ID="RND-1_FAMILY-414";Tend="1155";Tstart="1028";shortTE="F";uid="9bd7880f-9049-44c1-8d2a-c1e6d1e6c50c"
CM022879.1	RepeatMasker	Unknown	27422454	27422742	1280	+	.	ID="RND-6_FAMILY-7290";Tend="1388";Tstart="1163";shortTE="F";uid="5a91195b-77dd-441c-ae51-a81d8187e328"
CM022879.1	RepeatMasker	DNA/hAT-Charlie	5303607	5303726	886	+	.	ID="RND-5_FAMILY-565";Tend="1340";Tstart="1224";shortTE="F";uid="54384290-186e-4b6a-b2d5-3fabda47b499"
CM022879.1	RepeatMasker	Unknown	14020352	14020603	761	+	.	ID="RND-1_FAMILY-137";Tend="1238";Tstart="1005";shortTE="F";uid="ca9315bf-cb37-47b3-9897-8c0d412c8581"
CM022879.1	RepeatMasker	Unknown	7611587	7611767	776	+	.	ID="RND-6_FAMILY-450";Tend="1484";Tstart="1309";shortTE="F";uid="a27253b7-a9fb-465a-89e5-54d310a5e877"
CM022879.1	RepeatMasker	Unknown	5415156	5415278	1019	+	.	ID="RND-1_FAMILY-472";Tend="1050";Tstart="928";shortTE="F";uid="e71090f1-2b9d-4ef6-aa11-a68760a1af39"
CM022879.1	RepeatMasker	LINE/Penelope	27159982	27160088	446	+	.	ID="RND-6_FAMILY-7391";Tend="1153";Tstart="1036";shortTE="F";uid="e7e81d0b-a947-4e69-9d7c-aee33ebe818c"
CM022879.1	RepeatMasker	Satellite	594818	595140	999	+	.	ID="RND-6_FAMILY-46";TEgroup="ctg_6%7CRND-6_FAMILY-46%7C1";Tend="1449";Tstart="984";shortTE="F";uid="98d0e2b2-326b-4c55-a204-1051df069b71"
CM022879.1	RepeatMasker	Satellite	33155059	33155330	2142	+	.	ID="RND-5_FAMILY-399";Tend="1479";Tstart="1207";shortTE="F";uid="a18651c1-04e5-400b-a937-da6eca2e7050"
CM022879.1	RepeatMasker	LINE/RTE-BovB	19807002	19807212	1395	+	.	ID="RND-1_FAMILY-75";Tend="1823";Tstart="1617";shortTE="F";uid="f03a6450-2ac7-4471-8767-dc1746ec36c4"
CM022879.1	RepeatMasker	Unknown	2329857	2329958	778	+	.	ID="RND-1_FAMILY-337";Tend="1032";Tstart="935";shortTE="F";uid="c5e481f6-9169-4500-9da6-5a3928bceb3a"
CM022879.1	RepeatMasker	SINE/5S	15782415	15782622	1475	+	.	ID="RND-5_FAMILY-1177";Tend="1037";Tstart="826";shortTE="F";uid="af71479d-580d-48b8-8368-ea04d6955328"
CM022879.1	RepeatMasker	SINE/tRNA-RTE	15573986	15574191	1170	+	.	ID="RND-6_FAMILY-1330";Tend="1119";Tstart="925";shortTE="F";uid="58db2121-37f0-40cf-addd-e0a782dd4cd4"
CM022879.1	RepeatMasker	Unknown	30228621	30229030	3026	+	.	ID="RND-1_FAMILY-152";Tend="1390";Tstart="966";shortTE="F";uid="7148d01d-0bd8-4596-a6cf-7fd478eeb1e0"
CM022879.1	RepeatMasker	SINE/tRNA-RTE	6304972	6305271	2281	+	.	ID="RND-1_FAMILY-48";Tend="1183";Tstart="875";shortTE="F";uid="ff4a332e-b900-4fa0-aacc-7517b8610a62"
CM022879.1	RepeatMasker	Unknown	24152742	24152863	459	+	.	ID="RND-6_FAMILY-9040";TEgroup="ctg_6%7CRND-6_FAMILY-9040%7C10";Tend="1080";Tstart="1014";shortTE="T";uid="0c37c5eb-0f72-4aa9-a41d-bb08074c6f16"
CM022879.1	RepeatMasker	SINE/tRNA-RTE	16990494	16990761	1322	+	.	ID="RND-4_FAMILY-384";Tend="1176";Tstart="861";shortTE="F";uid="63c4a47d-435b-46dd-b4f1-130e36a740e8"
CM022879.1	RepeatMasker	Unknown	8680564	8680736	616	+	.	ID="RND-1_FAMILY-122";Tend="1146";Tstart="977";shortTE="F";uid="caf8b675-1aaf-4e31-bd7a-49754d77e839"
CM022879.1	RepeatMasker	Satellite	11956934	11957048	1006	+	.	ID="RND-5_FAMILY-2656";Tend="893";Tstart="779";shortTE="F";uid="8e6302fa-b43f-47aa-95d0-c977c3f96332"
CM022879.1	RepeatMasker	Unknown	6480002	6480151	688	+	.	ID="RND-3_FAMILY-254";Tend="1190";Tstart="1050";shortTE="F";uid="4b61bae2-878d-4c02-b287-d5ae7b5099a7"
CM022879.1	RepeatMasker	DNA/MULE-MuDR	11028355	11028456	474	+	.	ID="RND-1_FAMILY-161";Tend="1043";Tstart="940";shortTE="F";uid="ee9708fa-89f1-46f3-86a4-b52c248c35aa"
CM022879.1	RepeatMasker	Unknown	31320025	31320619	4433	+	.	ID="RND-1_FAMILY-1124";Tend="1534";Tstart="939";shortTE="F";uid="3d2906e9-606a-4048-8f88-706b212006e8"
CM022879.1	RepeatMasker	Unknown	30665721	30665881	743	+	.	ID="RND-1_FAMILY-191";Tend="1893";Tstart="1696";shortTE="F";uid="13366433-3415-45af-b4fe-467f66e730e7"
CM022879.1	RepeatMasker	SINE/tRNA-RTE	25577377	25577549	505	+	.	ID="RND-4_FAMILY-384";Tend="1051";Tstart="866";shortTE="F";uid="0419ec89-f348-4232-81b4-31b0deca93bc"
CM022879.1	RepeatMasker	LINE/R1-LOA	24263462	24263651	874	+	.	ID="RND-4_FAMILY-883";Tend="1217";Tstart="1025";shortTE="F";uid="2322cc2b-53c0-44c8-ba06-605cad5efd6e"
CM022879.1	RepeatMasker	Unknown	13092096	13092590	3688	+	.	ID="RND-4_FAMILY-132";Tend="1445";Tstart="953";shortTE="F";uid="7eec04de-6c5e-44aa-8f2b-c2aefd288a46"
CM022879.1	RepeatMasker	DNA/TcMar-Tc1	2015344	2015866	3744	+	.	ID="RND-6_FAMILY-6700";Tend="1783";Tstart="1268";shortTE="F";uid="b1e8f5f3-bd0e-47d9-9602-140a953fc04f"
CM022879.1	RepeatMasker	LINE/R1-LOA	2026049	2026153	504	+	.	ID="RND-6_FAMILY-9934";Tend="1091";Tstart="930";shortTE="F";uid="d9d3961d-7cb0-41c4-852f-bd8ed23c8215"
CM022879.1	RepeatMasker	LINE/RTE-BovB	16476079	16476265	1352	+	.	ID="RND-6_FAMILY-380";Tend="1181";Tstart="994";shortTE="F";uid="8446c07a-accd-496e-8d28-e2043d03b188"
CM022879.1	RepeatMasker	Unknown	8214349	8214658	2633	+	.	ID="RND-6_FAMILY-9040";Tend="1312";Tstart="1003";shortTE="F";uid="10d2c447-777d-492b-80b7-421c26bdd1b1"
CM022879.1	RepeatMasker	DNA/MULE-MuDR	15777940	15778073	930	+	.	ID="RND-5_FAMILY-444";Tend="1104";Tstart="963";shortTE="F";uid="516e0cfd-4a35-4eeb-8cd5-d00e3d078f27"
CM022879.1	RepeatMasker	Unknown	4160917	4161070	1223	+	.	ID="RND-1_FAMILY-66";Tend="1087";Tstart="933";shortTE="F";uid="03aa4bb7-18af-4f69-866a-b48d722aeb45"
CM022879.1	RepeatMasker	Satellite	2605448	2605739	1653	+	.	ID="RND-6_FAMILY-577";Tend="1295";Tstart="985";shortTE="F";uid="093fa71e-9217-4a40-9a48-c0ac9d3365e8"
CM022879.1	RepeatMasker	LINE/RTE-BovB	23400850	23401078	592	+	.	ID="RND-6_FAMILY-6193";Tend="1851";Tstart="1652";shortTE="F";uid="f27405ca-9bb5-4b43-892f-c9f790ab729e"
CM022879.1	RepeatMasker	Unknown	9474242	9474503	592	+	.	ID="RND-4_FAMILY-190";Tend="1043";Tstart="778";shortTE="F";uid="9f8bc28f-0eda-4614-ad19-43d2184271f8"
CM022879.1	RepeatMasker	Unknown	7481989	7482367	3006	+	.	ID="RND-2_FAMILY-87";Tend="1315";Tstart="942";shortTE="F";uid="2e1208cf-615d-4357-b768-e9ee81a638db"
CM022879.1	RepeatMasker	RC/Helitron	24981128	24981311	1213	+	.	ID="RND-6_FAMILY-6367";Tend="1296";Tstart="1116";shortTE="F";uid="4b470bc6-accf-4fe7-95a1-89ac514e77b5"
CM022879.1	RepeatMasker	DNA/TcMar-Tc1	24444414	24444769	2383	+	.	ID="RND-6_FAMILY-4109";Tend="1108";Tstart="747";shortTE="F";uid="d2f28a25-190a-4747-a9f9-13fb0b803717"
CM022879.1	RepeatMasker	Unknown	22832596	22833049	1895	+	.	ID="RND-3_FAMILY-37";Tend="1367";Tstart="898";shortTE="F";uid="fc34e8ea-e4af-4d28-a708-523bdd8c7047"
CM022879.1	RepeatMasker	LINE/I-Jockey	26432297	26432624	420	+	.	ID="RND-5_FAMILY-870";Tend="1376";Tstart="1054";shortTE="F";uid="b0e3c587-9fae-4082-a327-fa297f7f12ff"
CM022879.1	RepeatMasker	SINE/tRNA-RTE	18802212	18802395	1003	+	.	ID="RND-1_FAMILY-65";Tend="1095";Tstart="896";shortTE="F";uid="13f5e52f-d967-41d8-9ba0-43b91200256f"
CM022879.1	RepeatMasker	LINE/Penelope	9149456	9149582	637	+	.	ID="RND-1_FAMILY-172";TEgroup="ctg_6%7CRND-1_FAMILY-172%7C7";Tend="1473";Tstart="1340";shortTE="T";uid="1898282b-1a6e-4330-9df1-e4dde771cbbd"
CM022879.1	RepeatMasker	DNA/TcMar-Tc1	28423003	28423632	2183	+	.	ID="RND-6_FAMILY-4109";TEgroup="ctg_6%7CRND-6_FAMILY-4109%7C24";Tend="1065";Tstart="746";shortTE="F";uid="4e1bfbd9-1393-4917-b54e-66500b88c9a2"
CM022879.1	RepeatMasker	Unknown	5698580	5698755	452	+	.	ID="RND-5_FAMILY-2591";Tend="505";Tstart="354";shortTE="F";uid="9996a3e3-c8f5-4c3a-af9d-8b41c00a2dee"
CM022879.1	RepeatMasker	Unknown	23245706	23246140	3297	+	.	ID="RND-1_FAMILY-152";Tend="1648";Tstart="967";shortTE="F";uid="18e352ec-613d-40c6-abec-38746067e180"
CM022879.1	RepeatMasker	Unknown	2839658	2840223	2228	+	.	ID="RND-1_FAMILY-292";TEgroup="ctg_6%7CRND-1_FAMILY-292%7C1";Tend="1408";Tstart="974";shortTE="F";uid="206b5267-eed4-442a-8665-64b6f705a2b0"
CM022879.1	RepeatMasker	Unknown	10637723	10638377	4137	+	.	ID="RND-1_FAMILY-450";Tend="1560";Tstart="918";shortTE="F";uid="5b610621-4f24-45b2-a72b-be2688c06157"
CM022879.1	RepeatMasker	Unknown	25985739	25985885	955	+	.	ID="RND-1_FAMILY-591";Tend="1026";Tstart="870";shortTE="F";uid="ecee96b1-fe8c-4474-b460-e29791d9d410"
CM022879.1	RepeatMasker	DNA/Maverick	20509341	20510398	8130	+	.	ID="RND-6_FAMILY-759";Tend="1605";Tstart="528";shortTE="F";uid="e81ddf81-be36-4451-8459-943a68d6ae9f"
CM022879.1	RepeatMasker	LINE/L2	19511732	19512087	547	+	.	ID="RND-1_FAMILY-970";Tend="1213";Tstart="841";shortTE="F";uid="fe13918c-904e-4267-8b36-9c86b04d9981"
CM022879.1	RepeatMasker	DNA/TcMar-Tc4	18242920	18243148	1838	+	.	ID="RND-1_FAMILY-456";Tend="2297";Tstart="2064";shortTE="F";uid="fbca5134-afe6-4d9d-9c6e-ccb43d57a842"
CM022879.1	RepeatMasker	LINE/I-Jockey	30412990	30413267	950	+	.	ID="RND-6_FAMILY-2439";Tend="1134";Tstart="817";shortTE="F";uid="b2548f1d-da4d-4f98-9edd-efcf35dae9df"
CM022879.1	RepeatMasker	RC/Helitron	1113312	1113782	3932	+	.	ID="RND-1_FAMILY-761";Tend="1442";Tstart="968";shortTE="F";uid="7d6be03b-a28e-4ceb-8d51-7254d1d0943c"
CM022879.1	RepeatMasker	Unknown	28920325	28920449	616	+	.	ID="RND-4_FAMILY-70";Tend="956";Tstart="824";shortTE="F";uid="04ab4cbe-046a-4bd5-bea9-967c5d49ffe6"
CM022879.1	RepeatMasker	Unknown	19502902	19503152	1197	+	.	ID="RND-5_FAMILY-574";Tend="1043";Tstart="760";shortTE="F";uid="05380b72-9fd7-496e-a01b-24e322e532fe"
CM022879.1	RepeatMasker	RC/Helitron	6045600	6045832	627	+	.	ID="RND-5_FAMILY-848";Tend="1570";Tstart="1349";shortTE="F";uid="cb28373a-86a9-47b2-8b91-6637c2df20e6"
CM022879.1	RepeatMasker	Unknown	22021948	22022166	1282	+	.	ID="RND-1_FAMILY-596";Tend="513";Tstart="280";shortTE="F";uid="7d1f004c-18f3-4f59-a531-ae440f74c8bc"
CM022879.1	RepeatMasker	RC/Helitron	2644152	2644312	1102	+	.	ID="RND-6_FAMILY-12178";Tend="1157";Tstart="957";shortTE="F";uid="96744cf4-8b2d-40da-92cd-f7b251ac77dc"
CM022879.1	RepeatMasker	Unknown	21790253	21790368	442	+	.	ID="RND-6_FAMILY-6755";Tend="1238";Tstart="1117";shortTE="F";uid="45b8494d-8f79-43a4-852e-b57eb58bf4c2"
CM022879.1	RepeatMasker	Unknown	1102729	1102833	793	+	.	ID="RND-1_FAMILY-116";Tend="1061";Tstart="958";shortTE="F";uid="b8ac203f-1bce-4d56-bc32-6a72ef5a145e"
CM022879.1	RepeatMasker	Unknown	14971	15098	450	+	.	ID="RND-6_FAMILY-6037";Tend="2111";Tstart="1993";shortTE="F";uid="f96af456-e953-4036-b89d-651c36122a7a"
CM022879.1	RepeatMasker	Unknown	28343516	28344038	3904	+	.	ID="RND-1_FAMILY-49";Tend="1480";Tstart="954";shortTE="F";uid="534b24a2-2435-422b-8b48-f257e8beb4d4"
CM022879.1	RepeatMasker	DNA/PIF-Spy	10754198	10754342	662	+	.	ID="RND-4_FAMILY-830";Tend="1154";Tstart="1005";shortTE="F";uid="795f6d46-f574-4cd2-952e-58a0d9683cff"
CM022879.1	RepeatMasker	Satellite	5277840	5278031	1375	+	.	ID="RND-6_FAMILY-577";Tend="952";Tstart="762";shortTE="F";uid="214e2852-1b32-458e-9623-65c5c644cf3c"
CM022879.1	RepeatMasker	RC/Helitron	9352963	9353110	1038	+	.	ID="RND-5_FAMILY-1099";Tend="1915";Tstart="1770";shortTE="F";uid="3aea8b61-0912-48ad-8da5-1e5586fae61f"
CM022879.1	RepeatMasker	Satellite	7869638	7869767	643	+	.	ID="RND-5_FAMILY-2656";Tend="895";Tstart="775";shortTE="F";uid="16ebd13c-d9b1-4774-bc25-1e3d1f01b8e6"
CM022879.1	RepeatMasker	SINE/tRNA-RTE	8577362	8577649	2304	+	.	ID="RND-1_FAMILY-29";Tend="1127";Tstart="836";shortTE="F";uid="d6dc24f8-1746-4847-a372-4589a5106903"
CM022879.1	RepeatMasker	Unknown	15003630	15003770	714	+	.	ID="RND-6_FAMILY-3995";Tend="1351";Tstart="1187";shortTE="F";uid="a7f9c65d-4a85-4bfb-b743-62d744807c5a"
CM022879.1	RepeatMasker	DNA/TcMar-Tc1	5282711	5283243	3636	+	.	ID="RND-5_FAMILY-701";TEgroup="ctg_6%7CRND-5_FAMILY-701%7C3";Tend="1430";Tstart="974";shortTE="F";uid="49f1de06-6a19-46d8-98b8-4d60387ed6ec"
CM022879.1	RepeatMasker	DNA/TcMar-Tc1	23682900	23683445	4097	+	.	ID="RND-6_FAMILY-4360";Tend="1368";Tstart="822";shortTE="F";uid="913611d1-e11a-457d-8253-6bf9f1a3078d"
CM022879.1	RepeatMasker	Unknown	19952718	19952871	1130	+	.	ID="RND-6_FAMILY-8794";Tend="1026";Tstart="873";shortTE="F";uid="3fe8ac65-dbba-4b42-bc8d-0f6d96b35328"
CM022879.1	RepeatMasker	LINE/Penelope	21998208	21998354	515	+	.	ID="RND-1_FAMILY-254";Tend="1605";Tstart="1464";shortTE="F";uid="45bb6b29-4257-4740-a8a3-2588d9dc8c6c"
CM022879.1	RepeatMasker	Unknown	24936589	24936697	421	+	.	ID="RND-2_FAMILY-22";Tend="1105";Tstart="998";shortTE="F";uid="e6d57998-bbc4-4110-a216-c13321a252b8"
CM022879.1	RepeatMasker	RC/Helitron	23400250	23400570	1754	+	.	ID="RND-6_FAMILY-4124";Tend="1821";Tstart="1510";shortTE="F";uid="cf892834-f366-4d83-abcf-57fd99f103be"
CM022879.1	RepeatMasker	DNA	33275426	33275713	1209	+	.	ID="RND-5_FAMILY-3669";Tend="1301";Tstart="1013";shortTE="F";uid="8f4d6ed0-d588-42d3-8e98-4b73d13e2f44"
CM022879.1	RepeatMasker	Unknown	17199639	17200041	2446	+	.	ID="RND-6_FAMILY-6755";Tend="1524";Tstart="1022";shortTE="F";uid="2bde5e7b-8b80-4de3-9175-fafbe0924ed0"
CM022879.1	RepeatMasker	Satellite	27133411	27133632	1048	+	.	ID="RND-3_FAMILY-672";Tend="1165";Tstart="932";shortTE="F";uid="5609ce34-1ae8-495d-8f04-f8641829ddf7"
CM022879.1	RepeatMasker	DNA/hAT-Tip100	15909260	15909433	1039	+	.	ID="RND-1_FAMILY-809";Tend="2437";Tstart="2273";shortTE="F";uid="9eefdb23-73c7-46be-825c-f3306a6ecf06"
CM022879.1	RepeatMasker	Unknown	22967519	22967671	1084	+	.	ID="RND-6_FAMILY-6615";Tend="1057";Tstart="906";shortTE="F";uid="521b8674-33d9-47dd-a862-32520f709dc4"
CM022879.1	RepeatMasker	Unknown	10793098	10793296	843	+	.	ID="RND-4_FAMILY-859";Tend="1154";Tstart="927";shortTE="F";uid="962cc0e7-118b-4d1c-bf08-92c100cf2d83"
CM022879.1	RepeatMasker	RC/Helitron	24499254	24499406	1074	+	.	ID="RND-1_FAMILY-234";Tend="2280";Tstart="2125";shortTE="F";uid="9c13d771-834d-4d51-a1b3-f477e28bea66"
CM022879.1	RepeatMasker	Unknown	5502877	5503039	890	+	.	ID="RND-1_FAMILY-428";Tend="1089";Tstart="856";shortTE="F";uid="4e7eb6d0-5c09-49db-ac2d-cac09697b1ec"
CM022879.1	RepeatMasker	Unknown	29937259	29937376	820	+	.	ID="RND-4_FAMILY-132";Tend="1519";Tstart="1399";shortTE="F";uid="0e6290ec-74ce-4702-9515-70459ef9e14e"
CM022879.1	RepeatMasker	SINE/MIR	8331602	8331734	511	+	.	ID="RND-1_FAMILY-44";Tend="1184";Tstart="1045";shortTE="F";uid="e7d1f7f5-900b-442b-b36b-1be32bfe8d49"
CM022879.1	RepeatMasker	Unknown	6411837	6412028	1241	+	.	ID="RND-1_FAMILY-86";Tend="1201";Tstart="1006";shortTE="F";uid="4c81c809-d986-4a26-af18-b50489f9cd66"
CM022879.1	RepeatMasker	Satellite	28023614	28023790	956	+	.	ID="RND-5_FAMILY-399";Tend="1343";Tstart="1141";shortTE="F";uid="d5536d2c-19dc-4b88-8587-f5ac8f4f2bce"
CM022879.1	RepeatMasker	Unknown	23632635	23632864	487	+	.	ID="RND-2_FAMILY-87";Tend="1184";Tstart="956";shortTE="F";uid="f8a30f8c-9541-4bca-8857-f954a16fb8e0"
CM022879.1	RepeatMasker	RC/Helitron	28459303	28459731	2214	+	.	ID="RND-6_FAMILY-6367";Tend="1296";Tstart="852";shortTE="F";uid="7d4c736f-114e-44da-bf01-84c553e0663f"
CM022879.1	RepeatMasker	Unknown	5507634	5508010	2115	+	.	ID="RND-5_FAMILY-2048";Tend="1336";Tstart="972";shortTE="F";uid="6f1426e2-708b-4d84-8683-790e98027e05"
CM022879.1	RepeatMasker	Unknown	7935127	7935342	887	+	.	ID="RND-4_FAMILY-560";Tend="1107";Tstart="902";shortTE="F";uid="f66311ce-e8d4-497e-a922-1b2a121c4a0c"
CM022879.1	RepeatMasker	Unknown	25765033	25765217	941	+	.	ID="RND-6_FAMILY-8384";Tend="1318";Tstart="1133";shortTE="F";uid="37773a00-ddf1-4110-a4df-61b981588a25"
CM022879.1	RepeatMasker	DNA/TcMar-Tc1	9922457	9922674	1650	+	.	ID="RND-6_FAMILY-1003";Tend="1146";Tstart="927";shortTE="F";uid="d86da784-063d-4463-9cb8-32817cd1ecc1"
CM022879.1	RepeatMasker	Unknown	8608824	8608953	1063	+	.	ID="RND-1_FAMILY-118";Tend="1373";Tstart="1243";shortTE="F";uid="1127e421-9e13-4763-9393-2439ece480d3"
CM022879.1	RepeatMasker	LINE/Penelope	5500381	5500718	550	+	.	ID="RND-5_FAMILY-2116";TEgroup="ctg_6%7CRND-5_FAMILY-2116%7C1";Tend="1626";Tstart="1204";shortTE="F";uid="8de2fb0c-aee2-4323-823a-d36328f1e284"
CM022879.1	RepeatMasker	DNA/hAT-Tip100	2543645	2543780	1131	+	.	ID="RND-6_FAMILY-3329";Tend="1297";Tstart="1162";shortTE="F";uid="01988edd-5366-4bb0-b6f5-821d62851cc4"
CM022879.1	RepeatMasker	DNA/TcMar-Mariner	31627899	31628096	1336	+	.	ID="MARINER-9_RPR";Tend="199";Tstart="1";shortTE="F";uid="a9df2fa9-f587-493b-88e3-d38ea7a877f7"
CM022879.1	RepeatMasker	RC/Helitron	2954828	2956600	8533	+	.	ID="RND-4_FAMILY-1";Tend="2085";Tstart="586";shortTE="F";uid="c845d483-b0e8-47e5-ba56-5af968de2ed3"
CM022879.1	RepeatMasker	Unknown	23778572	23778708	649	+	.	ID="RND-6_FAMILY-5252";Tend="957";Tstart="850";shortTE="F";uid="94730ed4-abfd-4d31-a151-cddfa64bcddd"
CM022879.1	RepeatMasker	LINE/CRE	18197870	18198303	2474	+	.	ID="RND-5_FAMILY-2344";Tend="1447";Tstart="982";shortTE="F";uid="7ef6cfde-fcad-435b-9c1a-3e2816a69e81"
CM022879.1	RepeatMasker	Unknown	2897807	2898027	1429	+	.	ID="RND-1_FAMILY-159";Tend="1191";Tstart="958";shortTE="F";uid="68087609-d56b-4b53-9eff-7fbeaa0de65f"
CM022879.1	RepeatMasker	Unknown	928852	929097	1891	+	.	ID="RND-6_FAMILY-7290";Tend="1416";Tstart="1170";shortTE="F";uid="4be3dfad-c6e9-4e2f-b3eb-74ad912a7591"
CM022879.1	RepeatMasker	SINE/5S	24672186	24672561	1652	+	.	ID="RND-6_FAMILY-1021";Tend="1229";Tstart="842";shortTE="F";uid="e918deae-fe4e-4fc9-9352-f37bcb98d91f"
CM022879.1	RepeatMasker	LINE/Penelope	12766253	12766379	420	+	.	ID="RND-1_FAMILY-212";Tend="2263";Tstart="2133";shortTE="F";uid="995da8d2-49de-4a7e-a4df-8c7c8d2d992a"
CM022879.1	RepeatMasker	Unknown	14133574	14133691	460	+	.	ID="RND-4_FAMILY-30";Tend="1092";Tstart="987";shortTE="F";uid="83d9d0d5-7445-4d6b-a510-154bdbb1a2a6"
CM022879.1	RepeatMasker	DNA/TcMar-Tc1	17155178	17155366	522	+	.	ID="CRMAR";Tend="318";Tstart="133";shortTE="F";uid="2f3d9f0c-283e-4f27-a562-b4e02e2ab0bd"
CM022879.1	RepeatMasker	Unknown	25851040	25851174	726	+	.	ID="RND-6_FAMILY-682";Tend="903";Tstart="762";shortTE="F";uid="0353f5a0-da0c-444f-8706-e9835ce0cc8e"
CM022879.1	RepeatMasker	Unknown	21143663	21143823	1138	+	.	ID="RND-6_FAMILY-1126";Tend="645";Tstart="485";shortTE="F";uid="93edb6c5-986e-4e32-b47a-5eeafea77637"
CM022879.1	RepeatMasker	RC/Helitron	15549074	15549242	1284	+	.	ID="RND-1_FAMILY-496";Tend="1258";Tstart="1090";shortTE="F";uid="9fa25894-b0f9-4bf3-a2ef-2437fbc06e11"
CM022879.1	RepeatMasker	RC/Helitron	28756242	28756385	1081	+	.	ID="RND-1_FAMILY-95";Tend="1941";Tstart="1797";shortTE="F";uid="66b47cb6-6564-4f82-837a-04b61b6850a7"
CM022879.1	RepeatMasker	Unknown	27750022	27750249	1388	+	.	ID="RND-6_FAMILY-5252";Tend="1042";Tstart="823";shortTE="F";uid="17235c13-ea11-4cbf-ad41-3e735ca06df0"
CM022879.1	RepeatMasker	Satellite	31591471	31591755	2224	+	.	ID="RND-5_FAMILY-399";Tend="1223";Tstart="940";shortTE="F";uid="d08342a8-185a-4ae4-986b-9cc4a8d4c8b2"
CM022879.1	RepeatMasker	Unknown	30837035	30837176	672	+	.	ID="RND-5_FAMILY-502";Tend="1101";Tstart="989";shortTE="F";uid="702a52d0-1b40-4636-b739-88d3e47805b7"
CM022879.1	RepeatMasker	DNA/hAT-Ac	1133008	1133171	551	+	.	ID="RND-5_FAMILY-599";Tend="1074";Tstart="920";shortTE="F";uid="6b95d1e5-f9bf-4812-905c-39d288324730"
CM022879.1	RepeatMasker	Unknown	8704468	8704677	1311	+	.	ID="RND-1_FAMILY-203";Tend="2087";Tstart="1859";shortTE="F";uid="ca426e46-951f-4410-a4fd-83e035545a03"
CM022879.1	RepeatMasker	Unknown	12289567	12289909	1918	+	.	ID="RND-1_FAMILY-191";Tend="1501";Tstart="1161";shortTE="F";uid="cdccfa1d-34d8-4d36-a335-a8cb7179fb9a"
CM022879.1	RepeatMasker	Unknown	2679451	2679851	1907	+	.	ID="RND-6_FAMILY-6755";Tend="1406";Tstart="1021";shortTE="F";uid="e8420b67-0f7d-4fea-b53c-9653f71bacd5"
CM022879.1	RepeatMasker	SINE/tRNA-RTE	4073212	4073551	2578	+	.	ID="RND-1_FAMILY-29";Tend="1129";Tstart="794";shortTE="F";uid="abc84dc4-a35a-49d7-aa3b-a3e45c103e4d"
CM022879.1	RepeatMasker	Unknown	17113837	17113989	786	+	.	ID="RND-1_FAMILY-219";Tend="1089";Tstart="894";shortTE="F";uid="c199f6a6-277d-43af-bc0e-5b2a399d2f1e"
CM022879.1	RepeatMasker	Unknown	13356882	13357191	1158	+	.	ID="RND-3_FAMILY-37";Tend="1364";Tstart="1065";shortTE="F";uid="9c8c136d-bac2-4cf7-98de-f8c26354b1e3"
CM022879.1	RepeatMasker	Unknown	31457792	31457939	697	+	.	ID="RND-6_FAMILY-4999";Tend="1456";Tstart="1302";shortTE="F";uid="2f26f326-015c-4bb9-9f17-abdd80959302"
CM022879.1	RepeatMasker	SINE/tRNA-RTE	21323529	21323711	994	+	.	ID="RND-4_FAMILY-384";Tend="1182";Tstart="949";shortTE="F";uid="8f4cbf59-9d73-42ac-b777-552cee9fff56"
CM022879.1	RepeatMasker	RC/Helitron	27724796	27725203	1815	+	.	ID="RND-6_FAMILY-6367";Tend="1273";Tstart="827";shortTE="F";uid="d61c8c4c-b13e-460f-b9ac-615f797558cc"
CM022879.1	RepeatMasker	LINE/CR1	11893850	11894045	488	+	.	ID="RND-5_FAMILY-235";Tend="1687";Tstart="1468";shortTE="F";uid="e455f698-d160-4121-a6ee-80bc335464a3"
CM022879.1	RepeatMasker	RC/Helitron	23099687	23099951	1716	+	.	ID="RND-6_FAMILY-317";Tend="1181";Tstart="920";shortTE="F";uid="9d579fc6-543d-463c-83e8-d29d714e0668"
CM022879.1	RepeatMasker	DNA/hAT-Tip100	25694594	25694959	450	+	.	ID="RND-3_FAMILY-262";TEgroup="ctg_6%7CRND-3_FAMILY-262%7C11";Tend="1121";Tstart="840";shortTE="F";uid="5dc1d186-7ec6-4ab0-80d4-a6d4280b3406"
CM022879.1	RepeatMasker	Unknown	12049852	12050052	895	+	.	ID="RND-6_FAMILY-7290";Tend="1409";Tstart="1203";shortTE="F";uid="61a964b5-6455-4405-9dd2-60d93869c996"
CM022879.1	RepeatMasker	Unknown	17494890	17495380	1724	+	.	ID="RND-1_FAMILY-279";Tend="1417";Tstart="852";shortTE="F";uid="de269e6a-c7d8-44f4-a26d-25da636cc38c"
CM022879.1	RepeatMasker	LINE/I	17586280	17586668	1658	+	.	ID="RND-1_FAMILY-862";Tend="1608";Tstart="1182";shortTE="F";uid="4f11ad91-cbc6-4d7e-a56a-587864e1eeec"
CM022879.1	RepeatMasker	DNA/TcMar-Tc1	23723436	23723576	1049	+	.	ID="RND-5_FAMILY-238";Tend="1494";Tstart="1350";shortTE="F";uid="6121efea-42a4-4c36-b92c-b7fcce45b5af"
CM022879.1	RepeatMasker	RC/Helitron	7762562	7762799	1559	+	.	ID="RND-6_FAMILY-6367";Tend="1121";Tstart="852";shortTE="F";uid="f534bae0-ffbb-4772-a9f5-b712a4fe4d0b"
CM022879.1	RepeatMasker	DNA/TcMar-Tc1	5166205	5166391	1337	+	.	ID="RND-1_FAMILY-32";Tend="1511";Tstart="1323";shortTE="F";uid="e8c4ab61-9d0c-4e11-845f-6333d7881b86"
CM022879.1	RepeatMasker	Unknown	12706162	12706660	2740	+	.	ID="RND-1_FAMILY-287";Tend="1473";Tstart="923";shortTE="F";uid="eb25bb3f-9190-4117-8739-f064a381394d"
CM022879.1	RepeatMasker	RC/Helitron	13833252	13833581	993	+	.	ID="RND-1_FAMILY-193";TEgroup="ctg_6%7CRND-1_FAMILY-193%7C16";Tend="1864";Tstart="892";shortTE="F";uid="53040747-e61c-40c2-aa9e-b2247b0e50ad"
CM022879.1	RepeatMasker	Unknown	6119320	6119479	445	+	.	ID="RND-6_FAMILY-2132";Tend="1187";Tstart="1028";shortTE="F";uid="6e38323b-5879-43d6-a6f7-ebe2c695134a"
CM022879.1	RepeatMasker	SINE/5S	28435589	28435745	488	+	.	ID="RND-5_FAMILY-710";Tend="993";Tstart="841";shortTE="F";uid="caabbbef-2a08-40eb-996d-5c95f5adf432"
CM022879.1	RepeatMasker	DNA/TcMar-Tc1	3115722	3115991	1780	+	.	ID="RND-1_FAMILY-961";Tend="1762";Tstart="1444";shortTE="F";uid="962ccbaa-a85a-4a93-89e7-ec65cb597b09"
CM022879.1	RepeatMasker	LINE/RTE-BovB	29409200	29409477	1534	+	.	ID="RND-1_FAMILY-75";Tend="1820";Tstart="1536";shortTE="F";uid="084727b8-c2dc-4326-9f20-bead8133db29"
CM022879.1	RepeatMasker	LTR/Gypsy	15745455	15745653	1316	+	.	ID="RND-6_FAMILY-12794";Tend="1157";Tstart="966";shortTE="F";uid="129546ee-9ae0-4f9d-a227-53dc95b770cc"
CM022879.1	RepeatMasker	Satellite	9027089	9027190	452	+	.	ID="RND-6_FAMILY-46";Tend="1328";Tstart="1225";shortTE="F";uid="b97889d7-d752-4c96-ba8f-454c006c6f6d"
CM022879.1	RepeatMasker	Unknown	31535033	31535174	726	+	.	ID="RND-6_FAMILY-4632";Tend="2188";Tstart="2061";shortTE="F";uid="0ef44a66-3db3-4f21-ac9a-e1a1a2abfb8c"
CM022879.1	RepeatMasker	Unknown	26839976	26840114	726	+	.	ID="RND-1_FAMILY-394";Tend="1295";Tstart="1163";shortTE="F";uid="904aa701-f942-4ead-b61d-7c3593f380ca"
CM022879.1	RepeatMasker	Unknown	23757411	23757675	1099	+	.	ID="RND-4_FAMILY-132";Tend="1325";Tstart="1009";shortTE="F";uid="b7170f5c-2a0c-495b-97ce-29765184923d"
CM022879.1	RepeatMasker	LINE/CR1	11895269	11895520	806	+	.	ID="RND-6_FAMILY-854";Tend="1108";Tstart="865";shortTE="F";uid="9c6b237f-c09e-4071-aeb7-168002a3b2e5"
CM022879.1	RepeatMasker	Unknown	9089064	9089195	791	+	.	ID="RND-6_FAMILY-3759";Tend="1178";Tstart="1049";shortTE="F";uid="6cf27540-3823-4e90-9db1-6322694865df"
CM022879.1	RepeatMasker	Unknown	9774545	9774713	703	+	.	ID="RND-1_FAMILY-859";Tend="1161";Tstart="1011";shortTE="F";uid="041112a9-b4c7-4672-9d96-e4b1994ec956"
CM022879.1	RepeatMasker	Unknown	12770090	12770391	2204	+	.	ID="RND-1_FAMILY-124";Tend="1583";Tstart="1280";shortTE="F";uid="2d7d1023-9545-44d4-832a-df4a6628aaac"
CM022879.1	RepeatMasker	RC/Helitron	18098483	18098600	488	+	.	ID="HELITRON-N7_PXU";Tend="120";Tstart="5";shortTE="F";uid="96ca2ec2-fb8e-4839-9824-eb58956a6c55"
CM022879.1	RepeatMasker	Unknown	22002312	22002496	528	+	.	ID="RND-4_FAMILY-190";Tend="1343";Tstart="1169";shortTE="F";uid="bf490850-565a-4aa8-bcc0-3ab6549f31f2"
CM022879.1	RepeatMasker	Unknown	30607137	30607315	510	+	.	ID="RND-6_FAMILY-4969";Tend="1111";Tstart="946";shortTE="F";uid="e4767f09-1392-4d88-8c05-08bc13534901"
CM022879.1	RepeatMasker	Unknown	30901601	30901861	1681	+	.	ID="RND-1_FAMILY-334";Tend="592";Tstart="331";shortTE="F";uid="6c83bff6-f3d0-4287-8574-27b0c1d22593"
CM022879.1	RepeatMasker	LINE/R1-LOA	16670580	16670743	849	+	.	ID="RND-1_FAMILY-768";Tend="288";Tstart="128";shortTE="F";uid="643f3f8e-0bde-477a-82f9-12a06c1e8998"
CM022879.1	RepeatMasker	Unknown	32720587	32720934	1866	+	.	ID="RND-1_FAMILY-394";TEgroup="ctg_6%7CRND-1_FAMILY-394%7C2";Tend="1194";Tstart="955";shortTE="F";uid="b0198fe1-e120-4b1e-83b0-8506021f5c40"
CM022879.1	RepeatMasker	Unknown	10114686	10114851	572	+	.	ID="RND-6_FAMILY-9040";Tend="1354";Tstart="1166";shortTE="F";uid="f8a20337-2a97-4ef8-bfde-25d6969e2da0"
CM022879.1	RepeatMasker	Unknown	5452968	5453103	890	+	.	ID="RND-6_FAMILY-4736";Tend="1078";Tstart="939";shortTE="F";uid="230830e1-7705-44d7-87a0-d44a564048de"
CM022879.1	RepeatMasker	Unknown	20371315	20371637	1071	+	.	ID="RND-6_FAMILY-8669";Tend="1666";Tstart="1347";shortTE="F";uid="ee396a64-b028-44d0-8b3e-fcbed2915ee2"
CM022879.1	RepeatMasker	LINE/CR1	21453993	21454254	1762	+	.	ID="RND-6_FAMILY-728";Tend="1191";Tstart="931";shortTE="F";uid="d2fb9f35-25eb-4fe4-8625-297bd942ec89"
CM022879.1	RepeatMasker	Unknown	18355064	18355198	511	+	.	ID="RND-6_FAMILY-370";Tend="1958";Tstart="1822";shortTE="F";uid="4a4c6d6e-4504-4361-8366-c7a00c3e06df"
CM022879.1	RepeatMasker	Unknown	30956893	30957003	756	+	.	ID="RND-1_FAMILY-137";Tend="1099";Tstart="989";shortTE="F";uid="56ea5b9e-d063-43ef-ab29-794fc30fc615"
CM022879.1	RepeatMasker	Unknown	13650161	13650267	406	+	.	ID="RND-6_FAMILY-2909";Tend="2971";Tstart="2847";shortTE="F";uid="a6437c34-cb09-4730-b8e9-410d055cb529"
CM022879.1	RepeatMasker	RC/Helitron	27110058	27110273	1181	+	.	ID="RND-1_FAMILY-898";Tend="917";Tstart="699";shortTE="F";uid="d51fa28e-c239-489b-9773-2b6dd53021d1"
CM022879.1	RepeatMasker	DNA/TcMar-Tc1	3561529	3561958	2511	+	.	ID="RND-1_FAMILY-1118";Tend="1478";Tstart="1012";shortTE="F";uid="bac72ea2-852f-4214-a6f0-0cf83c411aae"
CM022879.1	RepeatMasker	LINE/I-Jockey	21818403	21818551	713	+	.	ID="RND-4_FAMILY-1457";Tend="1110";Tstart="961";shortTE="F";uid="59a1a7ce-d3b2-43bd-a0ef-a1910fb1023f"
CM022879.1	RepeatMasker	LINE/RTE-BovB	12956193	12956372	1247	+	.	ID="RND-1_FAMILY-30";Tend="998";Tstart="819";shortTE="F";uid="1ec5e110-7562-419f-b377-341edf55e165"
CM022879.1	RepeatMasker	DNA/hAT-Tip100	16024437	16025095	4021	+	.	ID="RND-6_FAMILY-8566";Tend="1963";Tstart="1331";shortTE="F";uid="b2ab50eb-0463-47f6-afb7-f43ca529fd86"
CM022879.1	RepeatMasker	LTR	20609668	20609924	1961	+	.	ID="RND-1_FAMILY-800";Tend="779";Tstart="522";shortTE="F";uid="a340f9c0-f207-46eb-a7e2-ced5fd2e29ae"
CM022879.1	RepeatMasker	DNA/TcMar-Tc1	32851825	32852012	941	+	.	ID="RND-6_FAMILY-881";Tend="1678";Tstart="1496";shortTE="F";uid="c8943b92-5fda-4552-a004-0139af7df1f9"
CM022879.1	RepeatMasker	Unknown	32590623	32590866	1787	+	.	ID="RND-6_FAMILY-6755";Tend="1344";Tstart="1111";shortTE="F";uid="b2eb71c0-2231-472b-8130-f8a1572d88c6"
CM022879.1	RepeatMasker	LINE/Penelope	27383690	27383863	589	+	.	ID="RND-5_FAMILY-178";Tend="1579";Tstart="1415";shortTE="F";uid="4dea46f8-fa8f-4309-9c47-6a2aa23a807f"
CM022879.1	RepeatMasker	Unknown	8217004	8217127	465	+	.	ID="RND-2_FAMILY-22";Tend="1141";Tstart="1006";shortTE="F";uid="ce37641c-0373-4885-8737-90b1be086d3a"
CM022879.1	RepeatMasker	SINE/tRNA-RTE	29016940	29017077	512	+	.	ID="RND-6_FAMILY-5487";Tend="1833";Tstart="1693";shortTE="F";uid="09e62051-7ac2-486f-b863-6ba203472afa"
CM022879.1	RepeatMasker	Unknown	6405259	6405690	2855	+	.	ID="RND-1_FAMILY-342";Tend="1284";Tstart="876";shortTE="F";uid="af98b8b1-14f4-449a-a82c-6a620be0c96c"
CM022879.1	RepeatMasker	Unknown	20574332	20574769	2659	+	.	ID="RND-1_FAMILY-221";Tend="1430";Tstart="941";shortTE="F";uid="e3e4f917-c0b3-4e27-b4c7-38cc5c34deff"
CM022879.1	RepeatMasker	DNA/hAT-Ac	7342156	7342397	1589	+	.	ID="RND-1_FAMILY-18";Tend="2170";Tstart="1939";shortTE="F";uid="664448dd-847a-4203-bd3e-74354d77a3ac"
CM022879.1	RepeatMasker	LINE/R1	29614674	29614836	1178	+	.	ID="RND-6_FAMILY-308";Tend="1393";Tstart="1231";shortTE="F";uid="e45dd5f8-4997-472a-a58a-802ec86e1df7"
CM022879.1	RepeatMasker	Unknown	17741926	17742824	7774	+	.	ID="RND-5_FAMILY-949";Tend="1183";Tstart="296";shortTE="F";uid="b7870cfb-1d9b-4b08-93cd-e6720ef6cc99"
CM022879.1	RepeatMasker	DNA/hAT-Tip100	22302864	22303320	1168	+	.	ID="RND-6_FAMILY-1316";Tend="1285";Tstart="864";shortTE="F";uid="1ae8eacf-2c08-44ba-9722-ada55baf7ca9"
CM022879.1	RepeatMasker	DNA/TcMar-Tc1	21613749	21614123	854	+	.	ID="RND-6_FAMILY-4109";TEgroup="ctg_6%7CRND-6_FAMILY-4109%7C11";Tend="981";Tstart="746";shortTE="F";uid="408585fe-db35-4158-9f6f-3fb1fd0af8fa"
CM022879.1	RepeatMasker	RC/Helitron	13322137	13322621	2971	+	.	ID="RND-6_FAMILY-6367";Tend="1303";Tstart="852";shortTE="F";uid="e64ecf92-b6fd-48ed-8e0e-07e992efee1f"
CM022879.1	RepeatMasker	SINE/tRNA-RTE	30153303	30153530	649	+	.	ID="RND-4_FAMILY-384";Tend="1137";Tstart="854";shortTE="F";uid="b4b563d3-977b-47d5-8d9a-a9abc1644ae7"
CM022879.1	RepeatMasker	RC/Helitron	14145914	14146151	1763	+	.	ID="RND-6_FAMILY-317";Tend="1157";Tstart="933";shortTE="F";uid="0d55bb13-f699-4101-8526-53e23e6e176f"
CM022879.1	RepeatMasker	Unknown	30801907	30802209	2148	+	.	ID="RND-1_FAMILY-450";Tend="1201";Tstart="898";shortTE="F";uid="359b748d-a8b1-4068-8fd0-7ad104b7b4ae"
CM022879.1	RepeatMasker	LINE/RTE-BovB	16635016	16635325	2291	+	.	ID="RND-6_FAMILY-380";Tend="1197";Tstart="879";shortTE="F";uid="959756f2-d320-4758-810f-e88649c960e4"
CM022879.1	RepeatMasker	Unknown	22719508	22719720	559	+	.	ID="RND-4_FAMILY-2111";Tend="1172";Tstart="919";shortTE="F";uid="bc1d5831-f52d-41bd-af58-2a012c3a53d0"
CM022879.1	RepeatMasker	LTR/Gypsy	5603160	5603399	1426	+	.	ID="RND-6_FAMILY-6263";Tend="1238";Tstart="952";shortTE="F";uid="f48e62a7-8b30-4068-9c19-b498edc7a3f8"
CM022879.1	RepeatMasker	Unknown	15516203	15516354	459	+	.	ID="RND-6_FAMILY-9040";Tend="1315";Tstart="1148";shortTE="F";uid="e2ae630a-df2f-4f60-9e49-bbf606bfcdf0"
CM022879.1	RepeatMasker	Unknown	30657414	30657623	624	+	.	ID="RND-5_FAMILY-2591";Tend="508";Tstart="331";shortTE="F";uid="6c66f01c-427a-4b84-95c8-f85635456511"
CM022879.1	RepeatMasker	DNA/hAT-Tip100	2578319	2578565	1712	+	.	ID="RND-1_FAMILY-209";Tend="1369";Tstart="1138";shortTE="F";uid="3910ee0e-c67d-4e66-a3b2-de3f2b693e03"
CM022879.1	RepeatMasker	Unknown	13357504	13357795	992	+	.	ID="RND-4_FAMILY-30";Tend="1236";Tstart="911";shortTE="F";uid="e882006f-ecc2-4184-98e1-471e665915a2"
CM022879.1	RepeatMasker	SINE/tRNA-RTE	4064877	4065013	760	+	.	ID="RND-1_FAMILY-48";Tend="1095";Tstart="959";shortTE="F";uid="0cb4534a-1345-4dff-a764-5ad23abcea47"
CM022879.1	RepeatMasker	Unknown	15202604	15202768	975	+	.	ID="RND-1_FAMILY-66";Tend="1137";Tstart="967";shortTE="F";uid="45a24824-3cd8-4783-a0c5-e69b5cb8598a"
CM022879.1	RepeatMasker	Unknown	18958799	18959446	5362	+	.	ID="RND-1_FAMILY-790";Tend="1244";Tstart="595";shortTE="F";uid="02a56b70-dd55-44d3-a8b8-5fef6d0b8b9d"
CM022879.1	RepeatMasker	Unknown	32043156	32043720	2797	+	.	ID="RND-1_FAMILY-94";Tend="1550";Tstart="899";shortTE="F";uid="e0b4469f-2bc0-4f9c-a446-0a8a967f3011"
CM022879.1	RepeatMasker	DNA/PIF-Harbinger	9183148	9183538	1183	+	.	ID="RND-1_FAMILY-229";TEgroup="ctg_6%7CRND-1_FAMILY-229%7C7";Tend="1627";Tstart="876";shortTE="F";uid="83c0dd33-8396-47b6-9e5f-605748a9e3c0"
CM022879.1	RepeatMasker	RC/Helitron	31452092	31452309	1249	+	.	ID="RND-6_FAMILY-707";Tend="1106";Tstart="855";shortTE="F";uid="797cd32e-a369-4904-a5df-3d18910da15f"
CM022879.1	RepeatMasker	DNA/hAT-Tip100	21718872	21719052	1387	+	.	ID="RND-1_FAMILY-785";Tend="1492";Tstart="1320";shortTE="F";uid="cdf6aa44-b691-48e9-bf4e-bf1f4dbff591"
CM022879.1	RepeatMasker	RC/Helitron	25157807	25157923	524	+	.	ID="HELITRON-N7_PXU";Tend="121";Tstart="4";shortTE="F";uid="fcc71d3f-483a-4b03-92f7-3fc2be3327bf"
CM022879.1	RepeatMasker	DNA/hAT-Tip100	23553860	23554214	2273	+	.	ID="RND-5_FAMILY-97";Tend="2157";Tstart="1803";shortTE="F";uid="ea6bf015-f342-44db-a396-5d97491edc36"
CM022879.1	RepeatMasker	Unknown	33442737	33442883	1251	+	.	ID="RND-5_FAMILY-296";Tend="1691";Tstart="1544";shortTE="F";uid="58227fa1-73c3-4915-b5ce-c48332713b38"
CM022879.1	RepeatMasker	Unknown	26568126	26568452	1773	+	.	ID="RND-6_FAMILY-439";TEgroup="ctg_6%7CRND-6_FAMILY-439%7C3";Tend="1105";Tstart="818";shortTE="F";uid="6e1ca182-7e98-40cd-8d11-1891c0ba618a"
CM022879.1	RepeatMasker	Unknown	29731106	29731220	868	+	.	ID="RND-3_FAMILY-254";Tend="1066";Tstart="954";shortTE="F";uid="c5656311-a0f8-4688-b500-3b12bf3cf9c7"
CM022879.1	RepeatMasker	Unknown	3881119	3881690	2621	+	.	ID="RND-4_FAMILY-203";Tend="1583";Tstart="936";shortTE="F";uid="e3df18b3-d6d9-408c-9afe-5c37b03a319a"
CM022879.1	RepeatMasker	Unknown	23751650	23751750	606	+	.	ID="RND-6_FAMILY-5252";Tend="935";Tstart="824";shortTE="F";uid="a2f04881-c92a-4bc0-9669-aeb2dc8f08cf"
CM022879.1	RepeatMasker	Unknown	28828000	28828143	550	+	.	ID="RND-6_FAMILY-6755";Tend="1242";Tstart="1097";shortTE="F";uid="9804fb9f-3291-4452-933c-23f9a1bd9faf"
CM022879.1	RepeatMasker	Unknown	5162861	5163079	1347	+	.	ID="RND-6_FAMILY-2460";Tend="1078";Tstart="849";shortTE="F";uid="185f22fc-5b56-4df7-9fd7-97678101c989"
CM022879.1	RepeatMasker	Unknown	3519705	3519862	951	+	.	ID="RND-6_FAMILY-158";Tend="396";Tstart="243";shortTE="F";uid="31fd42c8-123f-41cd-81da-f742286952dc"
CM022879.1	RepeatMasker	Unknown	18376330	18377044	2720	+	.	ID="RND-1_FAMILY-191";Tend="2129";Tstart="737";shortTE="F";uid="7e22cf87-5559-4baa-adc8-cfc31881ca3c"
CM022879.1	RepeatMasker	RC/Helitron	7869411	7869631	1299	+	.	ID="RND-4_FAMILY-2756";Tend="1158";Tstart="927";shortTE="F";uid="521c6713-6e05-48f9-93db-0a7be99eaae1"
CM022879.1	RepeatMasker	LINE/Dong-R4	32758786	32758897	908	+	.	ID="RND-6_FAMILY-2216";Tend="871";Tstart="763";shortTE="F";uid="92e397d9-ba69-4d5f-85c2-f195e07a7e17"
CM022879.1	RepeatMasker	Unknown	2220199	2220406	1485	+	.	ID="RND-6_FAMILY-1527";Tend="1372";Tstart="1167";shortTE="F";uid="dc886c2e-6c36-40a7-94d3-bfb2e8090605"
CM022879.1	RepeatMasker	Unknown	17616014	17616200	1195	+	.	ID="RND-1_FAMILY-53";Tend="1092";Tstart="905";shortTE="F";uid="2902da02-4534-4e7b-a0df-4a3fe4cb17e2"
CM022879.1	RepeatMasker	Unknown	25695833	25695954	460	+	.	ID="RND-6_FAMILY-3992";Tend="1546";Tstart="1424";shortTE="F";uid="a3ef2477-2428-4953-9055-a7b6c13f4e04"
CM022879.1	RepeatMasker	LINE/RTE-BovB	3544100	3544255	925	+	.	ID="RND-1_FAMILY-30";Tend="963";Tstart="798";shortTE="F";uid="868f3e82-4853-4bcd-8b83-fd6fc650cee5"
CM022879.1	RepeatMasker	Unknown	2570005	2570402	2699	+	.	ID="RND-1_FAMILY-849";Tend="3007";Tstart="2609";shortTE="F";uid="eefdffab-6d61-474d-9c4b-f9a7a13b1719"
CM022879.1	RepeatMasker	Unknown	1498229	1498465	581	+	.	ID="RND-6_FAMILY-7290";TEgroup="ctg_6%7CRND-6_FAMILY-7290%7C5";Tend="1239";Tstart="1164";shortTE="T";uid="142c5fd2-5e3a-48ad-a323-476ac4632523"
CM022879.1	RepeatMasker	Unknown	33258999	33259232	755	+	.	ID="RND-1_FAMILY-336";Tend="1198";Tstart="967";shortTE="F";uid="f97dfe81-c2ea-42a0-9b16-ca8e6937cf26"
CM022879.1	RepeatMasker	DNA/TcMar-Mariner	28288953	28289103	971	+	.	ID="RND-6_FAMILY-2715";Tend="1045";Tstart="904";shortTE="F";uid="7710e9ab-81c5-424e-b646-ffa6e74ad041"
CM022879.1	RepeatMasker	DNA	26549311	26549571	1508	+	.	ID="RND-3_FAMILY-44";Tend="2896";Tstart="2619";shortTE="F";uid="5b51830f-7cb9-4162-9e89-5816e2694e86"
CM022879.1	RepeatMasker	Unknown	22237521	22237642	655	+	.	ID="RND-6_FAMILY-786";Tend="1137";Tstart="1012";shortTE="F";uid="788bb922-119a-4e34-a086-68a39391119b"
CM022879.1	RepeatMasker	Unknown	701029	701167	628	+	.	ID="RND-1_FAMILY-39";Tend="1261";Tstart="1135";shortTE="F";uid="b1298488-57b1-4341-87a4-8e5887522f93"
CM022879.1	RepeatMasker	DNA/hAT-Charlie	32974316	32974421	474	+	.	ID="RND-1_FAMILY-364";Tend="1767";Tstart="1663";shortTE="F";uid="26b6846d-99d9-4f1b-a186-04fd02774c85"
CM022879.1	RepeatMasker	LINE/RTE-BovB	24627939	24628268	838	+	.	ID="RND-6_FAMILY-8071";Tend="959";Tstart="643";shortTE="F";uid="1e6cf7cf-897b-4e34-b5e1-8562d16c41a7"
CM022879.1	RepeatMasker	Unknown	8256228	8256455	706	+	.	ID="RND-1_FAMILY-49";Tend="1200";Tstart="962";shortTE="F";uid="11485898-2667-4a65-a8e8-2df1d34441c1"
CM022879.1	RepeatMasker	DNA/TcMar-Tc1	32919141	32919392	1977	+	.	ID="RND-5_FAMILY-701";Tend="1470";Tstart="1210";shortTE="F";uid="8356c944-ef30-443b-8fa3-e5f39b1950aa"
CM022879.1	RepeatMasker	LINE/Dong-R4	18142986	18143583	4525	+	.	ID="RND-1_FAMILY-689";Tend="1180";Tstart="569";shortTE="F";uid="16419ec4-f1b8-40d0-b588-2c580929a457"
CM022879.1	RepeatMasker	Unknown	30516522	30517363	2352	+	.	ID="RND-1_FAMILY-298";Tend="1819";Tstart="909";shortTE="F";uid="8263cacd-26d6-4043-8757-9c2571bcc6c8"
CM022879.1	RepeatMasker	DNA/hAT-Blackjack	32656111	32656217	411	+	.	ID="RND-1_FAMILY-696";TEgroup="ctg_6%7CRND-1_FAMILY-696%7C5";Tend="993";Tstart="939";shortTE="T";uid="0ebb2f08-a8c6-492a-b232-68de1a17f032"
CM022879.1	RepeatMasker	Unknown	17396899	17397042	548	+	.	ID="RND-6_FAMILY-5365";Tend="297";Tstart="149";shortTE="F";uid="1986d7e5-9002-420b-84a3-9e72b48b8c61"
CM022879.1	RepeatMasker	Satellite	22581704	22581862	911	+	.	ID="RND-6_FAMILY-577";Tend="1032";Tstart="875";shortTE="F";uid="f9762723-2a6a-4859-9258-9e09294efc07"
CM022879.1	RepeatMasker	Unknown	12145416	12145744	835	+	.	ID="RND-6_FAMILY-4111";Tend="1341";Tstart="1080";shortTE="F";uid="24aab81b-f1ab-41e7-a35a-c31024d9424e"
CM022879.1	RepeatMasker	Unknown	12036815	12037262	2538	+	.	ID="RND-6_FAMILY-2194";Tend="1104";Tstart="655";shortTE="F";uid="e6bbf97d-2c4d-45db-885c-44d719fec3bb"
CM022879.1	RepeatMasker	LINE/CR1	27477230	27477581	2518	+	.	ID="RND-1_FAMILY-382";Tend="1986";Tstart="1637";shortTE="F";uid="74b4ccd9-e37f-4523-a35e-179bf3764c06"
CM022879.1	RepeatMasker	Unknown	3684977	3685327	2346	+	.	ID="RND-1_FAMILY-89";Tend="1312";Tstart="964";shortTE="F";uid="90d94306-2444-4b1f-b0e7-7433a2df8e7b"
CM022879.1	RepeatMasker	DNA/hAT-Charlie	29829321	29829489	777	+	.	ID="RND-6_FAMILY-2166";Tend="938";Tstart="796";shortTE="F";uid="6f3487e2-cb2b-4258-8f8b-9e562b1602b5"
CM022879.1	RepeatMasker	Unknown	18168098	18168329	1186	+	.	ID="RND-6_FAMILY-2400";Tend="1301";Tstart="1056";shortTE="F";uid="cfea5aec-9b52-4ff9-bc81-a35b0dcf7ac8"
CM022879.1	RepeatMasker	DNA/hAT-Tip100	5852708	5852923	1665	+	.	ID="RND-1_FAMILY-785";Tend="1457";Tstart="1227";shortTE="F";uid="1c3f6573-e9b2-488d-80df-621db91e0643"
CM022879.1	RepeatMasker	Unknown	423677	424099	2890	+	.	ID="RND-1_FAMILY-152";Tend="1386";Tstart="967";shortTE="F";uid="31ee926a-5778-44b0-882b-e2c525190c04"
CM022879.1	RepeatMasker	Unknown	9063963	9064318	1051	+	.	ID="RND-5_FAMILY-591";Tend="1128";Tstart="802";shortTE="F";uid="8565ea02-f844-4530-8954-5a9d51dc4401"
CM022879.1	RepeatMasker	Unknown	13891540	13891884	2731	+	.	ID="RND-1_FAMILY-115";Tend="1270";Tstart="905";shortTE="F";uid="4076faa9-ced4-4114-b7ae-fd9b4a7d5e06"
CM022879.1	RepeatMasker	DNA/hAT-Blackjack	19815405	19815753	924	+	.	ID="RND-6_FAMILY-1997";TEgroup="ctg_6%7CRND-6_FAMILY-1997%7C1";Tend="1416";Tstart="859";shortTE="F";uid="6b59bdf9-1ca9-4ac9-89b2-af9f7f3b4ac6"
CM022879.1	RepeatMasker	LINE/CRE	10068283	10068537	2120	+	.	ID="RND-5_FAMILY-973";Tend="1460";Tstart="1206";shortTE="F";uid="15faa4f0-800c-44e8-ab67-7ca93024bb0c"
CM022879.1	RepeatMasker	Unknown	4898724	4898882	1154	+	.	ID="RND-1_FAMILY-138";Tend="2257";Tstart="2099";shortTE="F";uid="6c3fae04-bbcd-4fa7-9cc8-df75a6ab022b"
CM022879.1	RepeatMasker	LTR	31388618	31388818	1607	+	.	ID="RND-1_FAMILY-150";Tend="1579";Tstart="1380";shortTE="F";uid="ff50060d-d6b1-473d-8b07-a1d2048c99d2"
CM022879.1	RepeatMasker	DNA/hAT-Tip100	21037733	21037857	607	+	.	ID="RND-5_FAMILY-697";Tend="1089";Tstart="940";shortTE="F";uid="f9880ff6-2ba5-4ac8-a321-b4dc8d82e3e2"
CM022879.1	RepeatMasker	Unknown	7657495	7657750	1611	+	.	ID="RND-4_FAMILY-56";Tend="1198";Tstart="944";shortTE="F";uid="01207ce0-ac1a-404d-9804-bc5c0a0cda66"
CM022879.1	RepeatMasker	Unknown	28556002	28556203	873	+	.	ID="RND-6_FAMILY-1191";Tend="883";Tstart="694";shortTE="F";uid="723e71d4-a165-469a-a345-da8b39261f59"
CM022879.1	RepeatMasker	DNA/hAT-Charlie	3277450	3277624	527	+	.	ID="RND-6_FAMILY-2166";Tend="1402";Tstart="1206";shortTE="F";uid="8ffc880c-9f6d-46c2-9d86-87f295ae5900"
CM022879.1	RepeatMasker	Unknown	26975809	26976183	801	+	.	ID="RND-5_FAMILY-502";Tend="1337";Tstart="915";shortTE="F";uid="e34b6fe4-8389-44d2-81b1-60cf1d79a484"
CM022879.1	RepeatMasker	Unknown	22809170	22809288	447	+	.	ID="RND-1_FAMILY-596";Tend="1150";Tstart="1036";shortTE="F";uid="acde8afd-9ada-459f-9d71-124762ead188"
CM022879.1	RepeatMasker	Unknown	15911059	15911466	2201	+	.	ID="RND-1_FAMILY-49";Tend="1381";Tstart="963";shortTE="F";uid="c48180df-e7b0-4037-8fda-eaa145d8bb93"
CM022879.1	RepeatMasker	Unknown	4220856	4221080	1684	+	.	ID="RND-1_FAMILY-337";Tend="1135";Tstart="914";shortTE="F";uid="25f64d09-0304-45ee-b953-707e442db00e"
CM022879.1	RepeatMasker	Unknown	1233368	1233596	1793	+	.	ID="RND-1_FAMILY-122";Tend="1140";Tstart="919";shortTE="F";uid="fd07cfa0-868e-4c79-8328-47f22017d811"
CM022879.1	RepeatMasker	Unknown	4514255	4514449	678	+	.	ID="RND-6_FAMILY-4111";Tend="1290";Tstart="1080";shortTE="F";uid="22af0ce3-2232-47b5-8eba-772783a47807"
CM022879.1	RepeatMasker	Unknown	25627732	25627847	892	+	.	ID="RND-5_FAMILY-502";Tend="1061";Tstart="950";shortTE="F";uid="ae02c563-0239-444e-9813-550c6a4e5039"
CM022879.1	RepeatMasker	Unknown	18920224	18920428	632	+	.	ID="RND-1_FAMILY-159";Tend="1193";Tstart="965";shortTE="F";uid="9a3db962-cd87-4782-af56-28e25a5120bc"
CM022879.1	RepeatMasker	Unknown	13038127	13038236	642	+	.	ID="RND-6_FAMILY-7290";Tend="1273";Tstart="1163";shortTE="F";uid="98561d0b-c82f-4975-a22e-5755a4179b2b"
CM022879.1	RepeatMasker	Unknown	5700144	5700268	582	+	.	ID="RND-6_FAMILY-6037";Tend="2399";Tstart="2250";shortTE="F";uid="cefa4987-0187-4842-8ed4-39c77d5e6eed"
CM022879.1	RepeatMasker	Satellite	28144316	28144547	1452	+	.	ID="RND-6_FAMILY-46";Tend="1472";Tstart="1236";shortTE="F";uid="9e50824d-e49e-4341-98cb-1c25cf3deedd"
CM022879.1	RepeatMasker	Satellite	125791	125920	608	+	.	ID="RND-5_FAMILY-399";Tend="1205";Tstart="1076";shortTE="F";uid="dc7f9b7e-2bc7-45e5-bbb6-fab466becfb2"
CM022879.1	RepeatMasker	Unknown	17359339	17359831	1747	+	.	ID="RND-6_FAMILY-6755";Tend="1404";Tstart="1022";shortTE="F";uid="a86ce6f0-7004-4079-894b-7f251c1910a2"
CM022879.1	RepeatMasker	Unknown	1237005	1237197	593	+	.	ID="RND-1_FAMILY-179";Tend="1154";Tstart="851";shortTE="F";uid="2ba1c46c-910b-4a3a-b797-7bcd67610408"
CM022879.1	RepeatMasker	LINE/L2	14746592	14747010	1492	+	.	ID="RND-6_FAMILY-8066";Tend="1508";Tstart="1083";shortTE="F";uid="0f1a26b3-319d-4b1e-b7de-b6bcc8943d8b"
CM022879.1	RepeatMasker	RC/Helitron	22080226	22081403	10107	+	.	ID="RND-1_FAMILY-6";Tend="2005";Tstart="829";shortTE="F";uid="78053c87-3952-4908-a954-781eb2698300"
CM022879.1	RepeatMasker	Satellite	33122829	33123073	1863	+	.	ID="RND-5_FAMILY-399";Tend="1214";Tstart="971";shortTE="F";uid="7c6c74c8-3f4a-4314-983e-f706ed04466c"
CM022879.1	RepeatMasker	Satellite	26959971	26960235	2068	+	.	ID="RND-6_FAMILY-46";Tend="1490";Tstart="1226";shortTE="F";uid="315621ff-492d-496a-8f2e-4ef47ef9fec7"
CM022879.1	RepeatMasker	Unknown	11280987	11281090	516	+	.	ID="RND-6_FAMILY-3679";Tend="1707";Tstart="1606";shortTE="F";uid="697ea15b-6724-42b3-9606-fb5d96ac5805"
CM022879.1	RepeatMasker	Unknown	12005894	12007404	5772	+	.	ID="RND-1_FAMILY-783";Tend="2425";Tstart="921";shortTE="F";uid="edff8774-930f-46b5-a43e-253c5e57d3a7"
CM022879.1	RepeatMasker	Unknown	14350472	14350577	463	+	.	ID="RND-2_FAMILY-87";Tend="1053";Tstart="951";shortTE="F";uid="eea3c926-9f74-481e-bdb3-d2b47d99eee7"
CM022879.1	RepeatMasker	DNA/TcMar-Tc1	11676432	11676871	2206	+	.	ID="RND-6_FAMILY-4282";TEgroup="ctg_6%7CRND-6_FAMILY-4282%7C2";Tend="1031";Tstart="651";shortTE="F";uid="2d3ae97f-19a6-470c-beb3-4ca8a76f6fa7"
CM022879.1	RepeatMasker	LINE/R2	25890024	25890218	1299	+	.	ID="RND-1_FAMILY-868";Tend="1361";Tstart="1166";shortTE="F";uid="2028f732-47a1-448f-84ab-b9dcc95ca4c3"
CM022879.1	RepeatMasker	Unknown	4115594	4115780	787	+	.	ID="RND-1_FAMILY-66";Tend="1139";Tstart="945";shortTE="F";uid="906e60d4-ab62-49eb-abeb-a22ca51cac83"
CM022879.1	RepeatMasker	Unknown	419723	420288	2188	+	.	ID="RND-1_FAMILY-865";TEgroup="ctg_6%7CRND-1_FAMILY-865%7C1";Tend="976";Tstart="675";shortTE="F";uid="cb5a2db0-8894-4574-86a3-15363619b69a"
CM022879.1	RepeatMasker	Unknown	11087602	11087729	524	+	.	ID="RND-6_FAMILY-6755";Tend="1273";Tstart="1142";shortTE="F";uid="78b66a9a-ef2e-4133-9737-4d8378c662f0"
CM022879.1	RepeatMasker	Unknown	26598398	26598500	644	+	.	ID="RND-1_FAMILY-337";Tend="1036";Tstart="932";shortTE="F";uid="327dc36a-3793-4612-b975-1cee1d9949f8"
CM022879.1	RepeatMasker	DNA/TcMar-Tc1	7443205	7443372	850	+	.	ID="RND-1_FAMILY-114";Tend="912";Tstart="709";shortTE="F";uid="b331075a-5328-4f4f-9f46-6dcd8e118668"
CM022879.1	RepeatMasker	Unknown	3008090	3008416	414	+	.	ID="RND-6_FAMILY-439";TEgroup="ctg_6%7CRND-6_FAMILY-439%7C2";Tend="1105";Tstart="885";shortTE="F";uid="3f89f535-5688-4963-b3a6-7e819d860ba6"
CM022879.1	RepeatMasker	Unknown	3413818	3414137	411	+	.	ID="RND-1_FAMILY-266";TEgroup="ctg_6%7CRND-1_FAMILY-266%7C1";Tend="1392";Tstart="940";shortTE="T";uid="f10ef1e1-f21e-4f76-837d-214f4bcd7dc0"
CM022879.1	RepeatMasker	DNA/TcMar-Tc1	32305752	32306100	2725	+	.	ID="RND-5_FAMILY-701";Tend="1353";Tstart="999";shortTE="F";uid="9a5b2391-1124-4049-9fbd-6106c67aa93e"
CM022879.1	RepeatMasker	SINE/tRNA-RTE	29984657	29984978	1801	+	.	ID="RND-1_FAMILY-48";Tend="1202";Tstart="886";shortTE="F";uid="8941cbca-cc17-4661-aa7f-dcbd48de345c"
CM022879.1	RepeatMasker	Unknown	16774242	16774348	649	+	.	ID="RND-5_FAMILY-1523";Tend="1024";Tstart="917";shortTE="F";uid="6f2cca63-b84d-4a95-a2c8-7e76ad2ac672"
CM022879.1	RepeatMasker	Satellite	33431353	33431560	1368	+	.	ID="RND-6_FAMILY-577";Tend="940";Tstart="739";shortTE="F";uid="0df1ecda-3983-41a5-b2cd-e082078aedc2"
CM022879.1	RepeatMasker	DNA/TcMar-Tc1	7016167	7016808	3095	+	.	ID="rnd-4_family-1141";Tend="616";Tstart="66";shortTE="F";uid="499abb62-0d40-405d-b41c-0ec7cc1cebdf"
CM022879.1	RepeatMasker	Unknown	22128649	22129027	2492	+	.	ID="RND-4_FAMILY-132";Tend="1526";Tstart="1132";shortTE="F";uid="0228ba98-3977-4542-ad96-c41ce56816f9"
CM022879.1	RepeatMasker	Unknown	28900952	28901142	909	+	.	ID="RND-5_FAMILY-277";Tend="1864";Tstart="1693";shortTE="F";uid="6096a311-c953-4fbf-a442-c205c35c4413"
CM022879.1	RepeatMasker	Unknown	22973292	22973492	440	+	.	ID="RND-6_FAMILY-10";Tend="1234";Tstart="1024";shortTE="F";uid="31b4a557-e998-4daa-b7bd-eeeb7f4a492d"
CM022879.1	RepeatMasker	LINE/L2	24646022	24646180	807	+	.	ID="RND-4_FAMILY-1395";Tend="704";Tstart="556";shortTE="F";uid="afc1e600-4038-4984-ad4a-9c6994485ba2"
CM022879.1	RepeatMasker	LINE/I	2813787	2814066	1805	+	.	ID="RND-6_FAMILY-3072";Tend="1144";Tstart="871";shortTE="F";uid="25f41f84-4b98-4482-95d5-432541ac88dd"
CM022879.1	RepeatMasker	Unknown	26911153	26911417	1490	+	.	ID="RND-3_FAMILY-254";Tend="1208";Tstart="936";shortTE="F";uid="454f3358-e229-4b29-8af8-d28c6a0aa3ec"
CM022879.1	RepeatMasker	DNA/hAT-Blackjack	32925706	32925982	1579	+	.	ID="RND-6_FAMILY-3050";Tend="1065";Tstart="781";shortTE="F";uid="5a04875f-d1fb-4b71-bb3a-eada4a512b9f"
CM022879.1	RepeatMasker	SINE/tRNA-RTE	19598179	19598372	1404	+	.	ID="RND-6_FAMILY-1330";Tend="1115";Tstart="921";shortTE="F";uid="2961fea9-e3ad-4611-8628-c4935183209b"
CM022879.1	RepeatMasker	Unknown	98574	98724	702	+	.	ID="RND-1_FAMILY-49";Tend="1159";Tstart="967";shortTE="F";uid="f441ae8f-9e23-4d76-bbef-a24eccc2cb58"
CM022879.1	RepeatMasker	Unknown	22435097	22435270	455	+	.	ID="RND-4_FAMILY-176";Tend="1251";Tstart="928";shortTE="F";uid="40709753-a71d-4934-b00f-097bb4ce2c65"
CM022879.1	RepeatMasker	DNA/TcMar-Tc1	1638789	1639278	498	+	.	ID="RND-1_FAMILY-226";TEgroup="ctg_6%7CRND-1_FAMILY-226%7C3";Tend="1775";Tstart="894";shortTE="T";uid="f0db7709-d4d6-4132-9dc4-99de080130ee"
CM022879.1	RepeatMasker	Unknown	23941286	23941446	1011	+	.	ID="RND-2_FAMILY-87";Tend="1120";Tstart="940";shortTE="F";uid="ff38ea9e-3fe8-4f7d-86b3-9394b4be0f2a"
CM022879.1	RepeatMasker	Unknown	4668631	4668812	1061	+	.	ID="RND-1_FAMILY-337";Tend="1131";Tstart="898";shortTE="F";uid="bb14f1dd-8fb1-4471-9f3e-34cf5288cb33"
CM022879.1	RepeatMasker	DNA/hAT-Tip100	15304600	15305061	1922	+	.	ID="RND-1_FAMILY-566";Tend="1361";Tstart="892";shortTE="F";uid="e8d1a78b-44fb-43aa-86cf-993da05c9611"
CM022879.1	RepeatMasker	Unknown	148778	149142	3062	+	.	ID="RND-1_FAMILY-115";Tend="1272";Tstart="908";shortTE="F";uid="d89a1fab-48db-42c9-a926-0f1edb4a305a"
CM022879.1	RepeatMasker	Unknown	26513350	26513501	417	+	.	ID="RND-5_FAMILY-9339";Tend="2446";Tstart="2280";shortTE="F";uid="d415e5a7-7e94-4bbb-871b-5771e44e7d05"
CM022879.1	RepeatMasker	Unknown	411435	411580	1065	+	.	ID="RND-1_FAMILY-124";Tend="1566";Tstart="1420";shortTE="F";uid="15c141e5-604b-4375-ba3f-dcc9a9dff44c"
CM022879.1	RepeatMasker	RC/Helitron	32246548	32246731	452	+	.	ID="RND-1_FAMILY-204";Tend="2715";Tstart="2526";shortTE="F";uid="0a54cf24-852e-4caa-86d7-11e2347a8eeb"
CM022879.1	RepeatMasker	SINE/MIR	13408383	13408520	671	+	.	ID="RND-1_FAMILY-44";Tend="1065";Tstart="932";shortTE="F";uid="56c527bf-7575-46ea-9b91-46764d0201cf"
CM022879.1	RepeatMasker	Unknown	29106904	29107080	759	+	.	ID="RND-6_FAMILY-3992";Tend="1534";Tstart="1371";shortTE="F";uid="887a2ef0-c507-4f57-ad5b-d7647c5e0e29"
CM022879.1	RepeatMasker	Unknown	31138138	31138238	839	+	.	ID="RND-6_FAMILY-9040";Tend="1260";Tstart="1160";shortTE="F";uid="5c5d736c-5675-4b19-bdf6-0102de6bd13f"
CM022879.1	RepeatMasker	Satellite	16118847	16118968	523	+	.	ID="RND-3_FAMILY-672";Tend="1165";Tstart="1041";shortTE="F";uid="7117f5c7-421b-4d8c-b205-b63fb474dcbd"
CM022879.1	RepeatMasker	RC/Helitron	21997365	21997600	1922	+	.	ID="RND-6_FAMILY-317";Tend="1164";Tstart="929";shortTE="F";uid="31c2de1f-4c21-4ad5-97d1-8198c5e6b504"
CM022879.1	RepeatMasker	LTR/Gypsy	4737333	4737628	2059	+	.	ID="RND-5_FAMILY-481";Tend="1573";Tstart="1255";shortTE="F";uid="d6f4186b-6e58-415b-83a3-c99100193edc"
CM022879.1	RepeatMasker	Satellite	9557348	9557637	1099	+	.	ID="RND-6_FAMILY-577";Tend="317";Tstart="1";shortTE="F";uid="1c7113c7-c7e5-4ee5-a7ff-5183ff32c248"
CM022879.1	RepeatMasker	LINE/I	28267562	28267782	412	+	.	ID="RND-6_FAMILY-3072";Tend="1139";Tstart="896";shortTE="F";uid="188c5592-8257-4ec9-af82-fcafb79c61ed"
CM022879.1	RepeatMasker	Unknown	24188657	24188910	804	+	.	ID="RND-1_FAMILY-140";TEgroup="ctg_6%7CRND-1_FAMILY-140%7C2";Tend="870";Tstart="677";shortTE="F";uid="33e115e8-50ed-4e46-b5f8-4b25f74cbb67"
CM022879.1	RepeatMasker	DNA/hAT-Blackjack	6519365	6519564	1795	+	.	ID="RND-1_FAMILY-978";Tend="1730";Tstart="1531";shortTE="F";uid="8defd35a-bf9e-4a03-a379-f22f77885f95"
CM022879.1	RepeatMasker	RC/Helitron	2062789	2063307	2479	+	.	ID="RND-5_FAMILY-848";Tend="1606";Tstart="1072";shortTE="F";uid="06141197-2bd2-4893-8cf9-5dfdaefbce80"
CM022879.1	RepeatMasker	LINE/RTE-BovB	23961469	23961842	2688	+	.	ID="RND-1_FAMILY-75";Tend="1824";Tstart="1450";shortTE="F";uid="73518a7d-b9d8-4eef-b8a0-90188aba98c3"
CM022879.1	RepeatMasker	LINE/RTE-BovB	8889903	8890177	631	+	.	ID="RND-6_FAMILY-6193";Tend="1822";Tstart="1580";shortTE="F";uid="5b33d836-a17b-453e-96ee-f6a35416bd71"
CM022879.1	RepeatMasker	Unknown	20596365	20596609	920	+	.	ID="RND-6_FAMILY-154";Tend="1471";Tstart="1215";shortTE="F";uid="32e14093-8573-4b53-bfc8-2068a72011b3"
CM022879.1	RepeatMasker	Unknown	4514526	4514681	1004	+	.	ID="RND-6_FAMILY-5252";Tend="967";Tstart="824";shortTE="F";uid="5ba18caf-f841-424b-86c9-f5f7e082c89d"
CM022879.1	RepeatMasker	DNA/TcMar-Mariner	7515025	7515487	2052	+	.	ID="MARINER-21_AEC";Tend="1184";Tstart="722";shortTE="F";uid="7146d3f9-5869-4d8f-a826-1fa85e8f24ee"
CM022879.1	RepeatMasker	Unknown	3516631	3516741	731	+	.	ID="RND-3_FAMILY-316";Tend="950";Tstart="838";shortTE="F";uid="907a3096-47e3-4332-974e-f77c35f9e6a7"
CM022879.1	RepeatMasker	LINE/I-Jockey	27041014	27041132	696	+	.	ID="RND-1_FAMILY-230";Tend="1200";Tstart="1086";shortTE="F";uid="b7b2c48c-45b3-457a-ab1e-39cc051c124c"
CM022879.1	RepeatMasker	DNA/TcMar-Tc1	34008328	34008620	1595	+	.	ID="RND-1_FAMILY-114";Tend="2453";Tstart="2135";shortTE="F";uid="22898925-6323-41a3-a890-2a8c118df61d"
CM022879.1	RepeatMasker	LINE/RTE-BovB	16172368	16172681	1550	+	.	ID="RND-1_FAMILY-30";Tend="1124";Tstart="813";shortTE="F";uid="2085bc21-1a98-42b1-b435-c821d582b971"
CM022879.1	RepeatMasker	Unknown	16571714	16571840	433	+	.	ID="RND-6_FAMILY-3033";Tend="1544";Tstart="1416";shortTE="F";uid="b98c855c-29a9-4e87-a7c3-86c53d367a1c"
CM022879.1	RepeatMasker	Unknown	20659945	20660109	910	+	.	ID="RND-6_FAMILY-7554";Tend="1093";Tstart="929";shortTE="F";uid="fbc6850a-df87-44ac-926a-9d85976414bc"
CM022879.1	RepeatMasker	RC/Helitron	434868	435072	1492	+	.	ID="RND-6_FAMILY-4124";Tend="1621";Tstart="1439";shortTE="F";uid="bcd8a334-5899-4138-9b4e-fcf93c77251c"
CM022879.1	RepeatMasker	Unknown	18027388	18027510	480	+	.	ID="RND-4_FAMILY-560";Tend="1000";Tstart="880";shortTE="F";uid="9e069acb-8145-4b85-97cb-32ffbb06a6c0"
CM022879.1	RepeatMasker	Unknown	13650580	13650792	917	+	.	ID="RND-6_FAMILY-2909";Tend="3095";Tstart="2869";shortTE="F";uid="7f24e598-fc64-466b-8b6e-bc7599bfc482"
CM022879.1	RepeatMasker	Unknown	17304356	17304491	465	+	.	ID="RND-4_FAMILY-70";Tend="1280";Tstart="1157";shortTE="F";uid="a1af3f6d-0b3c-44f7-a8c6-af719e09942b"
CM022879.1	RepeatMasker	Unknown	12639960	12640351	3354	+	.	ID="RND-1_FAMILY-206";Tend="1795";Tstart="1397";shortTE="F";uid="ae577651-70cb-4f17-a850-45363daf057f"
CM022879.1	RepeatMasker	Unknown	14911151	14911450	1533	+	.	ID="RND-1_FAMILY-325";Tend="1145";Tstart="850";shortTE="F";uid="bc27f90d-6f8d-4a51-86d4-4f4c797baaf1"
CM022879.1	RepeatMasker	DNA/TcMar-Tc1	5318358	5318660	995	+	.	ID="RND-1_FAMILY-640";Tend="2227";Tstart="1905";shortTE="F";uid="27642bd3-f415-462f-ac29-d3db356fb344"
CM022879.1	RepeatMasker	Unknown	33802970	33803607	2433	+	.	ID="RND-5_FAMILY-116";TEgroup="ctg_6%7CRND-5_FAMILY-116%7C3";Tend="1731";Tstart="762";shortTE="F";uid="6b07bd6d-5c02-47ee-8d61-a913bd989222"
CM022879.1	RepeatMasker	DNA/TcMar-Tc1	1926549	1927282	707	+	.	ID="MARINER-13_CFL";TEgroup="ctg_6%7CMARINER-13_CFL%7C1";Tend="1295";Tstart="824";shortTE="F";uid="2a4494e3-ec2a-47d5-a990-567a55db0c2c"
CM022879.1	RepeatMasker	Unknown	3271210	3271523	1024	+	.	ID="RND-6_FAMILY-4117";Tend="1945";Tstart="1677";shortTE="F";uid="b520f8b7-72a2-4a31-8e9f-db106d51c88b"
CM022879.1	RepeatMasker	DNA/TcMar-Tc1	6976904	6977642	5245	+	.	ID="RND-5_FAMILY-1880";Tend="1668";Tstart="923";shortTE="F";uid="f1fee080-29e4-47af-89a7-d2f3bc1abbea"
CM022879.1	RepeatMasker	LINE/RTE-BovB	2480467	2480609	969	+	.	ID="RND-5_FAMILY-1885";Tend="1052";Tstart="903";shortTE="F";uid="4bb0fcf4-5c59-4400-a146-81a3e733f8f1"
CM022879.1	RepeatMasker	Satellite	32849843	32849959	559	+	.	ID="RND-5_FAMILY-2656";Tend="791";Tstart="634";shortTE="F";uid="850f0fde-a839-4643-a849-bb29f310eec4"
CM022879.1	RepeatMasker	Unknown	8829681	8830277	3498	+	.	ID="RND-1_FAMILY-654";Tend="1641";Tstart="990";shortTE="F";uid="f573fcf0-9f3e-4286-9dc4-b9aba2a9a2fb"
CM022879.1	RepeatMasker	DNA/hAT-hATx	1789406	1789735	1787	+	.	ID="RND-1_FAMILY-405";Tend="1290";Tstart="942";shortTE="F";uid="a7b7f10f-6b75-4f9d-bc49-0047640b7a6e"
CM022879.1	RepeatMasker	Unknown	1793176	1793338	595	+	.	ID="RND-5_FAMILY-16";Tend="1578";Tstart="1402";shortTE="F";uid="a0b8991e-99ec-475b-b537-6b2eae33223e"
CM022879.1	RepeatMasker	Unknown	5121655	5122081	3596	+	.	ID="RND-6_FAMILY-3955";Tend="810";Tstart="384";shortTE="F";uid="ca09102c-0f63-433f-b3ee-b61dca929041"
CM022879.1	RepeatMasker	RC/Helitron	32409990	32410141	516	+	.	ID="RND-1_FAMILY-50";TEgroup="ctg_6%7CRND-1_FAMILY-50%7C7";Tend="1172";Tstart="1097";shortTE="T";uid="782cb99a-2ce6-459e-8bc5-6df230ba2c4f"
CM022879.1	RepeatMasker	Unknown	9703276	9703643	1211	+	.	ID="RND-6_FAMILY-713";Tend="1077";Tstart="711";shortTE="F";uid="e06db846-5305-44e5-9caa-2169f104ffc6"
CM022879.1	RepeatMasker	Unknown	24018803	24018907	435	+	.	ID="RND-1_FAMILY-441";Tend="1260";Tstart="1162";shortTE="F";uid="6b9fb27e-915c-46b6-ab9e-48c36caee26d"
CM022879.1	RepeatMasker	Unknown	17008155	17008784	926	+	.	ID="RND-4_FAMILY-45";TEgroup="ctg_6%7CRND-4_FAMILY-45%7C5";Tend="1052";Tstart="655";shortTE="F";uid="5dc9fede-3bf8-4e2e-a707-8bc058e2bca6"
CM022879.1	RepeatMasker	RC/Helitron	4436188	4436547	1756	+	.	ID="RND-6_FAMILY-707";Tend="1468";Tstart="1082";shortTE="F";uid="58f4aa11-e9a9-4a0d-990d-7907f0f98a4f"
CM022879.1	RepeatMasker	Unknown	21787970	21788143	1158	+	.	ID="RND-4_FAMILY-560";Tend="1029";Tstart="851";shortTE="F";uid="e3286f3c-a437-441f-9052-a3c2f26eae00"
CM022879.1	RepeatMasker	RC/Helitron	31485336	31485493	1243	+	.	ID="RND-6_FAMILY-8344";Tend="1237";Tstart="1081";shortTE="F";uid="e4001fe8-1c50-4db4-9edf-5c513a41cc76"
CM022879.1	RepeatMasker	Unknown	22542098	22542275	959	+	.	ID="RND-1_FAMILY-188";Tend="1001";Tstart="822";shortTE="F";uid="69b27d26-24c8-4107-8f10-90d92b4b575a"
CM022879.1	RepeatMasker	Unknown	43491	44001	3048	+	.	ID="RND-1_FAMILY-941";Tend="1038";Tstart="526";shortTE="F";uid="1ff864c2-d64f-43b9-8070-d44905fdc69e"
CM022879.1	RepeatMasker	RC/Helitron	23013552	23013750	1157	+	.	ID="RND-1_FAMILY-496";Tend="1266";Tstart="1031";shortTE="F";uid="3f85a0be-0724-476c-a5ee-fdcd6107567b"
CM022879.1	RepeatMasker	DNA/hAT-Tip100	30655230	30655745	3033	+	.	ID="RND-1_FAMILY-209";Tend="1365";Tstart="867";shortTE="F";uid="1023c703-7d5d-47d4-94cd-cab2d5ba6a07"
CM022879.1	RepeatMasker	RC/Helitron	33620352	33620464	928	+	.	ID="RND-1_FAMILY-197";Tend="960";Tstart="848";shortTE="F";uid="ee20f0ec-2bf6-412a-9e64-92ac0f244b5a"
CM022879.1	RepeatMasker	RC/Helitron	16019919	16020037	641	+	.	ID="RND-4_FAMILY-269";Tend="1819";Tstart="1706";shortTE="F";uid="eae36c17-2a6f-4084-9050-08b4108cf40f"
CM022879.1	RepeatMasker	LINE/Penelope	4182145	4182264	648	+	.	ID="RND-5_FAMILY-5224";Tend="1794";Tstart="1568";shortTE="F";uid="79a93883-5a09-4ca8-a1d4-ba6aabd6334f"
CM022879.1	RepeatMasker	LINE/Penelope	10168793	10168960	515	+	.	ID="RND-5_FAMILY-178";Tend="1567";Tstart="1395";shortTE="F";uid="6f9fb971-778c-4c2b-b715-2b46ac288ad1"
CM022879.1	RepeatMasker	Unknown	30539507	30540020	1963	+	.	ID="RND-1_FAMILY-39";Tend="1376";Tstart="763";shortTE="F";uid="e64dabb4-4949-4216-a1db-9b48c297cb9f"
CM022879.1	RepeatMasker	Unknown	22030945	22031177	774	+	.	ID="RND-6_FAMILY-1216";Tend="1066";Tstart="853";shortTE="F";uid="5f5fdb30-7e02-4f04-b065-f20130dbbfb7"
CM022879.1	RepeatMasker	Unknown	30895519	30895880	2303	+	.	ID="RND-1_FAMILY-118";Tend="1315";Tstart="924";shortTE="F";uid="d0875ca0-078f-4c9a-b63f-aaa68889737a"
CM022879.1	RepeatMasker	Unknown	18544372	18544477	540	+	.	ID="RND-1_FAMILY-441";Tend="1055";Tstart="952";shortTE="F";uid="10201761-e3f8-46f4-a961-8e66e018cf19"
CM022879.1	RepeatMasker	LINE/RTE-BovB	21663210	21663537	2711	+	.	ID="RND-6_FAMILY-2893";Tend="1001";Tstart="674";shortTE="F";uid="875c82b8-69cc-4562-8118-a3592b546403"
CM022879.1	RepeatMasker	SINE/tRNA-RTE	12857483	12857658	762	+	.	ID="RND-6_FAMILY-11569";Tend="1175";Tstart="1026";shortTE="F";uid="d8e0169a-f7fe-4e10-823d-329f7c2f8dfa"
CM022879.1	RepeatMasker	DNA/hAT-Tip100	12087757	12087912	1079	+	.	ID="RND-1_FAMILY-543";Tend="1009";Tstart="859";shortTE="F";uid="e1203c25-3690-4387-8682-dfb2e102a57b"
CM022879.1	RepeatMasker	RC/Helitron	24795413	24795775	2645	+	.	ID="RND-4_FAMILY-269";Tend="1990";Tstart="1580";shortTE="F";uid="e5c0998a-21de-45ae-9074-dfea2c305e60"
CM022879.1	RepeatMasker	DNA/hAT-Charlie	20774433	20774703	463	+	.	ID="RND-6_FAMILY-2166";Tend="1513";Tstart="1239";shortTE="F";uid="596f400f-daca-4d08-9760-42a22ec100ee"
CM022879.1	RepeatMasker	LTR/Gypsy	19189652	19189881	819	+	.	ID="RND-6_FAMILY-8386";Tend="1760";Tstart="1531";shortTE="F";uid="fa2e1010-7825-40c2-9654-938751fa0869"
CM022879.1	RepeatMasker	LINE/Penelope	21297349	21297823	2557	+	.	ID="RND-5_FAMILY-2116";Tend="1561";Tstart="1056";shortTE="F";uid="b7f55263-3898-4fba-a189-0c2a0866918c"
CM022879.1	RepeatMasker	Unknown	20179981	20180475	2690	+	.	ID="RND-6_FAMILY-3033";Tend="2074";Tstart="1562";shortTE="F";uid="42fbd5f1-1e90-4d1f-a5a4-5b6f0009f3ab"
CM022879.1	RepeatMasker	Unknown	5634384	5634801	1167	+	.	ID="RND-4_FAMILY-1697";TEgroup="ctg_6%7CRND-4_FAMILY-1697%7C1";Tend="1290";Tstart="1060";shortTE="F";uid="14c1d8ce-43a9-42cd-a929-6c587f6f2a82"
CM022879.1	RepeatMasker	DNA/hAT-Charlie	27542859	27543153	1963	+	.	ID="RND-2_FAMILY-110";Tend="1380";Tstart="1089";shortTE="F";uid="94d00e17-acf1-4d66-8737-766c5fe6e2f5"
CM022879.1	RepeatMasker	Unknown	14274575	14274734	696	+	.	ID="RND-2_FAMILY-22";Tend="1142";Tstart="970";shortTE="F";uid="d5542bbe-5d2b-4030-bb02-d7de09eb9c0f"
CM022879.1	RepeatMasker	SINE/tRNA-RTE	8713698	8713866	804	+	.	ID="RND-4_FAMILY-384";Tend="1143";Tstart="953";shortTE="F";uid="08683989-066c-422d-8f64-83c53dc4baa1"
CM022879.1	RepeatMasker	SINE/MIR	19602443	19602711	998	+	.	ID="RND-1_FAMILY-44";Tend="1141";Tstart="873";shortTE="F";uid="a1e0fe93-34d5-4b7f-a276-1346f181dbb9"
CM022879.1	RepeatMasker	Unknown	6729961	6730282	1956	+	.	ID="RND-6_FAMILY-3656";Tend="1245";Tstart="923";shortTE="F";uid="eb1baf26-5a4d-46f1-a45b-81bf1b86c446"
CM022879.1	RepeatMasker	Unknown	22940162	22940594	2741	+	.	ID="RND-6_FAMILY-4999";Tend="1459";Tstart="1002";shortTE="F";uid="7d19d965-47b7-40a2-8207-128f91228d56"
CM022879.1	RepeatMasker	SINE/tRNA-RTE	1818374	1818576	1529	+	.	ID="RND-1_FAMILY-29";Tend="1014";Tstart="812";shortTE="F";uid="4ae392ab-7b4c-4b89-818a-f0f7e52a1921"
CM022879.1	RepeatMasker	RC/Helitron	31170289	31170411	970	+	.	ID="RND-1_FAMILY-31";Tend="1532";Tstart="1416";shortTE="F";uid="9324ce4a-cbee-472e-a7d0-886388dd0268"
CM022879.1	RepeatMasker	DNA/CMC-Chapaev-3	3669	3859	872	+	.	ID="RND-6_FAMILY-2378";Tend="1256";Tstart="1063";shortTE="F";uid="fa7950dd-c66c-40f9-bbee-533328e9e633"
CM022879.1	RepeatMasker	Unknown	7444594	7444733	460	+	.	ID="RND-1_FAMILY-203";Tend="1359";Tstart="1220";shortTE="F";uid="5289484d-481e-4155-851f-ef7c7b899a49"
CM022879.1	RepeatMasker	Unknown	27047010	27047299	1648	+	.	ID="RND-1_FAMILY-232";Tend="2239";Tstart="1945";shortTE="F";uid="0fe96906-678f-4361-a84e-200930a14f84"
CM022879.1	RepeatMasker	DNA/Academ-1	19161445	19161601	813	+	.	ID="RND-5_FAMILY-209";Tend="2292";Tstart="2138";shortTE="F";uid="6a4e2552-e9e2-48da-bfb3-8e43d9374d1b"
CM022879.1	RepeatMasker	Satellite	10668050	10668289	1173	+	.	ID="RND-6_FAMILY-46";Tend="1487";Tstart="1202";shortTE="F";uid="09bd41d0-88be-40cf-ac54-366758f4a56b"
CM022879.1	RepeatMasker	Unknown	11540779	11540995	1467	+	.	ID="RND-1_FAMILY-137";Tend="1224";Tstart="987";shortTE="F";uid="139e9d63-68bb-4faa-9a66-6fb2af5051b3"
CM022879.1	RepeatMasker	Unknown	17980147	17980248	540	+	.	ID="RND-1_FAMILY-66";Tend="1143";Tstart="1042";shortTE="F";uid="c77a22e5-1de0-4206-9d41-196daf86abf0"
CM022879.1	RepeatMasker	Unknown	2748450	2748711	998	+	.	ID="RND-6_FAMILY-713";Tend="958";Tstart="722";shortTE="F";uid="f93fa25d-ffd9-4469-978c-aca7d0993e3f"
CM022879.1	RepeatMasker	DNA/hAT-Tip100	32838508	32838749	948	+	.	ID="RND-5_FAMILY-697";Tend="1133";Tstart="871";shortTE="F";uid="f05a0d1a-756a-4502-b2c0-42307d4ff52c"
CM022879.1	RepeatMasker	DNA/CMC-Chapaev-3	9229950	9230052	639	+	.	ID="RND-5_FAMILY-2511";Tend="998";Tstart="893";shortTE="F";uid="0d9e51ed-5161-4ee6-b434-c033687112c9"
CM022879.1	RepeatMasker	LTR/Gypsy	6190959	6191111	471	+	.	ID="RND-5_FAMILY-5855";Tend="1897";Tstart="1770";shortTE="F";uid="31c2db01-ae99-463c-9565-7c244650de6f"
CM022879.1	RepeatMasker	DNA/TcMar-Tc1	12503235	12503589	2206	+	.	ID="RND-1_FAMILY-226";Tend="1300";Tstart="894";shortTE="F";uid="4f7c3b3f-e5b5-4876-962d-64ab9f76feca"
CM022879.1	RepeatMasker	Unknown	5603564	5603682	789	+	.	ID="RND-6_FAMILY-3559";Tend="1032";Tstart="913";shortTE="F";uid="2e6aafef-9362-4756-a6c8-92b22528fec7"
CM022879.1	RepeatMasker	SINE/tRNA-RTE	33380712	33380958	1795	+	.	ID="RND-1_FAMILY-48";Tend="1179";Tstart="887";shortTE="F";uid="e0f657ba-a680-4ac8-a183-01168e3b43b2"
CM022879.1	RepeatMasker	Satellite	30572758	30573021	2178	+	.	ID="RND-5_FAMILY-2656";Tend="900";Tstart="638";shortTE="F";uid="be5ea8c1-1f6c-4666-8ff2-2d610c2ae8d1"
CM022879.1	RepeatMasker	LINE/L2	19449553	19449703	1005	+	.	ID="RND-1_FAMILY-434";Tend="758";Tstart="613";shortTE="F";uid="1db840b8-5913-4513-9d1e-443d15b18605"
CM022879.1	RepeatMasker	RC/Helitron	29311581	29311686	520	+	.	ID="RND-6_FAMILY-7275";Tend="1669";Tstart="1566";shortTE="F";uid="3c33fff0-35d8-4c34-be8d-24a83a1ebc1c"
CM022879.1	RepeatMasker	Unknown	23419635	23419804	1301	+	.	ID="RND-1_FAMILY-115";Tend="1278";Tstart="1110";shortTE="F";uid="c29fb866-7f8a-420f-9bd0-7b8d156571eb"
CM022879.1	RepeatMasker	LINE/CR1	1786872	1787069	662	+	.	ID="RND-1_FAMILY-869";Tend="2222";Tstart="2017";shortTE="F";uid="d4b94991-7e32-4ed7-9cd8-eb133b7dee61"
CM022879.1	RepeatMasker	Unknown	2100160	2100551	2812	+	.	ID="RND-1_FAMILY-109";Tend="1231";Tstart="818";shortTE="F";uid="129cf56f-3a8b-4624-bda2-da101b3bd0b7"
CM022879.1	RepeatMasker	LINE/RTE-BovB	7780068	7781375	8970	+	.	ID="RND-6_FAMILY-2";Tend="1807";Tstart="513";shortTE="F";uid="ac111313-fb11-41d3-86a6-0a436a08c8dc"
CM022879.1	RepeatMasker	DNA/TcMar-Tc1	13620804	13621407	2922	+	.	ID="rnd-6_family-514";Tend="1837";Tstart="921";shortTE="F";uid="f596cec3-480c-4382-bd0c-40cbf977b17d"
CM022879.1	RepeatMasker	Unknown	11499112	11499635	574	+	.	ID="RND-4_FAMILY-30";TEgroup="ctg_6%7CRND-4_FAMILY-30%7C4";Tend="1283";Tstart="941";shortTE="F";uid="b32c9224-3290-4ae5-b292-f2a954511a4c"
CM022879.1	RepeatMasker	LINE/I-Jockey	7991960	7992497	3401	+	.	ID="RND-6_FAMILY-3093";Tend="1151";Tstart="597";shortTE="F";uid="a6a86397-4450-4313-b6f7-665986a0cb3f"
CM022879.1	RepeatMasker	LINE/RTE-BovB	9867582	9867919	1942	+	.	ID="RND-5_FAMILY-1885";Tend="1218";Tstart="909";shortTE="F";uid="5977bc7d-4324-48eb-a35d-6433915e4ef8"
CM022879.1	RepeatMasker	Unknown	33705985	33706406	421	+	.	ID="RND-1_FAMILY-41";TEgroup="ctg_6%7CRND-1_FAMILY-41%7C1";Tend="1464";Tstart="899";shortTE="T";uid="47a9eba8-4402-4640-b5c8-889a5e7059e6"
CM022879.1	RepeatMasker	Unknown	12267217	12267368	470	+	.	ID="RND-2_FAMILY-22";Tend="1146";Tstart="967";shortTE="F";uid="1302783f-9ad1-4857-9155-83ba5b96c879"
CM022879.1	RepeatMasker	DNA/hAT-Tip100	32494128	32494338	505	+	.	ID="RND-3_FAMILY-262";TEgroup="ctg_6%7CRND-3_FAMILY-262%7C19";Tend="974";Tstart="794";shortTE="T";uid="944fff5b-e9df-4c5b-ba1a-2afdfc979847"
CM022879.1	RepeatMasker	Unknown	17106916	17107047	612	+	.	ID="RND-2_FAMILY-87";Tend="1079";Tstart="946";shortTE="F";uid="209b09c4-8281-4f85-8b75-c4ec6795b616"
CM022879.1	RepeatMasker	DNA/TcMar-Tc1	33521535	33521999	3892	+	.	ID="RND-5_FAMILY-701";Tend="1455";Tstart="991";shortTE="F";uid="653d56af-9a45-4720-bd7b-28006721cc14"
CM022879.1	RepeatMasker	RC/Helitron	16566736	16567124	1715	+	.	ID="RND-1_FAMILY-734";Tend="2298";Tstart="1901";shortTE="F";uid="bff27921-8b17-4377-91c1-0764bf5baa4d"
CM022879.1	RepeatMasker	RC/Helitron	29518488	29518671	1106	+	.	ID="RND-6_FAMILY-3129";Tend="376";Tstart="219";shortTE="F";uid="24a362d6-e352-4c25-b73d-6233cea69447"
CM022879.1	RepeatMasker	Unknown	28380728	28380923	1298	+	.	ID="RND-1_FAMILY-870";Tend="2557";Tstart="2356";shortTE="F";uid="331d953d-5546-462c-bced-22008b0297b9"
CM022879.1	RepeatMasker	Unknown	26239458	26239800	1091	+	.	ID="RND-6_FAMILY-3033";Tend="2181";Tstart="1846";shortTE="F";uid="a6da43da-d74f-426b-8ed0-7fc6306d5709"
CM022879.1	RepeatMasker	Satellite	24187340	24187587	1747	+	.	ID="RND-6_FAMILY-577";Tend="1042";Tstart="757";shortTE="F";uid="69228755-0495-49db-83ad-2769c3b93b9c"
CM022879.1	RepeatMasker	Unknown	28892229	28892397	1181	+	.	ID="RND-1_FAMILY-375";Tend="1051";Tstart="884";shortTE="F";uid="6496dc51-e3d5-4721-ba69-b1207c1d6f8a"
CM022879.1	RepeatMasker	DNA/hAT-Tip100	14899213	14899334	644	+	.	ID="RND-1_FAMILY-461";Tend="939";Tstart="835";shortTE="F";uid="f966dab7-ff55-4308-add8-256c701ee090"
CM022879.1	RepeatMasker	LINE/Penelope	2194105	2194279	643	+	.	ID="RND-1_FAMILY-254";TEgroup="ctg_6%7CRND-1_FAMILY-254%7C1";Tend="1582";Tstart="1453";shortTE="T";uid="e03077ad-7a59-458f-9c9b-3acb960f801e"
CM022879.1	RepeatMasker	Unknown	32291812	32291929	564	+	.	ID="RND-4_FAMILY-30";Tend="1251";Tstart="1139";shortTE="F";uid="8214a279-9879-4284-a809-cc36c5f223fe"
CM022879.1	RepeatMasker	LTR/Pao	16627794	16628391	3303	+	.	ID="RND-6_FAMILY-868";Tend="1155";Tstart="547";shortTE="F";uid="2ff9b300-fb15-4e10-bdbf-b932f34e68f2"
CM022879.1	RepeatMasker	Unknown	827167	827327	1169	+	.	ID="RND-1_FAMILY-428";Tend="1025";Tstart="863";shortTE="F";uid="815760ec-4f33-419c-b6b9-a15d544f3130"
CM022879.1	RepeatMasker	DNA/hAT-Tip100	5053329	5053704	1199	+	.	ID="rnd-5_family-3574";Tend="1331";Tstart="870";shortTE="F";uid="60eb674a-7d7a-4922-8978-4cc14f9fdca8"
CM022879.1	RepeatMasker	Unknown	21052221	21052594	1012	+	.	ID="RND-1_FAMILY-591";TEgroup="ctg_6%7CRND-1_FAMILY-591%7C2";Tend="1053";Tstart="862";shortTE="F";uid="30f486fa-59e1-42c2-a7b7-3e8547a0141c"
CM022879.1	RepeatMasker	Unknown	28430691	28430818	428	+	.	ID="RND-6_FAMILY-3995";Tend="1174";Tstart="1045";shortTE="F";uid="31c003b0-704e-4b59-8738-5afbb2d15155"
CM022879.1	RepeatMasker	Unknown	33159653	33159855	745	+	.	ID="RND-6_FAMILY-13999";Tend="1240";Tstart="1047";shortTE="F";uid="7a0047b1-a0fd-4bfe-804e-c981def9b8d6"
CM022879.1	RepeatMasker	DNA/TcMar-Tc1	13396862	13397286	3282	+	.	ID="RND-6_FAMILY-514";Tend="1341";Tstart="916";shortTE="F";uid="868f293d-1d66-4e9c-8c14-107699601985"
CM022879.1	RepeatMasker	DNA/TcMar-Tc1	9307376	9307517	917	+	.	ID="RND-6_FAMILY-1542";Tend="2340";Tstart="2199";shortTE="F";uid="d6f99b0f-85ed-4285-9736-b1e5869c419b"
CM022879.1	RepeatMasker	Unknown	17076974	17077217	1050	+	.	ID="RND-6_FAMILY-9040";Tend="1248";Tstart="972";shortTE="F";uid="a7775f32-9d5b-460f-94a4-b531d1f897fb"
CM022879.1	RepeatMasker	Unknown	2162452	2162612	770	+	.	ID="RND-1_FAMILY-49";Tend="1114";Tstart="976";shortTE="F";uid="5409401d-ad73-4fbf-b20a-5fe30861aefb"
CM022879.1	RepeatMasker	Unknown	20611973	20612106	750	+	.	ID="RND-5_FAMILY-540";Tend="1192";Tstart="1059";shortTE="F";uid="fec7f985-e5a4-42a5-896c-398068ef7586"
CM022879.1	RepeatMasker	Unknown	32321572	32321760	736	+	.	ID="RND-1_FAMILY-66";Tend="1140";Tstart="934";shortTE="F";uid="8db46af3-2fe2-4d56-86a7-11d1cec5628b"
CM022879.1	RepeatMasker	DNA/TcMar-Tc1	29993015	29993211	521	+	.	ID="RND-1_FAMILY-19";Tend="1938";Tstart="1760";shortTE="F";uid="49a2655f-1902-4246-9184-0aeef250cfda"
CM022879.1	RepeatMasker	LINE/Penelope	11441360	11441545	1032	+	.	ID="RND-6_FAMILY-3156";Tend="1141";Tstart="943";shortTE="F";uid="c94fc445-64b5-4df5-a329-8345f4117cbe"
CM022879.1	RepeatMasker	Satellite	22849566	22849708	656	+	.	ID="RND-5_FAMILY-1876";Tend="1472";Tstart="1325";shortTE="F";uid="f5641a75-b5fb-4fe8-bf02-68684b320ff6"
CM022879.1	RepeatMasker	DNA/MULE-MuDR	30275634	30275764	715	+	.	ID="RND-5_FAMILY-444";Tend="1097";Tstart="912";shortTE="F";uid="a45c5028-4e5e-4704-bda8-3e5b6808700d"
CM022879.1	RepeatMasker	RC/Helitron	19475738	19476054	2077	+	.	ID="RND-1_FAMILY-496";Tend="1240";Tstart="917";shortTE="F";uid="dd5bca4f-7825-4b85-b6c2-2a76eb8bc84c"
CM022879.1	RepeatMasker	Unknown	26282201	26282405	1173	+	.	ID="RND-1_FAMILY-66";Tend="1138";Tstart="942";shortTE="F";uid="07701954-0d71-4d92-b91a-b87b4fbce711"
CM022879.1	RepeatMasker	SINE/tRNA-RTE	17603359	17603488	617	+	.	ID="RND-1_FAMILY-65";Tend="1225";Tstart="1037";shortTE="F";uid="0a3f3ca4-bad5-49ec-8a34-baec2b519563"
CM022879.1	RepeatMasker	LINE/RTE-BovB	19771360	19771559	1161	+	.	ID="RND-6_FAMILY-380";Tend="1102";Tstart="881";shortTE="F";uid="90270244-447d-403f-8ace-116585001c64"
CM022879.1	RepeatMasker	Unknown	32474704	32475074	3270	+	.	ID="RND-2_FAMILY-87";Tend="1315";Tstart="945";shortTE="F";uid="9e2d3fa2-2a53-483c-a63b-4acee699c07d"
CM022879.1	RepeatMasker	RC/Helitron	26071192	26071311	531	+	.	ID="RND-6_FAMILY-4124";Tend="1741";Tstart="1646";shortTE="F";uid="3a13c747-d7f6-476f-ab92-e2f15b38ffd1"
CM022879.1	RepeatMasker	RC/Helitron	14391707	14391889	1367	+	.	ID="RND-4_FAMILY-269";Tend="994";Tstart="810";shortTE="F";uid="92059231-8ef7-40b0-bbab-71998469647b"
CM022879.1	RepeatMasker	DNA/TcMar-Tc1	19588972	19590271	5849	+	.	ID="RND-5_FAMILY-1670";Tend="1961";Tstart="644";shortTE="F";uid="04306eeb-fcd1-454e-807e-510841210ad5"
CM022879.1	RepeatMasker	Unknown	13499906	13500031	466	+	.	ID="RND-6_FAMILY-11280";Tend="182";Tstart="54";shortTE="F";uid="e0125a0d-68cf-49d4-8510-b27b5eb9dd4b"
CM022879.1	RepeatMasker	DNA/TcMar-Tc1	19147185	19147344	617	+	.	ID="RND-6_FAMILY-2073";Tend="910";Tstart="739";shortTE="F";uid="d39fee4e-5a04-4fb5-88e2-f07bf5d88352"
CM022879.1	RepeatMasker	Unknown	28133805	28133906	567	+	.	ID="RND-1_FAMILY-518";Tend="1328";Tstart="1241";shortTE="F";uid="54bdaa78-9dd4-4fe4-8e02-5ddecf35f6d9"
CM022879.1	RepeatMasker	RC/Helitron	33115407	33115507	866	+	.	ID="RND-6_FAMILY-317";Tend="1066";Tstart="966";shortTE="F";uid="56da0fa7-c5f8-4896-93a2-4f062f90222e"
CM022879.1	RepeatMasker	Unknown	4418601	4418758	1266	+	.	ID="RND-1_FAMILY-53";Tend="1063";Tstart="905";shortTE="F";uid="aeec46ee-d22d-4124-a277-00734ac8d353"
CM022879.1	RepeatMasker	RC/Helitron	20520700	20520878	1401	+	.	ID="RND-1_FAMILY-6";Tend="1984";Tstart="1806";shortTE="F";uid="3f4be63d-8c45-429e-b88d-324cc42f5f24"
CM022879.1	RepeatMasker	Unknown	10546683	10546858	927	+	.	ID="RND-2_FAMILY-22";Tend="1145";Tstart="948";shortTE="F";uid="c77eb22e-0a23-4f74-b3a3-fb87795d0ee9"
CM022879.1	RepeatMasker	LINE/RTE-BovB	22281590	22281782	791	+	.	ID="RND-5_FAMILY-1885";Tend="1084";Tstart="902";shortTE="F";uid="ef5ca5df-6425-4c22-b5e6-9e167585f408"
CM022879.1	RepeatMasker	DNA/TcMar-Tc1	32918769	32919156	1239	+	.	ID="RND-5_FAMILY-701";TEgroup="ctg_6%7CRND-5_FAMILY-701%7C14";Tend="1470";Tstart="1210";shortTE="F";uid="7fcc743f-edb2-4d99-bccd-a4159e3f216f"
CM022879.1	RepeatMasker	Unknown	22700915	22701414	1872	+	.	ID="RND-5_FAMILY-197";Tend="1369";Tstart="897";shortTE="F";uid="dc01cc2a-8074-4a92-9b01-33b236f8db00"
CM022879.1	RepeatMasker	Unknown	29418571	29418759	1381	+	.	ID="RND-1_FAMILY-66";Tend="1137";Tstart="935";shortTE="F";uid="531151df-83d2-4d9a-8f87-9b146f3f6008"
CM022879.1	RepeatMasker	RC/Helitron	23835051	23835243	1489	+	.	ID="RND-1_FAMILY-999";Tend="2161";Tstart="1963";shortTE="F";uid="3fd09ab2-4a28-4dc5-abdc-bc8912d0142d"
CM022879.1	RepeatMasker	RC/Helitron	1215762	1215905	1017	+	.	ID="RND-1_FAMILY-6";Tend="977";Tstart="828";shortTE="F";uid="2e0158a4-d546-4a40-b4a4-2e88ce7b5a65"
CM022879.1	RepeatMasker	Unknown	7034847	7035546	4453	+	.	ID="RND-1_FAMILY-49";Tend="1618";Tstart="787";shortTE="F";uid="abe86d6f-597d-47d8-9071-c8281a44b246"
CM022879.1	RepeatMasker	Unknown	30035510	30035688	608	+	.	ID="RND-4_FAMILY-2111";Tend="1160";Tstart="924";shortTE="F";uid="67f5871d-cd47-4321-ac66-b8c7c71060df"
CM022879.1	RepeatMasker	Unknown	10328259	10328374	507	+	.	ID="RND-4_FAMILY-828";Tend="1180";Tstart="1067";shortTE="F";uid="c581e43a-7b1f-405e-a4c0-60f68231307f"
CM022879.1	RepeatMasker	Unknown	28229550	28230009	936	+	.	ID="RND-6_FAMILY-154";Tend="1729";Tstart="1314";shortTE="F";uid="1a7a41fa-c5dc-4552-9f83-b431a4887d8c"
CM022879.1	RepeatMasker	RC/Helitron	3716156	3716285	859	+	.	ID="RND-1_FAMILY-31";Tend="1530";Tstart="1417";shortTE="F";uid="22f9df88-61d2-40fb-af0c-bc86ec77c32e"
CM022879.1	RepeatMasker	Satellite	3163942	3164062	1041	+	.	ID="RND-6_FAMILY-577";Tend="1287";Tstart="1167";shortTE="F";uid="22cb1d11-99cf-46d3-ae2a-882f672f28ef"
CM022879.1	RepeatMasker	Unknown	23151764	23151995	545	+	.	ID="RND-1_FAMILY-49";TEgroup="ctg_6%7CRND-1_FAMILY-49%7C11";Tend="1474";Tstart="1014";shortTE="F";uid="3920bc16-852d-4b4d-be7a-fe6827c32111"
CM022879.1	RepeatMasker	RC/Helitron	7517641	7517894	1477	+	.	ID="RND-1_FAMILY-984";Tend="1820";Tstart="1549";shortTE="F";uid="18237386-6db4-4e8f-8c4d-dbb209705ad5"
CM022879.1	RepeatMasker	Unknown	5614718	5614879	505	+	.	ID="RND-6_FAMILY-8178";Tend="1331";Tstart="1176";shortTE="F";uid="faee94a5-a477-463c-9b49-e804bfafff77"
CM022879.1	RepeatMasker	DNA/TcMar-Tc1	3355619	3355877	559	+	.	ID="RND-1_FAMILY-637";TEgroup="ctg_6%7CRND-1_FAMILY-637%7C2";Tend="1267";Tstart="861";shortTE="F";uid="9880980a-eed0-46c0-8c4a-2c66233b19f2"
CM022879.1	RepeatMasker	LINE/RTE-BovB	22627580	22627739	1033	+	.	ID="RND-6_FAMILY-488";Tend="1053";Tstart="894";shortTE="F";uid="2bfb9d4f-ec0b-435b-9a07-eb832add296a"
CM022879.1	RepeatMasker	Unknown	849508	849624	636	+	.	ID="RND-2_FAMILY-22";Tend="1111";Tstart="996";shortTE="F";uid="557efaf4-5bae-4d90-924f-1f7ca83fc792"
CM022879.1	RepeatMasker	Unknown	16523688	16524215	3082	+	.	ID="RND-4_FAMILY-132";Tend="1527";Tstart="995";shortTE="F";uid="c3f52b5a-cb66-4225-bd1a-2cb16a502b66"
CM022879.1	RepeatMasker	Satellite	27552490	27552615	572	+	.	ID="RND-3_FAMILY-672";Tend="1066";Tstart="948";shortTE="F";uid="7cb6fcb0-88f2-44cd-8eac-8197345a369e"
CM022879.1	RepeatMasker	Unknown	18878752	18878888	491	+	.	ID="RND-1_FAMILY-11";Tend="1206";Tstart="1042";shortTE="F";uid="88fb1162-2461-44e2-8ada-f57966873406"
CM022879.1	RepeatMasker	RC/Helitron	864935	865248	1462	+	.	ID="RND-6_FAMILY-4124";Tend="1392";Tstart="928";shortTE="F";uid="75095bb4-e1f4-4c3e-a347-c8a1d62a704e"
CM022879.1	RepeatMasker	Unknown	15248860	15249490	579	+	.	ID="RND-5_FAMILY-698";TEgroup="ctg_6%7CRND-5_FAMILY-698%7C2";Tend="2170";Tstart="803";shortTE="T";uid="dbe7ab1c-1e38-48b7-abe3-3a64ea4de572"
CM022879.1	RepeatMasker	DNA/TcMar-Tc1	32302275	32302553	2239	+	.	ID="RND-6_FAMILY-1003";Tend="1217";Tstart="940";shortTE="F";uid="4eccf01f-b485-4108-bd12-4a3d8325328c"
CM022879.1	RepeatMasker	SINE/tRNA-RTE	29558592	29558746	752	+	.	ID="RND-1_FAMILY-48";Tend="1054";Tstart="884";shortTE="F";uid="de1e3ab8-8073-4c9f-8d3f-294b5d74b00f"
CM022879.1	RepeatMasker	Unknown	22860318	22860801	4083	+	.	ID="RND-5_FAMILY-3848";Tend="874";Tstart="390";shortTE="F";uid="053e3c61-b1d6-4c64-957b-58a964fe4f97"
CM022879.1	RepeatMasker	DNA/TcMar-Tc1	23046022	23046182	923	+	.	ID="RND-1_FAMILY-226";Tend="1083";Tstart="926";shortTE="F";uid="98e846ed-d10f-443d-8a92-85c190ee63ae"
CM022879.1	RepeatMasker	DNA/TcMar-Tc1	28922471	28922589	489	+	.	ID="RND-1_FAMILY-360";Tend="1597";Tstart="1468";shortTE="F";uid="6da3641b-8a64-4870-b241-5b8c7128561c"
CM022879.1	RepeatMasker	RC/Helitron	32796594	32796896	2574	+	.	ID="RND-1_FAMILY-35";Tend="1574";Tstart="1272";shortTE="F";uid="fa82d9ee-c2bd-4513-afa5-45d8c54ad899"
CM022879.1	RepeatMasker	Unknown	30631058	30631265	1228	+	.	ID="RND-6_FAMILY-4736";Tend="1136";Tstart="938";shortTE="F";uid="bb221ed8-1274-4b00-9f27-245d24a69f7c"
CM022879.1	RepeatMasker	Unknown	18680228	18680337	523	+	.	ID="RND-6_FAMILY-6615";Tend="1013";Tstart="907";shortTE="F";uid="84215e0a-837f-4252-b9f3-bfe8260bef46"
CM022879.1	RepeatMasker	Unknown	4847540	4848015	2030	+	.	ID="RND-1_FAMILY-604";Tend="1304";Tstart="823";shortTE="F";uid="ced9acff-d2da-4e9a-a876-9412085322b3"
CM022879.1	RepeatMasker	Satellite	2956684	2957099	1944	+	.	ID="RND-6_FAMILY-46";Tend="1513";Tstart="1087";shortTE="F";uid="84970aca-5edd-4460-a802-8c6192ff9f40"
CM022879.1	RepeatMasker	DNA/TcMar-Tc1	3363976	3364180	806	+	.	ID="RND-5_FAMILY-6";Tend="1703";Tstart="1502";shortTE="F";uid="904c915f-d2c0-4961-b92c-ad7d97b3fe50"
CM022879.1	RepeatMasker	Unknown	10704548	10704691	795	+	.	ID="RND-6_FAMILY-7290";Tend="1428";Tstart="1268";shortTE="F";uid="f27e9448-1a03-4df7-b8c7-a8f36c85a06b"
CM022879.1	RepeatMasker	DNA/CMC-Chapaev-3	8476380	8476665	2488	+	.	ID="RND-1_FAMILY-68";Tend="1420";Tstart="1135";shortTE="F";uid="3e78a20e-cc8e-499b-b9eb-4afcb8e692cb"
CM022879.1	RepeatMasker	Unknown	17078567	17078874	2277	+	.	ID="RND-1_FAMILY-441";Tend="1328";Tstart="1023";shortTE="F";uid="221779fb-05ee-4414-8cac-9bfacc09b0b0"
CM022879.1	RepeatMasker	DNA/TcMar-Tc1	8345232	8345375	521	+	.	ID="RND-4_FAMILY-779";Tend="992";Tstart="851";shortTE="F";uid="f62ef60c-c2d7-4283-a097-2bfd6e9a6653"
CM022879.1	RepeatMasker	Unknown	19253887	19254354	478	+	.	ID="RND-5_FAMILY-3848";TEgroup="ctg_6%7CRND-5_FAMILY-3848%7C2";Tend="1530";Tstart="469";shortTE="T";uid="c6fdd69b-684d-4f18-bc35-3c77637603f3"
CM022879.1	RepeatMasker	Unknown	29522130	29522421	2308	+	.	ID="RND-1_FAMILY-728";Tend="1303";Tstart="1007";shortTE="F";uid="d77c60fe-d744-4fc4-991e-4ac525875c9a"
CM022879.1	RepeatMasker	SINE/tRNA-RTE	5627317	5627435	400	+	.	ID="RND-1_FAMILY-65";Tend="1124";Tstart="988";shortTE="F";uid="dceefbe0-8180-4dac-bb46-0890b7e7ab6c"
CM022879.1	RepeatMasker	Unknown	12872246	12872687	3280	+	.	ID="RND-6_FAMILY-8794";Tend="1331";Tstart="879";shortTE="F";uid="c5bbb9fe-fb06-4cda-a946-2e74b23b4048"
CM022879.1	RepeatMasker	Unknown	13735948	13736070	529	+	.	ID="RND-1_FAMILY-627";Tend="1164";Tstart="1054";shortTE="F";uid="869cff70-1280-4b21-b68e-592d9d8d3224"
CM022879.1	RepeatMasker	Satellite	30353226	30353372	1076	+	.	ID="RND-6_FAMILY-577";Tend="1315";Tstart="1159";shortTE="F";uid="877c6b4d-1d77-4b70-87a0-48849ce76a26"
CM022879.1	RepeatMasker	LINE/RTE-BovB	5756079	5756654	3491	+	.	ID="RND-1_FAMILY-75";Tend="1812";Tstart="1267";shortTE="F";uid="0e8f4a62-52c7-41d7-b5dd-182da720f6bd"
CM022879.1	RepeatMasker	SINE/tRNA-RTE	32258671	32258904	1034	+	.	ID="RND-4_FAMILY-384";Tend="1193";Tstart="954";shortTE="F";uid="a95b12d1-3f22-4179-b767-f111654e95d6"
CM022879.1	RepeatMasker	LINE/I-Jockey	20408764	20408980	579	+	.	ID="RND-5_FAMILY-2634";Tend="847";Tstart="629";shortTE="F";uid="6e2575cc-a671-4272-9f5b-d647a7d33804"
CM022879.1	RepeatMasker	Unknown	34253258	34253481	1385	+	.	ID="RND-6_FAMILY-3995";Tend="1372";Tstart="1107";shortTE="F";uid="455e74e8-c1c9-4c2a-8559-1e9da1bc6393"
CM022879.1	RepeatMasker	DNA/hAT-Charlie	4329928	4330051	479	+	.	ID="RND-6_FAMILY-2166";Tend="1325";Tstart="1207";shortTE="F";uid="0321f637-08f3-4abe-ad85-2dd4e34198d5"
CM022879.1	RepeatMasker	Unknown	33510505	33510754	527	+	.	ID="RND-1_FAMILY-99";TEgroup="ctg_6%7CRND-1_FAMILY-99%7C15";Tend="1083";Tstart="946";shortTE="F";uid="951b50a7-8b3f-482a-8074-b488805e4ef7"
CM022879.1	RepeatMasker	Unknown	5639789	5639890	575	+	.	ID="RND-6_FAMILY-6615";Tend="997";Tstart="902";shortTE="F";uid="e42a3ecc-231f-440c-8549-532462662f84"
CM022879.1	RepeatMasker	Unknown	2639359	2639496	504	+	.	ID="RND-3_FAMILY-316";Tend="1189";Tstart="1045";shortTE="F";uid="f70e0b50-81fe-43c4-9065-895e20f23493"
CM022879.1	RepeatMasker	DNA/Academ-1	18998503	18998716	1267	+	.	ID="RND-5_FAMILY-2350";Tend="1287";Tstart="1061";shortTE="F";uid="c120e1aa-8faa-4f18-8f8b-df3d69d1dec8"
CM022879.1	RepeatMasker	LINE/I-Jockey	30408952	30409348	3495	+	.	ID="RND-1_FAMILY-562";Tend="1284";Tstart="887";shortTE="F";uid="620eb8b6-5723-413a-8b0a-9ce09816aefb"
CM022879.1	RepeatMasker	RC/Helitron	19171550	19171811	1305	+	.	ID="RND-1_FAMILY-31";Tend="1178";Tstart="885";shortTE="F";uid="edfc2da8-8720-428c-ae5d-ffcf5eba5806"
CM022879.1	RepeatMasker	Unknown	29154572	29154873	1402	+	.	ID="RND-1_FAMILY-86";Tend="1209";Tstart="851";shortTE="F";uid="9779076e-db80-4f0d-8e1d-8376ac5e61ad"
CM022879.1	RepeatMasker	LINE/L2	27720770	27720970	1167	+	.	ID="RND-6_FAMILY-2548";Tend="861";Tstart="658";shortTE="F";uid="dfcab145-85b7-4910-99cb-87d959a0ebbe"
CM022879.1	RepeatMasker	LTR	32891160	32891396	1334	+	.	ID="RND-5_FAMILY-316";Tend="1125";Tstart="837";shortTE="F";uid="8fbd48b4-a9a2-49ab-a2aa-a969805933cc"
CM022879.1	RepeatMasker	Unknown	19606246	19606563	1501	+	.	ID="RND-1_FAMILY-279";Tend="1190";Tstart="862";shortTE="F";uid="e9e0d121-e89d-4039-be6f-6bd8def41b88"
CM022879.1	RepeatMasker	DNA/MULE-MuDR	15309474	15309642	922	+	.	ID="RND-5_FAMILY-444";Tend="1103";Tstart="917";shortTE="F";uid="ad99155a-345e-4bcb-a116-28b3bbf41255"
CM022879.1	RepeatMasker	Unknown	25603612	25603829	1208	+	.	ID="RND-4_FAMILY-737";Tend="1001";Tstart="781";shortTE="F";uid="897dfeff-cb6b-42b9-bf2f-ca6687a25540"
CM022879.1	RepeatMasker	Unknown	29255483	29255703	1033	+	.	ID="RND-4_FAMILY-859";Tend="1160";Tstart="939";shortTE="F";uid="f0ceb3a8-7a1a-4ebd-a855-8969a876801d"
CM022879.1	RepeatMasker	DNA	16702680	16703923	3560	+	.	ID="RND-4_FAMILY-1031";Tend="1806";Tstart="569";shortTE="F";uid="a50b6920-1fda-4177-acd9-fe3847e29026"
CM022879.1	RepeatMasker	Unknown	149873	150030	1351	+	.	ID="RND-1_FAMILY-66";Tend="1146";Tstart="989";shortTE="F";uid="d4fcd3a9-a181-46b0-9c52-6baeefa72c81"
CM022879.1	RepeatMasker	Unknown	144152	144375	613	+	.	ID="RND-5_FAMILY-2473";Tend="1086";Tstart="871";shortTE="F";uid="9f9418ac-5294-41e1-b963-e76e9fc1cadf"
CM022879.1	RepeatMasker	DNA/TcMar-Tc1	22893878	22894337	2587	+	.	ID="RND-5_FAMILY-623";Tend="1353";Tstart="915";shortTE="F";uid="37c24172-411a-4b6b-aa66-39909b1a3292"
CM022879.1	RepeatMasker	SINE/tRNA-RTE	30070389	30070590	1181	+	.	ID="RND-1_FAMILY-65";Tend="1100";Tstart="896";shortTE="F";uid="a006664a-482a-45dc-b6fc-bc702f321a6b"
CM022879.1	RepeatMasker	RC/Helitron	7511038	7511148	522	+	.	ID="RND-6_FAMILY-6185";Tend="929";Tstart="832";shortTE="F";uid="1cd21015-b89b-4f23-b83a-94a32835134f"
CM022879.1	RepeatMasker	RC/Helitron	19243990	19244191	489	+	.	ID="RND-1_FAMILY-6";Tend="1647";Tstart="1422";shortTE="F";uid="7250214f-61a2-4752-989b-0c2cd4a73e00"
CM022879.1	RepeatMasker	LTR/Gypsy	5756737	5756893	1043	+	.	ID="RND-6_FAMILY-5382";Tend="1096";Tstart="943";shortTE="F";uid="95e89a59-96b3-4fcc-8d7c-e4a4c4355345"
CM022879.1	RepeatMasker	Unknown	10950596	10950866	1872	+	.	ID="RND-6_FAMILY-7290";Tend="1425";Tstart="1153";shortTE="F";uid="738b8f16-470a-477c-b27a-a9d3e57301d7"
CM022879.1	RepeatMasker	DNA/PIF-Harbinger	27784586	27785255	5290	+	.	ID="RND-5_FAMILY-244";Tend="1529";Tstart="868";shortTE="F";uid="5260dd8a-3b53-4b52-96fd-80877b887e8b"
CM022879.1	RepeatMasker	Unknown	22690244	22690407	505	+	.	ID="RND-6_FAMILY-9040";Tend="1345";Tstart="1195";shortTE="F";uid="b159360d-6d36-449e-8ae6-bf20fa9de3dc"
CM022879.1	RepeatMasker	Unknown	12269580	12269787	1292	+	.	ID="RND-1_FAMILY-206";Tend="1797";Tstart="1582";shortTE="F";uid="59203c8d-81ee-49d6-8b3f-71481d2b1343"
CM022879.1	RepeatMasker	Unknown	30747695	30747828	575	+	.	ID="RND-1_FAMILY-140";Tend="831";Tstart="695";shortTE="F";uid="2a95db56-c2bd-43d2-9ce0-61496ee6f5a6"
CM022879.1	RepeatMasker	DNA/TcMar-Tc1	32256607	32257492	6239	+	.	ID="RND-4_FAMILY-1141";Tend="1517";Tstart="629";shortTE="F";uid="7b6dab18-e2f6-463e-89e1-101114555398"
CM022879.1	RepeatMasker	SINE/tRNA-RTE	183895	184111	606	+	.	ID="RND-4_FAMILY-384";Tend="1171";Tstart="954";shortTE="F";uid="12e5a789-4cd7-4d91-9b38-299e0755f4e5"
CM022879.1	RepeatMasker	RC/Helitron	31611109	31611224	755	+	.	ID="RND-5_FAMILY-688";Tend="1699";Tstart="1586";shortTE="F";uid="034e6e94-d33b-479b-9223-3680353637f8"
CM022879.1	RepeatMasker	LTR/Copia	24103108	24103309	896	+	.	ID="RND-6_FAMILY-2605";Tend="1356";Tstart="1181";shortTE="F";uid="99160a8d-17ef-4df2-b263-8300b9d677d1"
CM022879.1	RepeatMasker	Unknown	11604861	11605007	1035	+	.	ID="RND-5_FAMILY-215";Tend="1273";Tstart="1117";shortTE="F";uid="92fe5665-d765-4449-abe4-fce317abd3eb"
CM022879.1	RepeatMasker	Unknown	19161848	19162163	2103	+	.	ID="RND-6_FAMILY-4063";Tend="1406";Tstart="1069";shortTE="F";uid="9edb4bba-4d70-4402-bb3e-e075a9f7c88e"
CM022879.1	RepeatMasker	DNA/TcMar-Tc1	11581621	11582004	3286	+	.	ID="RND-6_FAMILY-514";Tend="1304";Tstart="921";shortTE="F";uid="e5cb4cb6-a4d3-4eab-9f1c-eea310b31723"
CM022879.1	RepeatMasker	RC/Helitron	18420460	18420737	732	+	.	ID="RND-5_FAMILY-861";TEgroup="ctg_6%7CRND-5_FAMILY-861%7C1";Tend="899";Tstart="804";shortTE="T";uid="3e913a0d-324e-49df-aabe-911e0617e88c"
CM022879.1	RepeatMasker	Unknown	30540155	30540635	2982	+	.	ID="RND-6_FAMILY-1901";Tend="1634";Tstart="920";shortTE="F";uid="298b8cc5-d7c6-4ccd-ba78-8a6ff9fcc6f5"
CM022879.1	RepeatMasker	Unknown	2741868	2742009	650	+	.	ID="RND-1_FAMILY-126";Tend="1004";Tstart="852";shortTE="F";uid="c2cf1e17-0637-4fc2-8020-afe006810a04"
CM022879.1	RepeatMasker	SINE/5S	5807090	5807441	2394	+	.	ID="RND-5_FAMILY-566";Tend="1164";Tstart="820";shortTE="F";uid="2738d008-5be0-4015-807b-bb2777c26942"
CM022879.1	RepeatMasker	RC/Helitron	3249862	3250147	1878	+	.	ID="RND-1_FAMILY-50";Tend="1184";Tstart="888";shortTE="F";uid="46517438-94c3-472f-a12d-05730291d52b"
CM022879.1	RepeatMasker	Unknown	28630216	28630443	1268	+	.	ID="RND-6_FAMILY-154";Tend="1564";Tstart="1342";shortTE="F";uid="f045108e-6828-48d9-b80b-e9ba68cb36f9"
CM022879.1	RepeatMasker	LTR/Gypsy	3120087	3120619	3161	+	.	ID="RND-6_FAMILY-9441";Tend="841";Tstart="328";shortTE="F";uid="6be4cfd6-7203-4d35-8532-bd2a1b8c3831"
CM022879.1	RepeatMasker	DNA/hAT-Tip100	30084463	30084596	716	+	.	ID="RND-4_FAMILY-2323";Tend="2120";Tstart="1966";shortTE="F";uid="b695f919-2d55-46d5-b1e1-1aa1a30df3d4"
CM022879.1	RepeatMasker	LINE/CR1	17914606	17914775	626	+	.	ID="RND-1_FAMILY-869";Tend="2456";Tstart="2291";shortTE="F";uid="d8d80401-4d88-4a6d-82d7-9c2228b2adbe"
CM022879.1	RepeatMasker	Unknown	865824	865931	721	+	.	ID="RND-1_FAMILY-256";Tend="638";Tstart="532";shortTE="F";uid="e0c5dfea-e28f-4ebd-8ee9-df41d468a97b"
CM022879.1	RepeatMasker	DNA/Maverick	1586817	1587339	3807	+	.	ID="RND-1_FAMILY-33";Tend="2178";Tstart="1658";shortTE="F";uid="cc213519-9485-4178-a8fd-df2d117d4a8c"
CM022879.1	RepeatMasker	RC/Helitron	30848371	30848515	1077	+	.	ID="RND-4_FAMILY-269";Tend="958";Tstart="812";shortTE="F";uid="c6374190-d75f-4f38-a611-e0ece955816a"
CM022879.1	RepeatMasker	Unknown	5438081	5438356	1321	+	.	ID="RND-2_FAMILY-87";Tend="1338";Tstart="1034";shortTE="F";uid="279ef77e-0d05-4ad5-80b2-f432bf03db02"
CM022879.1	RepeatMasker	RC/Helitron	12803926	12804027	690	+	.	ID="RND-6_FAMILY-1902";Tend="125";Tstart="27";shortTE="F";uid="da0a5907-fec6-4803-9f5a-9829eb783fce"
CM022879.1	RepeatMasker	Unknown	31843454	31843940	2986	+	.	ID="RND-1_FAMILY-915";Tend="1326";Tstart="790";shortTE="F";uid="f00a745b-47b2-4eb4-a827-a682315752cb"
CM022879.1	RepeatMasker	Unknown	8531025	8531147	647	+	.	ID="RND-2_FAMILY-22";Tend="1094";Tstart="957";shortTE="F";uid="d03d002c-8deb-4db4-bb68-ab685a74f089"
CM022879.1	RepeatMasker	RC/Helitron	19890865	19891511	3221	+	.	ID="RND-6_FAMILY-4711";Tend="1617";Tstart="896";shortTE="F";uid="d1f4704d-bf14-4cb8-bc7d-bfdbd33bfd85"
CM022879.1	RepeatMasker	Unknown	10637216	10637401	531	+	.	ID="RND-6_FAMILY-9040";Tend="1225";Tstart="1013";shortTE="F";uid="918c7871-13e3-465f-a01e-f3b446546d1d"
CM022879.1	RepeatMasker	Unknown	29006791	29006972	902	+	.	ID="RND-6_FAMILY-4736";Tend="1137";Tstart="939";shortTE="F";uid="33d39e77-928b-468e-8683-b9e8e7f9bec9"
CM022879.1	RepeatMasker	Unknown	24575314	24575454	808	+	.	ID="RND-5_FAMILY-4504";Tend="772";Tstart="631";shortTE="F";uid="be112eea-ebed-4a3c-a97c-b18d35b0f3b4"
CM022879.1	RepeatMasker	Unknown	3761139	3761339	1397	+	.	ID="RND-1_FAMILY-627";Tend="1555";Tstart="1350";shortTE="F";uid="a0ea4f24-0a8f-4d86-a529-71294e2e26c9"
CM022879.1	RepeatMasker	Unknown	8552681	8552861	1223	+	.	ID="RND-6_FAMILY-7290";Tend="1101";Tstart="889";shortTE="F";uid="c09a5bb8-3931-424a-b8d6-b3fc942833bc"
CM022879.1	RepeatMasker	Unknown	28655249	28655468	762	+	.	ID="RND-6_FAMILY-13939";Tend="2210";Tstart="2003";shortTE="F";uid="8bc381cb-c042-4ef1-b1d0-0a618097aabb"
CM022879.1	RepeatMasker	Unknown	33503905	33504314	2914	+	.	ID="RND-1_FAMILY-152";Tend="1387";Tstart="966";shortTE="F";uid="d7e93763-5dda-4ccc-8ad5-3db14a3dec33"
CM022879.1	RepeatMasker	Unknown	8843182	8843705	3463	+	.	ID="RND-4_FAMILY-56";Tend="1466";Tstart="942";shortTE="F";uid="336f34a1-ae29-4c60-acb8-5d5ff9e6585a"
CM022879.1	RepeatMasker	Unknown	19065288	19066327	7183	+	.	ID="RND-6_FAMILY-1767";TEgroup="ctg_6%7CRND-6_FAMILY-1767%7C1";Tend="1783";Tstart="608";shortTE="F";uid="8be8ecf3-6d62-499e-9148-5a7d04f478b1"
CM022879.1	RepeatMasker	LINE/R1	22219565	22219929	2020	+	.	ID="RND-6_FAMILY-8050";Tend="1464";Tstart="1092";shortTE="F";uid="888a27b3-9fd2-4da4-9fd8-bdadafa93ec1"
CM022879.1	RepeatMasker	SINE/tRNA-RTE	8369524	8369781	866	+	.	ID="RND-4_FAMILY-632";Tend="1110";Tstart="828";shortTE="F";uid="d7be0311-0c32-4ff3-821c-a0e9b49aafe4"
CM022879.1	RepeatMasker	Unknown	7559946	7560353	2167	+	.	ID="RND-6_FAMILY-6738";Tend="1304";Tstart="924";shortTE="F";uid="5f3672c7-986e-4852-8a4b-3e1f77131b2c"
CM022879.1	RepeatMasker	Unknown	33548189	33548750	3242	+	.	ID="RND-4_FAMILY-560";Tend="1427";Tstart="842";shortTE="F";uid="3a38f02c-31c7-4e70-a672-13ced1a19d2d"
CM022879.1	RepeatMasker	Unknown	15014713	15015040	2412	+	.	ID="RND-6_FAMILY-6755";Tend="1354";Tstart="1031";shortTE="F";uid="5c5b1e89-ded3-4e46-9048-cdf5ef9ca449"
CM022879.1	RepeatMasker	Unknown	2137952	2138059	789	+	.	ID="RND-1_FAMILY-96";Tend="1286";Tstart="1167";shortTE="F";uid="dccbb8c6-baef-4479-ac26-ac816290dd49"
CM022879.1	RepeatMasker	Unknown	3364188	3364494	2393	+	.	ID="RND-6_FAMILY-6836";Tend="1213";Tstart="908";shortTE="F";uid="a6b8f51f-d310-469c-85bc-6ecd5418e49f"
CM022879.1	RepeatMasker	Unknown	6581102	6582208	9074	+	.	ID="RND-1_FAMILY-109";Tend="1891";Tstart="802";shortTE="F";uid="55408833-4f87-4106-be1b-43f765154ed6"
CM022879.1	RepeatMasker	Unknown	27425796	27426097	1599	+	.	ID="RND-1_FAMILY-678";TEgroup="ctg_6%7CRND-1_FAMILY-678%7C2";Tend="1249";Tstart="879";shortTE="F";uid="1ee1d985-0542-404c-9a2b-1b9b18700d16"
CM022879.1	RepeatMasker	DNA/TcMar-Tc1	22995736	22995957	1708	+	.	ID="RND-5_FAMILY-1382";Tend="542";Tstart="329";shortTE="F";uid="043cb4d9-8b76-4f76-acdf-8f50786dc4f0"
CM022879.1	RepeatMasker	Unknown	9335511	9335750	510	+	.	ID="RND-1_FAMILY-941";Tend="2692";Tstart="2461";shortTE="F";uid="816b5579-2df2-4610-8a2a-4e5d2b8f3dac"
CM022879.1	RepeatMasker	RC/Helitron	25420534	25421809	6221	+	.	ID="RND-6_FAMILY-671";Tend="2230";Tstart="796";shortTE="F";uid="b74bbf24-fb77-4add-880b-63866568a081"
CM022879.1	RepeatMasker	Unknown	23078890	23079293	1153	+	.	ID="RND-3_FAMILY-332";Tend="1537";Tstart="1171";shortTE="F";uid="b3497458-dde2-4cc1-8019-ad46b7c33216"
CM022879.1	RepeatMasker	DNA/hAT-Tip100	5866898	5867007	598	+	.	ID="RND-1_FAMILY-585";Tend="1731";Tstart="1631";shortTE="F";uid="8c71f963-4d33-4057-a35c-e3d6781d7b02"
CM022879.1	RepeatMasker	Unknown	673642	673762	749	+	.	ID="RND-5_FAMILY-2398";Tend="1571";Tstart="1452";shortTE="F";uid="c3192711-82a4-4e5e-bf51-bc6d3ba13fa4"
CM022879.1	RepeatMasker	DNA/hAT-Charlie	8355756	8356083	2269	+	.	ID="RND-2_FAMILY-110";Tend="1320";Tstart="936";shortTE="F";uid="9928d26e-a3c3-494f-be32-9766a28e4cdc"
CM022879.1	RepeatMasker	DNA/TcMar-Tc1	21630322	21630785	1986	+	.	ID="RND-6_FAMILY-4109";TEgroup="ctg_6%7CRND-6_FAMILY-4109%7C12";Tend="1105";Tstart="762";shortTE="F";uid="608041ac-c502-41e1-bece-1e0642f5f28f"
CM022879.1	RepeatMasker	DNA/CMC-Chapaev-3	28294282	28294572	1558	+	.	ID="RND-6_FAMILY-2378";Tend="1106";Tstart="833";shortTE="F";uid="d61d0fab-3fe6-4fcd-99c2-1c2f2d51a8d7"
CM022879.1	RepeatMasker	LINE/CR1	2591460	2591594	975	+	.	ID="RND-5_FAMILY-27";Tend="1332";Tstart="1200";shortTE="F";uid="9e2b9af6-928b-431b-9fe9-0d0e7e555f7a"
CM022879.1	RepeatMasker	DNA/TcMar-Mariner	28285154	28285442	1634	+	.	ID="RND-6_FAMILY-2715";Tend="1189";Tstart="891";shortTE="F";uid="877dfd4d-d5ad-43bb-9f0e-c999ef553a15"
CM022879.1	RepeatMasker	DNA/hAT-Tip100	3973257	3973411	508	+	.	ID="RND-5_FAMILY-697";Tend="1110";Tstart="961";shortTE="F";uid="cce2713e-9d30-405f-abf1-cc5ea33f44ff"
CM022879.1	RepeatMasker	Unknown	19401280	19401409	846	+	.	ID="RND-1_FAMILY-203";Tend="847";Tstart="665";shortTE="F";uid="e4f1d63c-67f4-463f-983c-2cc39755cf65"
CM022879.1	RepeatMasker	Unknown	30327753	30328545	1716	+	.	ID="RND-1_FAMILY-1005";TEgroup="ctg_6%7CRND-1_FAMILY-1005%7C1";Tend="1769";Tstart="797";shortTE="F";uid="065df4d4-a725-4426-ae5f-89f14b3952c6"
CM022879.1	RepeatMasker	Unknown	12334142	12334406	983	+	.	ID="RND-1_FAMILY-11";TEgroup="ctg_6%7CRND-1_FAMILY-11%7C4";Tend="1049";Tstart="857";shortTE="F";uid="08646120-995b-4b94-b59b-fc807577d235"
CM022879.1	RepeatMasker	SINE/tRNA-RTE	25557180	25557352	639	+	.	ID="RND-6_FAMILY-1330";Tend="1102";Tstart="927";shortTE="F";uid="f8713741-6b17-4b6a-90b3-33ffe6bd7878"
CM022879.1	RepeatMasker	Unknown	19597252	19597361	484	+	.	ID="RND-4_FAMILY-30";Tend="1048";Tstart="916";shortTE="F";uid="59178138-eb2e-47d5-83e2-a013bc8bc8e4"
CM022879.1	RepeatMasker	RC/Helitron	19838721	19838913	1346	+	.	ID="RND-4_FAMILY-269";Tend="1002";Tstart="806";shortTE="F";uid="63805670-0d2b-4e50-b938-7cffd282bf75"
CM022879.1	RepeatMasker	Unknown	7105739	7105954	1144	+	.	ID="RND-6_FAMILY-6687";Tend="322";Tstart="109";shortTE="F";uid="c512aac4-c74a-4fcd-a73f-7221524b344d"
CM022879.1	RepeatMasker	Unknown	13704414	13704611	1140	+	.	ID="RND-1_FAMILY-336";Tend="1170";Tstart="964";shortTE="F";uid="018fdc6e-f355-437b-b6f4-0ad348ca2569"
CM022879.1	RepeatMasker	Unknown	16729692	16729858	747	+	.	ID="RND-3_FAMILY-183";Tend="1453";Tstart="1288";shortTE="F";uid="fde8ae18-9ae7-4388-ac14-b9729c8762a5"
CM022879.1	RepeatMasker	Unknown	8694915	8695099	994	+	.	ID="RND-2_FAMILY-22";Tend="1143";Tstart="960";shortTE="F";uid="fb9eaeda-d9e4-47b1-aad9-510a74408604"
CM022879.1	RepeatMasker	LINE/CR1	26960848	26961121	1750	+	.	ID="RND-1_FAMILY-367";Tend="1591";Tstart="1314";shortTE="F";uid="01b22879-5ecc-4475-9784-d3ea890904f8"
CM022879.1	RepeatMasker	DNA/hAT-Charlie	13590361	13590574	628	+	.	ID="RND-6_FAMILY-2166";Tend="1402";Tstart="1200";shortTE="F";uid="c8cd49a0-db7e-4168-9d2b-0ac1dfdcd829"
CM022879.1	RepeatMasker	Unknown	24411147	24411320	1053	+	.	ID="RND-1_FAMILY-219";Tend="1084";Tstart="896";shortTE="F";uid="1c7488a1-ce7e-4d85-be0f-43d9611af871"
CM022879.1	RepeatMasker	LINE/RTE-BovB	14298786	14298902	744	+	.	ID="RND-1_FAMILY-30";Tend="916";Tstart="802";shortTE="F";uid="9ad9dee8-7cb9-4587-b1e7-54183910134b"
CM022879.1	RepeatMasker	Unknown	33306205	33306405	1310	+	.	ID="RND-6_FAMILY-1527";Tend="1108";Tstart="911";shortTE="F";uid="69790b05-2539-42ec-be9d-35b0aa8bfaed"
CM022879.1	RepeatMasker	LINE/RTE-BovB	1752613	1752766	953	+	.	ID="RND-1_FAMILY-75";Tend="1761";Tstart="1603";shortTE="F";uid="2de254e2-5d80-42d4-a3ef-28ae3c310cb1"
CM022879.1	RepeatMasker	RC/Helitron	22103147	22103473	1770	+	.	ID="RND-6_FAMILY-6367";Tend="1295";Tstart="1008";shortTE="F";uid="9c24c9c6-72ed-4c59-bfed-3dc06ac2a92d"
CM022879.1	RepeatMasker	Satellite	26160464	26160755	1944	+	.	ID="RND-6_FAMILY-46";Tend="1530";Tstart="1232";shortTE="F";uid="f49c9441-105b-4e0d-894b-3a40f6eea6f8"
CM022879.1	RepeatMasker	Unknown	23872798	23872918	598	+	.	ID="RND-6_FAMILY-713";Tend="821";Tstart="716";shortTE="F";uid="3686e9a5-59b7-4bdd-95a2-5f2b59b39a3d"
CM022879.1	RepeatMasker	Unknown	21371588	21371923	1444	+	.	ID="RND-1_FAMILY-92";Tend="1094";Tstart="757";shortTE="F";uid="30827de4-8a69-4b8f-a295-48e765137345"
CM022879.1	RepeatMasker	Unknown	18065182	18065568	3305	+	.	ID="RND-1_FAMILY-323";Tend="695";Tstart="309";shortTE="F";uid="0d99a40f-02d0-49de-87ce-2f5278b4585d"
CM022879.1	RepeatMasker	DNA/TcMar-Tc1	18546174	18546282	526	+	.	ID="RND-5_FAMILY-1880";Tend="1650";Tstart="1529";shortTE="F";uid="19845670-2509-4a8e-ac79-b16e46b36284"
CM022879.1	RepeatMasker	Unknown	33018063	33018186	855	+	.	ID="RND-6_FAMILY-4200";Tend="798";Tstart="675";shortTE="F";uid="975b9a0b-2a68-46a4-b5da-b0a9b0cbdb14"
CM022879.1	RepeatMasker	DNA/TcMar-Tc1	20872695	20873138	1053	+	.	ID="RND-6_FAMILY-783";Tend="1329";Tstart="834";shortTE="F";uid="1a27edd7-2554-42b7-a25e-3478f6f4f5d5"
CM022879.1	RepeatMasker	Unknown	1744176	1744293	743	+	.	ID="RND-6_FAMILY-7290";Tend="1293";Tstart="1178";shortTE="F";uid="5b5d8a4b-7edc-4f81-a83e-717288c27dfd"
CM022879.1	RepeatMasker	SINE/tRNA-RTE	25794279	25794611	2360	+	.	ID="RND-4_FAMILY-632";Tend="1115";Tstart="781";shortTE="F";uid="eff316d4-22a9-4e85-98b3-0507641e8628"
CM022879.1	RepeatMasker	Unknown	5140992	5141103	523	+	.	ID="RND-1_FAMILY-86";Tend="1163";Tstart="1058";shortTE="F";uid="75f4d837-e326-4cb0-a71c-0dfc30a077ea"
CM022879.1	RepeatMasker	DNA/hAT-Blackjack	20229388	20229839	2628	+	.	ID="RND-1_FAMILY-603";Tend="1393";Tstart="945";shortTE="F";uid="b8288c79-1b33-488a-99e2-5dfe9a73c54f"
CM022879.1	RepeatMasker	DNA/hAT-Tip100	5210436	5210916	2654	+	.	ID="RND-1_FAMILY-217";Tend="1300";Tstart="848";shortTE="F";uid="18352e44-cd61-4c03-9bfb-ceb3d44dee71"
CM022879.1	RepeatMasker	Unknown	12320894	12321078	516	+	.	ID="RND-1_FAMILY-441";Tend="1299";Tstart="1120";shortTE="F";uid="267ea462-12ed-478b-8770-9a8697fdf9bc"
CM022879.1	RepeatMasker	LINE/Penelope	12351115	12351232	401	+	.	ID="RND-1_FAMILY-207";Tend="1025";Tstart="901";shortTE="F";uid="b1d8a5d4-303f-4010-bd0b-fa587e84aab4"
CM022879.1	RepeatMasker	DNA/hAT-Tip100	23751330	23751595	1581	+	.	ID="RND-1_FAMILY-936";Tend="1322";Tstart="995";shortTE="F";uid="a8409050-cd64-49ba-a71c-123438da529e"
CM022879.1	RepeatMasker	Unknown	6339004	6339214	1860	+	.	ID="RND-6_FAMILY-13993";Tend="509";Tstart="300";shortTE="F";uid="b1dee973-c123-464c-992c-2f1a3e783e06"
CM022879.1	RepeatMasker	Unknown	19295710	19295914	1604	+	.	ID="RND-1_FAMILY-66";Tend="1138";Tstart="933";shortTE="F";uid="512f8347-487f-4252-80e3-3d204da9613e"
CM022879.1	RepeatMasker	LINE/CR1	15396989	15397458	878	+	.	ID="RND-6_FAMILY-8660";TEgroup="ctg_6%7CRND-6_FAMILY-8660%7C1";Tend="1167";Tstart="399";shortTE="F";uid="117520bc-5a37-4a93-af45-b0df1926adb3"
CM022879.1	RepeatMasker	LTR/Pao	5763016	5763825	586	+	.	ID="RND-6_FAMILY-4638";TEgroup="ctg_6%7CRND-6_FAMILY-4638%7C1";Tend="994";Tstart="147";shortTE="F";uid="c12700b3-bc7a-4376-a015-afcafdf1e4c4"
CM022879.1	RepeatMasker	Unknown	24059200	24059517	1069	+	.	ID="RND-5_FAMILY-2398";Tend="1135";Tstart="836";shortTE="F";uid="0f068fc8-9bcb-4609-980c-6521fccfb060"
CM022879.1	RepeatMasker	LINE/I-Jockey	13992717	13993479	5019	+	.	ID="RND-6_FAMILY-1032";Tend="1131";Tstart="342";shortTE="F";uid="4da770aa-71af-4142-acd5-06a1d4bf9f29"
CM022879.1	RepeatMasker	Satellite	19000195	19000419	1606	+	.	ID="RND-6_FAMILY-577";Tend="1003";Tstart="778";shortTE="F";uid="25885dad-0ef7-482b-adb0-d4861c90705b"
CM022879.1	RepeatMasker	LINE/CR1	119524	119715	908	+	.	ID="RND-1_FAMILY-367";Tend="1599";Tstart="1409";shortTE="F";uid="2d7d2f7e-d335-4b77-9392-4429ce073420"
CM022879.1	RepeatMasker	Unknown	31066449	31067037	1974	+	.	ID="RND-5_FAMILY-2899";Tend="1473";Tstart="883";shortTE="F";uid="370d1c9c-8f96-45c2-a624-e9ca6bf58240"
CM022879.1	RepeatMasker	LINE/RTE-BovB	13034555	13034834	754	+	.	ID="RND-6_FAMILY-4818";Tend="1275";Tstart="957";shortTE="F";uid="a4535c14-5955-4216-991b-f888739fa066"
CM022879.1	RepeatMasker	Unknown	21111729	21112347	5153	+	.	ID="RND-1_FAMILY-1124";Tend="1492";Tstart="886";shortTE="F";uid="eda0f2ef-8eed-4397-8381-fd63d087fcca"
CM022879.1	RepeatMasker	Unknown	2098569	2098936	2664	+	.	ID="RND-4_FAMILY-560";Tend="1220";Tstart="853";shortTE="F";uid="1fc2199e-7659-4554-8f06-226ddd256c2c"
CM022879.1	RepeatMasker	LINE/I-Jockey	32554722	32554903	906	+	.	ID="RND-1_FAMILY-230";Tend="988";Tstart="834";shortTE="F";uid="021b035d-518e-4673-a0a3-7178ea2c710d"
CM022879.1	RepeatMasker	SINE/tRNA-RTE	23009510	23009828	2401	+	.	ID="RND-4_FAMILY-632";Tend="1110";Tstart="794";shortTE="F";uid="c6021296-d907-4dd0-bcde-957dd7f43398"
CM022879.1	RepeatMasker	Unknown	29063433	29063679	470	+	.	ID="RND-6_FAMILY-5006";Tend="1455";Tstart="1210";shortTE="F";uid="436c2788-b810-4e76-9cb7-655a1061b12f"
CM022879.1	RepeatMasker	DNA/hAT-Tip100	7769675	7769998	1775	+	.	ID="RND-1_FAMILY-209";Tend="1159";Tstart="873";shortTE="F";uid="74b7591b-e82c-40d7-8da9-c75cd85ddd5e"
CM022879.1	RepeatMasker	LTR/ERV1	20446192	20446385	1515	+	.	ID="RND-1_FAMILY-268";Tend="1091";Tstart="882";shortTE="F";uid="c23db85f-20a3-4dd1-ba29-a27e543d9172"
CM022879.1	RepeatMasker	Unknown	24151948	24152113	570	+	.	ID="RND-2_FAMILY-238";Tend="998";Tstart="806";shortTE="F";uid="da5ad466-797f-4eb6-900a-4fa874117d3b"
CM022879.1	RepeatMasker	Unknown	23131113	23131517	985	+	.	ID="RND-1_FAMILY-591";TEgroup="ctg_6%7CRND-1_FAMILY-591%7C3";Tend="1227";Tstart="919";shortTE="F";uid="3bbba52d-f71e-40e7-8c00-70838a45af74"
CM022879.1	RepeatMasker	Unknown	8414971	8415581	907	+	.	ID="RND-1_FAMILY-11";Tend="1361";Tstart="733";shortTE="F";uid="41dc24cc-fe88-4e09-bc77-da981b0d83ea"
CM022879.1	RepeatMasker	Unknown	23422177	23422352	650	+	.	ID="RND-1_FAMILY-191";Tend="1251";Tstart="1044";shortTE="F";uid="4afdabdb-9712-4cd5-bf6c-20d3e8535fad"
CM022879.1	RepeatMasker	Unknown	26937330	26937466	415	+	.	ID="RND-6_FAMILY-1647";Tend="736";Tstart="598";shortTE="F";uid="56879109-28cd-4ad9-bc9e-9e4ac08ac679"
CM022879.1	RepeatMasker	RC/Helitron	3189892	3190159	1971	+	.	ID="RND-1_FAMILY-270";Tend="1184";Tstart="902";shortTE="F";uid="b618c65b-4692-41d9-be3c-2328ad4f183a"
CM022879.1	RepeatMasker	RC/Helitron	16914555	16914707	801	+	.	ID="RND-6_FAMILY-4124";Tend="1635";Tstart="1467";shortTE="F";uid="2bb1ba0b-aa57-4a3b-8945-41caedf4af5d"
CM022879.1	RepeatMasker	Unknown	19973790	19974078	2359	+	.	ID="RND-6_FAMILY-3656";Tend="1556";Tstart="1270";shortTE="F";uid="241cef12-6f49-40eb-8cc2-5ec0b180fdda"
CM022879.1	RepeatMasker	Unknown	29257565	29258084	2771	+	.	ID="RND-6_FAMILY-2803";Tend="1478";Tstart="906";shortTE="F";uid="14aea5c3-7dbe-4945-9cc4-86014a7d8bfc"
CM022879.1	RepeatMasker	DNA/hAT-Tip100	26696343	26696488	743	+	.	ID="RND-5_FAMILY-3574";Tend="1192";Tstart="1058";shortTE="F";uid="ab200045-7fe5-4178-8fc5-0917678613f7"
CM022879.1	RepeatMasker	LINE/RTE-BovB	1922389	1922607	929	+	.	ID="RND-6_FAMILY-380";Tend="1194";Tstart="1005";shortTE="F";uid="9514b0b9-3801-4b08-8fc7-d102537b574b"
CM022879.1	RepeatMasker	Unknown	23288176	23288309	740	+	.	ID="RND-2_FAMILY-22";Tend="1095";Tstart="965";shortTE="F";uid="1f3ab56a-97bb-4b1a-90b0-e206be5a9a11"
CM022879.1	RepeatMasker	SINE/tRNA-RTE	2223953	2224241	1279	+	.	ID="RND-4_FAMILY-339";Tend="1162";Tstart="877";shortTE="F";uid="b4cf6175-3f48-4044-a5ee-2357b86778b9"
CM022879.1	RepeatMasker	DNA/hAT-Charlie	25800129	25800414	1594	+	.	ID="RND-2_FAMILY-110";Tend="1305";Tstart="937";shortTE="F";uid="26a90873-f252-40e7-bff5-88bbddac2224"
CM022879.1	RepeatMasker	Unknown	8924288	8924434	402	+	.	ID="RND-4_FAMILY-878";Tend="1116";Tstart="970";shortTE="F";uid="f49835c3-0f8d-495b-b0bf-9bc4c23ad9d2"
CM022879.1	RepeatMasker	Unknown	33443824	33443997	626	+	.	ID="RND-2_FAMILY-22";Tend="1137";Tstart="954";shortTE="F";uid="9632c4b2-9192-4887-a429-7d375ae799d0"
CM022879.1	RepeatMasker	LTR	2769181	2769285	903	+	.	ID="RND-1_FAMILY-150";Tend="1543";Tstart="1439";shortTE="F";uid="75f662ed-bd6d-43f7-8f35-8200d1f948d5"
CM022879.1	RepeatMasker	Unknown	26434970	26435397	1216	+	.	ID="RND-4_FAMILY-1041";Tend="1254";Tstart="848";shortTE="F";uid="8e8f7677-b3a7-4b6c-952f-28f35b4a637d"
CM022879.1	RepeatMasker	Satellite	12316856	12317034	941	+	.	ID="RND-6_FAMILY-46";Tend="1407";Tstart="1222";shortTE="F";uid="77f41230-f21c-4978-b6c2-0ef1ccf1ef08"
CM022879.1	RepeatMasker	RC/Helitron	8741241	8741380	552	+	.	ID="RND-1_FAMILY-50";Tend="1039";Tstart="905";shortTE="F";uid="3fb37fc2-cd28-4929-a14d-628e996ee124"
CM022879.1	RepeatMasker	DNA/TcMar-Tc1	25867975	25868134	1171	+	.	ID="RND-6_FAMILY-1003";Tend="1099";Tstart="940";shortTE="F";uid="b820c12e-58e7-4033-b518-8c5b0e3f0eaa"
CM022879.1	RepeatMasker	RC/Helitron	11426253	11426835	4434	+	.	ID="RND-1_FAMILY-31";Tend="1533";Tstart="934";shortTE="F";uid="f6a22f7d-56ee-47df-a837-d863164a7c21"
CM022879.1	RepeatMasker	LINE/I-Jockey	33678787	33679081	2599	+	.	ID="RND-1_FAMILY-531";Tend="1616";Tstart="1322";shortTE="F";uid="d7caa7d4-8656-4167-897b-4d54e8891bfc"
CM022879.1	RepeatMasker	Unknown	30234929	30235371	1451	+	.	ID="RND-4_FAMILY-132";Tend="1431";Tstart="964";shortTE="F";uid="4e99ef0a-59ce-4407-810b-a6c4339879b1"
CM022879.1	RepeatMasker	Satellite	7229929	7230201	1238	+	.	ID="RND-6_FAMILY-46";Tend="1476";Tstart="1226";shortTE="F";uid="b0d4e368-c8ec-4b77-96aa-eb32f73d1b7f"
CM022879.1	RepeatMasker	LTR/Gypsy	14734882	14735082	1102	+	.	ID="RND-6_FAMILY-1213";Tend="1304";Tstart="1100";shortTE="F";uid="ed9d922e-7fcc-4210-b5aa-37bd25bda910"
CM022879.1	RepeatMasker	DNA/CMC-Chapaev-3	26318360	26318564	961	+	.	ID="rnd-6_family-2378";Tend="1456";Tstart="1129";shortTE="F";uid="1c476281-53b3-495c-a971-5d0d0ae42d77"
CM022879.1	RepeatMasker	Unknown	17136650	17136842	664	+	.	ID="RND-6_FAMILY-11280";Tend="268";Tstart="76";shortTE="F";uid="cbc9e4bd-5efd-45a3-bf50-0894885d5857"
CM022879.1	RepeatMasker	Unknown	3080428	3080613	1293	+	.	ID="RND-6_FAMILY-92";Tend="1470";Tstart="1287";shortTE="F";uid="1bb548c0-3db1-4206-a685-850b8927e29e"
CM022879.1	RepeatMasker	Unknown	29325587	29326336	4866	+	.	ID="RND-6_FAMILY-43";Tend="1562";Tstart="838";shortTE="F";uid="7f65cc96-19b8-4eb7-a855-3b928addbfcd"
CM022879.1	RepeatMasker	Unknown	28403176	28403283	497	+	.	ID="RND-1_FAMILY-256";Tend="1250";Tstart="1132";shortTE="F";uid="bde42a4c-89bf-4489-951b-7528bae4a9e6"
CM022879.1	RepeatMasker	Unknown	26072147	26072277	526	+	.	ID="RND-5_FAMILY-698";Tend="923";Tstart="805";shortTE="F";uid="1a52a687-5f9e-492c-b73b-011fde02123c"
CM022879.1	RepeatMasker	Unknown	24386564	24386700	468	+	.	ID="RND-5_FAMILY-9339";Tend="2435";Tstart="2306";shortTE="F";uid="22fde9ad-b480-4e89-96a8-90b129152e3f"
CM022879.1	RepeatMasker	Unknown	2199595	2199934	2320	+	.	ID="RND-1_FAMILY-96";Tend="1289";Tstart="950";shortTE="F";uid="dfb7ca8b-fbbd-4e86-8edb-e74f54c648ee"
CM022879.1	RepeatMasker	DNA/TcMar-Tc1	13015369	13015478	615	+	.	ID="RND-1_FAMILY-1118";Tend="1450";Tstart="1348";shortTE="F";uid="8d7e46cc-db16-4f18-a990-81ced2214959"
CM022879.1	RepeatMasker	Unknown	3643104	3643230	888	+	.	ID="RND-1_FAMILY-319";Tend="1107";Tstart="977";shortTE="F";uid="8cb58635-d769-4a4e-aa03-ffb08b062dd9"
CM022879.1	RepeatMasker	LTR/Copia	6852447	6852572	422	+	.	ID="RND-6_FAMILY-2605";Tend="1319";Tstart="1181";shortTE="F";uid="bcc9c024-0f71-48a8-b013-07c78ae2d3ea"
CM022879.1	RepeatMasker	Unknown	21671945	21672139	795	+	.	ID="RND-4_FAMILY-2111";Tend="1165";Tstart="930";shortTE="F";uid="c5a54509-5122-4fc8-834f-cd768caeba86"
CM022879.1	RepeatMasker	Unknown	24827965	24828408	626	+	.	ID="RND-6_FAMILY-399";Tend="1614";Tstart="1166";shortTE="F";uid="6d477558-e663-48fa-813d-3fe6c852c505"
CM022879.1	RepeatMasker	Unknown	24165581	24165701	789	+	.	ID="RND-6_FAMILY-85";Tend="590";Tstart="465";shortTE="F";uid="77173ea6-4fbc-4e3a-a361-d77f3e9f4ed0"
CM022879.1	RepeatMasker	Unknown	11464431	11464626	1599	+	.	ID="RND-5_FAMILY-34";Tend="1116";Tstart="921";shortTE="F";uid="87198e81-801e-4abb-a30a-4b4ba2e32ccb"
CM022879.1	RepeatMasker	Unknown	13219683	13219859	497	+	.	ID="RND-6_FAMILY-1647";Tend="734";Tstart="529";shortTE="F";uid="b1264e63-733d-407a-ac5d-643e5b0424a9"
CM022879.1	RepeatMasker	RC/Helitron	22398117	22398370	1782	+	.	ID="RND-6_FAMILY-6367";Tend="1295";Tstart="1031";shortTE="F";uid="e7eb7650-dbd9-4e47-a9b3-4a0df7c1993f"
CM022879.1	RepeatMasker	Unknown	3939748	3939966	1582	+	.	ID="RND-4_FAMILY-734";Tend="938";Tstart="728";shortTE="F";uid="1cdccd03-afa7-4ea4-b6c4-a4f88a4f11e6"
CM022879.1	RepeatMasker	Unknown	21027055	21027373	1652	+	.	ID="RND-1_FAMILY-716";Tend="1376";Tstart="1017";shortTE="F";uid="364b7547-b90a-4db2-9038-bdd62bacf3da"
CM022879.1	RepeatMasker	Unknown	6835006	6835212	1522	+	.	ID="RND-1_FAMILY-604";Tend="1196";Tstart="994";shortTE="F";uid="54da4011-02c9-4783-ab24-2c913da9182d"
CM022879.1	RepeatMasker	Unknown	17630563	17631251	4337	+	.	ID="RND-6_FAMILY-1699";Tend="2400";Tstart="1712";shortTE="F";uid="3e18e667-5b64-4fa4-961c-0c68f96eedcd"
CM022879.1	RepeatMasker	Unknown	32633601	32633840	1377	+	.	ID="RND-6_FAMILY-2460";Tend="1075";Tstart="865";shortTE="F";uid="1b84c1d5-c437-4f8f-b037-0ac4ca90d4e8"
CM022879.1	RepeatMasker	Unknown	27990143	27990334	924	+	.	ID="RND-4_FAMILY-132";Tend="1505";Tstart="1279";shortTE="F";uid="98032053-73c5-45cb-a0b6-8a2df96799f9"
CM022879.1	RepeatMasker	Unknown	16453559	16454014	1858	+	.	ID="RND-1_FAMILY-11";Tend="1363";Tstart="817";shortTE="F";uid="ccee648b-55f7-41cb-ac9d-86b4438492ec"
CM022879.1	RepeatMasker	RC/Helitron	17454775	17455298	1541	+	.	ID="RND-4_FAMILY-269";TEgroup="ctg_6%7CRND-4_FAMILY-269%7C9";Tend="1990";Tstart="915";shortTE="F";uid="4b59c4b5-5aaf-4cb4-aeec-521605c63385"
CM022879.1	RepeatMasker	Unknown	15289322	15289704	1647	+	.	ID="RND-6_FAMILY-4999";Tend="1404";Tstart="1059";shortTE="F";uid="f5cf267c-79ed-473a-befa-3a87fb2c05a6"
CM022879.1	RepeatMasker	Unknown	32604129	32604241	548	+	.	ID="RND-6_FAMILY-13939";Tend="2272";Tstart="2153";shortTE="F";uid="68e0bcef-1485-45f7-9836-2e03b99a624f"
CM022879.1	RepeatMasker	Unknown	32873795	32874024	725	+	.	ID="RND-1_FAMILY-147";TEgroup="ctg_6%7CRND-1_FAMILY-147%7C12";Tend="1334";Tstart="771";shortTE="T";uid="2ba1f554-1312-4db4-b1ea-42b5489c2152"
CM022879.1	RepeatMasker	Unknown	13009154	13009278	579	+	.	ID="RND-6_FAMILY-1735";Tend="1006";Tstart="880";shortTE="F";uid="66cc1d57-a216-4e70-9af9-a62357af440f"
CM022879.1	RepeatMasker	LINE/L2	22928538	22928668	1014	+	.	ID="RND-1_FAMILY-361";Tend="1508";Tstart="1379";shortTE="F";uid="e9059f30-1254-44a6-b604-8dbf8e5a3949"
CM022879.1	RepeatMasker	DNA/TcMar-Mariner	66644	66967	1065	+	.	ID="RND-5_FAMILY-1509";Tend="920";Tstart="671";shortTE="F";uid="e43989da-abff-47f2-aa19-339ef9cced2e"
CM022879.1	RepeatMasker	DNA/hAT-Tip100	30076360	30076593	1881	+	.	ID="RND-1_FAMILY-395";Tend="1701";Tstart="1456";shortTE="F";uid="906465bc-25f1-4afb-b1db-cb45d4dc9929"
CM022879.1	RepeatMasker	DNA/hAT-Tip100	13556015	13556157	561	+	.	ID="RND-1_FAMILY-585";Tend="1766";Tstart="1622";shortTE="F";uid="e21716de-2049-480c-9c79-23f7fd52a1b6"
CM022879.1	RepeatMasker	Unknown	19261492	19261967	917	+	.	ID="RND-5_FAMILY-2032";TEgroup="ctg_6%7CRND-5_FAMILY-2032%7C2";Tend="1666";Tstart="1193";shortTE="F";uid="c8e76694-6667-4d1c-8ea5-b196da1aa671"
CM022879.1	RepeatMasker	Satellite	9443026	9443286	1869	+	.	ID="RND-6_FAMILY-46";Tend="1491";Tstart="1230";shortTE="F";uid="4ec9c884-a044-44ec-8fb5-261fdb68baec"
CM022879.1	RepeatMasker	Unknown	15665735	15666443	4617	+	.	ID="RND-1_FAMILY-545";Tend="1662";Tstart="954";shortTE="F";uid="026c47ab-f96d-4c77-862c-c02d2e2094ba"
CM022879.1	RepeatMasker	DNA/hAT-Charlie	25972532	25972665	450	+	.	ID="RND-6_FAMILY-2166";Tend="1553";Tstart="1429";shortTE="F";uid="8a0d2e01-9c6d-408d-9a1b-e130406f437b"
CM022879.1	RepeatMasker	DNA/hAT-Tip100	23005238	23005536	2494	+	.	ID="RND-6_FAMILY-1832";Tend="1173";Tstart="874";shortTE="F";uid="c337da4e-9b94-4017-a5fa-0389882c070c"
CM022879.1	RepeatMasker	SINE/MIR	26041687	26041832	653	+	.	ID="RND-1_FAMILY-44";Tend="1065";Tstart="907";shortTE="F";uid="53ad5eda-ba28-40ed-87c6-f5484f1ca237"
CM022879.1	RepeatMasker	SINE/tRNA-RTE	31560678	31560978	2107	+	.	ID="RND-4_FAMILY-339";Tend="1170";Tstart="873";shortTE="F";uid="38866ebe-357d-4f42-84ae-0f43911f4e34"
CM022879.1	RepeatMasker	Unknown	4682462	4682738	2127	+	.	ID="RND-1_FAMILY-281";Tend="1341";Tstart="1064";shortTE="F";uid="38c9dfa3-ee81-4617-a290-d2b646b84488"
CM022879.1	RepeatMasker	Unknown	30931962	30932120	437	+	.	ID="RND-4_FAMILY-560";Tend="1495";Tstart="1340";shortTE="F";uid="1949f674-8400-426f-93ed-1937f52c74ec"
CM022879.1	RepeatMasker	Unknown	390017	390264	1563	+	.	ID="RND-5_FAMILY-806";Tend="1265";Tstart="992";shortTE="F";uid="ca501d12-d139-4d9f-9c88-4824f9f9dede"
CM022879.1	RepeatMasker	Unknown	21565585	21565775	479	+	.	ID="RND-6_FAMILY-370";Tend="1957";Tstart="1810";shortTE="F";uid="979a0caf-d547-4ca4-b6d2-948417f196db"
CM022879.1	RepeatMasker	SINE/MIR	10633856	10634104	920	+	.	ID="RND-1_FAMILY-44";Tend="1164";Tstart="871";shortTE="F";uid="4f861774-1a70-4771-9178-35d31a955092"
CM022879.1	RepeatMasker	Unknown	20428410	20428640	1698	+	.	ID="RND-1_FAMILY-28";Tend="1406";Tstart="1190";shortTE="F";uid="9428c714-31d5-4d3f-b4e8-9254071e8eea"
CM022879.1	RepeatMasker	Unknown	25711305	25711811	1921	+	.	ID="RND-6_FAMILY-7290";Tend="1362";Tstart="877";shortTE="F";uid="01f6bbdb-65c9-4a42-8c7e-105cfa7c2276"
CM022879.1	RepeatMasker	Unknown	32466959	32467379	1536	+	.	ID="RND-1_FAMILY-86";TEgroup="ctg_6%7CRND-1_FAMILY-86%7C6";Tend="1201";Tstart="851";shortTE="F";uid="e0849675-7ff6-454d-8262-ee8f5d6de4ab"
CM022879.1	RepeatMasker	DNA/TcMar-Tc1	29368235	29368549	2560	+	.	ID="RND-1_FAMILY-288";Tend="1278";Tstart="970";shortTE="F";uid="cbfe244c-c1ef-4e42-90dd-d91548cc33ee"
CM022879.1	RepeatMasker	LINE/I	1763563	1763733	423	+	.	ID="RND-6_FAMILY-8245";Tend="1429";Tstart="1261";shortTE="F";uid="3ed463da-cd33-4dbf-ae17-c9d8545afac5"
CM022879.1	RepeatMasker	Unknown	25473860	25474112	1447	+	.	ID="RND-6_FAMILY-7290";Tend="1431";Tstart="1170";shortTE="F";uid="bdc4caac-8d3d-4b7b-a7a0-db983a5a8868"
CM022879.1	RepeatMasker	RC/Helitron	18875980	18876180	1136	+	.	ID="RND-4_FAMILY-2756";Tend="1183";Tstart="979";shortTE="F";uid="3165d1b6-0402-46e1-b392-2f7cb799fc52"
CM022879.1	RepeatMasker	Unknown	32823937	32824162	519	+	.	ID="RND-6_FAMILY-1688";Tend="1563";Tstart="1300";shortTE="F";uid="49c67297-871d-47da-b92a-eeb367f001ef"
CM022879.1	RepeatMasker	Unknown	13399904	13400111	1066	+	.	ID="RND-6_FAMILY-5252";Tend="1042";Tstart="795";shortTE="F";uid="360372c6-c188-4bdf-b10d-7f6a9a9f7511"
CM022879.1	RepeatMasker	Unknown	26958182	26958407	960	+	.	ID="RND-2_FAMILY-22";Tend="1181";Tstart="971";shortTE="F";uid="7b088099-bbba-4569-bad9-8971622f3e84"
CM022879.1	RepeatMasker	Unknown	12269922	12270623	4568	+	.	ID="RND-6_FAMILY-3805";Tend="1530";Tstart="802";shortTE="F";uid="18b8cec6-24f8-496a-90df-2f33a9a180ce"
CM022879.1	RepeatMasker	Unknown	19143950	19144391	3754	+	.	ID="RND-1_FAMILY-492";Tend="1322";Tstart="883";shortTE="F";uid="99ef13c6-2c96-4a42-a7da-f5d55737fa7a"
CM022879.1	RepeatMasker	Unknown	29335842	29336245	2750	+	.	ID="RND-5_FAMILY-215";Tend="1320";Tstart="911";shortTE="F";uid="0ccc5ad3-e615-4c94-9f9d-815222ba4358"
CM022879.1	RepeatMasker	DNA/Ginger-2	26558122	26558412	1992	+	.	ID="RND-1_FAMILY-113";Tend="1199";Tstart="894";shortTE="F";uid="22c12858-c54d-40f0-b6ee-c8fb05563e39"
CM022879.1	RepeatMasker	Unknown	17277879	17278155	940	+	.	ID="RND-1_FAMILY-279";Tend="1181";Tstart="825";shortTE="F";uid="9d28f052-b5bd-4fff-9db1-3e30eaaefe9d"
CM022879.1	RepeatMasker	RC/Helitron	18987821	18988065	1461	+	.	ID="RND-6_FAMILY-4124";Tend="1666";Tstart="1427";shortTE="F";uid="2ce897e6-1d17-47de-9cbc-7f46c8cabe74"
CM022879.1	RepeatMasker	Unknown	31340163	31340319	837	+	.	ID="RND-6_FAMILY-13254";Tend="1109";Tstart="955";shortTE="F";uid="8ad11431-e845-47b7-a474-a19a4a2dbe4d"
CM022879.1	RepeatMasker	Unknown	20141885	20141992	444	+	.	ID="RND-6_FAMILY-2576";Tend="1748";Tstart="1640";shortTE="F";uid="bea296e8-dd67-432b-9e31-895155a28ef4"
CM022879.1	RepeatMasker	Unknown	9636082	9636436	2036	+	.	ID="RND-6_FAMILY-1527";Tend="1373";Tstart="985";shortTE="F";uid="e8f0e577-ff99-4726-92a2-18f989367a11"
CM022879.1	RepeatMasker	Satellite	2328831	2329048	1692	+	.	ID="RND-6_FAMILY-46";Tend="1163";Tstart="935";shortTE="F";uid="d94a4ef3-780b-4b36-99b9-684e4dfbf03a"
CM022879.1	RepeatMasker	Unknown	31219645	31219822	473	+	.	ID="RND-2_FAMILY-87";Tend="1104";Tstart="943";shortTE="F";uid="2b1fba94-1ded-450a-aec2-4b54a4f229b1"
CM022879.1	RepeatMasker	Unknown	12766543	12766755	829	+	.	ID="RND-6_FAMILY-1475";Tend="705";Tstart="501";shortTE="F";uid="d45062fd-bb9a-4c18-966d-7ad0e087e531"
CM022879.1	RepeatMasker	Unknown	21807197	21807913	3852	+	.	ID="RND-1_FAMILY-102";Tend="1640";Tstart="990";shortTE="F";uid="61d2a1b4-3d70-4618-8803-1ce324a78950"
CM022879.1	RepeatMasker	SINE/5S	4572682	4572783	807	+	.	ID="RND-6_FAMILY-1021";Tend="1027";Tstart="926";shortTE="F";uid="6306fae3-259b-46e8-b0df-f4397762a46e"
CM022879.1	RepeatMasker	LINE/RTE-RTE	16361917	16362511	2719	+	.	ID="RND-6_FAMILY-1788";Tend="1617";Tstart="1044";shortTE="F";uid="a39cb0e5-5b8b-4d7c-a2fd-6b51808679a9"
CM022879.1	RepeatMasker	Unknown	5639894	5640158	2039	+	.	ID="RND-6_FAMILY-7290";Tend="1424";Tstart="1160";shortTE="F";uid="9ac6aee0-0993-4618-80af-80eae042e952"
CM022879.1	RepeatMasker	Unknown	31846135	31846247	756	+	.	ID="RND-6_FAMILY-1901";Tend="1083";Tstart="882";shortTE="F";uid="01e7b855-e6bc-4364-ab83-0509d1f6b5ce"
CM022879.1	RepeatMasker	Satellite	14854963	14855199	1776	+	.	ID="RND-6_FAMILY-46";Tend="1497";Tstart="1254";shortTE="F";uid="068ee892-6a2e-4136-812a-f48acd6035bd"
CM022879.1	RepeatMasker	Unknown	16665316	16665449	511	+	.	ID="RND-6_FAMILY-4632";Tend="2146";Tstart="2060";shortTE="F";uid="37a69871-d13c-40a1-82c8-5d0d0330dcc5"
CM022879.1	RepeatMasker	LTR/Gypsy	12751718	12751855	751	+	.	ID="RND-5_FAMILY-5855";Tend="1045";Tstart="908";shortTE="F";uid="1321abf8-71c0-499f-912c-534c3808b5ca"
CM022879.1	RepeatMasker	Unknown	32454006	32454749	2726	+	.	ID="RND-6_FAMILY-7290";Tend="1427";Tstart="891";shortTE="F";uid="734fa469-c250-4ee3-89ad-d20221042890"
CM022879.1	RepeatMasker	Unknown	30761844	30762221	2607	+	.	ID="RND-5_FAMILY-197";Tend="1270";Tstart="901";shortTE="F";uid="e2829c32-f3d7-45e4-8b04-90a644861855"
CM022879.1	RepeatMasker	Unknown	6799647	6799919	1923	+	.	ID="RND-3_FAMILY-254";Tend="1210";Tstart="930";shortTE="F";uid="d577b6d7-bb87-413e-97b0-8300ccb64e97"
CM022879.1	RepeatMasker	RC/Helitron	29143142	29143400	1606	+	.	ID="RND-1_FAMILY-50";Tend="1147";Tstart="884";shortTE="F";uid="c6c455eb-5b53-4ca4-92cc-f08a22037df0"
CM022879.1	RepeatMasker	LINE/RTE-BovB	13062570	13062881	1485	+	.	ID="RND-6_FAMILY-447";Tend="1213";Tstart="893";shortTE="F";uid="e828861d-de94-4766-b0d9-75fb85c5d086"
CM022879.1	RepeatMasker	SINE/tRNA-RTE	25692642	25692934	2027	+	.	ID="RND-1_FAMILY-48";Tend="1186";Tstart="885";shortTE="F";uid="6daaeb13-cde5-49a2-97b8-05187df9f9a6"
CM022879.1	RepeatMasker	Unknown	24460588	24460870	694	+	.	ID="RND-1_FAMILY-49";Tend="1481";Tstart="1223";shortTE="F";uid="227d8b01-59ce-4586-b557-10e08581732d"
CM022879.1	RepeatMasker	Unknown	23514864	23515084	645	+	.	ID="RND-6_FAMILY-9040";Tend="1257";Tstart="978";shortTE="F";uid="205ed3c1-d489-4ba5-9870-211f8735460b"
CM022879.1	RepeatMasker	DNA/hAT-Tip100	3640759	3640895	630	+	.	ID="RND-3_FAMILY-262";Tend="1063";Tstart="920";shortTE="F";uid="8a83dfb6-2dd5-4d15-a15b-c0b08c1f2a47"
CM022879.1	RepeatMasker	Unknown	26852193	26852307	717	+	.	ID="RND-6_FAMILY-3679";Tend="906";Tstart="810";shortTE="F";uid="48163907-e29f-41b8-a150-5f0543c23779"
CM022879.1	RepeatMasker	Unknown	2499806	2500007	554	+	.	ID="RND-3_FAMILY-254";TEgroup="ctg_6%7CRND-3_FAMILY-254%7C1";Tend="1135";Tstart="1016";shortTE="F";uid="bbbcc836-5d87-455e-9e96-a5b6cb69c3b9"
CM022879.1	RepeatMasker	Unknown	21823799	21824127	2660	+	.	ID="RND-1_FAMILY-96";Tend="1285";Tstart="950";shortTE="F";uid="b180d260-efa0-4988-a24e-61a200817454"
CM022879.1	RepeatMasker	Unknown	5845793	5845941	470	+	.	ID="RND-1_FAMILY-751";Tend="2178";Tstart="2038";shortTE="F";uid="e2b3dafc-4466-446b-ba05-e82221739c30"
CM022879.1	RepeatMasker	LTR/Gypsy	18701776	18702228	1476	+	.	ID="RND-6_FAMILY-1213";TEgroup="ctg_6%7CRND-6_FAMILY-1213%7C6";Tend="1278";Tstart="985";shortTE="F";uid="e90006b2-4b3d-4d57-abea-b57db74b9c8e"
CM022879.1	RepeatMasker	Unknown	677829	678237	3074	+	.	ID="RND-1_FAMILY-152";Tend="1386";Tstart="967";shortTE="F";uid="a4ade860-8ef0-4645-8e35-3424da23b7c1"
CM022879.1	RepeatMasker	Unknown	16040302	16040541	1725	+	.	ID="RND-1_FAMILY-835";Tend="1046";Tstart="813";shortTE="F";uid="cc66e3f2-7350-4755-890b-876a8fc2ef1b"
CM022879.1	RepeatMasker	LINE/RTE-BovB	4158631	4158732	682	+	.	ID="RND-5_FAMILY-1885";Tend="1221";Tstart="1120";shortTE="F";uid="7815c668-79aa-48d3-8ba4-cd152f726693"
CM022879.1	RepeatMasker	Unknown	30853080	30853215	548	+	.	ID="RND-1_FAMILY-99";Tend="1108";Tstart="965";shortTE="F";uid="8b27736c-bc44-46f1-abbe-61d5927d751f"
CM022879.1	RepeatMasker	LTR/Gypsy	18057630	18057733	455	+	.	ID="RND-5_FAMILY-5855";Tend="1066";Tstart="949";shortTE="F";uid="db2bcdbf-a521-4916-9610-3c4e37a178c5"
CM022879.1	RepeatMasker	LINE/Penelope	8091439	8091677	1265	+	.	ID="RND-5_FAMILY-2116";Tend="1633";Tstart="1371";shortTE="F";uid="16c317b5-e64b-47c7-929a-590d3b76d0bc"
CM022879.1	RepeatMasker	Unknown	31486792	31487096	2030	+	.	ID="RND-6_FAMILY-7290";Tend="1426";Tstart="1149";shortTE="F";uid="36db8b4b-b0c1-40f6-b0f6-218e885c437e"
CM022879.1	RepeatMasker	SINE/5S	2156959	2157260	2407	+	.	ID="RND-5_FAMILY-566";Tend="1126";Tstart="828";shortTE="F";uid="547775d6-5146-4ba9-9b6a-54988ce79e02"
CM022879.1	RepeatMasker	LINE/RTE-BovB	13147972	13148166	500	+	.	ID="RND-4_FAMILY-658";Tend="384";Tstart="185";shortTE="F";uid="5ceb5635-9b52-4195-9a5c-d3bb363771fa"
CM022879.1	RepeatMasker	DNA/hAT-hATm	10705338	10705864	4386	+	.	ID="RND-5_FAMILY-1446";Tend="2098";Tstart="1572";shortTE="F";uid="55c802fb-1241-4e68-9f63-0b785a00d2a8"
CM022879.1	RepeatMasker	Unknown	11415122	11415428	824	+	.	ID="RND-5_FAMILY-832";Tend="1380";Tstart="1004";shortTE="F";uid="05843d12-2b07-4f7d-a536-5e61b9940d33"
CM022879.1	RepeatMasker	LINE/RTE-BovB	15760807	15761146	2015	+	.	ID="RND-1_FAMILY-30";Tend="1123";Tstart="793";shortTE="F";uid="db913d0c-01a0-4cb7-b98b-10b8c5c1a4b8"
CM022879.1	RepeatMasker	Unknown	30509270	30509734	3346	+	.	ID="RND-4_FAMILY-832";Tend="1336";Tstart="873";shortTE="F";uid="5f6140ef-fecb-4d60-9165-67354e047ef2"
CM022879.1	RepeatMasker	DNA/MULE-MuDR	2624870	2625052	730	+	.	ID="RND-1_FAMILY-161";Tend="1128";Tstart="935";shortTE="F";uid="ae8f6447-d8db-4682-916d-d6fd4641508f"
CM022879.1	RepeatMasker	Unknown	20370559	20370714	701	+	.	ID="RND-1_FAMILY-11";Tend="900";Tstart="731";shortTE="F";uid="36b83a91-7768-423a-8e48-9db830797301"
CM022879.1	RepeatMasker	Unknown	8336009	8336319	1074	+	.	ID="RND-2_FAMILY-87";Tend="1306";Tstart="944";shortTE="F";uid="7dee8588-03c5-4384-9e27-d41b0a9f48f4"
CM022879.1	RepeatMasker	Unknown	27759117	27759315	705	+	.	ID="RND-6_FAMILY-6755";Tend="1261";Tstart="1066";shortTE="F";uid="8a562437-3c45-4cf6-8579-2701e08fc839"
CM022879.1	RepeatMasker	Unknown	940999	941285	1896	+	.	ID="RND-3_FAMILY-254";Tend="1209";Tstart="923";shortTE="F";uid="45047322-4400-401c-bed6-930452be5a97"
CM022879.1	RepeatMasker	Unknown	3520318	3520579	1694	+	.	ID="RND-5_FAMILY-3189";Tend="3118";Tstart="2838";shortTE="F";uid="6e08bcb8-e46e-4cae-8c60-97b75c051030"
CM022879.1	RepeatMasker	DNA/TcMar-Tc1	31220700	31221065	1131	+	.	ID="mariner-12_hsal";Tend="351";Tstart="1";shortTE="F";uid="b96f1006-cf6b-42da-8338-96b4aa143955"
CM022879.1	RepeatMasker	Unknown	28544583	28544737	475	+	.	ID="RND-6_FAMILY-6725";Tend="151";Tstart="3";shortTE="F";uid="5cc9e3e4-96ec-4a1a-ba41-6f31a5c7b520"
CM022879.1	RepeatMasker	Unknown	30309202	30309454	883	+	.	ID="RND-6_FAMILY-3995";Tend="1361";Tstart="1113";shortTE="F";uid="49bb825a-6edd-482b-8b4a-cc9f2535dc1d"
CM022879.1	RepeatMasker	DNA/TcMar-Tc1	12429713	12429846	474	+	.	ID="rnd-1_family-360";Tend="989";Tstart="889";shortTE="F";uid="87eed025-894a-48cf-9bc7-97f129d51a9b"
CM022879.1	RepeatMasker	Unknown	27322907	27323104	746	+	.	ID="RND-6_FAMILY-5252";Tend="997";Tstart="794";shortTE="F";uid="88240be6-7b8a-4930-a4af-d72f9fe62f65"
CM022879.1	RepeatMasker	LTR/Gypsy	25785994	25786629	3962	+	.	ID="RND-5_FAMILY-481";Tend="1573";Tstart="943";shortTE="F";uid="1138eb4c-27fe-47c7-b422-8b87c2613426"
CM022879.1	RepeatMasker	Unknown	7422731	7423184	1020	+	.	ID="RND-6_FAMILY-7290";Tend="1320";Tstart="891";shortTE="F";uid="60775067-f5ec-44b0-a423-fa4d1697c8d0"
CM022879.1	RepeatMasker	Unknown	25651505	25651700	1298	+	.	ID="RND-1_FAMILY-49";Tend="1173";Tstart="964";shortTE="F";uid="ea42a3f1-e9ad-4b5d-89b9-667457913cc1"
CM022879.1	RepeatMasker	Satellite	8969076	8969312	1706	+	.	ID="RND-6_FAMILY-46";Tend="1194";Tstart="926";shortTE="F";uid="af52b61c-3ddb-4981-94a9-57687e54a9d9"
CM022879.1	RepeatMasker	LINE/R2	27640563	27640675	441	+	.	ID="RND-6_FAMILY-2416";Tend="1381";Tstart="1272";shortTE="F";uid="c7b17461-f4eb-4110-a751-17bc23b168c1"
CM022879.1	RepeatMasker	Unknown	5201224	5201807	4587	+	.	ID="RND-5_FAMILY-2268";Tend="1466";Tstart="845";shortTE="F";uid="dae3d59c-65d2-4243-94eb-756614449bef"
CM022879.1	RepeatMasker	DNA/TcMar-Mariner	32135565	32136222	5383	+	.	ID="RND-1_FAMILY-346";Tend="1688";Tstart="1029";shortTE="F";uid="7d8adca5-cb8f-4a4a-96c8-6a1c555ee038"
CM022879.1	RepeatMasker	Unknown	31160229	31160434	927	+	.	ID="RND-3_FAMILY-183";Tend="985";Tstart="800";shortTE="F";uid="fb81de95-2733-4792-a874-51428421ea93"
CM022879.1	RepeatMasker	RC/Helitron	13395697	13395840	808	+	.	ID="RND-6_FAMILY-20544";Tend="1545";Tstart="1404";shortTE="F";uid="718a1180-0337-491c-a488-70f9fc978986"
CM022879.1	RepeatMasker	DNA	8817761	8817993	1185	+	.	ID="RND-4_FAMILY-966";Tend="1517";Tstart="1282";shortTE="F";uid="41ed69f4-586f-479d-ab03-9515f761ccae"
CM022879.1	RepeatMasker	Unknown	30708981	30709225	957	+	.	ID="RND-4_FAMILY-30";Tend="1287";Tstart="998";shortTE="F";uid="95a81571-bf1c-4fe9-ba59-c03ed83c71ea"
CM022879.1	RepeatMasker	Unknown	16999514	16999803	1753	+	.	ID="RND-1_FAMILY-287";Tend="1474";Tstart="1142";shortTE="F";uid="1198f299-eede-4536-a4b6-cd0eacbe5d4d"
CM022879.1	RepeatMasker	Satellite	9692348	9692467	859	+	.	ID="RND-5_FAMILY-399";Tend="1065";Tstart="943";shortTE="F";uid="4ac402fa-4736-4b2d-ae54-b041fdeeee61"
CM022879.1	RepeatMasker	LINE/Penelope	16423839	16424106	2057	+	.	ID="RND-5_FAMILY-5224";Tend="1634";Tstart="1362";shortTE="F";uid="d87335c2-82f6-4d91-b637-9b807d751738"
CM022879.1	RepeatMasker	Unknown	28448243	28448396	1026	+	.	ID="RND-6_FAMILY-10521";Tend="916";Tstart="757";shortTE="F";uid="d4b5634d-75f5-41af-8927-3d34ec0080dd"
CM022879.1	RepeatMasker	Unknown	15949655	15949826	464	+	.	ID="RND-6_FAMILY-2064";Tend="1124";Tstart="950";shortTE="F";uid="9a8d73fa-c81b-4a44-b492-04f70edba5d1"
CM022879.1	RepeatMasker	Unknown	332429	332677	1888	+	.	ID="RND-6_FAMILY-92";Tend="1514";Tstart="1256";shortTE="F";uid="49c83fe3-7b85-4aad-a294-e0e1a0dbd925"
CM022879.1	RepeatMasker	Unknown	32499550	32499779	1323	+	.	ID="RND-6_FAMILY-6755";Tend="1267";Tstart="1022";shortTE="F";uid="a834f599-5818-4c1e-bd4c-1ae7eb6036b2"
CM022879.1	RepeatMasker	Unknown	4866423	4866584	635	+	.	ID="RND-5_FAMILY-2328";Tend="1246";Tstart="1069";shortTE="F";uid="d6b7ba76-5302-448e-92c7-2c69ba2070f6"
CM022879.1	RepeatMasker	DNA/TcMar-Tc1	10245175	10245359	994	+	.	ID="RND-6_FAMILY-1542";Tend="546";Tstart="372";shortTE="F";uid="8484850e-2fec-49dd-8725-eb96461c5eb0"
CM022879.1	RepeatMasker	Satellite	32049926	32050178	1611	+	.	ID="RND-6_FAMILY-46";Tend="1492";Tstart="1225";shortTE="F";uid="c9fdf5bb-ccd8-49b8-b4ab-aa04c4c15fc8"
CM022879.1	RepeatMasker	Unknown	14828314	14828618	1985	+	.	ID="RND-5_FAMILY-336";Tend="3484";Tstart="3176";shortTE="F";uid="3f5491ab-3843-450f-8176-8e153fd8d1ab"
CM022879.1	RepeatMasker	LINE/RTE-BovB	29273338	29273907	2696	+	.	ID="RND-1_FAMILY-75";Tend="1823";Tstart="1294";shortTE="F";uid="ba15dea0-c6b5-48dd-a868-f3020fb98963"
CM022879.1	RepeatMasker	Unknown	24725713	24725826	867	+	.	ID="RND-1_FAMILY-138";Tend="903";Tstart="788";shortTE="F";uid="4cb1382b-350a-4499-9de6-3efd02ac3ad1"
CM022879.1	RepeatMasker	Unknown	18156273	18156542	2326	+	.	ID="RND-6_FAMILY-43";Tend="1121";Tstart="852";shortTE="F";uid="f86db3b6-1b8d-4335-8e2a-9820d1ef967c"
CM022879.1	RepeatMasker	Unknown	7326220	7326390	660	+	.	ID="RND-6_FAMILY-21718";Tend="1188";Tstart="1019";shortTE="F";uid="5f9f8442-1a1b-4f2c-bd66-a1759b6ab94e"
CM022879.1	RepeatMasker	RC/Helitron	2535630	2535752	810	+	.	ID="RND-5_FAMILY-1514";Tend="1510";Tstart="1394";shortTE="F";uid="61a1648e-2a7a-4567-ad6a-34a737997d3a"
CM022879.1	RepeatMasker	Unknown	19327332	19327666	2129	+	.	ID="RND-6_FAMILY-9040";Tend="1342";Tstart="975";shortTE="F";uid="8ebb6e31-2517-4c1f-9bac-4a79c18c1cd7"
CM022879.1	RepeatMasker	Unknown	6325615	6325829	802	+	.	ID="RND-5_FAMILY-502";Tend="1146";Tstart="921";shortTE="F";uid="65da30ca-3a08-43b4-aace-0f6d6491da6c"
CM022879.1	RepeatMasker	RC/Helitron	22472837	22472946	501	+	.	ID="RND-6_FAMILY-707";Tend="1467";Tstart="1332";shortTE="F";uid="f6481445-5d6d-4654-9dd4-59232f2b99c7"
CM022879.1	RepeatMasker	LINE/RTE-BovB	21985584	21985878	1629	+	.	ID="RND-6_FAMILY-380";Tend="1197";Tstart="880";shortTE="F";uid="ef40f953-51e0-46a1-abb5-bbd6891f50fa"
CM022879.1	RepeatMasker	Unknown	32404440	32404582	686	+	.	ID="RND-6_FAMILY-5252";Tend="1042";Tstart="900";shortTE="F";uid="92085037-2c20-43a5-9950-994ff7439131"
CM022879.1	RepeatMasker	Unknown	15585461	15585724	1056	+	.	ID="RND-1_FAMILY-358";Tend="1079";Tstart="779";shortTE="F";uid="d6180c68-3546-4751-8d84-b0714110265b"
CM022879.1	RepeatMasker	Unknown	1343943	1344156	780	+	.	ID="RND-1_FAMILY-191";Tend="1984";Tstart="1759";shortTE="F";uid="610d7b64-8e1c-4419-ade8-beedb84ae5fe"
CM022879.1	RepeatMasker	DNA/TcMar-Tc4	21127476	21129255	12827	+	.	ID="rnd-5_family-119";Tend="2372";Tstart="651";shortTE="F";uid="18d5b7a5-4be7-40f2-92f4-e2da2ef67310"
CM022879.1	RepeatMasker	SINE/tRNA-RTE	21069655	21069951	2386	+	.	ID="RND-1_FAMILY-48";Tend="1184";Tstart="891";shortTE="F";uid="5ddf070f-98a1-4bed-a8b1-f086d223755c"
CM022879.1	RepeatMasker	LINE/L2	17846137	17846284	728	+	.	ID="RND-6_FAMILY-3039";Tend="940";Tstart="798";shortTE="F";uid="f8d853f7-7d59-40b0-9a32-4634bd8cff46"
CM022879.1	RepeatMasker	Unknown	20918655	20918925	1708	+	.	ID="RND-1_FAMILY-319";Tend="1083";Tstart="779";shortTE="F";uid="1e448058-71b5-4107-8d14-05798ae5da27"
CM022879.1	RepeatMasker	Unknown	7982186	7982480	2358	+	.	ID="RND-6_FAMILY-2436";Tend="1254";Tstart="964";shortTE="F";uid="d161bcf9-e059-4ca3-930e-3ef5e3d6dbb7"
CM022879.1	RepeatMasker	Unknown	27282575	27283115	1700	+	.	ID="RND-1_FAMILY-191";Tend="2093";Tstart="1468";shortTE="F";uid="9a23cf14-c646-4bc1-b1d9-60e14769ce0d"
CM022879.1	RepeatMasker	SINE/5S	11607058	11607201	644	+	.	ID="RND-5_FAMILY-710";Tend="1150";Tstart="1016";shortTE="F";uid="4027dc59-aaf7-4895-a6a6-99f5713fa617"
CM022879.1	RepeatMasker	RC/Helitron	26676336	26676654	2337	+	.	ID="RND-1_FAMILY-324";Tend="821";Tstart="508";shortTE="F";uid="1f3f0e68-21ae-4211-943e-99afbb8ac25a"
CM022879.1	RepeatMasker	Unknown	2093730	2094117	2340	+	.	ID="RND-5_FAMILY-502";Tend="1351";Tstart="952";shortTE="F";uid="2e65a295-7e6a-402e-a61b-cd2fc39a6ca4"
CM022879.1	RepeatMasker	LINE/I-Jockey	1405801	1406217	2814	+	.	ID="RND-6_FAMILY-2441";Tend="1311";Tstart="920";shortTE="F";uid="c3a905cc-3e55-4827-bfac-9248ce296ce2"
CM022879.1	RepeatMasker	Unknown	14827696	14827859	1023	+	.	ID="RND-6_FAMILY-3033";Tend="1425";Tstart="1270";shortTE="F";uid="cb567958-5a22-43e6-bab8-1776384625d0"
CM022879.1	RepeatMasker	Unknown	7047120	7047742	4878	+	.	ID="RND-1_FAMILY-358";Tend="1060";Tstart="423";shortTE="F";uid="e0775791-e825-4486-aa97-0a1c7c9f29b1"
CM022879.1	RepeatMasker	Satellite	32892142	32892749	3084	+	.	ID="RND-5_FAMILY-399";Tend="1463";Tstart="796";shortTE="F";uid="2e2a8a29-fa60-4022-835d-0ca53bfe2f27"
CM022879.1	RepeatMasker	DNA/TcMar-Mariner	3887006	3887617	2217	+	.	ID="rnd-5_family-1509";Tend="1204";Tstart="667";shortTE="F";uid="0849e82c-6943-43c9-990a-b0d9c6eeb4fb"
CM022879.1	RepeatMasker	Unknown	21946541	21947390	5210	+	.	ID="RND-1_FAMILY-963";Tend="1741";Tstart="916";shortTE="F";uid="b5015a7d-b575-45fc-9774-22a1b750b1ad"
CM022879.1	RepeatMasker	SINE/5S	23112027	23112142	478	+	.	ID="RND-4_FAMILY-2290";Tend="1091";Tstart="958";shortTE="F";uid="b853bfe4-fe8b-422e-817c-19653c8d4da2"
CM022879.1	RepeatMasker	Satellite	13216918	13217073	953	+	.	ID="RND-6_FAMILY-577";Tend="1044";Tstart="883";shortTE="F";uid="6d4ad656-cfb3-4797-9cd8-685d432b8b29"
CM022879.1	RepeatMasker	Unknown	30381975	30382498	2235	+	.	ID="RND-1_FAMILY-11";Tend="1333";Tstart="793";shortTE="F";uid="a6bec730-6d95-41ad-a898-97acc8303cee"
CM022879.1	RepeatMasker	LINE/Dong-R4	5562222	5562338	533	+	.	ID="RND-6_FAMILY-601";Tend="823";Tstart="717";shortTE="F";uid="ded77b49-a2f5-4dbf-a405-14e43e5be256"
CM022879.1	RepeatMasker	Unknown	15166635	15166867	759	+	.	ID="RND-1_FAMILY-147";Tend="1328";Tstart="1092";shortTE="F";uid="07701c66-e441-4d3b-9f37-6ee484c2a07b"
CM022879.1	RepeatMasker	SINE/tRNA-RTE	13055191	13055408	943	+	.	ID="RND-4_FAMILY-384";Tend="1127";Tstart="879";shortTE="F";uid="626729aa-8468-45ce-bab7-8fadbd4f1c09"
CM022879.1	RepeatMasker	LINE/I	4088227	4088881	2053	+	.	ID="RND-5_FAMILY-586";Tend="1515";Tstart="916";shortTE="F";uid="26be42f8-6885-4434-bd17-846e01e54f64"
CM022879.1	RepeatMasker	Unknown	3423083	3423188	730	+	.	ID="RND-6_FAMILY-4999";Tend="1392";Tstart="1287";shortTE="F";uid="7b098bd8-e534-4bb9-852c-5d98922297cd"
CM022879.1	RepeatMasker	Unknown	15258405	15259063	2294	+	.	ID="RND-6_FAMILY-1901";Tend="1634";Tstart="945";shortTE="F";uid="ae95ada7-065d-414a-b593-91fafa079cba"
CM022879.1	RepeatMasker	Unknown	22218544	22218769	419	+	.	ID="RND-6_FAMILY-17382";Tend="1104";Tstart="851";shortTE="F";uid="44ae6172-50e0-46c4-84ca-53990a82927e"
CM022879.1	RepeatMasker	Satellite	25592640	25592812	773	+	.	ID="RND-6_FAMILY-577";Tend="986";Tstart="803";shortTE="F";uid="a650df5c-5f07-4c13-87a6-184c00188912"
CM022879.1	RepeatMasker	Unknown	3299428	3300212	4029	+	.	ID="RND-6_FAMILY-11719";Tend="1689";Tstart="931";shortTE="F";uid="8074b0e9-980a-4c68-9943-2ba975c44d2a"
CM022879.1	RepeatMasker	LINE/RTE-BovB	22419670	22419946	905	+	.	ID="RND-5_FAMILY-1885";Tend="1221";Tstart="909";shortTE="F";uid="7ed1face-a351-4b19-9010-e5dfc5d57d7c"
CM022879.1	RepeatMasker	Unknown	10388932	10389098	485	+	.	ID="RND-6_FAMILY-5015";Tend="754";Tstart="591";shortTE="F";uid="26aac662-d929-4ab0-8730-a4f1b7138078"
CM022879.1	RepeatMasker	Unknown	21927945	21928108	739	+	.	ID="RND-2_FAMILY-22";Tend="1142";Tstart="956";shortTE="F";uid="43e455bf-389e-40f8-b5e6-cd72d7acd42d"
CM022879.1	RepeatMasker	Unknown	25931016	25931345	1280	+	.	ID="RND-1_FAMILY-443";TEgroup="ctg_6%7CRND-1_FAMILY-443%7C4";Tend="1494";Tstart="949";shortTE="F";uid="5b90034b-981f-4e4e-94a7-37b6a3bf1d17"
CM022879.1	RepeatMasker	Unknown	9554167	9554318	801	+	.	ID="RND-1_FAMILY-251";Tend="906";Tstart="729";shortTE="F";uid="fb9f94fe-c698-45c1-a0cd-d5d9856692a4"
CM022879.1	RepeatMasker	SINE/tRNA-RTE	22232352	22232584	1411	+	.	ID="RND-4_FAMILY-384";Tend="1141";Tstart="867";shortTE="F";uid="202585c1-7b13-464e-b7ca-241741218ef8"
CM022879.1	RepeatMasker	DNA/Ginger-2	7108442	7108760	2071	+	.	ID="RND-1_FAMILY-113";TEgroup="ctg_6%7CRND-1_FAMILY-113%7C2";Tend="1198";Tstart="884";shortTE="F";uid="e80402a5-7a98-47bd-9333-bfaed03b9ea6"
CM022879.1	RepeatMasker	Unknown	13053560	13053792	936	+	.	ID="RND-6_FAMILY-7290";Tend="1409";Tstart="1141";shortTE="F";uid="f9fffb42-7edc-46f2-a645-cde2cced2a79"
CM022879.1	RepeatMasker	Unknown	24174831	24174935	564	+	.	ID="RND-3_FAMILY-37";Tend="1287";Tstart="1178";shortTE="F";uid="39e69f58-c26e-4b87-aaed-06bafa5f8fe0"
CM022879.1	RepeatMasker	LINE/CR1	30951375	30951793	3082	+	.	ID="RND-5_FAMILY-2246";Tend="1426";Tstart="987";shortTE="F";uid="4fb4b886-a5f6-4dd7-bf07-600c86974aec"
CM022879.1	RepeatMasker	Unknown	17610954	17611120	1146	+	.	ID="RND-6_FAMILY-1126";Tend="648";Tstart="480";shortTE="F";uid="cde39ee3-bb5b-4ae3-b82f-4545630435c3"
CM022879.1	RepeatMasker	DNA/hAT-Tip100	542285	542390	411	+	.	ID="RND-5_FAMILY-649";Tend="1903";Tstart="1784";shortTE="F";uid="947a7a39-f78f-4bd0-bbd4-23f2326348ce"
CM022879.1	RepeatMasker	Unknown	12919784	12919901	593	+	.	ID="RND-6_FAMILY-6755";Tend="1260";Tstart="1143";shortTE="F";uid="847d19b7-afc7-43b1-abc9-5b9695241a18"
CM022879.1	RepeatMasker	LINE/I	12183314	12183442	504	+	.	ID="RND-1_FAMILY-867";Tend="1103";Tstart="975";shortTE="F";uid="b7ba9968-0b37-430a-b740-8fb3aa8461f9"
CM022879.1	RepeatMasker	Unknown	27646393	27646579	605	+	.	ID="RND-4_FAMILY-71";Tend="1101";Tstart="928";shortTE="F";uid="5f316a5c-4424-4323-b1c8-1c8cd89f2af4"
CM022879.1	RepeatMasker	SINE/tRNA-RTE	29752617	29752726	593	+	.	ID="RND-6_FAMILY-11569";Tend="1116";Tstart="1009";shortTE="F";uid="0283f175-0ae4-401a-b190-0f20704847a3"
CM022879.1	RepeatMasker	Unknown	19462878	19463129	1489	+	.	ID="RND-6_FAMILY-11688";Tend="1056";Tstart="813";shortTE="F";uid="730a8fe4-4c03-41fe-9b87-6197370c5876"
CM022879.1	RepeatMasker	Unknown	29751944	29752053	561	+	.	ID="RND-6_FAMILY-3992";Tend="1538";Tstart="1434";shortTE="F";uid="f39adc09-97a0-4aa6-a6fe-0849a099e233"
CM022879.1	RepeatMasker	Unknown	31941206	31941779	1820	+	.	ID="RND-4_FAMILY-560";Tend="1893";Tstart="1336";shortTE="F";uid="4e7516e7-ebb2-466a-87f8-06f03de47f5c"
CM022879.1	RepeatMasker	Unknown	21730863	21731214	1853	+	.	ID="RND-2_FAMILY-87";Tend="1318";Tstart="928";shortTE="F";uid="eb06f15a-bdbd-4405-a6c4-7d6789a301cf"
CM022879.1	RepeatMasker	LINE/R1-LOA	16297141	16297269	415	+	.	ID="RND-4_FAMILY-994";Tend="1365";Tstart="1238";shortTE="F";uid="c7a2cdad-c162-41b0-b112-3527d1d9df37"
CM022879.1	RepeatMasker	Unknown	2017394	2017633	1908	+	.	ID="RND-5_FAMILY-1251";Tend="899";Tstart="647";shortTE="F";uid="9c1ced3f-f45b-41ef-8e2f-2686abf90731"
CM022879.1	RepeatMasker	Unknown	762112	762470	3157	+	.	ID="RND-5_FAMILY-3189";Tend="3117";Tstart="2760";shortTE="F";uid="f4318959-2c01-4312-8852-179932c4d722"
CM022879.1	RepeatMasker	LTR/Pao	32661534	32661972	640	+	.	ID="RND-6_FAMILY-7954";Tend="1001";Tstart="537";shortTE="F";uid="13796425-052d-414e-984b-ce7e3871ccbf"
CM022879.1	RepeatMasker	LINE/I-Jockey	4302671	4302951	1551	+	.	ID="RND-4_FAMILY-1457";Tend="1207";Tstart="892";shortTE="F";uid="c931ecac-aff9-451a-a063-f4c6b73ce335"
CM022879.1	RepeatMasker	Satellite	1114217	1114456	1225	+	.	ID="RND-6_FAMILY-577";Tend="1004";Tstart="747";shortTE="F";uid="0c18788c-578c-4dd6-88a2-6cc6b36be58a"
CM022879.1	RepeatMasker	Unknown	30243081	30243656	3570	+	.	ID="RND-4_FAMILY-132";Tend="1526";Tstart="953";shortTE="F";uid="6a2ef086-c7d8-4332-9b79-897ec7fe4d8d"
CM022879.1	RepeatMasker	RC/Helitron	4119331	4119451	949	+	.	ID="RND-6_FAMILY-8344";Tend="1247";Tstart="1124";shortTE="F";uid="a99a9e03-3a99-428d-860d-42090327330a"
CM022879.1	RepeatMasker	Satellite	32136339	32136514	663	+	.	ID="RND-6_FAMILY-46";Tend="171";Tstart="1";shortTE="F";uid="6f16e02f-b97a-47d8-9a8b-edb5c7debba2"
CM022879.1	RepeatMasker	Unknown	3887987	3888348	2228	+	.	ID="RND-6_FAMILY-7086";Tend="1174";Tstart="845";shortTE="F";uid="f3cef252-16c6-4b72-bc30-d4da10d5431b"
CM022879.1	RepeatMasker	DNA/TcMar-Mariner	31284986	31285711	5574	+	.	ID="RND-1_FAMILY-346";Tend="1686";Tstart="960";shortTE="F";uid="353ac097-cd3f-483c-84a8-c6868ebfb8c3"
CM022879.1	RepeatMasker	Unknown	31853185	31853285	630	+	.	ID="RND-6_FAMILY-2918";Tend="1605";Tstart="1506";shortTE="F";uid="816cc7db-0a03-4304-bf6c-3d2a9422b2dc"
CM022879.1	RepeatMasker	SINE/tRNA-RTE	17430057	17430206	715	+	.	ID="RND-1_FAMILY-65";Tend="1145";Tstart="956";shortTE="F";uid="48511f6d-eddd-43d3-85a1-7ffe4aab7043"
CM022879.1	RepeatMasker	Satellite	15250582	15250847	1704	+	.	ID="RND-6_FAMILY-46";Tend="1478";Tstart="1189";shortTE="F";uid="be7d26b4-b17e-4bc6-a351-c3750e819b95"
CM022879.1	RepeatMasker	LINE/I-Jockey	2784120	2784374	2127	+	.	ID="RND-6_FAMILY-17237";Tend="1388";Tstart="1135";shortTE="F";uid="c021ca43-d963-42e7-9b03-321bd3eae7ac"
CM022879.1	RepeatMasker	Unknown	17779496	17779746	1242	+	.	ID="RND-6_FAMILY-7290";Tend="1391";Tstart="1154";shortTE="F";uid="ba5fc9fc-ae88-416d-a94e-3d6d3ab74956"
CM022879.1	RepeatMasker	Unknown	6588349	6588534	827	+	.	ID="RND-6_FAMILY-7290";Tend="1351";Tstart="1163";shortTE="F";uid="857f40bd-c0aa-42a2-a519-b289fad49621"
CM022879.1	RepeatMasker	DNA/hAT-Tip100	30507264	30507519	1586	+	.	ID="RND-5_FAMILY-649";Tend="1906";Tstart="1617";shortTE="F";uid="288ab606-e944-4aa7-8ad1-afb84e47d8b1"
CM022879.1	RepeatMasker	Unknown	5274253	5274507	1973	+	.	ID="RND-6_FAMILY-9040";Tend="1201";Tstart="947";shortTE="F";uid="84736ba0-1364-401b-a6f0-df3cfcd8aa4b"
CM022879.1	RepeatMasker	RC/Helitron	20197342	20197592	971	+	.	ID="RND-1_FAMILY-95";Tend="1626";Tstart="1309";shortTE="F";uid="0b2b87dc-c7e2-43ed-a395-1a5a0000ab19"
CM022879.1	RepeatMasker	SINE/tRNA-RTE	33490385	33490523	587	+	.	ID="RND-1_FAMILY-48";Tend="1083";Tstart="943";shortTE="F";uid="b15edaaf-874d-4624-b1cc-00df0a224435"
CM022879.1	RepeatMasker	Unknown	9942411	9942531	433	+	.	ID="RND-1_FAMILY-39";Tend="1375";Tstart="1263";shortTE="F";uid="165207a9-1571-4058-8190-26979e61665a"
CM022879.1	RepeatMasker	Unknown	22538988	22539137	925	+	.	ID="RND-5_FAMILY-336";Tend="2179";Tstart="2032";shortTE="F";uid="c87c8ff7-a1e4-4293-8914-82a7b7e45f4a"
CM022879.1	RepeatMasker	Satellite	11082659	11082996	2036	+	.	ID="RND-6_FAMILY-46";Tend="340";Tstart="1";shortTE="F";uid="d22e1a31-fb4c-4a13-9279-56a7d30d3a57"
CM022879.1	RepeatMasker	SINE/tRNA-RTE	25381933	25382103	939	+	.	ID="RND-1_FAMILY-48";Tend="1184";Tstart="1010";shortTE="F";uid="8b60bd88-895e-49f2-bb93-65d0ec7851b4"
CM022879.1	RepeatMasker	Unknown	5989010	5989336	939	+	.	ID="RND-4_FAMILY-70";Tend="1303";Tstart="1000";shortTE="F";uid="adb58c31-99aa-459e-b23b-acec82a6da5c"
CM022879.1	RepeatMasker	DNA/TcMar-Tc1	31411929	31412614	4376	+	.	ID="RND-1_FAMILY-54";Tend="1589";Tstart="881";shortTE="F";uid="4dc6d4c3-6560-48d1-8fc8-39c9d2e59819"
CM022879.1	RepeatMasker	Unknown	9328212	9328627	3050	+	.	ID="RND-4_FAMILY-832";Tend="1330";Tstart="902";shortTE="F";uid="fdbd4aba-cfa9-43a0-adfc-2b36b838437d"
CM022879.1	RepeatMasker	Unknown	24058237	24058472	1400	+	.	ID="RND-3_FAMILY-254";Tend="1158";Tstart="911";shortTE="F";uid="cde28122-435a-4a15-8b7f-380253399f6f"
CM022879.1	RepeatMasker	DNA/hAT-Tip100	24818053	24818162	580	+	.	ID="RND-5_FAMILY-3905";Tend="1370";Tstart="1254";shortTE="F";uid="34d3a604-2e4f-4134-bffb-440f211c887d"
CM022879.1	RepeatMasker	Unknown	13555298	13555668	456	+	.	ID="RND-5_FAMILY-336";TEgroup="ctg_6%7CRND-5_FAMILY-336%7C6";Tend="2179";Tstart="2005";shortTE="T";uid="d673c32b-f7c2-4dd6-ab9a-ff9871ebedb8"
CM022879.1	RepeatMasker	Unknown	23763998	23764589	1356	+	.	ID="RND-5_FAMILY-277";Tend="1591";Tstart="690";shortTE="F";uid="088181cd-6363-48a0-a1ec-2097680127eb"
CM022879.1	RepeatMasker	Unknown	34212579	34212700	733	+	.	ID="RND-6_FAMILY-3656";Tend="1554";Tstart="1452";shortTE="F";uid="8bce73ab-d031-4f10-a645-883d17a5a739"
CM022879.1	RepeatMasker	RC/Helitron	34192350	34192572	1683	+	.	ID="RND-1_FAMILY-285";Tend="1085";Tstart="852";shortTE="F";uid="d486cb3d-d05d-45d2-b43f-c91af5d600d8"
CM022879.1	RepeatMasker	LINE/CR1	23441726	23443181	1475	+	.	ID="RND-1_FAMILY-869";Tend="2042";Tstart="543";shortTE="F";uid="8b2a4616-39e0-417e-ba16-30391a0db958"
CM022879.1	RepeatMasker	Unknown	32645815	32645936	573	+	.	ID="RND-6_FAMILY-13939";Tend="2239";Tstart="2124";shortTE="F";uid="ed0a7f57-aaf9-4dbf-8c54-1ded72ecec87"
CM022879.1	RepeatMasker	Satellite	11895903	11896121	1548	+	.	ID="RND-6_FAMILY-577";Tend="973";Tstart="757";shortTE="F";uid="32f03e2f-bb0c-4f39-a31f-d0cea5b56146"
CM022879.1	RepeatMasker	Unknown	18781716	18782011	1527	+	.	ID="RND-3_FAMILY-183";Tend="1056";Tstart="769";shortTE="F";uid="c93fb1cf-ace7-423d-a2d9-9559035c4785"
CM022879.1	RepeatMasker	Unknown	20406021	20406699	4253	+	.	ID="RND-6_FAMILY-11719";Tend="1677";Tstart="931";shortTE="F";uid="a05fda0b-06cb-416e-b8ed-8ce6d0712b1f"
CM022879.1	RepeatMasker	SINE/tRNA-RTE	25529790	25529997	1694	+	.	ID="RND-6_FAMILY-1330";Tend="1125";Tstart="918";shortTE="F";uid="d03022ff-2777-4795-9877-5c52c0fe93c9"
CM022879.1	RepeatMasker	LINE/CRE	23356067	23356353	1188	+	.	ID="RND-5_FAMILY-6855";Tend="1167";Tstart="856";shortTE="F";uid="b50d0946-d5c8-4b90-a1a8-4b7b53488f2b"
CM022879.1	RepeatMasker	Unknown	30230267	30230462	722	+	.	ID="RND-5_FAMILY-751";Tend="211";Tstart="45";shortTE="F";uid="57f2a1c5-cfc5-47d3-bc0b-122378d9d2b6"
CM022879.1	RepeatMasker	Unknown	13239531	13239742	431	+	.	ID="RND-1_FAMILY-433";Tend="2981";Tstart="2757";shortTE="F";uid="e7db1d0c-5932-4320-bc63-36b70623d375"
CM022879.1	RepeatMasker	Unknown	26433680	26433878	692	+	.	ID="RND-6_FAMILY-1126";Tend="648";Tstart="476";shortTE="F";uid="2f8a8415-b33c-4edb-8454-ff9da9d2b8b8"
CM022879.1	RepeatMasker	Unknown	11836621	11836822	897	+	.	ID="RND-1_FAMILY-422";Tend="1170";Tstart="943";shortTE="F";uid="6ce6c5b3-bc85-4e5f-9ace-c11af1fcd05b"
CM022879.1	RepeatMasker	Satellite	12804094	12804386	2412	+	.	ID="RND-6_FAMILY-46";Tend="1223";Tstart="929";shortTE="F";uid="ddd072ee-a721-4377-bf61-4f8f5df6520b"
CM022879.1	RepeatMasker	Unknown	10172892	10173165	851	+	.	ID="RND-6_FAMILY-9040";Tend="1292";Tstart="978";shortTE="F";uid="d8cdccf4-b8b6-46cb-b952-cc8b42b724e1"
CM022879.1	RepeatMasker	Unknown	20155735	20156250	1792	+	.	ID="RND-4_FAMILY-337";Tend="1561";Tstart="1005";shortTE="F";uid="4285baa0-249b-4270-9813-1540069ff62c"
CM022879.1	RepeatMasker	Satellite	23228430	23228702	1741	+	.	ID="RND-6_FAMILY-46";Tend="274";Tstart="1";shortTE="F";uid="b1939dd8-a4db-43ff-ab0a-7204b408a388"
CM022879.1	RepeatMasker	Satellite	25644575	25644733	1339	+	.	ID="RND-6_FAMILY-577";Tend="1012";Tstart="854";shortTE="F";uid="370a30d3-f535-41b4-b3a2-2a5bf6260660"
CM022879.1	RepeatMasker	Satellite	7599028	7599259	1042	+	.	ID="RND-3_FAMILY-672";Tend="1169";Tstart="961";shortTE="F";uid="bf989bfd-bf37-4861-b2ce-1da07cc27c5d"
CM022879.1	RepeatMasker	Unknown	15405609	15405775	420	+	.	ID="RND-5_FAMILY-336";TEgroup="ctg_6%7CRND-5_FAMILY-336%7C7";Tend="2201";Tstart="2016";shortTE="T";uid="d18b2ca4-6c8e-4d2c-9d4b-f58954e2715a"
CM022879.1	RepeatMasker	Unknown	25402349	25402787	1121	+	.	ID="RND-5_FAMILY-197";Tend="1408";Tstart="896";shortTE="F";uid="bb27e757-fe88-4569-a871-9ccfc62a79ab"
CM022879.1	RepeatMasker	Unknown	13951763	13951885	430	+	.	ID="RND-2_FAMILY-22";Tend="1100";Tstart="979";shortTE="F";uid="f57b148d-ffa6-4f4f-b5f9-788c5d1ada72"
CM022879.1	RepeatMasker	Unknown	28483343	28483747	3529	+	.	ID="RND-1_FAMILY-123";Tend="1121";Tstart="707";shortTE="F";uid="17dbf71b-5b50-4aa9-a78e-30b33d09d448"
CM022879.1	RepeatMasker	Unknown	3518267	3518392	715	+	.	ID="RND-5_FAMILY-1523";Tend="1053";Tstart="935";shortTE="F";uid="f0ab626a-e24b-47a3-9bea-c554152135ac"
CM022879.1	RepeatMasker	Unknown	32779400	32780193	5787	+	.	ID="RND-5_FAMILY-751";Tend="2209";Tstart="1436";shortTE="F";uid="bd1ead9d-5022-4c7a-b817-ad63d171f500"
CM022879.1	RepeatMasker	RC/Helitron	16733377	16733940	1124	+	.	ID="RND-1_FAMILY-694";TEgroup="ctg_6%7CRND-1_FAMILY-694%7C2";Tend="1713";Tstart="923";shortTE="F";uid="6b753ca2-7b9e-48b5-a437-1adcc46ace3c"
CM022879.1	RepeatMasker	Unknown	29725460	29725763	1639	+	.	ID="RND-4_FAMILY-337";Tend="1270";Tstart="1006";shortTE="F";uid="2a3d4181-94fb-4c2c-9ba3-0852fb10c164"
CM022879.1	RepeatMasker	LTR	28823554	28823662	533	+	.	ID="RND-1_FAMILY-800";Tend="578";Tstart="477";shortTE="F";uid="fb16ee82-7ff1-469d-bdc1-0c343429775d"
CM022879.1	RepeatMasker	DNA/hAT-Tip100	34273284	34273834	2611	+	.	ID="RND-4_FAMILY-2323";Tend="2369";Tstart="1799";shortTE="F";uid="39eab9f7-21fb-4ea6-a42c-312f329da49f"
CM022879.1	RepeatMasker	Unknown	2877283	2877543	634	+	.	ID="RND-4_FAMILY-737";Tend="1288";Tstart="1011";shortTE="F";uid="67926ecf-7e3b-47e7-8e40-030c1b6ea3f3"
CM022879.1	RepeatMasker	Unknown	23436104	23436542	2908	+	.	ID="RND-6_FAMILY-11410";Tend="1160";Tstart="694";shortTE="F";uid="3d5389e4-4178-41f3-bd06-1dedef49d82a"
CM022879.1	RepeatMasker	DNA/hAT-Ac	3381504	3381674	1259	+	.	ID="RND-1_FAMILY-69";Tend="920";Tstart="750";shortTE="F";uid="53a976a0-34a5-4a2c-9d7e-c94ff8e2084c"
CM022879.1	RepeatMasker	Satellite	5082748	5082945	1478	+	.	ID="RND-5_FAMILY-399";Tend="935";Tstart="734";shortTE="F";uid="f64996b5-1c46-4f11-9341-b2b3f3bef8d7"
CM022879.1	RepeatMasker	LINE/RTE-BovB	19496211	19496532	1802	+	.	ID="RND-1_FAMILY-30";Tend="1123";Tstart="801";shortTE="F";uid="cedb443d-46b2-4917-b03b-2b4a3ba4cb53"
CM022879.1	RepeatMasker	Satellite	31951461	31951714	1772	+	.	ID="RND-6_FAMILY-577";Tend="1012";Tstart="759";shortTE="F";uid="e2d06a32-0858-44ae-8f48-572ceaa3556b"
CM022879.1	RepeatMasker	DNA/TcMar-Tc1	21897782	21897992	496	+	.	ID="MARINER-N12_RPR";Tend="804";Tstart="580";shortTE="F";uid="27ee9341-ba3f-4b0f-8d40-f515e278b7f0"
CM022879.1	RepeatMasker	DNA/TcMar-Tc1	26438377	26438544	510	+	.	ID="RND-6_FAMILY-137";Tend="894";Tstart="732";shortTE="F";uid="aa1ff4a5-2cc0-41ae-8cac-a92891561714"
CM022879.1	RepeatMasker	DNA/hAT-Tip100	2842039	2842325	1000	+	.	ID="RND-4_FAMILY-13";TEgroup="ctg_6%7CRND-4_FAMILY-13%7C1";Tend="1072";Tstart="898";shortTE="F";uid="fc02a240-f3b9-4ac4-aa0e-cfbb13e9ac73"
CM022879.1	RepeatMasker	Unknown	13304641	13304807	580	+	.	ID="RND-1_FAMILY-49";Tend="1154";Tstart="994";shortTE="F";uid="bb21f27b-9aff-453f-8049-eb28a1f7bea3"
CM022879.1	RepeatMasker	DNA/TcMar-Tc1	33179806	33180068	2051	+	.	ID="RND-4_FAMILY-1141";Tend="886";Tstart="624";shortTE="F";uid="6cbca985-8c9d-4315-af3d-410e552f6dce"
CM022879.1	RepeatMasker	Unknown	18689657	18689943	2255	+	.	ID="RND-6_FAMILY-11719";Tend="1675";Tstart="1392";shortTE="F";uid="2b4ca5bd-758c-4430-8f58-81de99419579"
CM022879.1	RepeatMasker	Unknown	12863984	12864201	446	+	.	ID="RND-1_FAMILY-251";Tend="526";Tstart="339";shortTE="F";uid="0d1ad07d-6f65-44b8-aba4-c42da6a49855"
CM022879.1	RepeatMasker	Unknown	31493881	31494252	3220	+	.	ID="RND-6_FAMILY-1527";Tend="1372";Tstart="1001";shortTE="F";uid="671d7fb7-cb03-4398-9e81-47d54994f686"
CM022879.1	RepeatMasker	Satellite	27622628	27623332	458	+	.	ID="MSAT-3_AAE";TEgroup="ctg_6%7CMSAT-3_AAE%7C1";Tend="377";Tstart="1";shortTE="F";uid="dcec4ffb-bd11-41fa-b890-d8039f3fb001"
CM022879.1	RepeatMasker	LINE/CR1	23920024	23920169	784	+	.	ID="RND-6_FAMILY-8660";Tend="1685";Tstart="1540";shortTE="F";uid="89a8ff3a-0399-41ac-b097-6c1752238759"
CM022879.1	RepeatMasker	DNA/hAT	31124486	31124651	1177	+	.	ID="RND-6_FAMILY-6935";Tend="1452";Tstart="1289";shortTE="F";uid="dfb59ace-3c8f-4712-ac75-cfea873c997f"
CM022879.1	RepeatMasker	Unknown	10063731	10063991	1760	+	.	ID="RND-6_FAMILY-7290";Tend="1417";Tstart="1152";shortTE="F";uid="2015293a-dd5b-4bd8-8468-7d8e79b5265b"
CM022879.1	RepeatMasker	Unknown	30620477	30620676	584	+	.	ID="RND-6_FAMILY-1699";Tend="2387";Tstart="2138";shortTE="F";uid="36a23ea3-459d-4015-a326-f3fa68656661"
CM022879.1	RepeatMasker	LINE/CR1	1690776	1691131	475	+	.	ID="RND-5_FAMILY-3086";Tend="1405";Tstart="828";shortTE="F";uid="fc3499d7-b01c-4846-b689-8744ca98e749"
CM022879.1	RepeatMasker	Unknown	595567	596036	3380	+	.	ID="RND-6_FAMILY-1527";Tend="1372";Tstart="911";shortTE="F";uid="7c90aeea-9082-496f-8ba1-c9d3a0562330"
CM022879.1	RepeatMasker	SINE/tRNA-RTE	5848202	5848409	1531	+	.	ID="RND-6_FAMILY-1330";Tend="1120";Tstart="915";shortTE="F";uid="af87f5f2-ad2e-44db-bee9-94856486b2a1"
CM022879.1	RepeatMasker	Unknown	6026106	6026254	787	+	.	ID="RND-1_FAMILY-294";Tend="195";Tstart="45";shortTE="F";uid="91a748bc-3a23-44ec-b8e8-d7c4c672ec86"
CM022879.1	RepeatMasker	DNA/hAT-Tip100	8750164	8750333	1222	+	.	ID="RND-1_FAMILY-585";Tend="1016";Tstart="841";shortTE="F";uid="baa5ee99-f611-4fc9-8a14-0f65e3c5fa0a"
CM022879.1	RepeatMasker	DNA/TcMar-Tc1	14365141	14365560	1020	+	.	ID="mariner-4_dy";Tend="1290";Tstart="847";shortTE="F";uid="a3ef6336-9c53-42eb-aa3b-e979ee87e15d"
CM022879.1	RepeatMasker	Unknown	24237342	24237602	485	+	.	ID="RND-4_FAMILY-190";TEgroup="ctg_6%7CRND-4_FAMILY-190%7C2";Tend="1005";Tstart="875";shortTE="F";uid="abec1485-6bf5-41ba-856f-2e673cc2259a"
CM022879.1	RepeatMasker	Unknown	11941369	11941628	2081	+	.	ID="RND-6_FAMILY-43";Tend="1102";Tstart="843";shortTE="F";uid="ddc0b0ee-dfdb-4d1e-ab9e-1fdbf7422484"
CM022879.1	RepeatMasker	Unknown	26042170	26042465	1430	+	.	ID="RND-1_FAMILY-266";Tend="1219";Tstart="953";shortTE="F";uid="6ac726e4-03b8-46ed-a0b5-191a9b7945ba"
CM022879.1	RepeatMasker	RC/Helitron	4004208	4004402	1087	+	.	ID="RND-6_FAMILY-4124";Tend="1671";Tstart="1476";shortTE="F";uid="78d5f768-0fb7-4a47-ab0b-4452aa0ad5f6"
CM022879.1	RepeatMasker	Unknown	29823974	29824194	547	+	.	ID="RND-4_FAMILY-2680";TEgroup="ctg_6%7CRND-4_FAMILY-2680%7C2";Tend="1354";Tstart="943";shortTE="T";uid="e3b32879-1b1c-4af3-b2b9-630759bcf033"
CM022879.1	RepeatMasker	Satellite	23757674	23757783	792	+	.	ID="RND-6_FAMILY-577";Tend="1000";Tstart="891";shortTE="F";uid="89da5515-cc85-4154-a953-b78539098655"
CM022879.1	RepeatMasker	Unknown	12098843	12099023	469	+	.	ID="RND-5_FAMILY-40";Tend="1079";Tstart="894";shortTE="F";uid="a140d109-7cf6-4a27-b950-ec9180a15390"
CM022879.1	RepeatMasker	DNA/hAT-Tag1	2887957	2888096	1208	+	.	ID="RND-5_FAMILY-3870";Tend="1383";Tstart="1244";shortTE="F";uid="946c8219-ebad-49bb-881e-82582608f597"
CM022879.1	RepeatMasker	SINE/tRNA-RTE	34249295	34249425	603	+	.	ID="RND-1_FAMILY-48";Tend="1187";Tstart="1062";shortTE="F";uid="fafa2d23-c0c7-442b-95d9-bda6373dd9e1"
CM022879.1	RepeatMasker	Unknown	11618877	11619126	1233	+	.	ID="RND-1_FAMILY-191";Tend="1559";Tstart="1320";shortTE="F";uid="68d95451-35ca-4713-bb16-3166d565460e"
CM022879.1	RepeatMasker	DNA/CMC-Chapaev-3	13021009	13021179	669	+	.	ID="RND-1_FAMILY-34";Tend="1477";Tstart="1300";shortTE="F";uid="2e7a61db-01f0-4da8-81b9-c2545c336473"
CM022879.1	RepeatMasker	RC/Helitron	10064584	10064690	911	+	.	ID="RND-6_FAMILY-317";Tend="1155";Tstart="1049";shortTE="F";uid="98eb3d2b-50b1-4456-99aa-15266a736904"
CM022879.1	RepeatMasker	Unknown	17143243	17143508	2294	+	.	ID="RND-6_FAMILY-7290";Tend="1156";Tstart="892";shortTE="F";uid="5650bfb5-e39b-44f8-a560-5e3a92e77fbf"
CM022879.1	RepeatMasker	Unknown	2852181	2852362	819	+	.	ID="RND-1_FAMILY-472";TEgroup="ctg_6%7CRND-1_FAMILY-472%7C2";Tend="1024";Tstart="929";shortTE="F";uid="8fbc5f36-d7d1-46c1-987e-03c7e9934086"
CM022879.1	RepeatMasker	Unknown	20890450	20890673	999	+	.	ID="RND-5_FAMILY-277";Tend="966";Tstart="736";shortTE="F";uid="c18a5851-90a6-4543-852c-914f76e200ba"
CM022879.1	RepeatMasker	RC/Helitron	18337314	18337554	1920	+	.	ID="RND-6_FAMILY-317";Tend="1167";Tstart="927";shortTE="F";uid="dc1940d4-285f-4a8a-9676-63c83b1ae63e"
CM022879.1	RepeatMasker	SINE/tRNA-RTE	3202637	3202852	1379	+	.	ID="RND-1_FAMILY-65";Tend="1129";Tstart="894";shortTE="F";uid="865cf232-2b5f-431c-9a86-b4cc64ec9c32"
CM022879.1	RepeatMasker	Unknown	33545558	33545664	489	+	.	ID="RND-2_FAMILY-22";Tend="1139";Tstart="1018";shortTE="F";uid="51fe7cf8-3e7f-4568-b7d1-539689d16067"
CM022879.1	RepeatMasker	RC/Helitron	6006958	6007322	1835	+	.	ID="RND-6_FAMILY-4124";Tend="1548";Tstart="1158";shortTE="F";uid="805e9868-892d-4a31-b855-febad69fc883"
CM022879.1	RepeatMasker	Unknown	32227335	32227443	781	+	.	ID="RND-6_FAMILY-1527";Tend="1378";Tstart="1274";shortTE="F";uid="ccc19b33-49ec-4640-9cbb-e9ed78656d43"
CM022879.1	RepeatMasker	Unknown	19607147	19607253	507	+	.	ID="RND-4_FAMILY-70";Tend="1308";Tstart="1192";shortTE="F";uid="c4479719-8776-4331-904c-d9e773a05d33"
CM022879.1	RepeatMasker	DNA/TcMar-Tc1	4253046	4253447	3176	+	.	ID="RND-1_FAMILY-288";Tend="1689";Tstart="1293";shortTE="F";uid="0218d792-19c5-4d5a-b008-8bf65b9218d6"
CM022879.1	RepeatMasker	LTR/Gypsy	11360567	11360708	424	+	.	ID="HALYOMORPHA_HALYS-3_FAMILY-402";Tend="432";Tstart="314";shortTE="F";uid="a79e672b-cdab-48fa-9bca-c0cf9fd09972"
CM022879.1	RepeatMasker	Unknown	29362294	29362508	1126	+	.	ID="RND-1_FAMILY-49";Tend="1202";Tstart="964";shortTE="F";uid="b1f29be7-9550-422f-a1f6-476b0ea5b17e"
CM022879.1	RepeatMasker	DNA/hAT-Tip100	18002341	18002529	870	+	.	ID="RND-6_FAMILY-6638";Tend="643";Tstart="476";shortTE="F";uid="4fab40e0-c098-4012-a375-fdc380779771"
CM022879.1	RepeatMasker	Unknown	14183751	14183931	813	+	.	ID="RND-5_FAMILY-277";Tend="855";Tstart="667";shortTE="F";uid="175e2401-b261-47ec-9b51-fe2e6da8b2b7"
CM022879.1	RepeatMasker	Unknown	31617455	31617676	1640	+	.	ID="RND-1_FAMILY-221";Tend="1224";Tstart="1003";shortTE="F";uid="0cbb19b9-0db2-453e-b15d-f3d9a8e67dcd"
CM022879.1	RepeatMasker	LINE/R1-LOA	18155721	18155970	1529	+	.	ID="RND-4_FAMILY-994";Tend="1268";Tstart="1025";shortTE="F";uid="588c8ff5-1727-4f9d-a63d-72f6fc0c1b5e"
CM022879.1	RepeatMasker	RC/Helitron	946207	946492	2342	+	.	ID="RND-6_FAMILY-7275";Tend="1380";Tstart="1100";shortTE="F";uid="755551c9-1905-49d0-b3cd-b1b446c93769"
CM022879.1	RepeatMasker	Satellite	30755456	30755606	871	+	.	ID="RND-3_FAMILY-672";Tend="1111";Tstart="952";shortTE="F";uid="1142c9dc-a503-4f8f-b5ad-4374656fc2f6"
CM022879.1	RepeatMasker	Unknown	5371321	5371712	2682	+	.	ID="RND-1_FAMILY-86";Tend="1201";Tstart="802";shortTE="F";uid="02275cee-cba2-4e4b-8c10-387cbb7d7bac"
CM022879.1	RepeatMasker	Unknown	23855799	23856020	789	+	.	ID="RND-1_FAMILY-99";Tend="1104";Tstart="881";shortTE="F";uid="6570d20b-c36e-47ff-9f29-426a24b3500b"
CM022879.1	RepeatMasker	Unknown	20310770	20310927	462	+	.	ID="RND-5_FAMILY-9339";Tend="2416";Tstart="2248";shortTE="F";uid="1c37ddfc-a67c-4323-8f80-68a91b27ef2d"
CM022879.1	RepeatMasker	DNA/hAT-Blackjack	7461303	7461665	1557	+	.	ID="RND-1_FAMILY-576";TEgroup="ctg_6%7CRND-1_FAMILY-576%7C1";Tend="1538";Tstart="1318";shortTE="F";uid="08b75788-3435-4def-9ad8-157b3bd96896"
CM022879.1	RepeatMasker	LINE/Penelope	1438676	1438868	928	+	.	ID="RND-5_FAMILY-1586";TEgroup="ctg_6%7CRND-5_FAMILY-1586%7C1";Tend="988";Tstart="868";shortTE="F";uid="cb3b90a3-ac39-4722-b683-05ffe341ceb2"
CM022879.1	RepeatMasker	RC/Helitron	18701563	18701697	752	+	.	ID="RND-1_FAMILY-234";Tend="2270";Tstart="2137";shortTE="F";uid="e89d22db-b41f-49e6-8fd6-4b99f466ea6d"
CM022879.1	RepeatMasker	LINE/I	24004839	24005096	471	+	.	ID="RND-5_FAMILY-586";Tend="1461";Tstart="1187";shortTE="F";uid="18b4ac31-0794-4351-8e4e-1d7fd43c885d"
CM022879.1	RepeatMasker	Unknown	27147113	27147771	2971	+	.	ID="RND-1_FAMILY-375";Tend="1519";Tstart="886";shortTE="F";uid="25ba0738-2d42-442a-bb66-e3c4c2651b5c"
CM022879.1	RepeatMasker	RC/Helitron	26424924	26425098	574	+	.	ID="RND-6_FAMILY-707";Tend="1458";Tstart="1290";shortTE="F";uid="bfa2f817-717d-42fc-8fc2-86c9e2ba3f5b"
CM022879.1	RepeatMasker	Unknown	21304608	21304732	753	+	.	ID="RND-6_FAMILY-6615";Tend="1055";Tstart="936";shortTE="F";uid="9019efc1-b92e-48ca-ae32-2c6612374cb8"
CM022879.1	RepeatMasker	Unknown	8848173	8848311	456	+	.	ID="RND-4_FAMILY-1056";Tend="531";Tstart="368";shortTE="F";uid="4274a8c2-f8e4-4291-a63b-b13f6ecf600a"
CM022879.1	RepeatMasker	LINE/R1-LOA	2671367	2671484	514	+	.	ID="RND-1_FAMILY-938";Tend="776";Tstart="623";shortTE="F";uid="31414650-0d38-4a9b-a0ab-ff4fc98fdde5"
CM022879.1	RepeatMasker	DNA/hAT-Tip100	12306427	12306532	605	+	.	ID="RND-4_FAMILY-13";Tend="1037";Tstart="939";shortTE="F";uid="e0455c18-160f-445c-b0a9-530fc0226436"
CM022879.1	RepeatMasker	DNA/hAT-Blackjack	14159239	14159387	939	+	.	ID="RND-4_FAMILY-1024";Tend="2168";Tstart="2022";shortTE="F";uid="d51d6c90-da5f-4844-9dc4-865c03791015"
CM022879.1	RepeatMasker	DNA/hAT-Tip100	22127641	22127830	594	+	.	ID="RND-3_FAMILY-262";Tend="1010";Tstart="813";shortTE="F";uid="6306186f-cb81-4f5d-be78-9e8614c48161"
CM022879.1	RepeatMasker	Unknown	2568856	2568989	928	+	.	ID="RND-5_FAMILY-1010";Tend="1407";Tstart="1277";shortTE="F";uid="a0dd4ee2-06eb-4797-8989-c983b471d5d0"
CM022879.1	RepeatMasker	Unknown	31087037	31087138	510	+	.	ID="RND-1_FAMILY-262";Tend="2250";Tstart="2153";shortTE="F";uid="e4fa0d12-2bd6-4d44-9c08-21423f5b7adc"
CM022879.1	RepeatMasker	LINE/Dong-R4	7484355	7484890	3202	+	.	ID="RND-4_FAMILY-43";Tend="1322";Tstart="778";shortTE="F";uid="b15da06a-2b76-484b-955b-7171c78bde87"
CM022879.1	RepeatMasker	Unknown	2894880	2895071	851	+	.	ID="RND-1_FAMILY-497";TEgroup="ctg_6%7CRND-1_FAMILY-497%7C1";Tend="1423";Tstart="919";shortTE="F";uid="da20e724-3146-42d6-8ee4-2280469a69ac"
CM022879.1	RepeatMasker	Unknown	10671607	10671942	947	+	.	ID="RND-6_FAMILY-2803";TEgroup="ctg_6%7CRND-6_FAMILY-2803%7C3";Tend="1480";Tstart="917";shortTE="F";uid="e97f7e06-c0b5-4266-9ba8-916fa45af420"
CM022879.1	RepeatMasker	RC/Helitron	20478416	20478527	590	+	.	ID="RND-1_FAMILY-913";Tend="644";Tstart="536";shortTE="F";uid="8f0f8307-b9a5-46ac-aba0-ec136ec6afee"
CM022879.1	RepeatMasker	DNA/TcMar-Tc1	11948770	11949498	5167	+	.	ID="RND-1_FAMILY-54";Tend="1671";Tstart="897";shortTE="F";uid="49845b05-e6af-4a43-8d7c-6e6d6ac259a0"
CM022879.1	RepeatMasker	Unknown	2566507	2566670	1191	+	.	ID="RND-6_FAMILY-3656";Tend="1556";Tstart="1396";shortTE="F";uid="2a385b4b-57d0-4e16-914a-96c5caf8e250"
CM022879.1	RepeatMasker	Satellite	8727460	8727578	1063	+	.	ID="RND-6_FAMILY-577";Tend="1152";Tstart="1034";shortTE="F";uid="9111d7f9-7c1f-4416-882d-318c7bba844e"
CM022879.1	RepeatMasker	LINE/R1	33648423	33648577	649	+	.	ID="RND-5_FAMILY-1059";Tend="1411";Tstart="1257";shortTE="F";uid="4691d431-d1dd-4450-95a5-d70a143d1440"
CM022879.1	RepeatMasker	Unknown	2411729	2411843	959	+	.	ID="RND-6_FAMILY-87";Tend="1627";Tstart="1514";shortTE="F";uid="df7e097a-ecb8-4763-b9bd-3cbfcd81d506"
CM022879.1	RepeatMasker	RC/Helitron	25425675	25425799	839	+	.	ID="RND-1_FAMILY-476";Tend="1088";Tstart="950";shortTE="F";uid="5410cac4-08e3-4eba-9ab4-99362944b4c0"
CM022879.1	RepeatMasker	Unknown	13426276	13426478	936	+	.	ID="RND-2_FAMILY-87";Tend="1242";Tstart="1023";shortTE="F";uid="80ebc8b5-4c53-42ad-8102-5bee85c472c9"
CM022879.1	RepeatMasker	RC/Helitron	34272335	34272442	836	+	.	ID="RND-5_FAMILY-688";Tend="1465";Tstart="1358";shortTE="F";uid="76b3a5e5-d673-4188-b488-18c7cab5aa48"
CM022879.1	RepeatMasker	DNA/TcMar-Mariner	3368448	3368667	464	+	.	ID="NMAR-2_ETAL";Tend="1087";Tstart="861";shortTE="F";uid="df733f44-d3aa-4748-8515-32ef7999f2ac"
CM022879.1	RepeatMasker	Unknown	18213520	18213802	1003	+	.	ID="RND-4_FAMILY-737";Tend="1230";Tstart="927";shortTE="F";uid="a2238971-be0d-4a72-b663-b4a29c6762ed"
CM022879.1	RepeatMasker	DNA/TcMar-Tc1	5715845	5716121	2134	+	.	ID="RND-1_FAMILY-455";Tend="1520";Tstart="1246";shortTE="F";uid="c860e96b-2020-425b-a7cb-0018e41db4f1"
CM022879.1	RepeatMasker	DNA/TcMar-Tc1	19336049	19336242	741	+	.	ID="rnd-1_family-114";Tend="2156";Tstart="1993";shortTE="F";uid="979686ba-2541-4145-a08c-4b74caac307e"
CM022879.1	RepeatMasker	DNA/TcMar-Tc1	8397505	8397771	1763	+	.	ID="RND-1_FAMILY-377";Tend="858";Tstart="592";shortTE="F";uid="295a5869-4eae-4b08-ac69-2453941af1eb"
CM022879.1	RepeatMasker	DNA/TcMar-Tc1	852361	852526	1266	+	.	ID="RND-6_FAMILY-6911";Tend="1066";Tstart="902";shortTE="F";uid="c205ba9e-f0a7-4e7e-8c44-d81133c8b181"
CM022879.1	RepeatMasker	DNA/MULE-MuDR	14286308	14286500	932	+	.	ID="RND-1_FAMILY-161";Tend="1126";Tstart="940";shortTE="F";uid="612f9195-673b-44a6-aaa6-794b2b2480af"
CM022879.1	RepeatMasker	DNA/TcMar-Tc1	30289189	30289931	5293	+	.	ID="RND-5_FAMILY-701";Tend="1755";Tstart="991";shortTE="F";uid="72c05058-af4f-482c-a6f4-633e4cc8ae44"
CM022879.1	RepeatMasker	Unknown	3018460	3018590	808	+	.	ID="RND-6_FAMILY-7290";Tend="1352";Tstart="1221";shortTE="F";uid="8100b9c5-6f2f-4133-a073-c8fc40f868d0"
CM022879.1	RepeatMasker	Unknown	28289103	28289252	1092	+	.	ID="RND-6_FAMILY-7290";Tend="1135";Tstart="993";shortTE="F";uid="2ae615d8-02d2-435e-b503-5a22a77a61a3"
CM022879.1	RepeatMasker	Unknown	2740789	2741063	1352	+	.	ID="RND-3_FAMILY-254";Tend="1155";Tstart="916";shortTE="F";uid="6dd367c7-28db-40a2-b10a-f374a9eca724"
CM022879.1	RepeatMasker	Unknown	33449606	33449739	460	+	.	ID="RND-3_FAMILY-316";Tend="1200";Tstart="1066";shortTE="F";uid="9de49928-6198-4f58-b258-ee636bddc34e"
CM022879.1	RepeatMasker	RC/Helitron	10206488	10206670	611	+	.	ID="RND-1_FAMILY-193";Tend="862";Tstart="682";shortTE="F";uid="6a42aae7-76e1-4beb-b014-32cd290e2680"
CM022879.1	RepeatMasker	Unknown	21796525	21796712	1003	+	.	ID="RND-1_FAMILY-915";Tend="1003";Tstart="809";shortTE="F";uid="a3d2a1f2-d218-4662-a1c6-c35a405450e9"
CM022879.1	RepeatMasker	LINE/L2	32019945	32020172	1788	+	.	ID="RND-1_FAMILY-484";Tend="2131";Tstart="1897";shortTE="F";uid="31884718-9d5e-4f16-9a35-5ec9e81d4ba8"
CM022879.1	RepeatMasker	DNA/hAT-Tip100	3349799	3350200	2259	+	.	ID="RND-1_FAMILY-412";Tend="1342";Tstart="986";shortTE="F";uid="445f8b09-902e-4f12-8e58-34e0f79d1582"
CM022879.1	RepeatMasker	Unknown	6308825	6308926	700	+	.	ID="RND-1_FAMILY-337";Tend="1131";Tstart="1030";shortTE="F";uid="9c3d9717-2a78-4670-8205-009cbbc8146f"
CM022879.1	RepeatMasker	Unknown	14475848	14476612	4826	+	.	ID="RND-1_FAMILY-41";Tend="1581";Tstart="904";shortTE="F";uid="a528d9bf-0cc5-43ff-8d66-c0d73b8de511"
CM022879.1	RepeatMasker	Satellite	6922685	6922937	2026	+	.	ID="RND-6_FAMILY-46";Tend="1487";Tstart="1236";shortTE="F";uid="303a9094-f22a-40b1-b789-875f4da84307"
CM022879.1	RepeatMasker	Unknown	30649936	30650169	1296	+	.	ID="RND-6_FAMILY-713";Tend="1062";Tstart="816";shortTE="F";uid="037eb29f-7d6c-46ce-9178-3121209d656e"
CM022879.1	RepeatMasker	Unknown	14316747	14316851	490	+	.	ID="RND-5_FAMILY-650";Tend="1051";Tstart="939";shortTE="F";uid="8a1ff5b3-52e2-4744-a90c-b4e6e1c8950d"
CM022879.1	RepeatMasker	SINE/tRNA-RTE	31329362	31329534	1209	+	.	ID="RND-1_FAMILY-65";Tend="1130";Tstart="958";shortTE="F";uid="77660b3c-9028-4807-9454-34cd69686096"
CM022879.1	RepeatMasker	RC/Helitron	10382062	10382198	758	+	.	ID="RND-1_FAMILY-193";Tend="1100";Tstart="984";shortTE="F";uid="43c1ec8a-4b90-4e3d-8cdd-e6e1bff0ca23"
CM022879.1	RepeatMasker	SINE/MIR	15999320	15999819	1161	+	.	ID="RND-1_FAMILY-44";TEgroup="ctg_6%7CRND-1_FAMILY-44%7C11";Tend="1175";Tstart="858";shortTE="F";uid="b50e5d27-4eda-474e-8aec-b9db3ca8c718"
CM022879.1	RepeatMasker	DNA/TcMar-Tc1	3548020	3548230	1493	+	.	ID="rnd-1_family-377";Tend="1675";Tstart="1146";shortTE="F";uid="de4ee676-bc66-4f66-8264-a2563f18a18a"
CM022879.1	RepeatMasker	SINE/tRNA-RTE	14639810	14640126	2046	+	.	ID="RND-1_FAMILY-29";Tend="1120";Tstart="803";shortTE="F";uid="c5591807-612e-4685-b71b-5ad519c41107"
CM022879.1	RepeatMasker	RC/Helitron	28873925	28875401	10765	+	.	ID="RND-4_FAMILY-612";Tend="2364";Tstart="878";shortTE="F";uid="65e1ee55-5d23-404b-bc1d-255222e94d4e"
CM022879.1	RepeatMasker	DNA/TcMar-Tc1	29675778	29675894	591	+	.	ID="RND-1_FAMILY-637";Tend="1315";Tstart="1191";shortTE="F";uid="6ea32eb4-9c26-4866-9b1e-318cbebd450f"
CM022879.1	RepeatMasker	Unknown	20384003	20384657	5317	+	.	ID="RND-1_FAMILY-864";Tend="1566";Tstart="928";shortTE="F";uid="8982e1a6-f0de-433e-bb34-9e3ae4898ee0"
CM022879.1	RepeatMasker	DNA/TcMar-Tc1	31968772	31969026	448	+	.	ID="rnd-5_family-863";Tend="1220";Tstart="1008";shortTE="F";uid="5cfbc5c6-e24f-4d9f-b60c-c9142a50d842"
CM022879.1	RepeatMasker	LINE/CR1	9295371	9295728	3131	+	.	ID="RND-1_FAMILY-162";Tend="1164";Tstart="807";shortTE="F";uid="dbed12d1-3f88-443d-9688-c4bb816bff78"
CM022879.1	RepeatMasker	Unknown	3837942	3838404	2923	+	.	ID="RND-1_FAMILY-843";Tend="1357";Tstart="891";shortTE="F";uid="019e7e42-163c-468a-915a-86433d9f7fc4"
CM022879.1	RepeatMasker	Unknown	31339740	31339928	463	+	.	ID="RND-6_FAMILY-13254";Tend="900";Tstart="697";shortTE="F";uid="86ae3bcc-3090-48c2-af5f-987e8d550c9d"
CM022879.1	RepeatMasker	LINE/L2	34027754	34027962	1278	+	.	ID="RND-4_FAMILY-1395";Tend="767";Tstart="553";shortTE="F";uid="bf96cb28-02b5-4f60-b3d1-9ad5433a64a3"
CM022879.1	RepeatMasker	Unknown	24924978	24925294	583	+	.	ID="RND-6_FAMILY-1901";Tend="1636";Tstart="1265";shortTE="F";uid="8e5f0fd7-67e2-4dd8-bf7c-d534c0bc53ad"
CM022879.1	RepeatMasker	Unknown	18698042	18698177	569	+	.	ID="RND-1_FAMILY-627";Tend="1250";Tstart="1112";shortTE="F";uid="c8e61f3b-c544-4f67-b33c-13ac3bf7d9c8"
CM022879.1	RepeatMasker	Unknown	17354674	17355448	889	+	.	ID="RND-4_FAMILY-560";Tend="1439";Tstart="726";shortTE="F";uid="a5b97c0e-3a59-460d-a8ec-0374d1c4f670"
CM022879.1	RepeatMasker	Unknown	20614851	20615206	2317	+	.	ID="RND-5_FAMILY-336";Tend="3479";Tstart="3111";shortTE="F";uid="70b001cb-f09b-4f6b-9918-19b20875de20"
CM022879.1	RepeatMasker	LINE/RTE-BovB	31847637	31847771	786	+	.	ID="RND-1_FAMILY-75";Tend="1294";Tstart="1152";shortTE="F";uid="8ce4dcf5-062c-4f9b-99c1-0b0a2ac521e4"
CM022879.1	RepeatMasker	LINE/RTE-BovB	5438432	5438693	1045	+	.	ID="RND-5_FAMILY-1885";Tend="1190";Tstart="909";shortTE="F";uid="16b9bb7b-1e49-49af-9678-8d6cdddaae29"
CM022879.1	RepeatMasker	Unknown	1442035	1442269	1827	+	.	ID="RND-6_FAMILY-222";Tend="1241";Tstart="1007";shortTE="F";uid="1a0d991c-2ac2-4468-8d3e-5207aff6b076"
CM022879.1	RepeatMasker	DNA/hAT-Charlie	2418689	2418970	1150	+	.	ID="RND-2_FAMILY-110";Tend="1320";Tstart="931";shortTE="F";uid="dff71733-a86a-4581-bf8e-12df8b91a62b"
CM022879.1	RepeatMasker	Unknown	707993	708204	773	+	.	ID="RND-6_FAMILY-6755";Tend="1261";Tstart="1075";shortTE="F";uid="9c560928-9e4c-42b4-89c4-eef4b44e58d5"
CM022879.1	RepeatMasker	Unknown	1389614	1389935	576	+	.	ID="RND-6_FAMILY-4999";TEgroup="ctg_6%7CRND-6_FAMILY-4999%7C4";Tend="1547";Tstart="1319";shortTE="T";uid="4051adfe-31dd-4113-9e03-c1673a66df05"
CM022879.1	RepeatMasker	Unknown	3623982	3624135	1027	+	.	ID="RND-1_FAMILY-281";Tend="1328";Tstart="1174";shortTE="F";uid="1e86fd2d-1c46-4f87-9e41-ab905449a34f"
CM022879.1	RepeatMasker	DNA/TcMar-Mariner	1905239	1905342	795	+	.	ID="RND-1_FAMILY-346";Tend="1314";Tstart="1211";shortTE="F";uid="4d04fcff-7610-4e93-a2d3-bf4509c58a04"
CM022879.1	RepeatMasker	RC/Helitron	20741993	20743135	8598	+	.	ID="RND-1_FAMILY-171";Tend="2663";Tstart="1518";shortTE="F";uid="6b826c24-64ff-4f8a-b88b-ed61122da4b7"
CM022879.1	RepeatMasker	DNA/hAT-Tip100	32624733	32624926	549	+	.	ID="RND-3_FAMILY-262";Tend="1018";Tstart="813";shortTE="F";uid="42196c51-9948-481c-a100-b884dbbb9486"
CM022879.1	RepeatMasker	Unknown	27373136	27373255	499	+	.	ID="RND-1_FAMILY-627";Tend="1220";Tstart="1063";shortTE="F";uid="df9bc9d4-350a-4379-937b-b4cc67e3d231"
CM022879.1	RepeatMasker	Unknown	31658165	31658727	4103	+	.	ID="RND-6_FAMILY-446";Tend="1861";Tstart="1243";shortTE="F";uid="5287ac2b-f6ef-4f35-8f95-77df7e0c2639"
CM022879.1	RepeatMasker	DNA/hAT-Charlie	32367001	32367802	5221	+	.	ID="RND-1_FAMILY-417";Tend="1765";Tstart="863";shortTE="F";uid="6d420e46-b34a-47b0-9cf9-888da92eb03d"
CM022879.1	RepeatMasker	Unknown	7391398	7391627	1619	+	.	ID="RND-1_FAMILY-49";Tend="1217";Tstart="964";shortTE="F";uid="925d8a4d-2def-47fc-b524-442a88a26c40"
CM022879.1	RepeatMasker	Unknown	19456792	19456958	1404	+	.	ID="RND-5_FAMILY-502";Tend="1115";Tstart="949";shortTE="F";uid="35449636-4947-4588-a56f-4e05a27c5e0e"
CM022879.1	RepeatMasker	Unknown	12346314	12346737	1735	+	.	ID="RND-5_FAMILY-977";Tend="1214";Tstart="865";shortTE="F";uid="91255d2a-3192-4086-8aa5-25674f43536b"
CM022879.1	RepeatMasker	Unknown	30127016	30127124	758	+	.	ID="RND-1_FAMILY-1067";Tend="3018";Tstart="2859";shortTE="F";uid="18fb0d28-de66-4948-b48e-320494c3cd69"
CM022879.1	RepeatMasker	Satellite	33817656	33818249	3532	+	.	ID="RND-6_FAMILY-46";Tend="1491";Tstart="943";shortTE="F";uid="6df9b48a-9beb-40f0-9438-86df4c003afe"
CM022879.1	RepeatMasker	Unknown	1769950	1770462	1154	+	.	ID="RND-6_FAMILY-7290";Tend="1401";Tstart="893";shortTE="F";uid="4669ca3c-6f7f-4d8f-a773-02247d9da5ae"
CM022879.1	RepeatMasker	SINE/MIR	14224907	14225135	1506	+	.	ID="RND-1_FAMILY-44";Tend="1188";Tstart="946";shortTE="F";uid="ad571ede-3427-474c-907f-57fb8f9c2a30"
CM022879.1	RepeatMasker	Unknown	31307230	31307420	921	+	.	ID="RND-1_FAMILY-213";Tend="1085";Tstart="889";shortTE="F";uid="0f22ab3e-79f5-49ba-b36e-d4d866cbae38"
CM022879.1	RepeatMasker	Satellite	3791479	3791621	479	+	.	ID="RND-5_FAMILY-985";Tend="1534";Tstart="1398";shortTE="F";uid="8790d077-1b9e-482d-8f22-c84099e40a29"
CM022879.1	RepeatMasker	Unknown	33961094	33961195	477	+	.	ID="RND-5_FAMILY-832";Tend="1374";Tstart="1271";shortTE="F";uid="ed5780a6-0446-4d60-9486-baca4eb43ec0"
CM022879.1	RepeatMasker	Unknown	1094778	1094897	681	+	.	ID="RND-1_FAMILY-606";Tend="1141";Tstart="1021";shortTE="F";uid="5b989ae7-db75-4a82-ac75-8f3de8edf01b"
CM022879.1	RepeatMasker	Unknown	30704118	30704289	936	+	.	ID="RND-5_FAMILY-16";Tend="1579";Tstart="1404";shortTE="F";uid="ed6fdbab-6411-4966-9432-0167dcfa95b7"
CM022879.1	RepeatMasker	RC/Helitron	28478896	28479053	1165	+	.	ID="RND-6_FAMILY-6367";Tend="1296";Tstart="1147";shortTE="F";uid="c2ae8a92-ed5a-4b29-a8c2-592ae1a29a68"
CM022879.1	RepeatMasker	Unknown	8213986	8214350	2556	+	.	ID="RND-5_FAMILY-2334";Tend="1773";Tstart="1420";shortTE="F";uid="ae1f5c13-4f8e-438f-8ae5-5b76d82005ca"
CM022879.1	RepeatMasker	Unknown	8547778	8547982	623	+	.	ID="RND-1_FAMILY-90";Tend="857";Tstart="728";shortTE="F";uid="38e98816-0a84-44af-a520-ab92b8e5ca7e"
CM022879.1	RepeatMasker	Unknown	30897334	30897518	656	+	.	ID="RND-6_FAMILY-713";Tend="972";Tstart="776";shortTE="F";uid="2dbe21b8-9139-422b-99a5-7616df718ce3"
CM022879.1	RepeatMasker	DNA/TcMar-Tc1	4672891	4673313	2944	+	.	ID="RND-1_FAMILY-54";Tend="1682";Tstart="1177";shortTE="F";uid="8e3fdfd7-67d3-4d7c-a459-c5623b47508a"
CM022879.1	RepeatMasker	Unknown	29067761	29067973	1338	+	.	ID="RND-1_FAMILY-422";Tend="1022";Tstart="809";shortTE="F";uid="eb99e0c3-bdcc-4421-ba4b-1112d184deb2"
CM022879.1	RepeatMasker	DNA/TcMar-Tc1	24460483	24460587	557	+	.	ID="RND-6_FAMILY-1542";Tend="2344";Tstart="2250";shortTE="F";uid="8f4bf455-4865-40f0-8c7a-e240fec938ea"
CM022879.1	RepeatMasker	SINE/tRNA-RTE	181616	181925	1545	+	.	ID="RND-4_FAMILY-384";Tend="1183";Tstart="861";shortTE="F";uid="5a481641-5b8b-41e3-b5a8-1505ea71debb"
CM022879.1	RepeatMasker	DNA/hAT-Tip100	31781962	31782172	843	+	.	ID="RND-4_FAMILY-13";Tend="1096";Tstart="862";shortTE="F";uid="5dc1d17d-4587-44fe-9151-423df02c8dff"
CM022879.1	RepeatMasker	Unknown	8855313	8855491	477	+	.	ID="RND-6_FAMILY-370";Tend="2004";Tstart="1825";shortTE="F";uid="da0c3287-9409-47b3-a725-8cd53555a731"
CM022879.1	RepeatMasker	Unknown	18547121	18547326	702	+	.	ID="RND-4_FAMILY-190";Tend="1382";Tstart="1185";shortTE="F";uid="c226fefd-a73a-44b6-a349-fd535356656e"
CM022879.1	RepeatMasker	Unknown	2299095	2299259	1203	+	.	ID="RND-5_FAMILY-806";Tend="1107";Tstart="913";shortTE="F";uid="b163325f-a21e-49c0-a9cb-8af2c5bf44b8"
CM022879.1	RepeatMasker	Unknown	1604534	1604841	2035	+	.	ID="RND-1_FAMILY-593";Tend="1200";Tstart="892";shortTE="F";uid="98cdf466-364f-4e54-8202-1cdf73218dbf"
CM022879.1	RepeatMasker	Unknown	15993139	15993242	528	+	.	ID="RND-6_FAMILY-3679";Tend="1707";Tstart="1606";shortTE="F";uid="9cc36d03-9dc7-4651-a4ae-24b5566b930b"
CM022879.1	RepeatMasker	Unknown	4316807	4317009	731	+	.	ID="RND-4_FAMILY-30";Tend="1130";Tstart="910";shortTE="F";uid="0816f57b-c9ac-4750-90f2-eed697ffcedf"
CM022879.1	RepeatMasker	DNA/hAT-Tip100	3885776	3885953	1076	+	.	ID="RND-1_FAMILY-217";Tend="1051";Tstart="867";shortTE="F";uid="8f591010-21d5-4737-a035-acc3a5b995b6"
CM022879.1	RepeatMasker	SINE/5S	16641085	16641364	2325	+	.	ID="RND-3_FAMILY-220";Tend="1239";Tstart="960";shortTE="F";uid="22911439-adb0-4732-b428-168ccb371c5c"
CM022879.1	RepeatMasker	LINE/CRE	10007195	10007663	1710	+	.	ID="RND-5_FAMILY-1280";Tend="1295";Tstart="805";shortTE="F";uid="b4194171-6748-48cf-9e5a-1d26421b90f1"
CM022879.1	RepeatMasker	Unknown	12670836	12671274	2250	+	.	ID="RND-1_FAMILY-616";Tend="1571";Tstart="1013";shortTE="F";uid="a7043940-0381-4936-b497-3674a256d4c2"
CM022879.1	RepeatMasker	Unknown	4573668	4573771	800	+	.	ID="RND-5_FAMILY-296";Tend="1100";Tstart="1000";shortTE="F";uid="44029649-7b6c-4b4a-8574-367ae3fa246d"
CM022879.1	RepeatMasker	Unknown	28885824	28885968	902	+	.	ID="RND-6_FAMILY-7689";Tend="1164";Tstart="1023";shortTE="F";uid="0c5b7a14-a348-4d2d-b43b-5983d6afef24"
CM022879.1	RepeatMasker	Unknown	12359118	12359280	402	+	.	ID="RND-5_FAMILY-9339";Tend="2429";Tstart="2285";shortTE="F";uid="c6745226-062a-4469-8fb9-e616d80ed41d"
CM022879.1	RepeatMasker	LINE/CR1	13897821	13898032	666	+	.	ID="RND-1_FAMILY-569";Tend="956";Tstart="723";shortTE="F";uid="d1240b4e-83d4-4a41-8b8d-31485cd290ea"
CM022879.1	RepeatMasker	Unknown	1827000	1827368	2129	+	.	ID="RND-1_FAMILY-49";Tend="1331";Tstart="989";shortTE="F";uid="3cd82d6d-93d0-474d-b064-9c63f18ea113"
CM022879.1	RepeatMasker	Unknown	19518498	19518671	712	+	.	ID="RND-6_FAMILY-9040";Tend="1240";Tstart="1100";shortTE="F";uid="6d317cc1-6378-4872-bb27-0550807fedc6"
CM022879.1	RepeatMasker	DNA/hAT-Tip100	2664800	2665601	6484	+	.	ID="RND-1_FAMILY-51";Tend="2009";Tstart="1201";shortTE="F";uid="c924fd5e-32d9-4f90-8055-9c62f67aced2"
CM022879.1	RepeatMasker	DNA/TcMar-Tc4	15291653	15291998	2256	+	.	ID="rnd-5_family-118";Tend="895";Tstart="575";shortTE="F";uid="a61f3853-1acf-4770-8607-960982f6f58a"
CM022879.1	RepeatMasker	Satellite	3966594	3966765	1358	+	.	ID="RND-6_FAMILY-577";Tend="1204";Tstart="1034";shortTE="F";uid="f2030b2a-afde-4c64-ad1a-8c7a1eb43e61"
CM022879.1	RepeatMasker	LINE/L2	34058184	34058441	1435	+	.	ID="RND-1_FAMILY-484";Tend="2068";Tstart="1776";shortTE="F";uid="6fce2362-d17e-42dd-96f4-a7102d487b66"
CM022879.1	RepeatMasker	DNA/hAT-Blackjack	30697440	30697553	639	+	.	ID="RND-6_FAMILY-511";Tend="1535";Tstart="1431";shortTE="F";uid="cf8fcdcf-1cd3-4a5f-aafe-1140bf45b333"
CM022879.1	RepeatMasker	DNA/TcMar-Tc1	22674525	22675170	1890	+	.	ID="RND-6_FAMILY-4109";TEgroup="ctg_6%7CRND-6_FAMILY-4109%7C17";Tend="1101";Tstart="746";shortTE="F";uid="854829f5-3463-4b50-ad56-a119f135e1f2"
CM022879.1	RepeatMasker	LINE/RTE-BovB	15948384	15948749	1640	+	.	ID="RND-1_FAMILY-30";Tend="1175";Tstart="789";shortTE="F";uid="c26a385e-ece5-43fe-bdf1-f0cbae17a5e2"
CM022879.1	RepeatMasker	RC/Helitron	16882199	16882533	656	+	.	ID="RND-1_FAMILY-496";Tend="1263";Tstart="931";shortTE="F";uid="f1a8134b-b649-471f-9e98-f7334c27a97f"
CM022879.1	RepeatMasker	Unknown	29636175	29636459	2272	+	.	ID="RND-1_FAMILY-428";Tend="1143";Tstart="859";shortTE="F";uid="03ca644f-ae16-40a5-9227-33b763d6da0a"
CM022879.1	RepeatMasker	Unknown	31230087	31230209	1040	+	.	ID="RND-1_FAMILY-472";Tend="1052";Tstart="930";shortTE="F";uid="6fde30ec-6ad6-43c8-8462-96194650ef8a"
CM022879.1	RepeatMasker	Unknown	3136649	3136826	1027	+	.	ID="RND-5_FAMILY-336";Tend="2180";Tstart="1995";shortTE="F";uid="55e529d9-d34b-4eaf-835c-8332644c6558"
CM022879.1	RepeatMasker	SINE/tRNA-RTE	17906512	17906749	1303	+	.	ID="RND-1_FAMILY-65";Tend="1132";Tstart="905";shortTE="F";uid="69e787b0-a4c4-4b30-a5b6-56b522ea851b"
CM022879.1	RepeatMasker	Unknown	31579416	31579528	862	+	.	ID="RND-1_FAMILY-754";Tend="1398";Tstart="1286";shortTE="F";uid="2ebb1e73-c974-4726-affe-142c84e1b13a"
CM022879.1	RepeatMasker	DNA/TcMar-Tc1	18528785	18528935	752	+	.	ID="RND-4_FAMILY-714";Tend="965";Tstart="820";shortTE="F";uid="ec725579-6010-4312-81f2-efcc1002d33e"
CM022879.1	RepeatMasker	DNA/TcMar-Tc1	17458904	17459516	4329	+	.	ID="RND-1_FAMILY-423";Tend="1694";Tstart="1041";shortTE="F";uid="90779cd4-1d3e-4696-991d-66ddfced161a"
CM022879.1	RepeatMasker	Unknown	16500877	16501397	805	+	.	ID="RND-4_FAMILY-560";TEgroup="ctg_6%7CRND-4_FAMILY-560%7C9";Tend="1897";Tstart="867";shortTE="T";uid="56919ab1-38ea-4262-a4e9-2df469cbc184"
CM022879.1	RepeatMasker	Unknown	5287184	5287332	936	+	.	ID="RND-4_FAMILY-832";Tend="1034";Tstart="896";shortTE="F";uid="3d2dffd2-cb74-46e2-a61a-08574b6ace5b"
CM022879.1	RepeatMasker	LINE/CR1	19621167	19621290	803	+	.	ID="RND-1_FAMILY-885";Tend="1351";Tstart="1227";shortTE="F";uid="8f0fcf38-5b73-407d-b750-f9c3a62e70e8"
CM022879.1	RepeatMasker	Unknown	5404643	5404913	2111	+	.	ID="RND-6_FAMILY-7290";Tend="1430";Tstart="1162";shortTE="F";uid="99eb4ec0-1756-4685-8099-c928d9b409f5"
CM022879.1	RepeatMasker	Unknown	32332867	32333207	2253	+	.	ID="RND-1_FAMILY-152";Tend="1386";Tstart="966";shortTE="F";uid="3796e714-06f0-425d-a61b-192b8cdd6cae"
CM022879.1	RepeatMasker	LINE/CR1	8126185	8126369	629	+	.	ID="RND-6_FAMILY-15289";Tend="1349";Tstart="1153";shortTE="F";uid="6cd688d4-fe8d-4903-84a6-bc208ea5f906"
CM022879.1	RepeatMasker	LINE/Dong-R4	30835433	30836050	4748	+	.	ID="RND-4_FAMILY-43";Tend="1325";Tstart="708";shortTE="F";uid="f6fdeae8-ef39-4f4e-a662-36ca85c1d034"
CM022879.1	RepeatMasker	DNA/TcMar-Tc1	11761139	11761290	554	+	.	ID="RND-1_FAMILY-19";Tend="1934";Tstart="1779";shortTE="F";uid="c8ce608b-d7ee-4eaf-94dc-1bf7625e5d5d"
CM022879.1	RepeatMasker	Satellite	10122655	10122883	547	+	.	ID="RND-3_FAMILY-672";Tend="1199";Tstart="973";shortTE="F";uid="4bb150b0-605a-42d2-8de4-e7b3e46c1b56"
CM022879.1	RepeatMasker	SINE/tRNA-RTE	22888815	22888982	1141	+	.	ID="RND-6_FAMILY-1330";Tend="1088";Tstart="921";shortTE="F";uid="0e13f157-fc9f-4bd2-aa0c-48849bdf5fbc"
CM022879.1	RepeatMasker	Unknown	26079194	26079550	1899	+	.	ID="RND-1_FAMILY-325";Tend="1158";Tstart="814";shortTE="F";uid="7afef6eb-be2a-4163-b192-76b93d1885db"
CM022879.1	RepeatMasker	Unknown	15167630	15167907	436	+	.	ID="RND-5_FAMILY-1058";Tend="1160";Tstart="882";shortTE="F";uid="4ebfe2b6-81ba-40e5-bd77-09eb040b77f4"
CM022879.1	RepeatMasker	Unknown	2201592	2202073	3219	+	.	ID="RND-1_FAMILY-727";Tend="1387";Tstart="918";shortTE="F";uid="0f09137f-5b5e-403b-af76-8f14e67b33b6"
CM022879.1	RepeatMasker	Unknown	34021304	34021563	1962	+	.	ID="RND-6_FAMILY-7290";Tend="1424";Tstart="1164";shortTE="F";uid="35917c05-054c-4566-a8d1-8d719928defe"
CM022879.1	RepeatMasker	Unknown	1173599	1173816	831	+	.	ID="RND-1_FAMILY-319";Tend="1107";Tstart="793";shortTE="F";uid="eb4165b3-e17a-4575-9ac4-6bfa11ed2819"
CM022879.1	RepeatMasker	RC/Helitron	31385325	31385541	1427	+	.	ID="RND-6_FAMILY-2083";Tend="1663";Tstart="1452";shortTE="F";uid="a0e642f6-f906-4610-a05d-8f6f8a5613ed"
CM022879.1	RepeatMasker	LINE/RTE-BovB	5192555	5192748	448	+	.	ID="RND-6_FAMILY-380";TEgroup="ctg_6%7CRND-6_FAMILY-380%7C14";Tend="1085";Tstart="999";shortTE="T";uid="be50922b-a9ed-4b8c-a292-3321710f8b33"
CM022879.1	RepeatMasker	DNA/TcMar-Tc1	18939008	18939971	7079	+	.	ID="RND-1_FAMILY-1007";Tend="2406";Tstart="1412";shortTE="F";uid="994708ee-5ca5-4b24-8e6e-ff6b9ab139fc"
CM022879.1	RepeatMasker	RC/Helitron	6203939	6205038	3383	+	.	ID="RND-4_FAMILY-1";Tend="1666";Tstart="471";shortTE="F";uid="41671005-ccdb-4000-b85a-723baf6cda68"
CM022879.1	RepeatMasker	Unknown	32708025	32708296	752	+	.	ID="RND-1_FAMILY-203";Tend="970";Tstart="642";shortTE="F";uid="7cf2dbcb-0933-4a63-a49f-ef565fb8f970"
CM022879.1	RepeatMasker	LINE/L2	18272956	18273152	776	+	.	ID="RND-5_FAMILY-1805";Tend="740";Tstart="545";shortTE="F";uid="eb57e81e-6f6d-4a75-9ea5-1a8173595792"
CM022879.1	RepeatMasker	Satellite	14964039	14965008	5698	+	.	ID="RND-5_FAMILY-417";Tend="1442";Tstart="557";shortTE="F";uid="4741288b-52cd-431c-b7b8-84903572a25b"
CM022879.1	RepeatMasker	Unknown	4468041	4468248	1191	+	.	ID="RND-1_FAMILY-627";Tend="1265";Tstart="1052";shortTE="F";uid="af2a8799-c029-455d-b404-843016150451"
CM022879.1	RepeatMasker	Unknown	10241686	10241890	417	+	.	ID="RND-6_FAMILY-1647";Tend="754";Tstart="527";shortTE="F";uid="014b36fb-f352-47fe-a57b-cdc6bed49c5d"
CM022879.1	RepeatMasker	Unknown	32597081	32597477	2685	+	.	ID="RND-6_FAMILY-1767";Tend="1486";Tstart="1045";shortTE="F";uid="42cb9efe-c723-48e5-af3d-c5df14a997ab"
CM022879.1	RepeatMasker	DNA/hAT-Charlie	11609989	11610125	996	+	.	ID="RND-2_FAMILY-110";Tend="1082";Tstart="930";shortTE="F";uid="c71ae273-0ea1-4436-bfe8-dc3e492aeec3"
CM022879.1	RepeatMasker	DNA/TcMar-Mariner	5243058	5243621	2049	+	.	ID="rnd-5_family-1509";Tend="1066";Tstart="527";shortTE="F";uid="cfc5381b-41ec-4720-b790-3dd838978a8c"
CM022879.1	RepeatMasker	Unknown	16701922	16702113	1165	+	.	ID="RND-6_FAMILY-7290";Tend="1426";Tstart="1172";shortTE="F";uid="8b638167-3966-47af-980f-bbe0d5a748d6"
CM022879.1	RepeatMasker	Unknown	6223120	6223675	3871	+	.	ID="RND-1_FAMILY-665";Tend="1446";Tstart="906";shortTE="F";uid="57d787e2-ac42-4436-9015-c1160d00a4a5"
CM022879.1	RepeatMasker	SINE/5S	308402	308664	1546	+	.	ID="RND-6_FAMILY-4694";Tend="1100";Tstart="860";shortTE="F";uid="3fe02cd4-5745-4737-b59e-41c71888e1b6"
CM022879.1	RepeatMasker	RC/Helitron	11562809	11563565	5986	+	.	ID="RND-3_FAMILY-589";Tend="1744";Tstart="1000";shortTE="F";uid="c0fc203c-9b04-4d0a-b48f-2fcea72fee0a"
CM022879.1	RepeatMasker	Unknown	29455525	29455649	587	+	.	ID="RND-5_FAMILY-3059";Tend="1154";Tstart="976";shortTE="F";uid="2d44192e-aaaf-4c06-ab9f-c2cdd9999533"
CM022879.1	RepeatMasker	Unknown	33189117	33189550	1475	+	.	ID="RND-6_FAMILY-13999";Tend="1367";Tstart="976";shortTE="F";uid="3f176097-3667-48a1-b6d1-5bb55d91f3cb"
CM022879.1	RepeatMasker	Unknown	25854751	25854852	476	+	.	ID="RND-2_FAMILY-22";Tend="1081";Tstart="975";shortTE="F";uid="896fb196-6797-433d-a44f-b6c83d0d2163"
CM022879.1	RepeatMasker	SINE/MIR	16601605	16601785	818	+	.	ID="RND-1_FAMILY-44";Tend="1131";Tstart="945";shortTE="F";uid="e4e7cbd0-4620-4a00-8e5a-a40126506e2a"
CM022879.1	RepeatMasker	Unknown	31036052	31036392	2387	+	.	ID="RND-1_FAMILY-152";Tend="1388";Tstart="1024";shortTE="F";uid="a03584a4-cc98-4dd4-9c8d-d3f9e0ab0249"
CM022879.1	RepeatMasker	LINE/L2	30454608	30455171	3572	+	.	ID="RND-1_FAMILY-434";Tend="1163";Tstart="607";shortTE="F";uid="eb6c341d-032a-4698-b61b-5f9fb15c4ec7"
CM022879.1	RepeatMasker	Unknown	33991966	33992087	506	+	.	ID="RND-1_FAMILY-443";TEgroup="ctg_6%7CRND-1_FAMILY-443%7C5";Tend="1401";Tstart="1341";shortTE="T";uid="2401ae5d-0d1e-4dc5-8891-d5842cec325b"
CM022879.1	RepeatMasker	DNA/TcMar-Tc1	25070401	25070676	1229	+	.	ID="RND-5_FAMILY-6";Tend="1706";Tstart="1414";shortTE="F";uid="17be523c-f39e-48ca-abc6-7b5350cb88fb"
CM022879.1	RepeatMasker	Unknown	26533840	26534248	1162	+	.	ID="RND-1_FAMILY-39";Tend="1010";Tstart="763";shortTE="F";uid="17297390-177e-464e-9d79-58dcf4af670d"
CM022879.1	RepeatMasker	DNA/hAT-Tip100	8489776	8490126	927	+	.	ID="RND-3_FAMILY-262";Tend="1127";Tstart="827";shortTE="F";uid="822e2828-2c8b-4e1a-ae9e-522246ca936b"
CM022879.1	RepeatMasker	Unknown	2456851	2456954	404	+	.	ID="RND-4_FAMILY-737";Tend="881";Tstart="780";shortTE="F";uid="aa747c15-fc51-4737-925f-778c32621445"
CM022879.1	RepeatMasker	DNA	24753031	24753414	2274	+	.	ID="RND-4_FAMILY-1031";Tend="780";Tstart="343";shortTE="F";uid="91e49a3a-e4c1-4c1d-804a-ad51e1342f33"
CM022879.1	RepeatMasker	Unknown	9906909	9907038	437	+	.	ID="RND-6_FAMILY-8009";Tend="1141";Tstart="1016";shortTE="F";uid="b80e4d3c-e175-4231-ba41-5a0926af384d"
CM022879.1	RepeatMasker	Unknown	30186923	30187069	466	+	.	ID="RND-5_FAMILY-2473";Tend="1646";Tstart="1497";shortTE="F";uid="311de00b-f59a-48b4-8ca0-a237ad079cd8"
CM022879.1	RepeatMasker	Unknown	4771697	4771911	1148	+	.	ID="RND-1_FAMILY-39";Tend="961";Tstart="753";shortTE="F";uid="8330a115-380b-46fb-bac8-08ef6283f427"
CM022879.1	RepeatMasker	Unknown	29812061	29812190	474	+	.	ID="RND-1_FAMILY-49";Tend="1112";Tstart="974";shortTE="F";uid="054d61fd-1b1a-4b1f-bb38-a2579c49745a"
CM022879.1	RepeatMasker	Unknown	14412821	14412940	625	+	.	ID="RND-5_FAMILY-540";Tend="1204";Tstart="1074";shortTE="F";uid="7a501a73-939d-43ff-8760-7fec5fbf4e06"
CM022879.1	RepeatMasker	Unknown	25374157	25374371	680	+	.	ID="RND-1_FAMILY-49";Tend="1197";Tstart="1012";shortTE="F";uid="f7ca16a2-c00c-4bd3-832b-8b2e1f608638"
CM022879.1	RepeatMasker	LINE/RTE-BovB	11919687	11919903	1775	+	.	ID="RND-6_FAMILY-4175";Tend="1505";Tstart="1289";shortTE="F";uid="7d49f11c-51a3-405b-9ed9-f1bd6e7d5719"
CM022879.1	RepeatMasker	Satellite	23011403	23011644	1525	+	.	ID="RND-6_FAMILY-46";Tend="1466";Tstart="1226";shortTE="F";uid="af1153c5-1cf3-4bec-bd6b-3502756bf92b"
CM022879.1	RepeatMasker	Unknown	5067231	5067389	1025	+	.	ID="RND-6_FAMILY-7290";Tend="1409";Tstart="1251";shortTE="F";uid="85fcc054-883d-44ff-b107-97a05308240b"
CM022879.1	RepeatMasker	LINE/I-Jockey	25246477	25246666	577	+	.	ID="RND-4_FAMILY-1457";Tend="1076";Tstart="864";shortTE="F";uid="039a0c0b-6f52-42a8-a4da-ae01cb0a7ead"
CM022879.1	RepeatMasker	Unknown	2585938	2586363	2595	+	.	ID="RND-1_FAMILY-266";Tend="1401";Tstart="955";shortTE="F";uid="46a60f53-e1f8-4ed8-ac12-aedaac4d8c4a"
CM022879.1	RepeatMasker	Unknown	179638	179864	1722	+	.	ID="RND-6_FAMILY-4999";Tend="1464";Tstart="1231";shortTE="F";uid="f0ee8b02-02cb-45c8-a7b4-58ff3208bac4"
CM022879.1	RepeatMasker	DNA/hAT-Tip100	33189750	33189904	1155	+	.	ID="RND-6_FAMILY-3283";Tend="991";Tstart="822";shortTE="F";uid="5a200f81-233c-4e62-8e06-bae8d0f1b131"
CM022879.1	RepeatMasker	Unknown	18115110	18115303	1051	+	.	ID="RND-1_FAMILY-66";Tend="1137";Tstart="935";shortTE="F";uid="f4506d41-0030-48a7-82c5-2ee35625b445"
CM022879.1	RepeatMasker	RC/Helitron	22299677	22299953	2410	+	.	ID="RND-1_FAMILY-197";Tend="2071";Tstart="1794";shortTE="F";uid="81691810-783c-4d65-834d-7dc6e827d9b1"
CM022879.1	RepeatMasker	LINE/RTE-BovB	29709855	29710066	764	+	.	ID="RND-1_FAMILY-30";Tend="1124";Tstart="857";shortTE="F";uid="0d9fe4fc-bcd4-4376-8279-adf58a22f5dc"
CM022879.1	RepeatMasker	SINE/tRNA-RTE	10955425	10955597	1215	+	.	ID="RND-6_FAMILY-1330";Tend="1119";Tstart="922";shortTE="F";uid="0231ea2a-d29c-413b-b982-888b32022485"
CM022879.1	RepeatMasker	Unknown	30806454	30807064	2896	+	.	ID="RND-6_FAMILY-1382";Tend="1508";Tstart="936";shortTE="F";uid="ed15d59f-6109-46ef-9f53-e83e52d92c97"
CM022879.1	RepeatMasker	DNA/hAT-Tip100	8318676	8318859	1129	+	.	ID="rnd-1_family-217";Tend="1008";Tstart="718";shortTE="F";uid="55b6f10f-fcea-4234-b03d-98efeed5ad28"
CM022879.1	RepeatMasker	LINE/R1-LOA	8661151	8661583	3663	+	.	ID="RND-1_FAMILY-938";Tend="1654";Tstart="1222";shortTE="F";uid="1d167ff0-6e80-44c3-b612-45eb8114e0b2"
CM022879.1	RepeatMasker	Unknown	3423199	3423303	679	+	.	ID="RND-6_FAMILY-4999";Tend="1391";Tstart="1287";shortTE="F";uid="3ef7fce1-d7b2-4270-b1c8-b417b3dcb972"
CM022879.1	RepeatMasker	DNA/hAT-Tip100	25581747	25582783	4875	+	.	ID="RND-1_FAMILY-51";Tend="1687";Tstart="720";shortTE="F";uid="001d63cf-bec5-4639-a466-5ba2a6577447"
CM022879.1	RepeatMasker	RC/Helitron	8408373	8408635	1534	+	.	ID="RND-6_FAMILY-2083";Tend="1743";Tstart="1422";shortTE="F";uid="652075ad-9720-400f-91d5-7c8c294868ca"
CM022879.1	RepeatMasker	DNA/hAT-Tip100	31453572	31453858	2076	+	.	ID="RND-6_FAMILY-3283";Tend="1088";Tstart="827";shortTE="F";uid="aaca45c0-1c29-49db-b343-572d4f2fcb74"
CM022879.1	RepeatMasker	Unknown	10230990	10231176	656	+	.	ID="RND-6_FAMILY-7290";Tend="1380";Tstart="1168";shortTE="F";uid="c3454633-1063-4438-a42f-79657d9150fa"
CM022879.1	RepeatMasker	Satellite	13634393	13634633	999	+	.	ID="RND-6_FAMILY-46";Tend="1496";Tstart="1228";shortTE="F";uid="c495fff4-b3dc-44ab-954c-65e41f6338df"
CM022879.1	RepeatMasker	Unknown	2228754	2228862	452	+	.	ID="RND-6_FAMILY-4999";TEgroup="ctg_6%7CRND-6_FAMILY-4999%7C6";Tend="1102";Tstart="1049";shortTE="T";uid="8de1778c-390c-4b96-819b-033813aa7559"
CM022879.1	RepeatMasker	Unknown	28565867	28566244	1263	+	.	ID="RND-6_FAMILY-713";Tend="1140";Tstart="701";shortTE="F";uid="93e1ca72-1c9f-44ea-b009-e3e036e1437e"
CM022879.1	RepeatMasker	DNA/CMC-Chapaev-3	26826515	26826820	1335	+	.	ID="RND-6_FAMILY-2378";Tend="1247";Tstart="867";shortTE="F";uid="c2295612-f55c-4ddf-b8c4-7a4f86af3288"
CM022879.1	RepeatMasker	DNA/MULE-MuDR	338256	338460	1510	+	.	ID="RND-5_FAMILY-444";Tend="1109";Tstart="902";shortTE="F";uid="1a75e512-bc4f-4a47-be7e-d085e15a145e"
CM022879.1	RepeatMasker	DNA/TcMar-Tc1	17875592	17875715	413	+	.	ID="RND-5_FAMILY-20";Tend="1653";Tstart="1505";shortTE="F";uid="1eb1a9fc-c267-4e84-9c0c-0c431f372502"
CM022879.1	RepeatMasker	Unknown	30108450	30108716	1153	+	.	ID="RND-1_FAMILY-49";Tend="1202";Tstart="952";shortTE="F";uid="1055885f-8eff-483b-a727-955f90f5ebe5"
CM022879.1	RepeatMasker	LINE/RTE-BovB	21396716	21397033	2214	+	.	ID="RND-1_FAMILY-30";Tend="1118";Tstart="800";shortTE="F";uid="39fb640c-a192-42fc-a4fb-e31d42b96a98"
CM022879.1	RepeatMasker	DNA/hAT	30229821	30230066	1619	+	.	ID="RND-1_FAMILY-436";Tend="1069";Tstart="849";shortTE="F";uid="f6a497ee-1eef-462a-abd3-aca7dacdd21b"
CM022879.1	RepeatMasker	LINE/I-Jockey	22079019	22079206	455	+	.	ID="RND-4_FAMILY-1457";Tend="1250";Tstart="1085";shortTE="F";uid="52af880a-2541-4c35-8dc0-359a7cb67901"
CM022879.1	RepeatMasker	Unknown	19561292	19561468	404	+	.	ID="RND-6_FAMILY-370";Tend="2007";Tstart="1828";shortTE="F";uid="04ceb9cf-df0d-433e-9e39-6bce8965b1cc"
CM022879.1	RepeatMasker	DNA/TcMar-Tc1	3546484	3547297	5001	+	.	ID="RND-5_FAMILY-1019";Tend="1468";Tstart="690";shortTE="F";uid="8edd9218-8529-4700-acf9-0a94f66b398f"
CM022879.1	RepeatMasker	DNA/TcMar-Tc1	4373225	4373980	6215	+	.	ID="RND-5_FAMILY-701";Tend="1755";Tstart="990";shortTE="F";uid="8f3f5a87-c598-4bd6-a15b-5e0f78e037ca"
CM022879.1	RepeatMasker	Unknown	25922805	25922908	599	+	.	ID="RND-4_FAMILY-132";Tend="1534";Tstart="1435";shortTE="F";uid="071e71d1-20ca-4bdf-8807-6941ddd4f418"
CM022879.1	RepeatMasker	Unknown	32220323	32220476	858	+	.	ID="RND-5_FAMILY-1523";Tend="1104";Tstart="933";shortTE="F";uid="4352c03d-b63a-43e8-add4-d781d84b143b"
CM022879.1	RepeatMasker	SINE/MIR	24341241	24341536	1567	+	.	ID="RND-1_FAMILY-44";Tend="1185";Tstart="874";shortTE="F";uid="34671788-6078-4cf1-acdf-5043348bbfad"
CM022879.1	RepeatMasker	LINE/Penelope	5236977	5237118	967	+	.	ID="RND-1_FAMILY-304";Tend="1565";Tstart="1424";shortTE="F";uid="ea2da2d9-a362-4b07-b35a-7bf66d94f652"
CM022879.1	RepeatMasker	Unknown	26384823	26384927	429	+	.	ID="RND-6_FAMILY-3033";Tend="1815";Tstart="1722";shortTE="F";uid="bbc639d2-07ec-4103-b57e-b7557f49b1b4"
CM022879.1	RepeatMasker	Unknown	8975025	8975272	781	+	.	ID="RND-5_FAMILY-4504";TEgroup="ctg_6%7CRND-5_FAMILY-4504%7C2";Tend="772";Tstart="619";shortTE="T";uid="8528b811-016b-4d12-a610-05b07821fdd2"
CM022879.1	RepeatMasker	Unknown	29942921	29943227	1265	+	.	ID="RND-6_FAMILY-6755";Tend="1407";Tstart="1022";shortTE="F";uid="81dd88d2-11e9-493c-bf4f-739ee8d3b9f9"
CM022879.1	RepeatMasker	DNA/TcMar-Tc1	5096757	5097605	6120	+	.	ID="RND-1_FAMILY-226";Tend="1776";Tstart="897";shortTE="F";uid="f3caa125-261e-467e-beef-e7097c0df763"
CM022879.1	RepeatMasker	Unknown	8013211	8013475	614	+	.	ID="RND-1_FAMILY-485";Tend="1304";Tstart="1026";shortTE="F";uid="8577686b-1c37-464f-b1c5-93af39e9b5c4"
CM022879.1	RepeatMasker	Unknown	3751966	3752096	894	+	.	ID="RND-1_FAMILY-39";Tend="763";Tstart="626";shortTE="F";uid="923d0bd0-cc69-4abc-abf2-355be5dec77a"
CM022879.1	RepeatMasker	Unknown	31008352	31008629	1366	+	.	ID="RND-6_FAMILY-7290";Tend="1451";Tstart="1150";shortTE="F";uid="d31337be-81b5-46af-b8a1-4dc9a534b5cc"
CM022879.1	RepeatMasker	LINE/Penelope	31152605	31152899	541	+	.	ID="RND-1_FAMILY-304";TEgroup="ctg_6%7CRND-1_FAMILY-304%7C17";Tend="1462";Tstart="1288";shortTE="F";uid="5391e3c8-c604-4853-862c-2ed4aeeffd3b"
CM022879.1	RepeatMasker	DNA/hAT-Tip100	27819233	27819457	751	+	.	ID="rnd-3_family-262";Tend="1111";Tstart="810";shortTE="F";uid="9c1409e2-7801-4e3b-923b-3f4e9185b385"
CM022879.1	RepeatMasker	Unknown	1448714	1450132	9941	+	.	ID="RND-1_FAMILY-117";Tend="2249";Tstart="783";shortTE="F";uid="cc2bbc28-83ca-42ee-a416-88e613e4876a"
CM022879.1	RepeatMasker	DNA/hAT	32711004	32711313	1859	+	.	ID="RND-6_FAMILY-6935";Tend="1256";Tstart="926";shortTE="F";uid="863a1560-bfd2-40f1-bfda-a8982165955b"
CM022879.1	RepeatMasker	Unknown	15477597	15477771	670	+	.	ID="RND-3_FAMILY-332";Tend="1565";Tstart="1420";shortTE="F";uid="fd0fcee6-b035-4ceb-8642-844069822d4d"
CM022879.1	RepeatMasker	Unknown	31922527	31922921	2565	+	.	ID="RND-6_FAMILY-8794";Tend="1331";Tstart="889";shortTE="F";uid="76fe59da-8e6c-4d24-b6af-9c6b1ceaedde"
CM022879.1	RepeatMasker	DNA/TcMar-Tc1	19263805	19264335	3263	+	.	ID="RND-1_FAMILY-1118";Tend="1478";Tstart="914";shortTE="F";uid="87510a32-d237-4c53-b7d0-de16d3552469"
CM022879.1	RepeatMasker	Satellite	32592136	32592510	1370	+	.	ID="RND-6_FAMILY-46";Tend="1437";Tstart="936";shortTE="F";uid="80bf5719-7729-4eab-a2e5-28f4edd43223"
CM022879.1	RepeatMasker	Unknown	25271456	25271604	429	+	.	ID="RND-1_FAMILY-518";Tend="958";Tstart="813";shortTE="F";uid="4e36f6f2-0608-4455-9691-bb3305c8c837"
CM022879.1	RepeatMasker	LINE/Penelope	21879240	21879361	604	+	.	ID="RND-1_FAMILY-923";Tend="1470";Tstart="1350";shortTE="F";uid="251d17cb-93ac-4ef0-a8ac-0d9f7e8f1c95"
CM022879.1	RepeatMasker	Unknown	29605882	29606316	3464	+	.	ID="RND-1_FAMILY-121";Tend="1631";Tstart="1197";shortTE="F";uid="52a694c9-bcce-4289-963d-44b18b2a4e80"
CM022879.1	RepeatMasker	Unknown	20569611	20569743	509	+	.	ID="RND-1_FAMILY-39";Tend="1376";Tstart="1285";shortTE="F";uid="0ecd38b5-4a06-4b22-b9c5-2fd834903b3a"
CM022879.1	RepeatMasker	LINE/RTE-BovB	30553465	30553741	1828	+	.	ID="RND-1_FAMILY-75";Tend="1823";Tstart="1533";shortTE="F";uid="b2fec432-5c77-4d79-bf72-8f5149a2ef7d"
CM022879.1	RepeatMasker	Unknown	1625324	1625535	1111	+	.	ID="RND-6_FAMILY-4883";Tend="1096";Tstart="902";shortTE="F";uid="a352754e-e5de-4de4-a6d4-4efde1c55fcb"
CM022879.1	RepeatMasker	DNA/CMC-Chapaev-3	32168326	32168461	1045	+	.	ID="RND-6_FAMILY-3653";Tend="1114";Tstart="980";shortTE="F";uid="0298ae5b-4483-45b7-9f5d-5de9c43872a0"
CM022879.1	RepeatMasker	DNA/hAT-Tip100	8114448	8114628	430	+	.	ID="RND-4_FAMILY-2323";Tend="1237";Tstart="1057";shortTE="F";uid="9a63baf7-3045-43b6-b0ad-44b422bd7e69"
CM022879.1	RepeatMasker	Unknown	19405180	19405281	406	+	.	ID="RND-6_FAMILY-13939";Tend="2077";Tstart="1971";shortTE="F";uid="00306e55-2391-4e70-b63f-db4ada40f3dd"
CM022879.1	RepeatMasker	Unknown	9728737	9728874	584	+	.	ID="RND-5_FAMILY-1590";Tend="1633";Tstart="1497";shortTE="F";uid="41305913-e229-4732-b1d4-96ef35108099"
CM022879.1	RepeatMasker	Unknown	15147750	15147939	537	+	.	ID="RND-4_FAMILY-1056";Tend="727";Tstart="438";shortTE="F";uid="3e07b964-edf2-486e-87f5-07e39350a175"
CM022879.1	RepeatMasker	Unknown	14957122	14957279	923	+	.	ID="RND-2_FAMILY-22";Tend="1140";Tstart="985";shortTE="F";uid="190612a0-78f4-46be-95f7-27a4c84e6796"
CM022879.1	RepeatMasker	DNA/hAT-Tip100	30114717	30115186	3103	+	.	ID="RND-1_FAMILY-209";Tend="1365";Tstart="877";shortTE="F";uid="da4f62bb-9e2f-4571-8d70-407b6e9a0985"
CM022879.1	RepeatMasker	SINE/tRNA-RTE	21234175	21234499	2222	+	.	ID="RND-4_FAMILY-632";Tend="1107";Tstart="794";shortTE="F";uid="535f43ac-a326-45de-a920-bf93eec5cbb1"
CM022879.1	RepeatMasker	Unknown	31067630	31068086	2343	+	.	ID="RND-5_FAMILY-215";Tend="1347";Tstart="913";shortTE="F";uid="083e46af-baaa-4fdd-939f-fc04d7e15f7f"
CM022879.1	RepeatMasker	Unknown	25406843	25407338	643	+	.	ID="RND-4_FAMILY-560";Tend="1264";Tstart="859";shortTE="F";uid="08470d8c-1143-4139-aed1-876dc42ce1bf"
CM022879.1	RepeatMasker	RC/Helitron	23455821	23456333	3746	+	.	ID="RND-5_FAMILY-848";Tend="1454";Tstart="907";shortTE="F";uid="c54b9933-0242-4037-b5a7-13150ea6552f"
CM022879.1	RepeatMasker	RC/Helitron	19514914	19515677	5833	+	.	ID="RND-5_FAMILY-688";Tend="1684";Tstart="922";shortTE="F";uid="5e2ed9c7-7e44-4e92-825f-525735fd5083"
CM022879.1	RepeatMasker	RC/Helitron	6935525	6935666	574	+	.	ID="RND-6_FAMILY-707";Tend="1098";Tstart="960";shortTE="F";uid="390470c9-8f3f-4e2c-83cb-91937bb40baf"
CM022879.1	RepeatMasker	Unknown	17318269	17318510	1144	+	.	ID="RND-1_FAMILY-66";Tend="1137";Tstart="863";shortTE="F";uid="fefd4a60-9b05-4ea4-9eed-c2acff5283e0"
CM022879.1	RepeatMasker	LINE/R1-LOA	33732988	33733364	2985	+	.	ID="RND-1_FAMILY-512";Tend="3075";Tstart="2699";shortTE="F";uid="eefcd3d9-3094-46fc-892d-ea5ad365b641"
CM022879.1	RepeatMasker	Unknown	5700645	5700746	640	+	.	ID="RND-6_FAMILY-3995";Tend="1246";Tstart="1145";shortTE="F";uid="ced78565-823e-4706-82d2-921c81e4cd5f"
CM022879.1	RepeatMasker	DNA/hAT-Tip100	24494061	24494511	2756	+	.	ID="rnd-1_family-412";Tend="1379";Tstart="901";shortTE="F";uid="a6d81f9c-9d36-403d-98f0-3d9b0daf1c71"
CM022879.1	RepeatMasker	Unknown	28049021	28049397	2774	+	.	ID="RND-1_FAMILY-546";Tend="1361";Tstart="978";shortTE="F";uid="620353c0-ff04-45c5-9b55-cc79b901c3fd"
CM022879.1	RepeatMasker	DNA/TcMar-Tc1	22441248	22441496	1908	+	.	ID="RND-4_FAMILY-761";Tend="1155";Tstart="912";shortTE="F";uid="e365c41c-fc2f-420f-8313-6a907b0f23aa"
CM022879.1	RepeatMasker	SINE/tRNA-RTE	14241833	14242231	991	+	.	ID="RND-1_FAMILY-48";TEgroup="ctg_6%7CRND-1_FAMILY-48%7C8";Tend="1185";Tstart="881";shortTE="F";uid="907d284d-c206-4db9-8953-81ef4ee32d52"
CM022879.1	RepeatMasker	SINE/tRNA-RTE	2506003	2506281	1553	+	.	ID="RND-1_FAMILY-29";Tend="1083";Tstart="805";shortTE="F";uid="a36bb942-9a5f-4af0-a2ff-30b1ef3b8fc7"
CM022879.1	RepeatMasker	Unknown	4915759	4916024	967	+	.	ID="RND-4_FAMILY-1056";Tend="1501";Tstart="1209";shortTE="F";uid="fceee044-2dd6-4b68-b7e1-83e87959c2b8"
CM022879.1	RepeatMasker	DNA/hAT-Charlie	14473185	14473354	483	+	.	ID="RND-6_FAMILY-2166";Tend="1557";Tstart="1407";shortTE="F";uid="dab09905-9361-415b-9136-684ccb179ad2"
CM022879.1	RepeatMasker	SINE/tRNA-RTE	16708160	16708363	1335	+	.	ID="RND-1_FAMILY-65";Tend="1114";Tstart="896";shortTE="F";uid="ca604598-3fa9-4930-944b-e34d29642138"
CM022879.1	RepeatMasker	Unknown	16934249	16935467	3225	+	.	ID="RND-5_FAMILY-277";Tend="1895";Tstart="656";shortTE="F";uid="c56b51c8-3fb1-43ad-851d-fc18fe8bfbcc"
CM022879.1	RepeatMasker	Unknown	14285089	14285198	642	+	.	ID="RND-4_FAMILY-70";Tend="1302";Tstart="1193";shortTE="F";uid="964dc8f5-df18-423d-864e-a74e1d5bdba1"
CM022879.1	RepeatMasker	LINE/R1-LOA	22722969	22723116	600	+	.	ID="RND-6_FAMILY-3612";Tend="3312";Tstart="3165";shortTE="F";uid="605396c8-04de-4c72-b159-9bd05fc772c4"
CM022879.1	RepeatMasker	DNA/TcMar-Tc1	30363945	30364277	1730	+	.	ID="RND-5_FAMILY-509";TEgroup="ctg_6%7CRND-5_FAMILY-509%7C5";Tend="1137";Tstart="902";shortTE="F";uid="806bef47-f1da-419f-b060-a9746b2a808c"
CM022879.1	RepeatMasker	SINE/tRNA-RTE	26119986	26120236	1442	+	.	ID="RND-1_FAMILY-48";Tend="1180";Tstart="886";shortTE="F";uid="77f8ccb8-2954-4557-ae2f-1518a0baeba9"
CM022879.1	RepeatMasker	SINE/tRNA-RTE	33927916	33928059	872	+	.	ID="RND-6_FAMILY-1330";Tend="1112";Tstart="965";shortTE="F";uid="0afd822b-4f1b-48fb-896c-bc9152eb55c7"
CM022879.1	RepeatMasker	LINE/CR1	30852050	30852213	1300	+	.	ID="RND-1_FAMILY-869";Tend="1838";Tstart="1662";shortTE="F";uid="facf5932-574f-4df6-9ef4-11715f1b88fa"
CM022879.1	RepeatMasker	LTR/Copia	13982748	13984450	12060	+	.	ID="RND-6_FAMILY-889";Tend="1636";Tstart="2";shortTE="F";uid="362b7463-386b-4a15-b14e-c90f598f77a5"
CM022879.1	RepeatMasker	Unknown	34035678	34035794	595	+	.	ID="RND-5_FAMILY-1081";Tend="255";Tstart="139";shortTE="F";uid="7625ee29-33c0-4eeb-98c5-ce1c42f155f1"
CM022879.1	RepeatMasker	DNA/TcMar-Tc1	8865379	8865481	646	+	.	ID="RND-1_FAMILY-114";Tend="739";Tstart="630";shortTE="F";uid="49c6a50b-0a33-425b-a042-8505ac87cda8"
CM022879.1	RepeatMasker	DNA/TcMar-Tc1	6079274	6079440	647	+	.	ID="RND-1_FAMILY-1007";Tend="1517";Tstart="1349";shortTE="F";uid="86fe5ec8-241c-468a-a4d8-8e49e118d5b6"
CM022879.1	RepeatMasker	Unknown	33092799	33093071	1344	+	.	ID="RND-1_FAMILY-924";TEgroup="ctg_6%7CRND-1_FAMILY-924%7C4";Tend="1555";Tstart="1379";shortTE="F";uid="254729a6-aaa1-488e-8048-16f733e65f6d"
CM022879.1	RepeatMasker	Unknown	15270318	15270613	1593	+	.	ID="RND-6_FAMILY-11688";Tend="1062";Tstart="781";shortTE="F";uid="2c0c9571-10c3-4284-888d-939ac824bd24"
CM022879.1	RepeatMasker	LINE/I-Jockey	10181439	10181597	539	+	.	ID="RND-4_FAMILY-1457";Tend="1228";Tstart="1076";shortTE="F";uid="61987ab1-8378-4e28-ac22-11b73dc532f3"
CM022879.1	RepeatMasker	RC/Helitron	30972546	30972863	1758	+	.	ID="RND-1_FAMILY-496";Tend="1264";Tstart="927";shortTE="F";uid="5f9d0f02-7fb1-4650-ad2e-ab3ee822eed4"
CM022879.1	RepeatMasker	Unknown	15574358	15574551	521	+	.	ID="RND-1_FAMILY-924";Tend="1552";Tstart="1456";shortTE="F";uid="c14305fd-bbf8-459b-9428-cc207d585e98"
CM022879.1	RepeatMasker	DNA/PIF-Harbinger	3631075	3631233	1144	+	.	ID="RND-1_FAMILY-229";Tend="1631";Tstart="1473";shortTE="F";uid="80cc7265-3f0e-40c4-9fa7-f4818281cea1"
CM022879.1	RepeatMasker	DNA/TcMar-Mariner	31551894	31552119	499	+	.	ID="MARINER-3_LMI";Tend="1318";Tstart="1093";shortTE="F";uid="08208ed2-3e18-4a91-9073-6b3cb57d9131"
CM022879.1	RepeatMasker	Unknown	12136312	12136573	1635	+	.	ID="RND-1_FAMILY-728";Tend="1271";Tstart="1006";shortTE="F";uid="9fa1c84b-d933-47fd-bede-f409bb243ba0"
CM022879.1	RepeatMasker	LINE/I	19549121	19549416	1484	+	.	ID="RND-5_FAMILY-335";Tend="1420";Tstart="1112";shortTE="F";uid="5d5d6692-2d6e-461d-b7e3-10178ed97001"
CM022879.1	RepeatMasker	DNA/hAT-Charlie	1472463	1472574	820	+	.	ID="RND-6_FAMILY-3481";Tend="1423";Tstart="1312";shortTE="F";uid="23976676-8517-4faf-bec1-ae02002336fa"
CM022879.1	RepeatMasker	SINE/5S	3298104	3298431	2106	+	.	ID="RND-3_FAMILY-220";Tend="1230";Tstart="881";shortTE="F";uid="20d84d39-da32-445d-bb8a-56468da572a0"
CM022879.1	RepeatMasker	Unknown	22502262	22502388	584	+	.	ID="RND-1_FAMILY-266";Tend="1458";Tstart="1301";shortTE="F";uid="c0161525-79af-4139-8664-50dd81f60908"
CM022879.1	RepeatMasker	Unknown	24119567	24119882	573	+	.	ID="RND-6_FAMILY-9040";Tend="1345";Tstart="987";shortTE="F";uid="3bd7560f-6a80-475d-9c3c-d0a1e5ae6a18"
CM022879.1	RepeatMasker	RC/Helitron	22277782	22277925	1203	+	.	ID="RND-1_FAMILY-171";Tend="2663";Tstart="2519";shortTE="F";uid="01cd1909-634b-4927-9828-533bc97fd4dd"
CM022879.1	RepeatMasker	Unknown	29046010	29046147	801	+	.	ID="RND-2_FAMILY-22";Tend="1105";Tstart="958";shortTE="F";uid="3ca1f244-ca31-4d2c-9d52-2942c159dc61"
CM022879.1	RepeatMasker	DNA/TcMar-Mariner	820434	821268	2898	+	.	ID="mariner-25_sin";Tend="1233";Tstart="1";shortTE="F";uid="9b087809-6c5d-4d5d-b42e-bffb43955fc4"
CM022879.1	RepeatMasker	RC/Helitron	7196452	7196706	1997	+	.	ID="RND-1_FAMILY-193";Tend="909";Tstart="659";shortTE="F";uid="89ee8987-c33e-44c4-8bd8-45e640296dd4"
CM022879.1	RepeatMasker	DNA/hAT-Blackjack	26826048	26826222	771	+	.	ID="rnd-4_family-1024";Tend="992";Tstart="802";shortTE="F";uid="cf27e16e-427b-42b8-b626-ce494b5dc459"
CM022879.1	RepeatMasker	DNA/TcMar-Tc1	31621495	31622268	5205	+	.	ID="rnd-5_family-2403";Tend="1942";Tstart="1037";shortTE="F";uid="e8d878df-ea6d-42f2-ad4b-59d529299f25"
CM022879.1	RepeatMasker	DNA/TcMar-Tc1	14077768	14077917	1130	+	.	ID="rnd-1_family-54";Tend="1049";Tstart="913";shortTE="F";uid="11279297-6e28-4315-a057-1c1bf236e2e1"
CM022879.1	RepeatMasker	Unknown	22938376	22938508	525	+	.	ID="RND-4_FAMILY-30";Tend="1110";Tstart="978";shortTE="F";uid="8fd4fb92-6eed-4838-b697-15a8e4d7b925"
CM022879.1	RepeatMasker	DNA/CMC-Chapaev-3	30557070	30557308	1128	+	.	ID="RND-6_FAMILY-2378";Tend="1302";Tstart="1020";shortTE="F";uid="db16f197-f2c0-440a-ba00-731454b86642"
CM022879.1	RepeatMasker	Unknown	32450720	32450935	989	+	.	ID="RND-1_FAMILY-282";TEgroup="ctg_6%7CRND-1_FAMILY-282%7C6";Tend="909";Tstart="792";shortTE="F";uid="82c1e4b4-b565-42bd-859f-a4587ed6e933"
CM022879.1	RepeatMasker	Unknown	33316366	33316646	2103	+	.	ID="RND-1_FAMILY-474";Tend="2320";Tstart="2042";shortTE="F";uid="6ccfb739-96ec-460e-8671-2644ba014f9c"
CM022879.1	RepeatMasker	RC/Helitron	799836	800123	1794	+	.	ID="RND-6_FAMILY-707";Tend="1468";Tstart="1167";shortTE="F";uid="128e5041-8f4d-4fe0-805e-202ff1aa0b46"
CM022879.1	RepeatMasker	Unknown	7454120	7454480	1559	+	.	ID="RND-2_FAMILY-87";Tend="1317";Tstart="931";shortTE="F";uid="9fa9dec6-a7cf-458c-b9b3-a23d76205b72"
CM022879.1	RepeatMasker	Unknown	30473354	30473858	2860	+	.	ID="RND-6_FAMILY-27";Tend="1323";Tstart="756";shortTE="F";uid="b4bfd352-14c4-4531-b592-157373b0948b"
CM022879.1	RepeatMasker	RC/Helitron	4322407	4322556	488	+	.	ID="RND-1_FAMILY-50";Tend="1161";Tstart="1005";shortTE="F";uid="906a0a25-d666-4a6e-8232-f24a9775c409"
CM022879.1	RepeatMasker	Unknown	5092732	5093190	1431	+	.	ID="RND-5_FAMILY-1952";TEgroup="ctg_6%7CRND-5_FAMILY-1952%7C1";Tend="1340";Tstart="826";shortTE="F";uid="33e1fc02-8c07-4070-bb6b-5ee43bfee778"
CM022879.1	RepeatMasker	Satellite	14860972	14861212	1058	+	.	ID="RND-6_FAMILY-46";Tend="1477";Tstart="1206";shortTE="F";uid="1c3cdf78-1727-4820-80c1-4ca13c60de54"
CM022879.1	RepeatMasker	Unknown	17625393	17625582	849	+	.	ID="RND-6_FAMILY-6836";Tend="1436";Tstart="1189";shortTE="F";uid="ae159277-862e-430d-840a-c068c5bd8ce0"
CM022879.1	RepeatMasker	DNA/TcMar-Tc1	275661	275783	809	+	.	ID="RND-6_FAMILY-1170";Tend="1052";Tstart="930";shortTE="F";uid="7a1016ae-5d94-4e46-9d50-e88c97493346"
CM022879.1	RepeatMasker	DNA/hAT-Charlie	1437565	1438437	6345	+	.	ID="RND-1_FAMILY-582";Tend="1856";Tstart="954";shortTE="F";uid="a2ac2d07-0092-4a5c-a864-c9d3fd641ed2"
CM022879.1	RepeatMasker	Unknown	29642096	29642236	627	+	.	ID="RND-1_FAMILY-49";Tend="1079";Tstart="971";shortTE="F";uid="0b5d6370-a469-4a6e-ab76-5f3bf816d890"
CM022879.1	RepeatMasker	Unknown	24182442	24182558	464	+	.	ID="RND-6_FAMILY-7290";Tend="1445";Tstart="1322";shortTE="F";uid="e47550d7-a695-4457-b998-ed5985402015"
CM022879.1	RepeatMasker	Unknown	25388045	25388159	785	+	.	ID="RND-4_FAMILY-4275";Tend="1086";Tstart="976";shortTE="F";uid="efafe462-5349-4c29-b1ea-a0770c8a07c5"
CM022879.1	RepeatMasker	DNA/hAT-Tip100	3892610	3893431	608	+	.	ID="RND-5_FAMILY-649";TEgroup="ctg_6%7CRND-5_FAMILY-649%7C1";Tend="1906";Tstart="669";shortTE="T";uid="0badf0f3-c1a9-493a-b247-6900a110eee6"
CM022879.1	RepeatMasker	Unknown	22920997	22921487	2435	+	.	ID="RND-1_FAMILY-287";Tend="1474";Tstart="914";shortTE="F";uid="b13414d2-00e1-4668-a8af-0b72018e505c"
CM022879.1	RepeatMasker	LINE/RTE-BovB	7529223	7529767	3415	+	.	ID="RND-1_FAMILY-75";Tend="1810";Tstart="1277";shortTE="F";uid="5a167491-1241-4f1e-8658-59353888a5ed"
CM022879.1	RepeatMasker	DNA	10436807	10437103	1449	+	.	ID="RND-5_FAMILY-3669";Tend="1310";Tstart="1018";shortTE="F";uid="30ad18db-3fcd-439c-b21a-99c429d8029e"
CM022879.1	RepeatMasker	DNA/TcMar-Tc1	32394267	32394813	3262	+	.	ID="RND-1_FAMILY-226";TEgroup="ctg_6%7CRND-1_FAMILY-226%7C25";Tend="1701";Tstart="937";shortTE="F";uid="7d19bcc6-ba4a-4b2d-a2c6-b090be95112a"
CM022879.1	RepeatMasker	Satellite	17746271	17746562	2104	+	.	ID="RND-5_FAMILY-399";Tend="1516";Tstart="1206";shortTE="F";uid="845708bd-f7d0-466b-9165-f64ea10156af"
CM022879.1	RepeatMasker	DNA/hAT-Tip100	21254143	21254277	844	+	.	ID="RND-5_FAMILY-697";Tend="1156";Tstart="1021";shortTE="F";uid="ff58c23b-8d26-4133-b033-438e2d018e9a"
CM022879.1	RepeatMasker	Unknown	29414715	29414825	500	+	.	ID="RND-3_FAMILY-183";Tend="1448";Tstart="1337";shortTE="F";uid="c9151581-7d78-4327-b4c3-2ba420bde734"
CM022879.1	RepeatMasker	Unknown	765857	765967	412	+	.	ID="RND-6_FAMILY-503";Tend="1827";Tstart="1705";shortTE="F";uid="0abc16d1-48f6-48e6-b8f4-abca3e01c8ea"
CM022879.1	RepeatMasker	LINE/CR1	15845200	15845709	1967	+	.	ID="RND-6_FAMILY-3749";TEgroup="ctg_6%7CRND-6_FAMILY-3749%7C1";Tend="1183";Tstart="738";shortTE="F";uid="d025279b-a7c9-4922-9a3b-9f671b1cf732"
CM022879.1	RepeatMasker	Unknown	8809197	8809386	1279	+	.	ID="RND-6_FAMILY-11931";Tend="1209";Tstart="1019";shortTE="F";uid="aaaae546-9a28-4627-9750-53ba4fe712d3"
CM022879.1	RepeatMasker	Unknown	26794620	26794739	652	+	.	ID="RND-5_FAMILY-1501";Tend="1081";Tstart="948";shortTE="F";uid="8087537a-a5c8-445a-8fe6-e527d096798a"
CM022879.1	RepeatMasker	DNA/TcMar-Tc1	22042858	22043328	1299	+	.	ID="RND-1_FAMILY-114";TEgroup="ctg_6%7CRND-1_FAMILY-114%7C4";Tend="2444";Tstart="2171";shortTE="F";uid="401b374f-0147-486a-b4ca-63e16d867218"
CM022879.1	RepeatMasker	Unknown	7470252	7470375	709	+	.	ID="RND-5_FAMILY-1523";Tend="1086";Tstart="942";shortTE="F";uid="471c33c3-c4ac-451a-ae82-e9110c8d93bc"
CM022879.1	RepeatMasker	Unknown	3908367	3908733	2182	+	.	ID="RND-6_FAMILY-446";TEgroup="ctg_6%7CRND-6_FAMILY-446%7C1";Tend="1708";Tstart="1451";shortTE="F";uid="54cd5cd6-ba3c-4e3e-b196-f4ba9ac5089e"
CM022879.1	RepeatMasker	DNA/TcMar-Tc1	13546440	13547340	7185	+	.	ID="RND-6_FAMILY-514";Tend="1829";Tstart="920";shortTE="F";uid="ad89e195-453d-4596-a1ff-7edfb71bcda5"
CM022879.1	RepeatMasker	Unknown	9543196	9543446	1782	+	.	ID="RND-4_FAMILY-2111";Tend="1171";Tstart="924";shortTE="F";uid="d0bb0e28-aadf-4b9b-8f77-355ddd688d6a"
CM022879.1	RepeatMasker	Unknown	19420982	19422319	5115	+	.	ID="RND-6_FAMILY-1126";Tend="1843";Tstart="452";shortTE="F";uid="680fc48c-478f-4188-930c-924502cab492"
CM022879.1	RepeatMasker	SINE/MIR	23372537	23372732	475	+	.	ID="RND-1_FAMILY-44";Tend="1224";Tstart="1037";shortTE="F";uid="df9ca023-7c11-4dcd-a4c2-82a5dddb93c9"
CM022879.1	RepeatMasker	Satellite	25255191	25255367	491	+	.	ID="RND-6_FAMILY-577";Tend="1019";Tstart="817";shortTE="F";uid="be5a668a-c832-46a0-845b-b7e777f1ff0a"
CM022879.1	RepeatMasker	DNA/PIF-Spy	7128347	7128519	669	+	.	ID="RND-4_FAMILY-830";Tend="1015";Tstart="849";shortTE="F";uid="8f8c3941-6145-4c12-8fcd-933cd850e8cc"
CM022879.1	RepeatMasker	DNA/hAT-hATm	8549717	8549915	519	+	.	ID="RND-6_FAMILY-11814";Tend="923";Tstart="721";shortTE="F";uid="e4de5993-0e0f-453e-8cb5-b8a7c9299eaf"
CM022879.1	RepeatMasker	DNA/hAT-Tip100	31131922	31132132	901	+	.	ID="RND-4_FAMILY-13";Tend="1094";Tstart="874";shortTE="F";uid="a81ed9ad-065a-42c8-ba7e-ef6734098d06"
CM022879.1	RepeatMasker	Unknown	4836889	4837129	868	+	.	ID="RND-1_FAMILY-422";Tend="1150";Tstart="856";shortTE="F";uid="6df440e2-1ff4-451b-9904-e475180e3fa0"
CM022879.1	RepeatMasker	LINE/RTE-BovB	12335238	12335742	928	+	.	ID="RND-5_FAMILY-109";Tend="1356";Tstart="828";shortTE="F";uid="a8744de1-4ab5-42f3-9bea-5719bcd44950"
CM022879.1	RepeatMasker	LTR/Gypsy	12749221	12749322	408	+	.	ID="RND-6_FAMILY-8386";Tend="1207";Tstart="1107";shortTE="F";uid="4563bb59-e693-42f4-aaf3-838911b8ecee"
CM022879.1	RepeatMasker	Unknown	19029779	19029898	533	+	.	ID="RND-6_FAMILY-7290";Tend="1371";Tstart="1245";shortTE="F";uid="5c7b6b55-e5a9-43d7-b868-91642f1a2044"
CM022879.1	RepeatMasker	DNA/hAT-Tip100	21658648	21659278	1460	+	.	ID="RND-1_FAMILY-1071";TEgroup="ctg_6%7CRND-1_FAMILY-1071%7C1";Tend="1641";Tstart="879";shortTE="F";uid="1b9410fd-4d0e-4253-b0f1-1a51fb14d5db"
CM022879.1	RepeatMasker	Satellite	5487209	5487321	811	+	.	ID="RND-6_FAMILY-46";Tend="1394";Tstart="1278";shortTE="F";uid="870cef06-678f-4c8c-99b1-8397b29eb9f0"
CM022879.1	RepeatMasker	LINE/L2	13734434	13735093	3780	+	.	ID="RND-1_FAMILY-484";Tend="2089";Tstart="1373";shortTE="F";uid="21432411-c8fd-4424-aca2-d181f177d82d"
CM022879.1	RepeatMasker	Unknown	16233374	16233656	540	+	.	ID="RND-2_FAMILY-22";TEgroup="ctg_6%7CRND-2_FAMILY-22%7C13";Tend="1082";Tstart="982";shortTE="F";uid="f29d824a-ab7b-493c-8d78-11a17d688fa8"
CM022879.1	RepeatMasker	DNA/TcMar-Tc1	30556194	30556461	625	+	.	ID="rnd-6_family-8143";Tend="1924";Tstart="1542";shortTE="F";uid="67b5d1d1-dffd-46f9-b70f-eb6286205ad1"
CM022879.1	RepeatMasker	Unknown	26015292	26015533	1317	+	.	ID="RND-1_FAMILY-835";Tend="1046";Tstart="775";shortTE="F";uid="678b4f09-017f-4c23-b91e-ae6875fae3b4"
CM022879.1	RepeatMasker	Unknown	25283105	25283311	1319	+	.	ID="RND-4_FAMILY-71";Tend="1080";Tstart="877";shortTE="F";uid="9c9da94a-b11d-45fe-a351-31a3e0125dbd"
CM022879.1	RepeatMasker	Unknown	6713560	6714315	3109	+	.	ID="RND-1_FAMILY-124";TEgroup="ctg_6%7CRND-1_FAMILY-124%7C1";Tend="1563";Tstart="913";shortTE="F";uid="042b8769-d97b-4369-89f7-fa0ad54646c1"
CM022879.1	RepeatMasker	Unknown	2132374	2132771	426	+	.	ID="RND-6_FAMILY-4999";TEgroup="ctg_6%7CRND-6_FAMILY-4999%7C5";Tend="1520";Tstart="1077";shortTE="T";uid="9ea51d68-1e36-4105-9f0c-4aafb01f86cb"
CM022879.1	RepeatMasker	LINE/CRE	16157321	16157539	1037	+	.	ID="RND-5_FAMILY-2344";Tend="1443";Tstart="1215";shortTE="F";uid="28f56665-36bc-4a7a-b5df-9b193bd2471d"
CM022879.1	RepeatMasker	Unknown	1977873	1978213	1621	+	.	ID="RND-5_FAMILY-2473";Tend="1036";Tstart="707";shortTE="F";uid="25d671ad-9f17-4f02-932a-cb1e12bcd2d3"
CM022879.1	RepeatMasker	Unknown	15283716	15283990	1971	+	.	ID="RND-6_FAMILY-9040";Tend="1260";Tstart="982";shortTE="F";uid="dc79d400-8e73-4fd9-b2c5-98e09938d431"
CM022879.1	RepeatMasker	SINE/tRNA-RTE	26622511	26622803	1969	+	.	ID="RND-4_FAMILY-384";Tend="1188";Tstart="858";shortTE="F";uid="97b91443-1c88-41e1-8665-4fb34e523427"
CM022879.1	RepeatMasker	Unknown	596626	596767	566	+	.	ID="RND-2_FAMILY-22";Tend="1110";Tstart="972";shortTE="F";uid="50374a85-7c7d-443c-9b31-39c9d4fceaf2"
CM022879.1	RepeatMasker	Unknown	28855891	28856026	484	+	.	ID="RND-6_FAMILY-6615";Tend="1071";Tstart="902";shortTE="F";uid="9ab66e04-fb4f-44f8-b961-05030d43c321"
CM022879.1	RepeatMasker	Unknown	24086662	24086877	566	+	.	ID="RND-1_FAMILY-159";Tend="1148";Tstart="965";shortTE="F";uid="1acec6b3-17cb-495d-8cdb-638aa82bc9b2"
CM022879.1	RepeatMasker	Unknown	31593707	31593881	849	+	.	ID="RND-6_FAMILY-2460";Tend="1070";Tstart="857";shortTE="F";uid="13237881-f24f-4bf0-9c3f-ea0f88533850"
CM022879.1	RepeatMasker	Unknown	17437934	17438223	949	+	.	ID="RND-3_FAMILY-183";Tend="1381";Tstart="1007";shortTE="F";uid="f7df3f05-6804-43e4-bf45-db5b79e9dc62"
CM022879.1	RepeatMasker	RC/Helitron	577640	578028	2106	+	.	ID="RND-6_FAMILY-6367";Tend="1301";Tstart="939";shortTE="F";uid="c92d98c1-7fd2-454c-b8e5-4807705c5267"
CM022879.1	RepeatMasker	Unknown	5197510	5197681	491	+	.	ID="RND-6_FAMILY-6615";TEgroup="ctg_6%7CRND-6_FAMILY-6615%7C2";Tend="980";Tstart="907";shortTE="T";uid="50556a94-d18c-4622-8287-3e54cde4dda9"
CM022879.1	RepeatMasker	Satellite	26911789	26911965	1119	+	.	ID="RND-6_FAMILY-46";Tend="1409";Tstart="1235";shortTE="F";uid="dba21832-491c-4fd7-ae34-be8e8f4d4f5c"
CM022879.1	RepeatMasker	DNA/hAT-Charlie	1542316	1542639	990	+	.	ID="RND-2_FAMILY-110";Tend="1245";Tstart="927";shortTE="F";uid="7d02d512-603a-40b3-bb2c-76a6f712e8ea"
CM022879.1	RepeatMasker	Unknown	13937304	13937473	1014	+	.	ID="RND-2_FAMILY-22";Tend="1130";Tstart="965";shortTE="F";uid="3c0f3745-9eed-4f20-8fdc-b3e903e5da97"
CM022879.1	RepeatMasker	Unknown	12442864	12443179	1460	+	.	ID="RND-5_FAMILY-591";TEgroup="ctg_6%7CRND-5_FAMILY-591%7C3";Tend="1136";Tstart="674";shortTE="F";uid="1fc19ac4-d549-46f2-af0e-60dffa8d7a21"
CM022879.1	RepeatMasker	DNA/TcMar-Tc1	17905160	17905314	532	+	.	ID="RND-1_FAMILY-19";Tend="1911";Tstart="1754";shortTE="F";uid="397609ef-e48c-4969-845d-e4af987bd452"
CM022879.1	RepeatMasker	Unknown	32393537	32393740	1011	+	.	ID="RND-6_FAMILY-9040";Tend="1242";Tstart="1044";shortTE="F";uid="d8bccda6-49d5-4d35-9541-5c599608c7c9"
CM022879.1	RepeatMasker	Unknown	7274750	7274980	729	+	.	ID="RND-5_FAMILY-3189";Tend="3122";Tstart="2860";shortTE="F";uid="11fe67a0-89d7-4083-be3e-016ac3aab3b3"
CM022879.1	RepeatMasker	Unknown	5450503	5451358	4649	+	.	ID="RND-1_FAMILY-63";Tend="1599";Tstart="683";shortTE="F";uid="40ab924d-3fc7-4ad9-83d8-b40fd5fa26d2"
CM022879.1	RepeatMasker	Unknown	19648727	19648895	1178	+	.	ID="RND-6_FAMILY-2460";Tend="1070";Tstart="861";shortTE="F";uid="ebcfcd3e-d442-4d08-bb5d-3b84d8ba09db"
CM022879.1	RepeatMasker	LINE/I	18672324	18672758	2463	+	.	ID="RND-5_FAMILY-586";Tend="1676";Tstart="1159";shortTE="F";uid="2217021d-5709-44bb-9314-73cca665b73e"
CM022879.1	RepeatMasker	Unknown	6737543	6737899	1791	+	.	ID="RND-5_FAMILY-1452";Tend="1215";Tstart="824";shortTE="F";uid="39f70ce5-5031-44cd-8455-1c2cfd1d1739"
CM022879.1	RepeatMasker	LTR/Gypsy	4866581	4866741	838	+	.	ID="RND-6_FAMILY-6263";Tend="1282";Tstart="1083";shortTE="F";uid="9964853f-bb22-472c-88b2-d3e01b7ee72b"
CM022879.1	RepeatMasker	LINE/I-Jockey	15119584	15119899	849	+	.	ID="RND-5_FAMILY-2234";Tend="1310";Tstart="971";shortTE="F";uid="c0648c8f-2366-4f92-ae47-b078430d3ce0"
CM022879.1	RepeatMasker	Unknown	4120581	4120804	813	+	.	ID="RND-6_FAMILY-7290";Tend="1409";Tstart="1163";shortTE="F";uid="491e31a9-f955-4771-9828-4e84d02e5a4c"
CM022879.1	RepeatMasker	Unknown	12586293	12586613	1274	+	.	ID="RND-6_FAMILY-2064";Tend="1187";Tstart="650";shortTE="F";uid="f0a6cc8b-7aa3-4f7a-9c2b-b63d41eafb8b"
CM022879.1	RepeatMasker	Satellite	21026398	21026626	1096	+	.	ID="RND-6_FAMILY-577";Tend="997";Tstart="757";shortTE="F";uid="3a838902-1775-43cf-a9fb-dc1475f2ebac"
CM022879.1	RepeatMasker	RC/Helitron	22136692	22137084	2231	+	.	ID="RND-6_FAMILY-6367";Tend="1295";Tstart="852";shortTE="F";uid="4b0ec4cf-12fc-4ea4-8765-cd469d5db8a3"
CM022879.1	RepeatMasker	Unknown	27239400	27239632	1263	+	.	ID="RND-6_FAMILY-5252";Tend="1040";Tstart="799";shortTE="F";uid="13a74093-7bca-4e3b-9aea-9de9e1636676"
CM022879.1	RepeatMasker	Unknown	32831099	32831326	1370	+	.	ID="RND-1_FAMILY-525";Tend="1136";Tstart="845";shortTE="F";uid="8dcfe7cd-314c-48cc-bfc9-41a13d36631d"
CM022879.1	RepeatMasker	DNA	34162195	34162310	463	+	.	ID="RND-5_FAMILY-2114";Tend="1653";Tstart="1489";shortTE="F";uid="2689e917-62a0-4fbc-b287-4c5205e74c86"
CM022879.1	RepeatMasker	Unknown	4669320	4669446	884	+	.	ID="RND-4_FAMILY-4275";Tend="1086";Tstart="955";shortTE="F";uid="33c4891d-7c67-4fdb-984a-ccac476a2f22"
CM022879.1	RepeatMasker	Unknown	30734207	30734315	402	+	.	ID="RND-6_FAMILY-6725";Tend="99";Tstart="3";shortTE="F";uid="f6b5f415-1579-48c2-9ec8-b656e4004f7e"
CM022879.1	RepeatMasker	Unknown	31757708	31758254	818	+	.	ID="RND-6_FAMILY-2909";TEgroup="ctg_6%7CRND-6_FAMILY-2909%7C9";Tend="2946";Tstart="2525";shortTE="F";uid="ed057594-e41c-4de7-a11c-306f9d800f2d"
CM022879.1	RepeatMasker	Unknown	6961168	6961326	1351	+	.	ID="RND-1_FAMILY-452";Tend="559";Tstart="399";shortTE="F";uid="c4198744-a881-4b5b-88de-a2a50a922dc9"
CM022879.1	RepeatMasker	DNA/TcMar-Tc1	23032711	23032855	498	+	.	ID="rnd-1_family-360";Tend="1226";Tstart="1121";shortTE="F";uid="46171c70-1129-4467-a70f-084b81ac3e64"
CM022879.1	RepeatMasker	Unknown	9944980	9945231	1539	+	.	ID="RND-6_FAMILY-9040";Tend="1484";Tstart="1109";shortTE="F";uid="93223dd6-1848-4e4f-b266-2d03556762a1"
CM022879.1	RepeatMasker	DNA/hAT-Tip100	33632128	33632231	688	+	.	ID="RND-3_FAMILY-262";Tend="1118";Tstart="1017";shortTE="F";uid="f470b01c-383a-46d2-8885-3c35f64383df"
CM022879.1	RepeatMasker	LINE/RTE-BovB	22713996	22714223	1556	+	.	ID="RND-1_FAMILY-75";Tend="1830";Tstart="1605";shortTE="F";uid="11a428df-d715-4c33-a119-f7f9fb731437"
CM022879.1	RepeatMasker	Unknown	16597619	16597802	709	+	.	ID="RND-6_FAMILY-6755";Tend="1255";Tstart="1076";shortTE="F";uid="cd559bf6-2543-4d16-adf0-ba5560429120"
CM022879.1	RepeatMasker	LINE/CR1	12689164	12689685	3612	+	.	ID="RND-6_FAMILY-4291";Tend="1234";Tstart="720";shortTE="F";uid="eb5c2754-7c68-47cc-84cd-4d5874a87ea1"
CM022879.1	RepeatMasker	Unknown	29687732	29687949	1512	+	.	ID="RND-1_FAMILY-152";Tend="1386";Tstart="1166";shortTE="F";uid="66d63a2a-d1d5-4bd8-a781-5196ad3da1ec"
CM022879.1	RepeatMasker	DNA/hAT-hATx	12539426	12539993	1580	+	.	ID="RND-1_FAMILY-390";TEgroup="ctg_6%7CRND-1_FAMILY-390%7C2";Tend="1680";Tstart="929";shortTE="F";uid="46673084-0e91-465f-8a24-61c833e7250a"
CM022879.1	RepeatMasker	Unknown	13438566	13438796	887	+	.	ID="RND-1_FAMILY-49";Tend="1183";Tstart="964";shortTE="F";uid="aa7ee74f-29fc-4a82-afd6-d1fd4cdae002"
CM022879.1	RepeatMasker	Unknown	23619665	23619769	450	+	.	ID="RND-5_FAMILY-4504";Tend="888";Tstart="779";shortTE="F";uid="8e580ead-3506-40aa-a1fb-46d679c7d378"
CM022879.1	RepeatMasker	LTR/Copia	893597	893758	929	+	.	ID="RND-6_FAMILY-2605";Tend="1333";Tstart="1181";shortTE="F";uid="4171a959-d128-4c11-a87d-9392c717abc3"
CM022879.1	RepeatMasker	Unknown	9787378	9787498	815	+	.	ID="RND-1_FAMILY-179";Tend="911";Tstart="789";shortTE="F";uid="2d6c7f2c-645f-4836-9d85-4c9b0e7bf8a1"
CM022879.1	RepeatMasker	Unknown	6492432	6492599	554	+	.	ID="RND-3_FAMILY-316";Tend="1145";Tstart="950";shortTE="F";uid="0bf38ae1-0024-416b-a93d-f6cb12c66aec"
CM022879.1	RepeatMasker	Satellite	27175128	27175269	535	+	.	ID="RND-3_FAMILY-672";Tend="199";Tstart="1";shortTE="F";uid="86ba5b26-81a9-4639-be43-1920fab8054b"
CM022879.1	RepeatMasker	DNA/TcMar-Tc1	23390269	23390706	1491	+	.	ID="RND-6_FAMILY-783";Tend="1251";Tstart="780";shortTE="F";uid="1d8fe3d4-7655-4801-88c7-233076cfba08"
CM022879.1	RepeatMasker	Unknown	13454279	13454518	1343	+	.	ID="RND-6_FAMILY-7290";Tend="1454";Tstart="1163";shortTE="F";uid="a4dbd64e-d291-4e2d-b64b-421d80a76fe6"
CM022879.1	RepeatMasker	Unknown	23988353	23988460	668	+	.	ID="RND-3_FAMILY-332";Tend="1587";Tstart="1479";shortTE="F";uid="9d0f49da-0e19-4c11-a14f-9887f2e91d0c"
CM022879.1	RepeatMasker	RC/Helitron	595158	595346	1212	+	.	ID="RND-6_FAMILY-20544";Tend="1544";Tstart="1357";shortTE="F";uid="880d813c-fca7-404b-9436-3c8e5f0beaa2"
CM022879.1	RepeatMasker	Unknown	16443276	16443481	3840	+	.	ID="RND-6_FAMILY-1126";Tend="1546";Tstart="483";shortTE="F";uid="981ae996-168f-4259-8628-06b32d1e9cbc"
CM022879.1	RepeatMasker	Unknown	23690127	23690722	1968	+	.	ID="RND-1_FAMILY-117";Tend="2000";Tstart="1350";shortTE="F";uid="696f9720-00f5-483b-8bd2-16d53c08a125"
CM022879.1	RepeatMasker	DNA/TcMar-Tc1	7218322	7218428	869	+	.	ID="RND-1_FAMILY-1007";Tend="909";Tstart="803";shortTE="F";uid="86c68dd8-a5c4-42ba-9398-2350a5423bbe"
CM022879.1	RepeatMasker	LINE/L2	5133240	5133555	2406	+	.	ID="RND-1_FAMILY-1078";Tend="1903";Tstart="1584";shortTE="F";uid="be06c29e-3772-45d3-9f2b-11643b207f1c"
CM022879.1	RepeatMasker	Unknown	61649	61968	1611	+	.	ID="RND-6_FAMILY-2918";Tend="1599";Tstart="1241";shortTE="F";uid="335da6f6-6aff-48a4-8c90-0aa1171dea6d"
CM022879.1	RepeatMasker	Satellite	3577574	3577761	1141	+	.	ID="RND-3_FAMILY-672";Tend="1131";Tstart="932";shortTE="F";uid="7855a046-8442-471f-a934-3a658b4fab30"
CM022879.1	RepeatMasker	Satellite	14697989	14698534	2296	+	.	ID="RND-6_FAMILY-46";Tend="1478";Tstart="938";shortTE="F";uid="c53bac51-9e1f-4d82-bfe2-91d4148a3043"
CM022879.1	RepeatMasker	LINE/Penelope	29975495	29975652	1115	+	.	ID="RND-1_FAMILY-254";Tend="1563";Tstart="1405";shortTE="F";uid="2ae3742d-850e-4b1a-a9f1-bc485c60aa52"
CM022879.1	RepeatMasker	SINE/tRNA-RTE	23169738	23169997	1201	+	.	ID="RND-4_FAMILY-384";Tend="1172";Tstart="869";shortTE="F";uid="3fcafd9e-3098-45ad-8a3b-c3addf449431"
CM022879.1	RepeatMasker	DNA/hAT-Tip100	8877859	8878333	3773	+	.	ID="RND-1_FAMILY-490";Tend="1594";Tstart="1117";shortTE="F";uid="f5572e11-53cf-4d3b-b031-25a6462e8942"
CM022879.1	RepeatMasker	Unknown	6348400	6348595	463	+	.	ID="RND-1_FAMILY-563";Tend="1814";Tstart="1609";shortTE="F";uid="a9c713a3-c097-47c9-b66f-92db1a2c09a3"
CM022879.1	RepeatMasker	Unknown	23794864	23795016	1081	+	.	ID="RND-5_FAMILY-2990";Tend="1392";Tstart="1242";shortTE="F";uid="3718369f-0633-45ac-bff8-c4096dadacaf"
CM022879.1	RepeatMasker	RC/Helitron	20345019	20345140	933	+	.	ID="RND-1_FAMILY-999";Tend="707";Tstart="588";shortTE="F";uid="0eb7de50-4149-4f01-aae1-2b49c8c14f82"
CM022879.1	RepeatMasker	DNA/CMC-Chapaev-3	2172997	2173239	1961	+	.	ID="RND-1_FAMILY-68";Tend="1420";Tstart="1180";shortTE="F";uid="1c8ad8a3-13d7-40e8-9002-4d7bc828aa2c"
CM022879.1	RepeatMasker	DNA/CMC-Chapaev-3	28021499	28021940	2249	+	.	ID="RND-6_FAMILY-2378";Tend="1312";Tstart="830";shortTE="F";uid="bdd776b6-7b76-46cf-a251-51b541132f9b"
CM022879.1	RepeatMasker	Satellite	12777242	12777407	566	+	.	ID="RND-3_FAMILY-672";Tend="166";Tstart="1";shortTE="F";uid="efb25da0-eeb0-4766-8e70-f1efe2bf30a5"
CM022879.1	RepeatMasker	Unknown	27063628	27063877	780	+	.	ID="RND-5_FAMILY-650";Tend="515";Tstart="264";shortTE="F";uid="1bb476ab-c03d-43d6-b2e6-8b07ab7c5a45"
CM022879.1	RepeatMasker	RC/Helitron	21284825	21285081	2019	+	.	ID="RND-1_FAMILY-285";Tend="1093";Tstart="829";shortTE="F";uid="31606ce3-36d1-4344-9475-651734ddd3d8"
CM022879.1	RepeatMasker	Unknown	17233039	17233252	885	+	.	ID="RND-4_FAMILY-560";Tend="1075";Tstart="848";shortTE="F";uid="9cfefdc7-e57c-4ac0-b80b-94b141030c71"
CM022879.1	RepeatMasker	DNA/CMC-Chapaev-3	7218589	7218702	1118	+	.	ID="RND-6_FAMILY-672";Tend="1182";Tstart="900";shortTE="F";uid="60358cc9-8ea9-4e8b-a9d3-57795c843aee"
CM022879.1	RepeatMasker	RC/Helitron	5451358	5451630	807	+	.	ID="RND-1_FAMILY-913";Tend="2949";Tstart="2682";shortTE="F";uid="82716527-b7f3-4a92-8cf8-146cf1246a67"
CM022879.1	RepeatMasker	Unknown	16947335	16947499	512	+	.	ID="RND-2_FAMILY-87";Tend="1114";Tstart="941";shortTE="F";uid="82812636-1654-4302-a451-0b358468bab8"
CM022879.1	RepeatMasker	Unknown	14968002	14968383	1324	+	.	ID="RND-5_FAMILY-3848";Tend="857";Tstart="426";shortTE="F";uid="c111b379-a54f-4939-bef0-57f7f0fddb2d"
CM022879.1	RepeatMasker	Unknown	3239978	3240140	1075	+	.	ID="RND-6_FAMILY-1191";Tend="879";Tstart="696";shortTE="F";uid="2e28ab77-8b94-407b-808e-da659bde8b33"
CM022879.1	RepeatMasker	DNA/TcMar-Tc1	30082709	30082817	521	+	.	ID="RND-4_FAMILY-779";TEgroup="ctg_6%7CRND-4_FAMILY-779%7C5";Tend="1006";Tstart="950";shortTE="T";uid="3812ddb1-f05e-4a14-93ea-71e784c37469"
CM022879.1	RepeatMasker	Unknown	19645889	19646060	999	+	.	ID="RND-5_FAMILY-2473";Tend="1465";Tstart="1288";shortTE="F";uid="514f3755-9f59-44ae-b295-0ebbd45a50f7"
CM022879.1	RepeatMasker	RC/Helitron	688546	688661	795	+	.	ID="RND-1_FAMILY-6";Tend="926";Tstart="810";shortTE="F";uid="742295aa-2842-4f4a-abac-764629ad717c"
CM022879.1	RepeatMasker	DNA/hAT-Tip100	8677176	8677528	2459	+	.	ID="RND-6_FAMILY-6216";Tend="1239";Tstart="891";shortTE="F";uid="87823f2b-6e35-41f5-8c8b-8a7e6971182c"
CM022879.1	RepeatMasker	LINE/RTE-BovB	2297437	2297559	632	+	.	ID="RND-5_FAMILY-1885";Tend="1217";Tstart="1090";shortTE="F";uid="7baeb1d8-5950-48ee-8b2f-fba17fe96279"
CM022879.1	RepeatMasker	DNA/hAT-Tip100	29210012	29210584	1338	+	.	ID="RND-5_FAMILY-649";TEgroup="ctg_6%7CRND-5_FAMILY-649%7C8";Tend="1906";Tstart="533";shortTE="F";uid="ad81b323-93c5-465a-bed2-79596ada64ee"
CM022879.1	RepeatMasker	LINE/R1-LOA	11924943	11925131	871	+	.	ID="RND-4_FAMILY-994";Tend="1092";Tstart="897";shortTE="F";uid="f38edd6f-a405-48da-bd58-5629d6fa29e3"
CM022879.1	RepeatMasker	LINE/CR1	15324646	15324755	513	+	.	ID="RND-1_FAMILY-569";Tend="1258";Tstart="1148";shortTE="F";uid="0ff91b18-f464-4607-aa2d-176c7507b1a0"
CM022879.1	RepeatMasker	DNA/hAT-Blackjack	20760475	20760759	2096	+	.	ID="RND-1_FAMILY-696";Tend="1390";Tstart="1108";shortTE="F";uid="d8916f3b-2588-4594-b605-9dba6819dbec"
CM022879.1	RepeatMasker	Unknown	32081106	32081290	795	+	.	ID="RND-1_FAMILY-232";Tend="978";Tstart="797";shortTE="F";uid="69c7fcf5-0392-46b8-9533-a19bd9528b0e"
CM022879.1	RepeatMasker	DNA/TcMar-Tc1	3482221	3482353	708	+	.	ID="RND-6_FAMILY-1542";Tend="2342";Tstart="2220";shortTE="F";uid="7eadc9c4-8ab8-4645-ba3a-c3386be54f92"
CM022879.1	RepeatMasker	SINE/tRNA-RTE	8126943	8127183	770	+	.	ID="RND-4_FAMILY-632";Tend="1035";Tstart="776";shortTE="F";uid="6b9937db-d444-4c82-9d67-9602d36d0f43"
CM022879.1	RepeatMasker	Unknown	19890745	19890876	957	+	.	ID="RND-1_FAMILY-573";Tend="1012";Tstart="881";shortTE="F";uid="69d47a90-18bd-41f8-9257-03323e67c704"
CM022879.1	RepeatMasker	DNA/CMC-Chapaev-3	20476893	20476993	498	+	.	ID="RND-1_FAMILY-68";Tend="1190";Tstart="1085";shortTE="F";uid="6a037085-030d-47af-9705-64ad8394152c"
CM022879.1	RepeatMasker	Unknown	15931107	15931257	647	+	.	ID="RND-4_FAMILY-132";Tend="1540";Tstart="1403";shortTE="F";uid="dedc3c62-5a7c-45cc-b677-4d515f0e6637"
CM022879.1	RepeatMasker	Unknown	5755443	5755998	3667	+	.	ID="RND-6_FAMILY-3656";Tend="1455";Tstart="920";shortTE="F";uid="3824b6c2-20f4-41fe-8aee-5e28168c36e6"
CM022879.1	RepeatMasker	DNA/TcMar-Tc1	30573013	30573427	2753	+	.	ID="RND-1_FAMILY-698";Tend="1296";Tstart="882";shortTE="F";uid="4cb91c17-b2ac-4cc8-94b8-3ed73bbe3d4e"
CM022879.1	RepeatMasker	Unknown	11747249	11747377	770	+	.	ID="RND-6_FAMILY-3995";Tend="1264";Tstart="1131";shortTE="F";uid="6ff5e008-b32f-4a23-86cb-a4b3cdf53fb4"
CM022879.1	RepeatMasker	Unknown	33218018	33218302	444	+	.	ID="RND-4_FAMILY-190";Tend="1348";Tstart="1172";shortTE="F";uid="5325459b-02b3-410d-8d23-e3c20e9cda03"
CM022879.1	RepeatMasker	RC/Helitron	19269701	19270004	1102	+	.	ID="RND-4_FAMILY-2756";Tend="1167";Tstart="925";shortTE="F";uid="77201814-a8a7-4df2-8293-dcfc9d3a9e5c"
CM022879.1	RepeatMasker	RC/Helitron	25923955	25924056	686	+	.	ID="RND-1_FAMILY-193";Tend="1281";Tstart="1184";shortTE="F";uid="2b409f57-dbb8-4fe1-bf33-af9478e21523"
CM022879.1	RepeatMasker	LINE/CR1	14018371	14018961	4826	+	.	ID="RND-1_FAMILY-885";Tend="1461";Tstart="869";shortTE="F";uid="491e79fc-6fde-4c94-999b-fa71530c0835"
CM022879.1	RepeatMasker	DNA/TcMar-Tc1	30958191	30958602	1822	+	.	ID="RND-1_FAMILY-114";Tend="2459";Tstart="2140";shortTE="F";uid="d52837d0-a95f-4b3a-a08c-3566161c3f4b"
CM022879.1	RepeatMasker	SINE/tRNA-RTE	25028891	25029155	956	+	.	ID="RND-1_FAMILY-29";Tend="1137";Tstart="805";shortTE="F";uid="40b82e6d-10dc-4a2d-8750-c43b104496ed"
CM022879.1	RepeatMasker	Unknown	4212760	4213715	3982	+	.	ID="RND-5_FAMILY-650";Tend="1569";Tstart="189";shortTE="F";uid="d8487c2c-13aa-42ee-9df8-d90e828f1125"
CM022879.1	RepeatMasker	Unknown	33468931	33469117	609	+	.	ID="RND-1_FAMILY-279";Tend="1076";Tstart="843";shortTE="F";uid="37ddb751-76a2-4e3f-8c74-c76541437416"
CM022879.1	RepeatMasker	Unknown	20685917	20686131	783	+	.	ID="RND-6_FAMILY-8384";Tend="1333";Tstart="1128";shortTE="F";uid="6c9fa275-324c-4e1f-aced-b734f5f54c83"
CM022879.1	RepeatMasker	Unknown	5481074	5481260	970	+	.	ID="RND-5_FAMILY-4504";Tend="787";Tstart="602";shortTE="F";uid="ec1e5c3e-cb5f-4c4c-91d3-0dc97b936843"
CM022879.1	RepeatMasker	Unknown	14907892	14908038	702	+	.	ID="RND-1_FAMILY-179";Tend="1022";Tstart="874";shortTE="F";uid="0ff6d703-3ce0-46d2-82ed-1e18137f5b98"
CM022879.1	RepeatMasker	Satellite	12343062	12343314	1111	+	.	ID="RND-3_FAMILY-672";Tend="1179";Tstart="914";shortTE="F";uid="640ed221-e0c3-4e5c-833f-dadc8bb6aa8b"
CM022879.1	RepeatMasker	Unknown	27216188	27216288	431	+	.	ID="RND-5_FAMILY-197";Tend="1020";Tstart="921";shortTE="F";uid="8b199957-122c-4e3b-8bf4-5880c90b3a83"
CM022879.1	RepeatMasker	DNA/TcMar-Tc1	10823487	10824479	4309	+	.	ID="RND-1_FAMILY-423";TEgroup="ctg_6%7CRND-1_FAMILY-423%7C1";Tend="1472";Tstart="912";shortTE="F";uid="6418279a-7119-4aa3-974a-0893a94b3c0a"
CM022879.1	RepeatMasker	Unknown	23089910	23090820	4636	+	.	ID="RND-1_FAMILY-864";Tend="1563";Tstart="657";shortTE="F";uid="84c41f46-58f0-4ec4-8d1d-a5006b3182a0"
CM022879.1	RepeatMasker	Satellite	32013603	32013791	608	+	.	ID="RND-3_FAMILY-672";Tend="1146";Tstart="910";shortTE="F";uid="b7924de2-a4ac-4555-a24d-5f2be1b5eb4f"
CM022879.1	RepeatMasker	Satellite	27771502	27771618	1001	+	.	ID="RND-3_FAMILY-672";Tend="1168";Tstart="1052";shortTE="F";uid="75cf1191-f5c8-492b-9b49-c2e415a06254"
CM022879.1	RepeatMasker	SINE/tRNA-RTE	4094728	4095032	2308	+	.	ID="RND-4_FAMILY-632";Tend="1112";Tstart="793";shortTE="F";uid="adecee5e-a6e4-4d7e-9f9f-bc37aeb5841f"
CM022879.1	RepeatMasker	Unknown	29967973	29968303	847	+	.	ID="RND-1_FAMILY-49";TEgroup="ctg_6%7CRND-1_FAMILY-49%7C16";Tend="1183";Tstart="950";shortTE="F";uid="d8fff055-20c8-4fa8-8607-44d5ab39aa05"
CM022879.1	RepeatMasker	DNA/hAT-Tip100	2078795	2079002	414	+	.	ID="RND-5_FAMILY-697";Tend="1077";Tstart="868";shortTE="F";uid="b96865aa-a029-473d-b25d-2fe5646aecbd"
CM022879.1	RepeatMasker	LINE/RTE-BovB	4921590	4922080	486	+	.	ID="RTE-33_LMI";Tend="3110";Tstart="2597";shortTE="F";uid="22eaa432-9285-41d4-a0fe-7e0a321a02f8"
CM022879.1	RepeatMasker	Unknown	8436074	8436318	1948	+	.	ID="RND-6_FAMILY-11688";Tend="1039";Tstart="800";shortTE="F";uid="69a3a238-2f88-4103-af93-e31fa527f7b0"
CM022879.1	RepeatMasker	LINE/L2	27277477	27277611	816	+	.	ID="RND-6_FAMILY-3778";Tend="1815";Tstart="1681";shortTE="F";uid="0ee8bd4b-ed14-454f-b27b-08f3b8a8fc57"
CM022879.1	RepeatMasker	Unknown	12063695	12063830	455	+	.	ID="RND-6_FAMILY-4632";Tend="2210";Tstart="2072";shortTE="F";uid="c7b4e0e7-922e-48f6-a37a-954af251a60f"
CM022879.1	RepeatMasker	DNA/hAT-Tip100	23725283	23725431	517	+	.	ID="RND-1_FAMILY-543";TEgroup="ctg_6%7CRND-1_FAMILY-543%7C1";Tend="1093";Tstart="851";shortTE="T";uid="30895eb3-9373-4f0a-8103-6f421de786a1"
CM022879.1	RepeatMasker	DNA/hAT-Tip100	27349896	27350402	4051	+	.	ID="RND-1_FAMILY-543";Tend="1342";Tstart="855";shortTE="F";uid="569f5903-4b5b-43a6-b272-1346355b2943"
CM022879.1	RepeatMasker	Unknown	9146839	9146960	423	+	.	ID="RND-2_FAMILY-22";Tend="1140";Tstart="1002";shortTE="F";uid="31f7c1d5-3922-4ef5-9370-034de04667e1"
CM022879.1	RepeatMasker	Unknown	20667026	20667326	2478	+	.	ID="RND-5_FAMILY-574";Tend="994";Tstart="695";shortTE="F";uid="c3693211-0094-43f8-a711-bacf03552207"
CM022879.1	RepeatMasker	Unknown	6272328	6272689	1604	+	.	ID="RND-1_FAMILY-624";Tend="1408";Tstart="987";shortTE="F";uid="a6323cdf-c039-4c20-9d51-588c862eff9a"
CM022879.1	RepeatMasker	DNA/hAT-Charlie	3395694	3395948	1195	+	.	ID="RND-2_FAMILY-110";Tend="1318";Tstart="1089";shortTE="F";uid="c4ed501b-03a7-4c9c-9364-c523ea572a7d"
CM022879.1	RepeatMasker	DNA/hAT-Tip100	2063569	2063691	954	+	.	ID="RND-6_FAMILY-2368";Tend="1131";Tstart="1008";shortTE="F";uid="45ee3c9c-7492-48fa-ac77-1215a23aa65f"
CM022879.1	RepeatMasker	Satellite	24856821	24857123	1537	+	.	ID="RND-6_FAMILY-46";Tend="1234";Tstart="935";shortTE="F";uid="e461021d-4dc9-421e-89c9-81376dba8767"
CM022879.1	RepeatMasker	Unknown	17319285	17319551	907	+	.	ID="RND-6_FAMILY-3033";Tend="1965";Tstart="1672";shortTE="F";uid="bda6b152-63c3-4813-a463-10d4e6fe5e44"
CM022879.1	RepeatMasker	Unknown	3060854	3061074	552	+	.	ID="RND-6_FAMILY-232";Tend="1636";Tstart="1536";shortTE="F";uid="3d5be89a-a945-4483-9fe3-a1cd6fb06145"
CM022879.1	RepeatMasker	LINE/R1	17067274	17068297	1325	+	.	ID="RND-6_FAMILY-661";Tend="1402";Tstart="451";shortTE="F";uid="181a5716-fe2d-401d-9133-8672ff0cb2db"
CM022879.1	RepeatMasker	DNA/hAT-Blackjack	32656955	32657436	3179	+	.	ID="RND-1_FAMILY-696";Tend="1384";Tstart="939";shortTE="F";uid="2c21d940-fbbc-4e2e-9ad3-5a40cd32a79d"
CM022879.1	RepeatMasker	DNA/hAT-Ac	15255546	15255695	466	+	.	ID="RND-1_FAMILY-18";Tend="1992";Tstart="1816";shortTE="F";uid="92b86216-b8f2-4c90-b8f7-1839151ca38d"
CM022879.1	RepeatMasker	RC/Helitron	17845369	17845616	1878	+	.	ID="RND-1_FAMILY-270";Tend="1206";Tstart="964";shortTE="F";uid="faf19b3f-d670-43c9-a3db-88d463213b5a"
CM022879.1	RepeatMasker	SINE/tRNA-RTE	12859504	12859620	746	+	.	ID="RND-6_FAMILY-1330";Tend="1040";Tstart="924";shortTE="F";uid="ca3b1bcf-d704-41c4-ade1-58a76e0eb26a"
CM022879.1	RepeatMasker	LINE/RTE-BovB	15487390	15487610	869	+	.	ID="RND-1_FAMILY-75";Tend="1823";Tstart="1566";shortTE="F";uid="67e84c46-7d6e-4431-b09a-d4e1e8fb8b04"
CM022879.1	RepeatMasker	LINE/RTE-BovB	6073615	6073873	932	+	.	ID="RND-1_FAMILY-30";Tend="1190";Tstart="787";shortTE="F";uid="781dae3c-22ba-4cc4-bb49-748f14bad2a7"
CM022879.1	RepeatMasker	Unknown	21998394	21998629	1460	+	.	ID="RND-6_FAMILY-7290";Tend="1427";Tstart="1156";shortTE="F";uid="49d7aea4-1cc1-462e-98a2-a4ba48ee9573"
CM022879.1	RepeatMasker	Unknown	6785542	6785874	1464	+	.	ID="RND-6_FAMILY-1527";Tend="1191";Tstart="912";shortTE="F";uid="6cf11177-14f8-4c2a-a1cc-91701da8e1ed"
CM022879.1	RepeatMasker	Unknown	20519849	20520003	786	+	.	ID="RND-1_FAMILY-219";Tend="1088";Tstart="896";shortTE="F";uid="6f3c43d9-1ce3-4579-b8f8-a2e0e12c00eb"
CM022879.1	RepeatMasker	Unknown	19821716	19822292	2636	+	.	ID="RND-3_FAMILY-332";Tend="1597";Tstart="927";shortTE="F";uid="7d691238-1e27-4ff8-aeb7-f784aa6fe758"
CM022879.1	RepeatMasker	DNA/hAT-Tip100	32551539	32552060	2347	+	.	ID="RND-4_FAMILY-2323";Tend="2381";Tstart="1909";shortTE="F";uid="8dbbc8cb-aa5a-4d8f-b8b7-4f7d378f0e92"
CM022879.1	RepeatMasker	Unknown	32054257	32054702	814	+	.	ID="RND-6_FAMILY-7290";Tend="1362";Tstart="890";shortTE="F";uid="803d531e-f4c4-49ad-91fd-f020e4322cd5"
CM022879.1	RepeatMasker	Unknown	5620923	5621464	3386	+	.	ID="RND-1_FAMILY-294";Tend="1561";Tstart="1022";shortTE="F";uid="97f3d214-54fa-4d8b-8903-0d47c238be2f"
CM022879.1	RepeatMasker	DNA/hAT-Blackjack	28558155	28558315	516	+	.	ID="RND-1_FAMILY-481";Tend="1218";Tstart="1028";shortTE="F";uid="215dc473-455a-46ec-b363-31dea7dc67c7"
CM022879.1	RepeatMasker	Satellite	24386167	24386401	1689	+	.	ID="RND-6_FAMILY-577";Tend="979";Tstart="746";shortTE="F";uid="6786769d-21d3-4b6d-9669-f08e66ae772e"
CM022879.1	RepeatMasker	DNA/MULE-MuDR	23517960	23518130	1165	+	.	ID="RND-5_FAMILY-444";Tend="1096";Tstart="915";shortTE="F";uid="ef84f592-a106-482f-ae89-ee7d815edc92"
CM022879.1	RepeatMasker	DNA/TcMar-Tc1	14151797	14152019	454	+	.	ID="RND-5_FAMILY-509";Tend="1666";Tstart="1437";shortTE="F";uid="b785371d-f189-442e-bf91-a7a11f41ea9b"
CM022879.1	RepeatMasker	Unknown	32248461	32249009	2052	+	.	ID="RND-1_FAMILY-191";Tend="1775";Tstart="1225";shortTE="F";uid="6eaad0dc-1c5f-4b52-947c-cf54c797e69c"
CM022879.1	RepeatMasker	Unknown	25285741	25286207	2660	+	.	ID="RND-5_FAMILY-502";Tend="1524";Tstart="1025";shortTE="F";uid="06baa9f9-49ef-4e96-96df-ec4084a86499"
CM022879.1	RepeatMasker	Unknown	31816526	31816743	993	+	.	ID="HALYOMORPHA_HALYS-5_FAMILY-2001";Tend="218";Tstart="1";shortTE="F";uid="c51fdc02-7dad-4877-8b35-58db5795c441"
CM022879.1	RepeatMasker	LINE/RTE-BovB	3322166	3322405	458	+	.	ID="RND-5_FAMILY-292";TEgroup="ctg_6%7CRND-5_FAMILY-292%7C2";Tend="1193";Tstart="1108";shortTE="T";uid="0d265d9c-0a0b-486c-bae0-3ff78ee99383"
CM022879.1	RepeatMasker	DNA/TcMar-Tc1	17378313	17378467	654	+	.	ID="MARINER-6_HSAL";Tend="176";Tstart="17";shortTE="F";uid="17b7fe4b-1249-4ff7-9086-7df9d0b969ad"
CM022879.1	RepeatMasker	SINE/MIR	30483068	30483206	592	+	.	ID="RND-1_FAMILY-44";Tend="1210";Tstart="1074";shortTE="F";uid="480d0b52-db69-4224-ad3f-38d391d86ce7"
CM022879.1	RepeatMasker	Unknown	19728404	19728772	602	+	.	ID="RND-6_FAMILY-1901";Tend="1854";Tstart="1344";shortTE="F";uid="078bfd39-896b-4903-86ec-18f4b3914551"
CM022879.1	RepeatMasker	Unknown	14028159	14028377	535	+	.	ID="RND-1_FAMILY-414";Tend="1103";Tstart="934";shortTE="F";uid="77142528-cdb3-4b4d-9ad5-2abff099dc9c"
CM022879.1	RepeatMasker	Unknown	17433493	17433637	674	+	.	ID="RND-4_FAMILY-70";Tend="1119";Tstart="987";shortTE="F";uid="5b3c3a52-26e3-453d-9b5d-d2a9a2be4f5e"
CM022879.1	RepeatMasker	Unknown	27079922	27080059	400	+	.	ID="RND-2_FAMILY-22";Tend="1153";Tstart="1007";shortTE="F";uid="6c27e5a8-3ae5-4b22-9fb6-8ae988a01f83"
CM022879.1	RepeatMasker	DNA/TcMar-Tc1	15257886	15258008	477	+	.	ID="RND-5_FAMILY-1880";Tend="1676";Tstart="1555";shortTE="F";uid="d55f3b26-12c3-4aa1-b6c8-22d6b84cff75"
CM022879.1	RepeatMasker	SINE/tRNA-RTE	7237170	7237458	1844	+	.	ID="RND-4_FAMILY-632";Tend="1119";Tstart="794";shortTE="F";uid="72f2853b-d3f5-4322-905f-5808172c9cfa"
CM022879.1	RepeatMasker	SINE/tRNA-RTE	9293500	9293727	1333	+	.	ID="RND-6_FAMILY-1330";Tend="1148";Tstart="921";shortTE="F";uid="d9a8aab3-3c9d-4df0-9782-66ce0c075507"
CM022879.1	RepeatMasker	LINE/L2	14011490	14011621	459	+	.	ID="RND-4_FAMILY-587";Tend="1041";Tstart="907";shortTE="F";uid="22a26864-ae4e-4d9a-acb0-3fd9e73d0087"
CM022879.1	RepeatMasker	Unknown	31521085	31521347	1016	+	.	ID="RND-6_FAMILY-11688";Tend="1040";Tstart="795";shortTE="F";uid="4ac22600-367f-48a0-a36e-595b8c386a5b"
CM022879.1	RepeatMasker	SINE/MIR	21515226	21515356	409	+	.	ID="RND-1_FAMILY-44";Tend="1159";Tstart="1031";shortTE="F";uid="2358d6b6-f807-42c3-9343-e4a5f6d169d9"
CM022879.1	RepeatMasker	Unknown	6970463	6970638	1059	+	.	ID="RND-5_FAMILY-1523";Tend="1111";Tstart="935";shortTE="F";uid="a1139fe9-21ba-4a27-982e-fbac51485530"
CM022879.1	RepeatMasker	Unknown	11802923	11803037	410	+	.	ID="RND-1_FAMILY-90";Tend="857";Tstart="756";shortTE="F";uid="838a3dc2-5d2f-4335-bd9d-47d775007bc1"
CM022879.1	RepeatMasker	SINE/tRNA-RTE	9293196	9293459	2091	+	.	ID="RND-4_FAMILY-384";Tend="1125";Tstart="862";shortTE="F";uid="a04f5156-6047-4bed-9695-8ded91c914e9"
CM022879.1	RepeatMasker	LINE/RTE-BovB	6973644	6973937	1933	+	.	ID="RND-5_FAMILY-1885";Tend="1212";Tstart="911";shortTE="F";uid="1fa321db-86d4-4fcc-85d4-18677f80e7f7"
CM022879.1	RepeatMasker	Unknown	10223900	10224142	455	+	.	ID="RND-6_FAMILY-370";Tend="2035";Tstart="1829";shortTE="F";uid="cebdb005-dd9d-4f47-9db4-44b27aaf3dcc"
CM022879.1	RepeatMasker	Unknown	19278752	19279112	1006	+	.	ID="RND-2_FAMILY-238";TEgroup="ctg_6%7CRND-2_FAMILY-238%7C2";Tend="1405";Tstart="1168";shortTE="F";uid="b90961ce-e5e1-47de-a569-e03676d5e082"
CM022879.1	RepeatMasker	LTR/Gypsy	16616113	16616382	1410	+	.	ID="RND-6_FAMILY-1213";Tend="1346";Tstart="1079";shortTE="F";uid="65062aa8-2877-4c50-8fc7-0cfe515668ef"
CM022879.1	RepeatMasker	DNA/TcMar-Tc1	11261162	11261372	1763	+	.	ID="RND-1_FAMILY-54";Tend="1682";Tstart="1472";shortTE="F";uid="3fe21c74-0bdb-44e8-beeb-1232b81eb3cd"
CM022879.1	RepeatMasker	LTR/Gypsy	29027717	29027847	583	+	.	ID="RND-6_FAMILY-1213";Tend="1141";Tstart="999";shortTE="F";uid="bdedeabe-fe49-44ee-9079-836751b53150"
CM022879.1	RepeatMasker	Unknown	11989836	11990042	1072	+	.	ID="RND-1_FAMILY-319";Tend="1097";Tstart="843";shortTE="F";uid="2e263944-dea6-4f00-b1f5-8107a997887c"
CM022879.1	RepeatMasker	LINE/Penelope	25127231	25127417	414	+	.	ID="RND-1_FAMILY-172";TEgroup="ctg_6%7CRND-1_FAMILY-172%7C12";Tend="1516";Tstart="1420";shortTE="T";uid="094e6ba3-be87-46dd-be24-22e8bbb285b8"
CM022879.1	RepeatMasker	Unknown	17738875	17739141	1044	+	.	ID="RND-1_FAMILY-279";Tend="1128";Tstart="824";shortTE="F";uid="e795e667-b983-40a1-8e90-9ad3760b284a"
CM022879.1	RepeatMasker	LINE/RTE-BovB	192652	193054	1390	+	.	ID="RND-5_FAMILY-1885";Tend="1166";Tstart="914";shortTE="F";uid="17131312-2f3b-4b07-8270-87887bf134d7"
CM022879.1	RepeatMasker	LINE/RTE-BovB	9211332	9211629	1696	+	.	ID="RND-5_FAMILY-1885";Tend="1221";Tstart="909";shortTE="F";uid="3042acd2-42ba-4d8e-bb4a-b840d55fc568"
CM022879.1	RepeatMasker	DNA/TcMar-Tc1	24281347	24281536	916	+	.	ID="RND-6_FAMILY-1003";Tend="1134";Tstart="937";shortTE="F";uid="cafbb783-ffcb-4fd0-98d5-ab62df1e657a"
CM022879.1	RepeatMasker	RC/Helitron	14894754	14894892	1005	+	.	ID="RND-6_FAMILY-6367";Tend="1295";Tstart="1152";shortTE="F";uid="e9a818f9-fee4-4cad-bfd2-ace3763448cf"
CM022879.1	RepeatMasker	SINE/tRNA-RTE	17763484	17763732	1210	+	.	ID="RND-1_FAMILY-65";Tend="1132";Tstart="900";shortTE="F";uid="3d0159de-8d98-47ef-b928-f6be3bacb034"
CM022879.1	RepeatMasker	LINE/I-Jockey	5926104	5926285	970	+	.	ID="RND-6_FAMILY-2665";Tend="2733";Tstart="2512";shortTE="F";uid="23b9d78d-cbfd-4d48-ab4f-f1acd08cc76f"
CM022879.1	RepeatMasker	DNA	22886987	22887125	895	+	.	ID="RND-6_FAMILY-13327";Tend="1063";Tstart="914";shortTE="F";uid="556a89b1-7523-400d-a511-648349c5b75a"
CM022879.1	RepeatMasker	Unknown	30801092	30801213	483	+	.	ID="RND-5_FAMILY-1523";Tend="1165";Tstart="1044";shortTE="F";uid="3d4f78a0-3813-4002-892a-4b4be3cd9427"
CM022879.1	RepeatMasker	Satellite	14058667	14058952	2098	+	.	ID="RND-5_FAMILY-399";Tend="1203";Tstart="919";shortTE="F";uid="54b95f1b-11df-4685-8fad-172db60ea946"
CM022879.1	RepeatMasker	Unknown	28781342	28781507	428	+	.	ID="RND-6_FAMILY-13993";Tend="1971";Tstart="1810";shortTE="F";uid="12e7bd2f-eb6d-487e-a273-2fbc85780797"
CM022879.1	RepeatMasker	RC/Helitron	746448	746661	1846	+	.	ID="RND-6_FAMILY-12178";Tend="1166";Tstart="954";shortTE="F";uid="c6bbe6b5-16c2-4a1b-895c-5e0d7a39a432"
CM022879.1	RepeatMasker	Unknown	30146482	30146800	2545	+	.	ID="RND-1_FAMILY-96";Tend="1285";Tstart="958";shortTE="F";uid="c68a7afe-6bc9-486c-9a8f-56d4d94f4ba4"
CM022879.1	RepeatMasker	Unknown	5662266	5662552	2018	+	.	ID="RND-1_FAMILY-606";Tend="1268";Tstart="955";shortTE="F";uid="6c2c9d5b-dffe-46cb-9806-c9b4d1efd84a"
CM022879.1	RepeatMasker	LTR	27449023	27449641	3244	+	.	ID="RND-1_FAMILY-150";Tend="1582";Tstart="577";shortTE="F";uid="a408b554-5698-46fd-8e0a-b806f7514780"
CM022879.1	RepeatMasker	DNA/TcMar-Tc1	6282692	6282866	615	+	.	ID="RND-6_FAMILY-2744";Tend="673";Tstart="505";shortTE="F";uid="aaaccbff-3f1b-44c5-8dc2-b252d188eaed"
CM022879.1	RepeatMasker	LINE/RTE-BovB	14804407	14804674	952	+	.	ID="RND-6_FAMILY-380";Tend="1168";Tstart="861";shortTE="F";uid="4d04b59a-9766-4d06-99dc-ca7950133cf0"
CM022879.1	RepeatMasker	DNA/CMC-Chapaev-3	17159846	17159964	616	+	.	ID="RND-6_FAMILY-11181";Tend="762";Tstart="650";shortTE="F";uid="47740e3c-3d5b-4640-b712-8e2bc2062ede"
CM022879.1	RepeatMasker	Unknown	21188391	21188719	917	+	.	ID="RND-4_FAMILY-560";Tend="1463";Tstart="853";shortTE="F";uid="34e7a698-68b3-419a-8971-3c3762f0c848"
CM022879.1	RepeatMasker	LINE/RTE-BovB	29640845	29641139	1244	+	.	ID="RND-6_FAMILY-380";Tend="1202";Tstart="875";shortTE="F";uid="1f9cc3df-8437-4f49-9884-48508cca42d7"
CM022879.1	RepeatMasker	Unknown	18909057	18909240	545	+	.	ID="RND-6_FAMILY-7290";Tend="1307";Tstart="1115";shortTE="F";uid="d5359b2b-0a5f-4c79-ba8b-79331fa83b8e"
CM022879.1	RepeatMasker	Unknown	15504563	15504934	1121	+	.	ID="RND-1_FAMILY-11";Tend="1378";Tstart="1000";shortTE="F";uid="f7cef979-274e-4627-85da-deb58acd24b3"
CM022879.1	RepeatMasker	SINE/tRNA-RTE	13750189	13750466	1320	+	.	ID="RND-4_FAMILY-384";Tend="1173";Tstart="863";shortTE="F";uid="c28a85dc-cfb1-4833-ac7a-44bd76507f3a"
CM022879.1	RepeatMasker	LINE/Penelope	31740568	31740864	573	+	.	ID="RND-6_FAMILY-1806";TEgroup="ctg_6%7CRND-6_FAMILY-1806%7C5";Tend="1386";Tstart="1180";shortTE="T";uid="cdc50813-08f9-40aa-97a1-afc2a1a854a3"
CM022879.1	RepeatMasker	RC/Helitron	32675021	32675122	570	+	.	ID="RND-1_FAMILY-170";Tend="1853";Tstart="1752";shortTE="F";uid="eb79ad8f-31af-4205-b373-c2b830aa7b61"
CM022879.1	RepeatMasker	DNA/hAT-Tip100	31097022	31097176	903	+	.	ID="RND-4_FAMILY-2323";Tend="1314";Tstart="1136";shortTE="F";uid="3682735d-5df8-4f57-9141-692fb0bb18a0"
CM022879.1	RepeatMasker	Unknown	28822897	28823107	936	+	.	ID="RND-5_FAMILY-555";Tend="1247";Tstart="1010";shortTE="F";uid="0b796344-7a34-4e28-a53d-0dd99eacf603"
CM022879.1	RepeatMasker	Unknown	1764235	1764474	1904	+	.	ID="RND-6_FAMILY-7290";Tend="1412";Tstart="1161";shortTE="F";uid="15ab3d36-d1f1-49b7-b4f9-85a0a6425f48"
CM022879.1	RepeatMasker	Unknown	973208	974358	3325	+	.	ID="RND-5_FAMILY-9339";Tend="2172";Tstart="1058";shortTE="F";uid="0f215f3c-c9c9-4477-8202-027b9aac887a"
CM022879.1	RepeatMasker	Unknown	7170044	7170255	531	+	.	ID="RND-1_FAMILY-375";TEgroup="ctg_6%7CRND-1_FAMILY-375%7C1";Tend="1592";Tstart="886";shortTE="T";uid="9c27c17b-11ca-4922-a18d-605879b5dc18"
CM022879.1	RepeatMasker	Unknown	24215243	24215435	762	+	.	ID="RND-5_FAMILY-348";Tend="254";Tstart="33";shortTE="F";uid="8ef93469-5835-45bd-9cf4-b525ced16811"
CM022879.1	RepeatMasker	Unknown	34123698	34123829	1052	+	.	ID="RND-3_FAMILY-254";Tend="1091";Tstart="958";shortTE="F";uid="9215e36f-3a5c-4eca-9e1e-e795187bce49"
CM022879.1	RepeatMasker	Unknown	29676108	29676532	3390	+	.	ID="RND-5_FAMILY-295";Tend="1362";Tstart="933";shortTE="F";uid="249c3ae6-9cc2-4c16-b28e-2d7a590ce105"
CM022879.1	RepeatMasker	DNA/TcMar-Tc1	16067127	16067857	4873	+	.	ID="RND-5_FAMILY-701";Tend="1760";Tstart="989";shortTE="F";uid="3c4d7a71-edd9-47b2-89c0-d56c7351095e"
CM022879.1	RepeatMasker	Unknown	4629220	4629558	2343	+	.	ID="RND-4_FAMILY-56";Tend="1264";Tstart="933";shortTE="F";uid="6f82b312-84f3-4c78-87b4-25ae052178c7"
CM022879.1	RepeatMasker	Unknown	26465373	26465621	1511	+	.	ID="RND-3_FAMILY-254";Tend="1149";Tstart="914";shortTE="F";uid="4539d4f8-ad7a-476a-b692-314ca2b2a0ef"
CM022879.1	RepeatMasker	LINE/L2	28923343	28923933	4399	+	.	ID="RND-1_FAMILY-815";Tend="1437";Tstart="849";shortTE="F";uid="b80d4106-22d4-4e2d-be4b-ecb89abe8cb5"
CM022879.1	RepeatMasker	RC/Helitron	5340855	5341174	2002	+	.	ID="RND-6_FAMILY-4124";Tend="1498";Tstart="1156";shortTE="F";uid="b42822c8-a7b2-4d03-985a-78ca3775025c"
CM022879.1	RepeatMasker	DNA/Academ-1	12038512	12038890	1891	+	.	ID="RND-1_FAMILY-647";Tend="4139";Tstart="3751";shortTE="F";uid="53f2bf21-da12-4e37-b676-ff70f8b11c64"
CM022879.1	RepeatMasker	SINE/tRNA-RTE	19835845	19836060	989	+	.	ID="RND-1_FAMILY-48";Tend="1187";Tstart="965";shortTE="F";uid="3aa42f39-57c7-4baf-95b6-8f22e90d4cd3"
CM022879.1	RepeatMasker	SINE/tRNA-RTE	24529193	24529386	1138	+	.	ID="RND-4_FAMILY-384";Tend="1054";Tstart="862";shortTE="F";uid="36b0649c-5822-435d-9f43-8b9a44a9d2ac"
CM022879.1	RepeatMasker	LINE/R1-LOA	9931642	9931930	1026	+	.	ID="RND-6_FAMILY-3612";Tend="3417";Tstart="3108";shortTE="F";uid="b17b1b21-8c97-4ae0-872f-f87e2c366d88"
CM022879.1	RepeatMasker	RC/Helitron	27561795	27562099	1444	+	.	ID="RND-1_FAMILY-285";Tend="1102";Tstart="831";shortTE="F";uid="2f8c0971-b68f-476c-9ffa-d6cc385cbe93"
CM022879.1	RepeatMasker	Satellite	16324792	16325432	3955	+	.	ID="RND-5_FAMILY-2631";Tend="2219";Tstart="1569";shortTE="F";uid="f8477459-a326-40e5-a5f8-6c7fbd3f7019"
CM022879.1	RepeatMasker	DNA/TcMar-Tc1	9835041	9835255	407	+	.	ID="RND-4_FAMILY-779";Tend="1043";Tstart="822";shortTE="F";uid="aa9b75b2-6ec9-4d65-b5e7-7c0bee68d1bb"
CM022879.1	RepeatMasker	DNA/hAT-Tip100	3641597	3641717	456	+	.	ID="RND-3_FAMILY-262";Tend="1063";Tstart="941";shortTE="F";uid="1ddb4b08-699a-43a4-8e95-5e66e94dfebd"
CM022879.1	RepeatMasker	Unknown	2032704	2032876	1187	+	.	ID="RND-1_FAMILY-281";Tend="1324";Tstart="1143";shortTE="F";uid="d9b006f6-1afd-4b36-a076-2adf3092800e"
CM022879.1	RepeatMasker	Unknown	7049810	7049924	582	+	.	ID="RND-4_FAMILY-1951";Tend="899";Tstart="785";shortTE="F";uid="542f67c9-9135-4ee9-bdfe-2b362e940307"
CM022879.1	RepeatMasker	RC/Helitron	6636920	6637049	531	+	.	ID="HELITRON-N7_PXU";Tend="128";Tstart="1";shortTE="F";uid="63211927-a9c2-4492-8a09-1f4b67198ae0"
CM022879.1	RepeatMasker	DNA/hAT-Tip100	4706117	4706548	2884	+	.	ID="RND-1_FAMILY-209";Tend="1360";Tstart="921";shortTE="F";uid="c24b80aa-3840-464f-98d0-0069a7a66e48"
CM022879.1	RepeatMasker	Unknown	22583347	22583853	1948	+	.	ID="RND-1_FAMILY-454";Tend="1929";Tstart="1424";shortTE="F";uid="e668f51c-20f7-4661-9654-f32d430136ce"
CM022879.1	RepeatMasker	Unknown	8223481	8223589	606	+	.	ID="RND-6_FAMILY-9040";Tend="1101";Tstart="991";shortTE="F";uid="2aa9ad9c-fb29-4844-99dd-7dee48edcf47"
CM022879.1	RepeatMasker	Unknown	16198513	16198656	1098	+	.	ID="RND-4_FAMILY-132";Tend="1518";Tstart="1377";shortTE="F";uid="bfab36db-0d5b-4e76-b793-e04e3b14cd40"
CM022879.1	RepeatMasker	SINE/tRNA-RTE	2335740	2335989	1433	+	.	ID="RND-1_FAMILY-29";Tend="1131";Tstart="868";shortTE="F";uid="26d42976-a179-48bb-b717-de5cc845eb56"
CM022879.1	RepeatMasker	Unknown	24165913	24166020	415	+	.	ID="RND-4_FAMILY-167";Tend="1455";Tstart="1343";shortTE="F";uid="2491dc51-a107-4aab-8ed6-b20462f54463"
CM022879.1	RepeatMasker	DNA/hAT-Tip100	26469072	26469609	3666	+	.	ID="RND-6_FAMILY-6216";Tend="1408";Tstart="884";shortTE="F";uid="f7e4275f-9ccf-457c-9d48-115f103aa80c"
CM022879.1	RepeatMasker	Unknown	23109758	23110145	3159	+	.	ID="RND-6_FAMILY-1901";Tend="1638";Tstart="1244";shortTE="F";uid="4b9f1eef-8cb7-4942-aa18-75928fa15f4d"
CM022879.1	RepeatMasker	Unknown	7535594	7535727	522	+	.	ID="RND-5_FAMILY-539";Tend="1047";Tstart="916";shortTE="F";uid="cf1acffc-878e-4ba1-9f2c-d461ad7dd193"
CM022879.1	RepeatMasker	DNA/CMC-Chapaev-3	5652259	5652492	1582	+	.	ID="RND-6_FAMILY-3653";Tend="1209";Tstart="978";shortTE="F";uid="f10d2c43-8191-46a8-a753-a08577c8b26b"
CM022879.1	RepeatMasker	LINE/RTE-BovB	28457019	28457135	821	+	.	ID="RND-1_FAMILY-75";Tend="1814";Tstart="1701";shortTE="F";uid="0f9184d9-e412-4e50-a129-7b393b78eeee"
CM022879.1	RepeatMasker	Unknown	33887532	33887694	758	+	.	ID="RND-4_FAMILY-132";Tend="1540";Tstart="1394";shortTE="F";uid="39ff53fb-8cb3-481f-bc62-e02db87ddf58"
CM022879.1	RepeatMasker	RC/Helitron	19418607	19418748	411	+	.	ID="RND-1_FAMILY-38";Tend="2335";Tstart="2203";shortTE="F";uid="8423e79e-6f9e-4e02-8ae6-cb324b94bdf9"
CM022879.1	RepeatMasker	RC/Helitron	27993366	27993601	1667	+	.	ID="RND-6_FAMILY-4124";Tend="1396";Tstart="1156";shortTE="F";uid="15f2b23a-2861-40ae-aefc-7cc9a0180917"
CM022879.1	RepeatMasker	Unknown	32139410	32139709	561	+	.	ID="RND-1_FAMILY-53";TEgroup="ctg_6%7CRND-1_FAMILY-53%7C3";Tend="1081";Tstart="901";shortTE="T";uid="2133e58c-ec92-4c92-ba3e-95c8cf27d14e"
CM022879.1	RepeatMasker	RC/Helitron	11613460	11613606	612	+	.	ID="RND-5_FAMILY-848";Tend="1627";Tstart="1466";shortTE="F";uid="a10cd61d-e1b6-45d6-a7cc-31b453c0f21a"
CM022879.1	RepeatMasker	LINE/CR1	32872730	32872893	1221	+	.	ID="RND-5_FAMILY-913";Tend="2005";Tstart="1842";shortTE="F";uid="b2675bec-1229-4b1f-bcfa-f111e7d0425e"
CM022879.1	RepeatMasker	Satellite	11888641	11888843	1460	+	.	ID="RND-6_FAMILY-46";Tend="1438";Tstart="1235";shortTE="F";uid="17835fcd-bce6-425f-b34d-0efc53ecf3fe"
CM022879.1	RepeatMasker	RC/Helitron	7238434	7238680	1147	+	.	ID="RND-1_FAMILY-193";Tend="894";Tstart="650";shortTE="F";uid="1038a366-b30f-48d3-910e-d78d67a5bbbe"
CM022879.1	RepeatMasker	Unknown	9855197	9855736	1734	+	.	ID="HALYOMORPHA_HALYS-5_FAMILY-2001";Tend="573";Tstart="1";shortTE="F";uid="36938d50-09b1-4efd-8864-57a1ed94da4f"
CM022879.1	RepeatMasker	Unknown	29214572	29214742	777	+	.	ID="RND-6_FAMILY-5252";Tend="1038";Tstart="868";shortTE="F";uid="21c20c84-04bc-4d8d-a61e-b5d893ef9775"
CM022879.1	RepeatMasker	Unknown	6597682	6598098	2769	+	.	ID="RND-6_FAMILY-8794";Tend="1331";Tstart="924";shortTE="F";uid="93ed324b-9c17-44fe-9a54-4d23e0773f28"
CM022879.1	RepeatMasker	DNA	22953552	22953827	1740	+	.	ID="RND-5_FAMILY-2114";Tend="1950";Tstart="1673";shortTE="F";uid="4ccd379c-c226-44d5-a639-50f315ad82df"
CM022879.1	RepeatMasker	Unknown	10040983	10041239	1741	+	.	ID="RND-6_FAMILY-7290";Tend="1428";Tstart="1163";shortTE="F";uid="a7c62587-402c-4f50-83ea-29d080a7ddac"
CM022879.1	RepeatMasker	LTR/Copia	32456623	32456739	566	+	.	ID="RND-6_FAMILY-2605";Tend="1297";Tstart="1176";shortTE="F";uid="392828ba-253e-476a-a891-ed69e3cc7ab9"
CM022879.1	RepeatMasker	Satellite	24108526	24108784	2088	+	.	ID="RND-6_FAMILY-577";Tend="1015";Tstart="757";shortTE="F";uid="0150832b-a7f3-49cd-a2e1-8c6c8bb259f7"
CM022879.1	RepeatMasker	Unknown	34144425	34144878	1762	+	.	ID="RND-6_FAMILY-713";Tend="1517";Tstart="720";shortTE="F";uid="09c5f140-219e-48a3-9664-f2f4c47c1ade"
CM022879.1	RepeatMasker	DNA/TcMar-Tc1	25605491	25606158	4108	+	.	ID="RND-1_FAMILY-54";Tend="1679";Tstart="966";shortTE="F";uid="e54adf14-3f0f-4f62-9131-f07fc48d9d01"
CM022879.1	RepeatMasker	DNA/hAT-Charlie	6245107	6245736	975	+	.	ID="RND-2_FAMILY-110";TEgroup="ctg_6%7CRND-2_FAMILY-110%7C12";Tend="1328";Tstart="924";shortTE="F";uid="8c51a0b8-7477-4d95-b443-b9cf1596900a"
CM022879.1	RepeatMasker	Unknown	26420786	26421065	1385	+	.	ID="RND-4_FAMILY-30";Tend="1233";Tstart="928";shortTE="F";uid="0ba5463c-621d-4243-98bc-a0d7fe94478a"
CM022879.1	RepeatMasker	Unknown	17016467	17017047	1691	+	.	ID="RND-6_FAMILY-399";Tend="1638";Tstart="1030";shortTE="F";uid="c26b05ae-b2fa-4e3a-823f-76d1ca26a4c9"
CM022879.1	RepeatMasker	DNA/hAT-Tip100	20780285	20780670	2683	+	.	ID="RND-1_FAMILY-209";Tend="1367";Tstart="982";shortTE="F";uid="b3289199-991c-4db0-9275-63063f83bc9c"
CM022879.1	RepeatMasker	Unknown	16088946	16089080	708	+	.	ID="RND-6_FAMILY-2460";Tend="947";Tstart="865";shortTE="F";uid="45898cbc-ccc7-4537-9396-72e854ff2612"
CM022879.1	RepeatMasker	DNA/hAT-Charlie	3553437	3553546	427	+	.	ID="RND-6_FAMILY-2166";Tend="1523";Tstart="1416";shortTE="F";uid="5bb6b017-1332-47ea-bf5a-c11b70823b15"
CM022879.1	RepeatMasker	Unknown	25603831	25603987	950	+	.	ID="RND-4_FAMILY-737";Tend="940";Tstart="781";shortTE="F";uid="c8691a1e-c024-4c38-9555-4ff1e7b94937"
CM022879.1	RepeatMasker	Unknown	24501871	24502029	525	+	.	ID="RND-6_FAMILY-2420";Tend="1041";Tstart="897";shortTE="F";uid="2b324516-c31c-4640-adcc-f5e9bc82eac0"
CM022879.1	RepeatMasker	DNA/Maverick	32938939	32939471	3882	+	.	ID="RND-1_FAMILY-33";Tend="1352";Tstart="819";shortTE="F";uid="33581407-3a02-468e-86ad-f790e3a79656"
CM022879.1	RepeatMasker	DNA/hAT	33921554	33921985	2308	+	.	ID="RND-6_FAMILY-6935";Tend="1235";Tstart="808";shortTE="F";uid="d0a399e2-d2bd-46bf-9400-e86878f01204"
CM022879.1	RepeatMasker	Unknown	32947871	32948019	505	+	.	ID="RND-3_FAMILY-254";Tend="1094";Tstart="939";shortTE="F";uid="650d6126-e468-4b27-ada6-9b4e860c7559"
CM022879.1	RepeatMasker	DNA/hAT-Tip100	23415787	23416060	832	+	.	ID="RND-5_FAMILY-649";Tend="1711";Tstart="1415";shortTE="F";uid="eecd7783-fccb-4435-8db2-8a86f4be1fa4"
CM022879.1	RepeatMasker	LINE/RTE-BovB	19334942	19335065	580	+	.	ID="RND-6_FAMILY-380";Tend="1197";Tstart="1062";shortTE="F";uid="dae77fc8-8353-4a0d-ab1d-1b6b72e3e506"
CM022879.1	RepeatMasker	Unknown	25532525	25532677	905	+	.	ID="RND-6_FAMILY-1287";Tend="1382";Tstart="1237";shortTE="F";uid="c7002f2a-6616-4efa-a2e9-d1ca6f475fa7"
CM022879.1	RepeatMasker	Unknown	16255298	16255406	882	+	.	ID="RND-6_FAMILY-92";Tend="1470";Tstart="1362";shortTE="F";uid="7029d4c6-e62e-43bd-aeba-f4ca00fb62c3"
CM022879.1	RepeatMasker	Unknown	28871460	28871713	1056	+	.	ID="RND-6_FAMILY-6755";Tend="1260";Tstart="1022";shortTE="F";uid="5208eee7-d4b2-4518-8fec-85ba6688b285"
CM022879.1	RepeatMasker	DNA/PIF-Harbinger	11988700	11988854	439	+	.	ID="RND-5_FAMILY-945";Tend="1611";Tstart="1463";shortTE="F";uid="3b56a695-8598-4e6a-8196-e21279681641"
CM022879.1	RepeatMasker	DNA/hAT-Blackjack	7181999	7182484	3243	+	.	ID="RND-1_FAMILY-696";Tend="1395";Tstart="837";shortTE="F";uid="0edf7e22-bc2a-44b6-a194-39981543e74c"
CM022879.1	RepeatMasker	Unknown	5954166	5954283	788	+	.	ID="RND-6_FAMILY-1126";Tend="597";Tstart="480";shortTE="F";uid="69cdb5d8-c0b5-4f58-a2ce-8b3b60f8b53e"
CM022879.1	RepeatMasker	Unknown	9347466	9347580	862	+	.	ID="RND-6_FAMILY-713";Tend="830";Tstart="716";shortTE="F";uid="0598646a-0599-4ea9-aab8-015935dad317"
CM022879.1	RepeatMasker	Unknown	30187624	30187732	573	+	.	ID="RND-1_FAMILY-256";Tend="1024";Tstart="914";shortTE="F";uid="0c928dbe-cbf4-4ec1-82d4-b058638aebde"
CM022879.1	RepeatMasker	DNA/TcMar-Tc1	14861399	14861509	471	+	.	ID="MARINER-6_HSAL";Tend="1053";Tstart="941";shortTE="F";uid="595d7249-c7e2-49ec-b2b1-c721b44e63ad"
CM022879.1	RepeatMasker	Unknown	23276247	23276853	1517	+	.	ID="RND-1_FAMILY-342";TEgroup="ctg_6%7CRND-1_FAMILY-342%7C2";Tend="1318";Tstart="879";shortTE="F";uid="4e4d5497-6342-4b6e-9523-8a6c042a9f64"
CM022879.1	RepeatMasker	RC/Helitron	19320888	19321270	2598	+	.	ID="RND-1_FAMILY-31";Tend="1292";Tstart="921";shortTE="F";uid="ede8d6a9-f793-4d23-a9a8-804d41c03597"
CM022879.1	RepeatMasker	Unknown	19811977	19812222	1262	+	.	ID="RND-6_FAMILY-10514";Tend="1106";Tstart="880";shortTE="F";uid="764f58b9-2a2e-41ac-a25a-eb6273efdb59"
CM022879.1	RepeatMasker	Unknown	23792567	23792757	1365	+	.	ID="RND-1_FAMILY-319";Tend="1108";Tstart="910";shortTE="F";uid="82a0980f-617a-4144-8bbb-253364408544"
CM022879.1	RepeatMasker	Satellite	5026404	5026658	1842	+	.	ID="RND-6_FAMILY-577";Tend="1014";Tstart="757";shortTE="F";uid="fa7254f5-f43b-41ae-82de-05bcc1de4fd6"
CM022879.1	RepeatMasker	DNA/CMC-Chapaev-3	27636696	27637175	3417	+	.	ID="RND-6_FAMILY-2378";Tend="1302";Tstart="832";shortTE="F";uid="ef3705a2-8a5f-4805-a36c-4c7873e3c64d"
CM022879.1	RepeatMasker	Unknown	17890639	17890804	768	+	.	ID="RND-1_FAMILY-90";Tend="885";Tstart="717";shortTE="F";uid="87f01e8d-4aea-4a01-b9b8-b525975de35b"
CM022879.1	RepeatMasker	DNA/hAT-Ac	7833437	7833685	634	+	.	ID="RND-1_FAMILY-69";Tend="1082";Tstart="844";shortTE="F";uid="55a0cff6-7ecf-47a4-9c6e-11169737c65d"
CM022879.1	RepeatMasker	Unknown	9546416	9546664	706	+	.	ID="RND-6_FAMILY-7086";TEgroup="ctg_6%7CRND-6_FAMILY-7086%7C1";Tend="972";Tstart="850";shortTE="F";uid="39776081-bf97-482c-86e7-1d8975528d15"
CM022879.1	RepeatMasker	SINE/tRNA-RTE	19541315	19541506	1236	+	.	ID="RND-6_FAMILY-11569";Tend="1170";Tstart="974";shortTE="F";uid="36117375-8b8d-433f-9b7b-572217097f1f"
CM022879.1	RepeatMasker	LINE/Penelope	29875029	29875141	596	+	.	ID="RND-6_FAMILY-236";Tend="1612";Tstart="1505";shortTE="F";uid="c4cf2718-85a3-410f-bb27-9d0f9822f013"
CM022879.1	RepeatMasker	DNA/hAT-Tip100	10644116	10644346	1088	+	.	ID="RND-1_FAMILY-412";Tend="1114";Tstart="895";shortTE="F";uid="cd8ffecf-0189-43d6-adfd-17643fd2c88d"
CM022879.1	RepeatMasker	Unknown	24038008	24038110	529	+	.	ID="RND-1_FAMILY-256";Tend="1250";Tstart="1130";shortTE="F";uid="8b7e2c94-342b-4790-b49e-665c11652958"
CM022879.1	RepeatMasker	RC/Helitron	27680179	27680539	1882	+	.	ID="RND-6_FAMILY-6367";Tend="1298";Tstart="933";shortTE="F";uid="2cb503d5-c899-4f1e-87be-fc44815018a1"
CM022879.1	RepeatMasker	Unknown	7133395	7134046	4074	+	.	ID="RND-1_FAMILY-298";Tend="2064";Tstart="1391";shortTE="F";uid="9c79c755-6e76-4c8c-b722-60ccd848e788"
CM022879.1	RepeatMasker	Unknown	30746495	30746710	480	+	.	ID="RND-2_FAMILY-238";Tend="1508";Tstart="1340";shortTE="F";uid="6ff7d699-dd2d-404e-b6ad-b49f653df35d"
CM022879.1	RepeatMasker	LINE/I-Jockey	1223675	1223862	405	+	.	ID="TART_DV";Tend="7150";Tstart="6957";shortTE="F";uid="79c11e15-fa21-44db-bccd-bc72fc916983"
CM022879.1	RepeatMasker	Unknown	4676083	4676389	1036	+	.	ID="RND-6_FAMILY-9040";Tend="1321";Tstart="979";shortTE="F";uid="3ed35a42-8604-4856-962c-d6ed4b3f495c"
CM022879.1	RepeatMasker	Satellite	32813685	32813905	776	+	.	ID="RND-3_FAMILY-672";Tend="244";Tstart="1";shortTE="F";uid="3deef3fb-9b38-4300-8e55-041e4ed861d6"
CM022879.1	RepeatMasker	Unknown	2863445	2863619	900	+	.	ID="RND-5_FAMILY-2473";Tend="1623";Tstart="1468";shortTE="F";uid="6a5bac26-964b-4f4f-98f3-2a997cb2c8c3"
CM022879.1	RepeatMasker	SINE/tRNA-RTE	16378012	16378303	1830	+	.	ID="RND-4_FAMILY-632";Tend="1104";Tstart="794";shortTE="F";uid="5d6eb695-d43b-4eac-8bff-2499f3c4184e"
CM022879.1	RepeatMasker	Unknown	30170101	30170306	751	+	.	ID="RND-1_FAMILY-492";Tend="1322";Tstart="1122";shortTE="F";uid="c7b51d6a-d5df-4722-a50a-592f1c96f9f8"
CM022879.1	RepeatMasker	Unknown	4796778	4796909	467	+	.	ID="RND-6_FAMILY-370";Tend="1958";Tstart="1825";shortTE="F";uid="1b3dc824-3851-413d-bb30-eb3b14a7856f"
CM022879.1	RepeatMasker	RC/Helitron	20188386	20188625	1500	+	.	ID="RND-6_FAMILY-317";Tend="1166";Tstart="920";shortTE="F";uid="543ebd09-d5e7-4247-b85d-d7fc3ee319bf"
CM022879.1	RepeatMasker	Unknown	29312126	29312362	1969	+	.	ID="RND-6_FAMILY-3656";Tend="1163";Tstart="923";shortTE="F";uid="6673ad19-7be9-4a65-bb23-22666ed8dda7"
CM022879.1	RepeatMasker	DNA/TcMar-Tc1	30964300	30964692	860	+	.	ID="RND-6_FAMILY-783";Tend="1238";Tstart="776";shortTE="F";uid="36811596-ed30-4ef7-827b-d0074f15e168"
CM022879.1	RepeatMasker	LINE/L1	5564829	5565041	855	+	.	ID="RND-6_FAMILY-437";Tend="972";Tstart="752";shortTE="F";uid="0a5f2224-b31d-4d95-ac8b-d91eb382299c"
CM022879.1	RepeatMasker	LINE/Penelope	27801880	27802200	2370	+	.	ID="RND-6_FAMILY-6586";Tend="1401";Tstart="1081";shortTE="F";uid="e426a386-e896-4c08-ac4a-00411e28772d"
CM022879.1	RepeatMasker	RC/Helitron	3924858	3925554	4563	+	.	ID="RND-6_FAMILY-671";Tend="2278";Tstart="1525";shortTE="F";uid="e7648b07-fe13-4afe-a994-4ec3c0242dc4"
CM022879.1	RepeatMasker	DNA/hAT-Blackjack	5892603	5893096	3071	+	.	ID="RND-6_FAMILY-1997";Tend="1414";Tstart="907";shortTE="F";uid="00a39860-e4a0-4e0a-b2a4-6337d126bfa7"
CM022879.1	RepeatMasker	DNA/TcMar-Tc1	32387448	32387558	620	+	.	ID="RND-1_FAMILY-961";Tend="973";Tstart="877";shortTE="F";uid="2d9eea4a-205a-4c96-a5ec-8b4fc7df1a54"
CM022879.1	RepeatMasker	SINE/tRNA-RTE	26464933	26465130	1589	+	.	ID="RND-4_FAMILY-632";Tend="1104";Tstart="909";shortTE="F";uid="cb5ff33d-43c6-4d9c-82a2-a32814857a3a"
CM022879.1	RepeatMasker	Unknown	1743939	1744186	1627	+	.	ID="RND-6_FAMILY-9040";Tend="1248";Tstart="1011";shortTE="F";uid="60811eb5-5d9e-4656-b3f8-5cf39412084f"
CM022879.1	RepeatMasker	LINE/I	26753159	26753381	1744	+	.	ID="RND-5_FAMILY-335";Tend="1451";Tstart="1229";shortTE="F";uid="cd02e464-ee76-4d71-bf94-060a5bb61f64"
CM022879.1	RepeatMasker	Unknown	18289360	18289521	544	+	.	ID="RND-1_FAMILY-49";Tend="1183";Tstart="964";shortTE="F";uid="4dc23cd7-a259-4df7-95fc-610c15954630"
CM022879.1	RepeatMasker	RC/Helitron	32768416	32768551	1177	+	.	ID="RND-6_FAMILY-8344";Tend="1247";Tstart="1112";shortTE="F";uid="8ec202be-8f6a-4ae9-82a3-aac7f9976e1e"
CM022879.1	RepeatMasker	Unknown	14504541	14504987	2810	+	.	ID="RND-5_FAMILY-3581";Tend="2060";Tstart="1605";shortTE="F";uid="66f0b68f-6794-418f-a8e4-4084fefc4026"
CM022879.1	RepeatMasker	LINE/RTE-BovB	20808607	20808895	1936	+	.	ID="RND-1_FAMILY-30";Tend="1124";Tstart="836";shortTE="F";uid="ad109e58-0013-43ce-89bc-e65d139600eb"
CM022879.1	RepeatMasker	LINE/R1-LOA	12887316	12887658	1935	+	.	ID="RND-4_FAMILY-994";Tend="1323";Tstart="971";shortTE="F";uid="c788368c-cc74-4634-8e31-42f2701ef403"
CM022879.1	RepeatMasker	SINE/tRNA-RTE	29558748	29559038	1640	+	.	ID="RND-1_FAMILY-29";Tend="1125";Tstart="808";shortTE="F";uid="68dec75c-17a7-42ab-aa71-873b27afeaf4"
CM022879.1	RepeatMasker	Unknown	14428352	14428518	786	+	.	ID="RND-6_FAMILY-2909";Tend="3215";Tstart="3057";shortTE="F";uid="a9ddf2bb-216c-4957-a8b5-9a73f577bfcd"
CM022879.1	RepeatMasker	Satellite	18670308	18670570	2187	+	.	ID="RND-6_FAMILY-577";Tend="1294";Tstart="1032";shortTE="F";uid="63c5d907-384d-4d4d-a789-38c4b3de4011"
CM022879.1	RepeatMasker	Unknown	12457287	12457911	2082	+	.	ID="RND-1_FAMILY-750";TEgroup="ctg_6%7CRND-1_FAMILY-750%7C1";Tend="1710";Tstart="949";shortTE="F";uid="85ae0e53-b03f-4976-966e-736058bc182d"
CM022879.1	RepeatMasker	Unknown	15465186	15465482	992	+	.	ID="RND-6_FAMILY-1126";Tend="1846";Tstart="1456";shortTE="F";uid="5969adf2-044d-4fff-aade-c168ba5c77bc"
CM022879.1	RepeatMasker	Unknown	9160697	9160884	527	+	.	ID="RND-6_FAMILY-7290";Tend="1385";Tstart="1163";shortTE="F";uid="f3c2358b-052f-432d-98d6-89bf44afadbd"
CM022879.1	RepeatMasker	DNA/TcMar-Mariner	5779269	5780014	5023	+	.	ID="RND-1_FAMILY-346";Tend="1685";Tstart="962";shortTE="F";uid="c8a9284b-cfff-453a-be6f-3c300beaa1d7"
CM022879.1	RepeatMasker	Unknown	17554324	17554607	1800	+	.	ID="RND-3_FAMILY-254";Tend="1253";Tstart="956";shortTE="F";uid="b3194e32-d3a5-48c0-909d-fa8020f5cb79"
CM022879.1	RepeatMasker	RC/Helitron	34124739	34124905	637	+	.	ID="RND-6_FAMILY-4124";Tend="1491";Tstart="1316";shortTE="F";uid="d7b08164-50f4-4a53-8830-d1ebbb0ecebd"
CM022879.1	RepeatMasker	Unknown	34203182	34203286	529	+	.	ID="RND-6_FAMILY-3679";Tend="1707";Tstart="1607";shortTE="F";uid="1aad9828-7af3-4d53-af77-0b3dd4de3ce0"
CM022879.1	RepeatMasker	DNA/hAT-Blackjack	18098765	18098898	781	+	.	ID="RND-4_FAMILY-1024";Tend="2557";Tstart="2430";shortTE="F";uid="698ce6c1-a4bd-4f1a-94a7-389f394bbf36"
CM022879.1	RepeatMasker	SINE/tRNA-RTE	29183877	29184025	1043	+	.	ID="RND-1_FAMILY-48";Tend="1036";Tstart="887";shortTE="F";uid="7bbb10e7-72a6-420b-bba4-c5b83ca5fbc3"
CM022879.1	RepeatMasker	Unknown	32050270	32050441	853	+	.	ID="RND-1_FAMILY-66";Tend="1117";Tstart="940";shortTE="F";uid="1380f616-9a3c-4ac2-91bd-cb2df068d385"
CM022879.1	RepeatMasker	LINE/I	9373963	9374165	476	+	.	ID="RND-5_FAMILY-300";Tend="1776";Tstart="1576";shortTE="F";uid="a651dcba-036a-45d8-8ea9-65573543915e"
CM022879.1	RepeatMasker	Unknown	24263922	24264081	439	+	.	ID="RND-4_FAMILY-1056";Tend="558";Tstart="397";shortTE="F";uid="72ab8c6c-e699-4957-8bdc-b8685422f752"
CM022879.1	RepeatMasker	Unknown	1906776	1906889	575	+	.	ID="RND-6_FAMILY-222";Tend="1257";Tstart="1159";shortTE="F";uid="b2c9776e-58aa-42d1-841a-ad6e4e67e9c8"
CM022879.1	RepeatMasker	Unknown	380794	380970	1481	+	.	ID="RND-5_FAMILY-34";Tend="1116";Tstart="939";shortTE="F";uid="f925128b-a46a-4aa8-8cc8-6f91b4961f21"
CM022879.1	RepeatMasker	Satellite	5836567	5836793	1184	+	.	ID="RND-5_FAMILY-399";Tend="873";Tstart="637";shortTE="F";uid="4a7a04fe-a699-4a52-ab02-50ccad5388af"
CM022879.1	RepeatMasker	SINE/tRNA-RTE	14433780	14433924	964	+	.	ID="RND-6_FAMILY-11569";Tend="1086";Tstart="943";shortTE="F";uid="474a40bc-7b1e-4624-a944-cb6ee050bd21"
CM022879.1	RepeatMasker	Unknown	26218719	26218921	963	+	.	ID="RND-6_FAMILY-4823";Tend="1542";Tstart="1347";shortTE="F";uid="09cc6221-764f-46c2-b226-6ee0aca1f8c0"
CM022879.1	RepeatMasker	RC/Helitron	33007923	33008218	2503	+	.	ID="RND-4_FAMILY-269";Tend="1118";Tstart="822";shortTE="F";uid="a9396bfb-a512-4db4-b62d-449f1451cd59"
CM022879.1	RepeatMasker	Unknown	26413375	26413590	1014	+	.	ID="RND-6_FAMILY-9040";Tend="1223";Tstart="977";shortTE="F";uid="aa5ec5b5-f2d2-45db-8862-fffdadc4056d"
CM022879.1	RepeatMasker	SINE/tRNA-RTE	21657445	21657754	2222	+	.	ID="RND-1_FAMILY-48";Tend="1193";Tstart="884";shortTE="F";uid="891f5e5f-9a06-4c6b-8bbb-8e5dae385ba1"
CM022879.1	RepeatMasker	LTR	1943187	1943402	1450	+	.	ID="RND-5_FAMILY-316";Tend="1051";Tstart="840";shortTE="F";uid="bca0b043-0c31-45f6-9688-edc78acd5128"
CM022879.1	RepeatMasker	LINE/RTE-BovB	16003288	16003634	1352	+	.	ID="RND-5_FAMILY-1885";Tend="1246";Tstart="911";shortTE="F";uid="d77392c6-5923-4379-ac2b-e92992861183"
CM022879.1	RepeatMasker	Unknown	27441257	27441373	407	+	.	ID="RND-6_FAMILY-13999";Tend="1528";Tstart="1430";shortTE="F";uid="9d188da1-242d-4bbe-864d-d510f19e4f79"
CM022879.1	RepeatMasker	Unknown	728777	729265	808	+	.	ID="RND-5_FAMILY-449";Tend="1699";Tstart="1357";shortTE="F";uid="dd376da5-9b06-4c4f-a764-f8f5ed1bba23"
CM022879.1	RepeatMasker	Unknown	31490703	31490815	959	+	.	ID="RND-1_FAMILY-118";Tend="1377";Tstart="1265";shortTE="F";uid="d42d0f39-4fe4-47d5-947d-e42d8a41b64c"
CM022879.1	RepeatMasker	Unknown	8441555	8441719	1053	+	.	ID="RND-1_FAMILY-137";Tend="1151";Tstart="987";shortTE="F";uid="b6afb1bf-c492-4539-9499-fad817258adb"
CM022879.1	RepeatMasker	Unknown	1526710	1526931	957	+	.	ID="RND-6_FAMILY-3805";Tend="1104";Tstart="825";shortTE="F";uid="fde9c79a-a5b2-46b0-b08f-4b16089382b9"
CM022879.1	RepeatMasker	Unknown	4453324	4453493	1164	+	.	ID="RND-4_FAMILY-132";Tend="1532";Tstart="1363";shortTE="F";uid="0f30be0c-5441-4bfb-959f-10a245041197"
CM022879.1	RepeatMasker	Unknown	24218836	24219181	956	+	.	ID="RND-1_FAMILY-573";Tend="1878";Tstart="1523";shortTE="F";uid="7b85c637-f7df-407b-b7dd-728c42a27638"
CM022879.1	RepeatMasker	Unknown	30903938	30904276	1507	+	.	ID="RND-1_FAMILY-11";Tend="1361";Tstart="965";shortTE="F";uid="2fef0501-2655-4710-9b32-75fd647313e7"
CM022879.1	RepeatMasker	Unknown	24083105	24083206	546	+	.	ID="RND-5_FAMILY-2398";Tend="1007";Tstart="896";shortTE="F";uid="6a5d15d7-c870-4af9-b187-ceca6efbc90b"
CM022879.1	RepeatMasker	Unknown	8226234	8226414	1102	+	.	ID="RND-2_FAMILY-22";Tend="1142";Tstart="965";shortTE="F";uid="6794a886-2588-40b2-84ca-a3bdc1eee948"
CM022879.1	RepeatMasker	DNA/hAT-Charlie	5303164	5303335	1082	+	.	ID="RND-5_FAMILY-565";Tend="1215";Tstart="1050";shortTE="F";uid="9e157d14-4d83-4973-a482-d64f8c3a1475"
CM022879.1	RepeatMasker	Unknown	20715790	20715991	679	+	.	ID="RND-1_FAMILY-11";Tend="1318";Tstart="1093";shortTE="F";uid="197d172f-f7d1-471b-adf6-213f47502d3d"
CM022879.1	RepeatMasker	RC/Helitron	23057550	23057725	934	+	.	ID="RND-1_FAMILY-314";Tend="862";Tstart="699";shortTE="F";uid="69ccd14d-52b0-4f67-8731-b54b833a878f"
CM022879.1	RepeatMasker	RC/Helitron	27890437	27891341	7549	+	.	ID="RND-1_FAMILY-6";Tend="2013";Tstart="1083";shortTE="F";uid="72286821-ed6c-4ee4-808b-b8359a9f0417"
CM022879.1	RepeatMasker	Unknown	1577144	1577289	753	+	.	ID="RND-1_FAMILY-915";Tend="981";Tstart="847";shortTE="F";uid="241a5400-42ec-4608-93bc-0a43c7314afe"
CM022879.1	RepeatMasker	Unknown	32358575	32359059	1242	+	.	ID="RND-5_FAMILY-806";TEgroup="ctg_6%7CRND-5_FAMILY-806%7C2";Tend="1316";Tstart="915";shortTE="F";uid="b1747481-6290-497d-b506-89493d8a398e"
CM022879.1	RepeatMasker	RC/Helitron	13577828	13577962	1099	+	.	ID="RND-6_FAMILY-7275";Tend="1627";Tstart="1494";shortTE="F";uid="7680bf32-91ad-4795-8305-0f238f1d6f99"
CM022879.1	RepeatMasker	Unknown	22821818	22822371	3364	+	.	ID="RND-4_FAMILY-132";Tend="1517";Tstart="951";shortTE="F";uid="b0170dc8-fdfe-4974-82c1-c80f49c7a6aa"
CM022879.1	RepeatMasker	RC/Helitron	102793	102907	560	+	.	ID="RND-4_FAMILY-2756";Tend="1299";Tstart="1152";shortTE="F";uid="e379bc68-cca0-47d1-9ef2-d9085156ec5a"
CM022879.1	RepeatMasker	SINE/tRNA-RTE	3349559	3349758	1661	+	.	ID="RND-6_FAMILY-1330";Tend="1118";Tstart="920";shortTE="F";uid="4faf5f6e-a40c-4be2-ab7d-996039a5b348"
CM022879.1	RepeatMasker	LINE/Penelope	1866853	1867114	962	+	.	ID="RND-1_FAMILY-194";TEgroup="ctg_6%7CRND-1_FAMILY-194%7C1";Tend="1834";Tstart="1667";shortTE="F";uid="4096b275-3eb7-441e-81bc-4c411df0cd94"
CM022879.1	RepeatMasker	LINE/I-Jockey	32041684	32042077	476	+	.	ID="RND-1_FAMILY-562";Tend="1382";Tstart="964";shortTE="F";uid="fd553895-bc64-4195-89fe-9bdaf194034b"
CM022879.1	RepeatMasker	DNA/hAT-Tip100	13006338	13006560	532	+	.	ID="RND-4_FAMILY-2323";Tend="1313";Tstart="1062";shortTE="F";uid="1f54a0e4-7931-4e81-9d0e-d259dafa9a52"
CM022879.1	RepeatMasker	Unknown	13653887	13654240	2080	+	.	ID="RND-6_FAMILY-4999";Tend="1360";Tstart="993";shortTE="F";uid="982522b6-8501-4585-bd0b-d4807f680dad"
CM022879.1	RepeatMasker	Unknown	7933535	7933691	428	+	.	ID="RND-6_FAMILY-2183";Tend="515";Tstart="359";shortTE="F";uid="d06e49e1-e537-41f5-bff6-d2a99aa556ec"
CM022879.1	RepeatMasker	Unknown	13193679	13193903	664	+	.	ID="RND-1_FAMILY-441";TEgroup="ctg_6%7CRND-1_FAMILY-441%7C2";Tend="1110";Tstart="952";shortTE="F";uid="285f86f2-62d5-460f-a1bf-eccf0f76f6e6"
CM022879.1	RepeatMasker	DNA/TcMar-Mariner	17178054	17178818	2369	+	.	ID="rnd-5_family-1509";Tend="1322";Tstart="683";shortTE="F";uid="2141a0b8-4ffe-4ed4-bb76-0dc64f0c4f7c"
CM022879.1	RepeatMasker	DNA/TcMar-Mariner	2890260	2890433	1448	+	.	ID="RND-1_FAMILY-346";Tend="1138";Tstart="964";shortTE="F";uid="5cbf0494-4a87-4ea1-97d6-33a2b9efc7eb"
CM022879.1	RepeatMasker	DNA/TcMar-Tc1	16905030	16905498	3811	+	.	ID="RND-6_FAMILY-1542";Tend="2677";Tstart="2220";shortTE="F";uid="b03cf9ac-879f-41d3-af54-a39fd23a3e35"
CM022879.1	RepeatMasker	Unknown	14630603	14630715	884	+	.	ID="RND-1_FAMILY-337";Tend="1133";Tstart="1021";shortTE="F";uid="6d6c9bed-f256-4d28-96dc-e4cbee0d2d06"
CM022879.1	RepeatMasker	DNA/hAT-Tip100	2169965	2170187	783	+	.	ID="RND-4_FAMILY-2323";Tend="1092";Tstart="853";shortTE="F";uid="6447b5ca-30c5-4308-b0b6-9b98ea626bc0"
CM022879.1	RepeatMasker	DNA/TcMar-Mariner	12202698	12203032	790	+	.	ID="RND-6_FAMILY-14361";Tend="832";Tstart="534";shortTE="F";uid="f1ef8b8d-0de4-4aa5-9fec-b8cbb384bdf4"
CM022879.1	RepeatMasker	Unknown	19324557	19324657	451	+	.	ID="RND-6_FAMILY-6755";Tend="1166";Tstart="1066";shortTE="F";uid="b1193fa4-ec00-4fd8-9a72-d919d1cc3163"
CM022879.1	RepeatMasker	Unknown	2435108	2435440	2153	+	.	ID="RND-4_FAMILY-176";Tend="1262";Tstart="925";shortTE="F";uid="cebb9a30-551b-48a5-90c4-ce337abcc169"
CM022879.1	RepeatMasker	LINE/Penelope	27726993	27727308	1849	+	.	ID="RND-6_FAMILY-1169";Tend="1225";Tstart="910";shortTE="F";uid="513954b9-3435-4102-8589-16213a51b1d0"
CM022879.1	RepeatMasker	Unknown	13473438	13473769	2339	+	.	ID="RND-1_FAMILY-319";Tend="1113";Tstart="761";shortTE="F";uid="36172150-cce9-4ce5-9338-1b4d02a29de1"
CM022879.1	RepeatMasker	Unknown	25633864	25633969	426	+	.	ID="RND-4_FAMILY-190";Tend="1071";Tstart="968";shortTE="F";uid="874cd08e-872d-438c-bebd-7d993b2711ef"
CM022879.1	RepeatMasker	Unknown	33091400	33091537	655	+	.	ID="RND-1_FAMILY-39";Tend="1325";Tstart="1175";shortTE="F";uid="ea728b4a-8bb5-49d0-9e86-0896c40eb3cf"
CM022879.1	RepeatMasker	Satellite	28138735	28139008	2083	+	.	ID="RND-6_FAMILY-46";Tend="1492";Tstart="1228";shortTE="F";uid="efe9088f-90ef-4a07-8525-d27e7de93384"
CM022879.1	RepeatMasker	Satellite	4677936	4678226	1991	+	.	ID="RND-6_FAMILY-46";Tend="1491";Tstart="1202";shortTE="F";uid="a14a5d6f-fc9b-4a5a-9d42-99f48de3fe05"
CM022879.1	RepeatMasker	Unknown	1604378	1604501	949	+	.	ID="RND-1_FAMILY-66";Tend="1137";Tstart="1014";shortTE="F";uid="65284710-e71d-4f20-b184-637917c60fbd"
CM022879.1	RepeatMasker	Unknown	10396353	10396485	864	+	.	ID="RND-1_FAMILY-116";Tend="1085";Tstart="958";shortTE="F";uid="2606458d-d64f-406a-94c0-b0256471d975"
CM022879.1	RepeatMasker	Unknown	1914753	1915017	1231	+	.	ID="RND-6_FAMILY-6755";Tend="1387";Tstart="1094";shortTE="F";uid="786f9468-0a7f-4392-a4e2-5abc2551b1fd"
CM022879.1	RepeatMasker	Satellite	25528323	25528584	588	+	.	ID="RND-6_FAMILY-46";Tend="1488";Tstart="1394";shortTE="F";uid="b36ae607-132b-452a-926d-89582336873e"
CM022879.1	RepeatMasker	Unknown	9878566	9878742	984	+	.	ID="RND-1_FAMILY-203";Tend="925";Tstart="739";shortTE="F";uid="f4a4de89-80e9-4008-926a-5076b66546b3"
CM022879.1	RepeatMasker	LINE/I-Jockey	16504885	16505103	986	+	.	ID="RND-6_FAMILY-2147";Tend="1199";Tstart="964";shortTE="F";uid="53b9b9e0-eff5-49ea-b695-31c86203bee5"
CM022879.1	RepeatMasker	SINE/MIR	19821372	19821632	673	+	.	ID="RND-1_FAMILY-44";Tend="1184";Tstart="877";shortTE="F";uid="c63a1cb8-bbf6-4b9d-830f-99aa03fa4745"
CM022879.1	RepeatMasker	Unknown	21250769	21251046	2293	+	.	ID="RND-6_FAMILY-7290";Tend="1161";Tstart="881";shortTE="F";uid="bf2e6fac-6cf9-404b-b3f7-81eb9fb06f57"
CM022879.1	RepeatMasker	LINE/RTE-BovB	13075568	13075862	1238	+	.	ID="RND-5_FAMILY-1885";Tend="1218";Tstart="893";shortTE="F";uid="eb2573ef-8a45-4adf-a687-91798017b8f7"
CM022879.1	RepeatMasker	Unknown	27824867	27824999	792	+	.	ID="RND-6_FAMILY-6615";Tend="1056";Tstart="903";shortTE="F";uid="67c73474-6d33-4c97-9ed5-b0c2862df7e3"
CM022879.1	RepeatMasker	Unknown	8860978	8861194	1719	+	.	ID="RND-6_FAMILY-1527";Tend="1376";Tstart="1159";shortTE="F";uid="fb365717-63cb-4fbc-9692-4de2fe545f73"
CM022879.1	RepeatMasker	Unknown	4578238	4578402	953	+	.	ID="RND-1_FAMILY-49";Tend="1519";Tstart="1363";shortTE="F";uid="c955d84e-4fe3-4351-92a6-97774a6bb0b6"
CM022879.1	RepeatMasker	Unknown	8673571	8673713	1116	+	.	ID="RND-5_FAMILY-296";Tend="1136";Tstart="997";shortTE="F";uid="e7c0d1db-ecef-474e-9674-64738563d067"
CM022879.1	RepeatMasker	DNA/hAT-Blackjack	29584601	29584730	548	+	.	ID="RND-6_FAMILY-3050";Tend="873";Tstart="762";shortTE="F";uid="cd9baee8-aabb-4c48-8835-a2ff07ec8378"
CM022879.1	RepeatMasker	RC/Helitron	28774626	28774838	1355	+	.	ID="RND-1_FAMILY-193";Tend="1146";Tstart="944";shortTE="F";uid="215ea011-bdbe-4758-bd9d-56de47b25549"
CM022879.1	RepeatMasker	DNA	25705732	25705852	846	+	.	ID="rnd-6_family-13327";Tend="1728";Tstart="1569";shortTE="F";uid="33771408-1f8c-406a-b645-43dc1e3ebb92"
CM022879.1	RepeatMasker	DNA/TcMar-Tc1	32935109	32935526	1872	+	.	ID="RND-1_FAMILY-226";TEgroup="ctg_6%7CRND-1_FAMILY-226%7C26";Tend="1346";Tstart="892";shortTE="F";uid="dd6e883e-ee6d-42cd-852d-0b6b834eb57b"
CM022879.1	RepeatMasker	DNA/TcMar-Tc1	3279982	3280177	788	+	.	ID="RND-1_FAMILY-698";TEgroup="ctg_6%7CRND-1_FAMILY-698%7C2";Tend="1415";Tstart="1317";shortTE="T";uid="3f928de4-9ec4-49df-abce-72157d6f6513"
CM022879.1	RepeatMasker	Satellite	16714477	16714657	501	+	.	ID="RND-3_FAMILY-672";Tend="1141";Tstart="936";shortTE="F";uid="de869f4f-4685-4326-ad7f-83744b953fb4"
CM022879.1	RepeatMasker	Unknown	6140786	6141000	1392	+	.	ID="RND-1_FAMILY-337";Tend="1131";Tstart="908";shortTE="F";uid="1f7e2d75-0d29-462e-a36e-240d9eef89f8"
CM022879.1	RepeatMasker	RC/Helitron	7505269	7505504	1814	+	.	ID="RND-1_FAMILY-35";Tend="1571";Tstart="1333";shortTE="F";uid="c67ad50d-e037-4245-bb54-3bbefd58fd79"
CM022879.1	RepeatMasker	Unknown	19297189	19297504	1304	+	.	ID="RND-6_FAMILY-1096";Tend="1207";Tstart="828";shortTE="F";uid="043b7228-a1c3-441f-b65c-450642ecf912"
CM022879.1	RepeatMasker	DNA/TcMar-Tc1	2448326	2449085	5417	+	.	ID="RND-1_FAMILY-423";Tend="1690";Tstart="889";shortTE="F";uid="020394a2-d514-4a95-ae21-a6c3d88e012e"
CM022879.1	RepeatMasker	Unknown	25180594	25180892	1955	+	.	ID="RND-6_FAMILY-7290";Tend="1428";Tstart="1127";shortTE="F";uid="f17dde07-e7e1-48d7-8006-17663a41db6d"
CM022879.1	RepeatMasker	LINE/L2	17235475	17235582	680	+	.	ID="RND-6_FAMILY-3778";Tend="1799";Tstart="1692";shortTE="F";uid="87a03fcc-6d42-4568-9a5d-c487fe20840d"
CM022879.1	RepeatMasker	Unknown	17372142	17372316	537	+	.	ID="RND-6_FAMILY-3679";Tend="1776";Tstart="1614";shortTE="F";uid="2d404277-288c-44e5-a8a0-081b03af0cf5"
CM022879.1	RepeatMasker	Unknown	23117227	23117526	1812	+	.	ID="RND-1_FAMILY-67";Tend="1542";Tstart="1240";shortTE="F";uid="3e098b17-bd74-4823-b46f-8dffbc84adfc"
CM022879.1	RepeatMasker	Unknown	31988633	31988818	1078	+	.	ID="RND-6_FAMILY-2576";Tend="1790";Tstart="1664";shortTE="F";uid="2f242e30-1d44-4398-a983-752c1295eb89"
CM022879.1	RepeatMasker	SINE/tRNA-RTE	7510814	7511056	1327	+	.	ID="RND-6_FAMILY-11569";Tend="1176";Tstart="946";shortTE="F";uid="f79ce210-d022-4955-916d-d8326859bcfd"
CM022879.1	RepeatMasker	DNA/TcMar-Mariner	29076914	29077083	588	+	.	ID="RND-5_FAMILY-1509";Tend="1840";Tstart="1645";shortTE="F";uid="f7de9834-9bdd-48ef-8484-cd796e35b3a3"
CM022879.1	RepeatMasker	DNA/hAT-Tip100	16243462	16243765	1958	+	.	ID="RND-1_FAMILY-209";Tend="1365";Tstart="1026";shortTE="F";uid="b0f63bff-6a61-4b57-a604-090683c984b0"
CM022879.1	RepeatMasker	Unknown	8830679	8830886	772	+	.	ID="RND-1_FAMILY-39";Tend="935";Tstart="763";shortTE="F";uid="3fd0548a-aa55-4556-b8c8-3cf2b4074dd1"
CM022879.1	RepeatMasker	Unknown	1710172	1710480	2490	+	.	ID="RND-6_FAMILY-8794";Tend="1180";Tstart="871";shortTE="F";uid="5fae0e58-1bf9-46e1-b7b8-22aff74c54d6"
CM022879.1	RepeatMasker	Unknown	12961925	12962109	898	+	.	ID="RND-6_FAMILY-11688";Tend="998";Tstart="796";shortTE="F";uid="48468b5e-6a28-4c32-a9c4-f1ffac2b13eb"
CM022879.1	RepeatMasker	LTR/Copia	30880309	30880474	528	+	.	ID="RND-6_FAMILY-2605";Tend="1330";Tstart="1161";shortTE="F";uid="132886f7-7c9b-4ff7-9d16-2704a28de95c"
CM022879.1	RepeatMasker	Unknown	8550248	8550373	624	+	.	ID="RND-1_FAMILY-66";Tend="1084";Tstart="938";shortTE="F";uid="f21274aa-df7f-4236-b4f7-9ca2e889e6b4"
CM022879.1	RepeatMasker	Unknown	16598089	16598298	558	+	.	ID="RND-6_FAMILY-1696";Tend="2173";Tstart="1982";shortTE="F";uid="2bc7603f-5c61-4701-a505-e520e135a9cb"
CM022879.1	RepeatMasker	DNA/TcMar-Tc1	2118416	2118634	568	+	.	ID="MARINER-6_HSAL";Tend="1299";Tstart="1082";shortTE="F";uid="1633c154-0857-4733-ad2a-285f45f5ab20"
CM022879.1	RepeatMasker	Unknown	30734805	30735255	3428	+	.	ID="RND-6_FAMILY-1527";Tend="1373";Tstart="898";shortTE="F";uid="11c97cc8-8548-466b-a09b-dc9aa266a970"
CM022879.1	RepeatMasker	DNA/hAT-Blackjack	19540572	19540838	1211	+	.	ID="rnd-4_family-1024";Tend="1097";Tstart="885";shortTE="F";uid="34dddb28-35c9-430b-bfd6-4aaf2f5480fd"
CM022879.1	RepeatMasker	RC/Helitron	8460828	8461098	1453	+	.	ID="RND-1_FAMILY-496";Tend="1209";Tstart="927";shortTE="F";uid="62fde283-a852-484c-8f5f-8682e0a08272"
CM022879.1	RepeatMasker	DNA/hAT-Tip100	28260968	28261262	1627	+	.	ID="RND-3_FAMILY-262";Tend="1118";Tstart="829";shortTE="F";uid="b373fe57-2b71-4f5e-8c3b-06245be6d390"
CM022879.1	RepeatMasker	LINE/RTE-BovB	5838566	5838707	793	+	.	ID="RND-1_FAMILY-30";Tend="948";Tstart="801";shortTE="F";uid="df4064ff-6bf0-454e-9308-f80a6bd6cf4b"
CM022879.1	RepeatMasker	Unknown	17833881	17834077	615	+	.	ID="RND-1_FAMILY-607";Tend="1177";Tstart="984";shortTE="F";uid="6f566046-49cf-4876-845d-15e722d30632"
CM022879.1	RepeatMasker	Unknown	7996008	7996182	1183	+	.	ID="RND-5_FAMILY-1523";Tend="1113";Tstart="938";shortTE="F";uid="8ce219ce-db82-4fcc-abfd-9d45a65da962"
CM022879.1	RepeatMasker	Unknown	31373921	31374065	1494	+	.	ID="RND-4_FAMILY-560";Tend="1556";Tstart="852";shortTE="F";uid="d5675092-77ad-49a2-a970-325fec3d8560"
CM022879.1	RepeatMasker	DNA/hAT-Charlie	23644292	23644558	1901	+	.	ID="RND-6_FAMILY-3252";Tend="1007";Tstart="731";shortTE="F";uid="cb0ac3c7-aff4-471a-bd3c-ebabbd88b24e"
CM022879.1	RepeatMasker	Unknown	19724807	19724997	1511	+	.	ID="RND-1_FAMILY-53";Tend="1089";Tstart="899";shortTE="F";uid="5ac24b1b-6acb-458c-8138-8703f06fe6a6"
CM022879.1	RepeatMasker	RC/Helitron	25861033	25861919	2162	+	.	ID="RND-4_FAMILY-77";TEgroup="ctg_6%7CRND-4_FAMILY-77%7C3";Tend="2325";Tstart="1758";shortTE="F";uid="41887b8e-6335-4ffd-98cd-161ab34a3e4f"
CM022879.1	RepeatMasker	DNA/TcMar-Tc1	23081019	23081410	2793	+	.	ID="RND-1_FAMILY-226";Tend="1775";Tstart="1361";shortTE="F";uid="a56ced5d-b332-4f3e-b16d-3b71855af981"
CM022879.1	RepeatMasker	Unknown	25510465	25511170	5718	+	.	ID="RND-1_FAMILY-990";Tend="1523";Tstart="818";shortTE="F";uid="b0781e15-ef8d-4ed1-9382-65e3be76dc9e"
CM022879.1	RepeatMasker	SINE/tRNA-RTE	17939476	17939678	1181	+	.	ID="RND-1_FAMILY-65";Tend="1123";Tstart="896";shortTE="F";uid="a242b86b-b1dd-4ec4-b6a3-bb8a32e6134d"
CM022879.1	RepeatMasker	DNA/hAT-Tip100	17641238	17641753	2739	+	.	ID="RND-4_FAMILY-2323";Tend="2372";Tstart="1798";shortTE="F";uid="9ad05a4f-59b8-4f32-85a4-ad240b48bb9b"
CM022879.1	RepeatMasker	LINE/RTE-BovB	2593299	2593779	1437	+	.	ID="RND-5_FAMILY-1267";Tend="1469";Tstart="989";shortTE="F";uid="c26cf517-083d-408e-8585-a4532a3c7ac5"
CM022879.1	RepeatMasker	Unknown	29493781	29494010	878	+	.	ID="RND-1_FAMILY-441";Tend="1374";Tstart="1049";shortTE="F";uid="3529c936-94c7-4239-8091-02df231947e4"
CM022879.1	RepeatMasker	Unknown	18595758	18596224	3293	+	.	ID="RND-5_FAMILY-1023";Tend="1421";Tstart="933";shortTE="F";uid="1d1dda6c-b439-4045-9dd4-f5553546b989"
CM022879.1	RepeatMasker	Unknown	9501362	9502030	3953	+	.	ID="RND-6_FAMILY-4449";Tend="1470";Tstart="821";shortTE="F";uid="f54817da-0ed0-4329-b94e-dc08b65463e2"
CM022879.1	RepeatMasker	Unknown	28373087	28373613	2994	+	.	ID="RND-4_FAMILY-1056";Tend="1776";Tstart="1235";shortTE="F";uid="e6f57ddb-6e0c-42de-9b3e-2cd70d13c3ed"
CM022879.1	RepeatMasker	RC/Helitron	21124385	21124686	988	+	.	ID="RND-4_FAMILY-808";Tend="1145";Tstart="840";shortTE="F";uid="3a58d68d-8fb1-42c0-b041-9e412d10de0a"
CM022879.1	RepeatMasker	LINE/I-Jockey	3557975	3558126	636	+	.	ID="RND-4_FAMILY-1457";Tend="1148";Tstart="996";shortTE="F";uid="09ea89e3-f1ab-492e-af6c-66e316dc8623"
CM022879.1	RepeatMasker	DNA	25565019	25565243	606	+	.	ID="RND-5_FAMILY-1963";TEgroup="ctg_6%7CRND-5_FAMILY-1963%7C1";Tend="1259";Tstart="822";shortTE="F";uid="ee06b169-24f0-4d81-98f5-270198928e87"
CM022879.1	RepeatMasker	DNA/TcMar-Tc1	484768	485547	1884	+	.	ID="RND-1_FAMILY-455";TEgroup="ctg_6%7CRND-1_FAMILY-455%7C1";Tend="1660";Tstart="1250";shortTE="F";uid="affd2f4a-c03b-4cba-bc67-fdc5a2992c31"
CM022879.1	RepeatMasker	Unknown	34045113	34045259	562	+	.	ID="RND-1_FAMILY-279";Tend="1351";Tstart="1204";shortTE="F";uid="7bf223f9-ebdf-440e-ac7d-f84269d9d210"
CM022879.1	RepeatMasker	RC/Helitron	25266396	25266612	683	+	.	ID="RND-4_FAMILY-2756";TEgroup="ctg_6%7CRND-4_FAMILY-2756%7C6";Tend="1295";Tstart="924";shortTE="F";uid="4dcd40ca-04e0-4d25-8647-a5c72c9f0b07"
CM022879.1	RepeatMasker	Unknown	8804408	8805566	5875	+	.	ID="RND-1_FAMILY-42";Tend="1968";Tstart="785";shortTE="F";uid="40f551bc-b331-4334-a60c-062012bef451"
CM022879.1	RepeatMasker	LINE/CR1	22107795	22108288	2591	+	.	ID="RND-6_FAMILY-2141";Tend="1276";Tstart="753";shortTE="F";uid="3bf5cf36-c95d-4a68-8557-8cadfef2035a"
CM022879.1	RepeatMasker	Unknown	21142792	21142981	833	+	.	ID="RND-1_FAMILY-219";Tend="1090";Tstart="903";shortTE="F";uid="83a68a64-5f60-4cd1-9084-7caccc67b9f5"
CM022879.1	RepeatMasker	SINE/tRNA-RTE	5587459	5587563	894	+	.	ID="RND-4_FAMILY-339";Tend="995";Tstart="891";shortTE="F";uid="385f85bb-5b11-42d0-9f55-dee33bad0d72"
CM022879.1	RepeatMasker	Unknown	3347396	3347817	899	+	.	ID="RND-3_FAMILY-254";TEgroup="ctg_6%7CRND-3_FAMILY-254%7C2";Tend="1246";Tstart="1075";shortTE="F";uid="7d0158b4-9e5d-4aff-b24c-4e05fdc93290"
CM022879.1	RepeatMasker	Satellite	7252402	7252712	948	+	.	ID="RND-5_FAMILY-399";Tend="1205";Tstart="891";shortTE="F";uid="9151e467-3514-4760-932d-6792f293b15b"
CM022879.1	RepeatMasker	DNA/MULE-MuDR	8693329	8693531	1295	+	.	ID="RND-1_FAMILY-161";Tend="1134";Tstart="929";shortTE="F";uid="8076761e-6e33-4242-aaef-7a0c944d7bf4"
CM022879.1	RepeatMasker	RC/Helitron	24126	24372	2154	+	.	ID="RND-1_FAMILY-35";Tend="1570";Tstart="1324";shortTE="F";uid="43446a1a-5177-4609-b1bd-68a03d1006c8"
CM022879.1	RepeatMasker	SINE/tRNA-RTE	8468583	8468777	711	+	.	ID="RND-1_FAMILY-87";Tend="1093";Tstart="898";shortTE="F";uid="d0e59e0d-30e4-44bd-9ee8-e94d632db3e6"
CM022879.1	RepeatMasker	Unknown	25136153	25136531	2639	+	.	ID="RND-6_FAMILY-3048";Tend="1281";Tstart="886";shortTE="F";uid="2b34c659-f290-4388-89ea-047aa9851975"
CM022879.1	RepeatMasker	LINE/Dong-R4	12748900	12749169	443	+	.	ID="RND-4_FAMILY-43";Tend="671";Tstart="397";shortTE="F";uid="44fb4b77-1cd3-4db5-accb-9a82f5195acf"
CM022879.1	RepeatMasker	Satellite	26617992	26618121	687	+	.	ID="RND-6_FAMILY-577";Tend="1036";Tstart="907";shortTE="F";uid="f0ec83e8-ebd1-4d25-93c3-383892164ee7"
CM022879.1	RepeatMasker	Unknown	21838585	21838690	783	+	.	ID="RND-5_FAMILY-523";Tend="952";Tstart="847";shortTE="F";uid="24d0ba9c-4d0c-4e24-b10d-97d5d9f46f57"
CM022879.1	RepeatMasker	DNA/TcMar-Tc1	5525140	5525277	652	+	.	ID="RND-4_FAMILY-761";Tend="1857";Tstart="1724";shortTE="F";uid="748b04ef-389b-4352-b32e-eb08a414890c"
CM022879.1	RepeatMasker	Unknown	20554430	20554535	455	+	.	ID="RND-2_FAMILY-22";Tend="1053";Tstart="934";shortTE="F";uid="0d09e80b-71b1-4ecb-8587-fd02292566a2"
CM022879.1	RepeatMasker	Unknown	33736513	33736699	1528	+	.	ID="RND-6_FAMILY-222";Tend="1192";Tstart="1006";shortTE="F";uid="e328b514-dfd9-4634-b77e-0e5d21d5c9b1"
CM022879.1	RepeatMasker	Unknown	16713165	16713301	834	+	.	ID="RND-4_FAMILY-30";Tend="1251";Tstart="1115";shortTE="F";uid="9796b376-50c6-41de-91dd-b41ac7e0b206"
CM022879.1	RepeatMasker	Unknown	3240827	3241009	917	+	.	ID="RND-1_FAMILY-287";Tend="1045";Tstart="867";shortTE="F";uid="1905b247-a98c-42a6-8bf1-e897564c64e8"
CM022879.1	RepeatMasker	DNA/hAT-Charlie	1917773	1917875	510	+	.	ID="RND-2_FAMILY-110";Tend="1047";Tstart="929";shortTE="F";uid="dad5866c-96ef-4284-8430-2537678998c0"
CM022879.1	RepeatMasker	DNA/TcMar-Tc1	33500352	33500466	478	+	.	ID="RND-1_FAMILY-226";Tend="1446";Tstart="1320";shortTE="F";uid="8c3460dc-08bb-4bf9-bf58-deec5dcb1b97"
CM022879.1	RepeatMasker	RC/Helitron	29944179	29944303	726	+	.	ID="RND-1_FAMILY-204";Tend="2616";Tstart="2492";shortTE="F";uid="754c4e79-4760-473d-9929-9ec8af26499e"
CM022879.1	RepeatMasker	DNA/MULE-MuDR	30520520	30520702	1335	+	.	ID="RND-1_FAMILY-161";Tend="1124";Tstart="941";shortTE="F";uid="5947ade7-a666-450c-aabb-2a4bfcdb7baf"
CM022879.1	RepeatMasker	RC/Helitron	19357085	19357334	1425	+	.	ID="RND-6_FAMILY-4124";Tend="1414";Tstart="1150";shortTE="F";uid="38d4c003-3164-49cd-b3df-65b633eba033"
CM022879.1	RepeatMasker	Satellite	21976289	21976576	1098	+	.	ID="RND-6_FAMILY-46";Tend="1494";Tstart="1180";shortTE="F";uid="0d0bad31-762d-417c-92f1-d700f0c9296c"
CM022879.1	RepeatMasker	SINE/tRNA-RTE	2096742	2096901	755	+	.	ID="RND-6_FAMILY-11569";Tend="1150";Tstart="973";shortTE="F";uid="af731613-1516-445c-8389-a9db2a7b35d9"
CM022879.1	RepeatMasker	Satellite	3024269	3024483	1491	+	.	ID="RND-6_FAMILY-46";Tend="1421";Tstart="1215";shortTE="F";uid="67ee21ea-0d86-41e2-b7fc-a6fa6dbef852"
CM022879.1	RepeatMasker	Unknown	3162911	3163241	2540	+	.	ID="RND-6_FAMILY-3656";Tend="1561";Tstart="1226";shortTE="F";uid="86d448df-3bf8-4ca3-bf6e-b3ba675976b1"
CM022879.1	RepeatMasker	LINE/R2	13538445	13538560	523	+	.	ID="RND-6_FAMILY-987";Tend="766";Tstart="648";shortTE="F";uid="c88c76db-1946-4d1b-979a-a8b5207b08fc"
CM022879.1	RepeatMasker	DNA/TcMar-Tc1	4842622	4842838	1532	+	.	ID="RND-1_FAMILY-32";Tend="1496";Tstart="1277";shortTE="F";uid="8d1d3830-1ee6-4172-a7d2-dde78534485f"
CM022879.1	RepeatMasker	Unknown	16922519	16922649	716	+	.	ID="RND-1_FAMILY-627";Tend="1243";Tstart="1110";shortTE="F";uid="f9e9e8f4-a094-4b1b-9e1c-92704e9afe4d"
CM022879.1	RepeatMasker	DNA/hAT-Tip100	16253026	16253178	906	+	.	ID="RND-1_FAMILY-809";Tend="2439";Tstart="2278";shortTE="F";uid="dcc927a2-fb69-44c7-9c2a-07945ee407c1"
CM022879.1	RepeatMasker	LINE/RTE-BovB	18014562	18014745	968	+	.	ID="RND-5_FAMILY-1885";Tend="1219";Tstart="1003";shortTE="F";uid="fe7e42b9-f491-497c-8bd8-9d228e8aea06"
CM022879.1	RepeatMasker	Unknown	12860141	12860463	1428	+	.	ID="RND-2_FAMILY-87";Tend="1313";Tstart="942";shortTE="F";uid="4291a664-c5cc-4cce-89d4-59f3f7941487"
CM022879.1	RepeatMasker	Unknown	7123392	7123680	1195	+	.	ID="RND-6_FAMILY-4449";Tend="1170";Tstart="857";shortTE="F";uid="86b86827-dd3a-422e-80e6-81d506469c8e"
CM022879.1	RepeatMasker	DNA/hAT-Tip100	8755414	8756095	4547	+	.	ID="RND-1_FAMILY-688";Tend="1641";Tstart="939";shortTE="F";uid="0c55d8fd-f143-4219-9232-5db784cd8b7a"
CM022879.1	RepeatMasker	SINE/5S	926359	926721	1384	+	.	ID="RND-3_FAMILY-220";Tend="1313";Tstart="969";shortTE="F";uid="b30e4552-1f89-4e8e-8fd5-68a4b9a130d1"
CM022879.1	RepeatMasker	Unknown	27643660	27645186	8067	+	.	ID="RND-4_FAMILY-645";Tend="2113";Tstart="568";shortTE="F";uid="16d88ecb-b3eb-407a-a3b0-de0eebb0eccb"
CM022879.1	RepeatMasker	Unknown	16405103	16405237	464	+	.	ID="RND-4_FAMILY-1056";Tend="551";Tstart="396";shortTE="F";uid="8b4461e3-265d-4b5e-9748-934ce97317f0"
CM022879.1	RepeatMasker	Unknown	11058975	11059187	640	+	.	ID="RND-6_FAMILY-6755";Tend="1278";Tstart="1015";shortTE="F";uid="60507afc-cb48-4ef0-a648-a96571fc3e58"
CM022879.1	RepeatMasker	Unknown	8676429	8677175	2705	+	.	ID="RND-6_FAMILY-370";Tend="1821";Tstart="775";shortTE="F";uid="2c8f71a2-2600-45ab-9186-e6afb13d64fa"
CM022879.1	RepeatMasker	Satellite	31931809	31932382	3118	+	.	ID="RND-6_FAMILY-577";Tend="1294";Tstart="644";shortTE="F";uid="dfdc7a25-12ba-4d07-8569-764ccebd85e7"
CM022879.1	RepeatMasker	DNA	33398075	33398205	465	+	.	ID="RND-5_FAMILY-2309";Tend="1395";Tstart="1243";shortTE="F";uid="91c48ca8-c86f-4561-9a07-358949aedb44"
CM022879.1	RepeatMasker	RC/Helitron	6809230	6809668	1698	+	.	ID="RND-6_FAMILY-317";TEgroup="ctg_6%7CRND-6_FAMILY-317%7C5";Tend="1158";Tstart="929";shortTE="F";uid="27bffc1e-a2b4-4373-b4b3-5f1767feb0bf"
CM022879.1	RepeatMasker	Satellite	1559838	1560085	1931	+	.	ID="RND-6_FAMILY-577";Tend="1295";Tstart="1047";shortTE="F";uid="62770cc9-3fb1-4ee6-8041-475c180307c6"
CM022879.1	RepeatMasker	LINE/CR1	33600854	33601060	436	+	.	ID="RND-6_FAMILY-12989";Tend="1552";Tstart="1261";shortTE="F";uid="c5e90d3c-170d-4464-93ba-4537ae9f89d2"
CM022879.1	RepeatMasker	RC/Helitron	24499693	24500111	2531	+	.	ID="RND-4_FAMILY-2756";Tend="1368";Tstart="924";shortTE="F";uid="8b763d0a-2e3d-4a02-948a-eac59be26de4"
CM022879.1	RepeatMasker	LINE/CR1	23397766	23398080	563	+	.	ID="RND-6_FAMILY-280";Tend="853";Tstart="459";shortTE="F";uid="01a33d79-ef7c-4487-b3df-8f72efc01a56"
CM022879.1	RepeatMasker	LINE/L2	31963083	31963196	552	+	.	ID="RND-1_FAMILY-361";Tend="1386";Tstart="1281";shortTE="F";uid="336dd7ec-887f-4ee2-a830-dc8afaa8e112"
CM022879.1	RepeatMasker	RC/Helitron	9582119	9582545	2843	+	.	ID="RND-4_FAMILY-2756";Tend="1349";Tstart="920";shortTE="F";uid="1e6d5e5f-9380-40bc-acc5-f6ee712341a5"
CM022879.1	RepeatMasker	Unknown	34124903	34125291	2838	+	.	ID="RND-6_FAMILY-8794";Tend="1319";Tstart="897";shortTE="F";uid="3ff2a9e2-5004-41ca-8a07-63d2a7c6532b"
CM022879.1	RepeatMasker	Satellite	6883381	6883662	2125	+	.	ID="RND-6_FAMILY-577";Tend="1032";Tstart="753";shortTE="F";uid="0e61dd2b-d303-4b53-9731-614bd0fb4f25"
CM022879.1	RepeatMasker	Unknown	1579861	1580111	1125	+	.	ID="RND-6_FAMILY-3995";Tend="1389";Tstart="1130";shortTE="F";uid="257b2768-e0ea-435a-85a8-2b291347cb02"
CM022879.1	RepeatMasker	SINE/tRNA-RTE	24733661	24733793	722	+	.	ID="RND-6_FAMILY-11569";Tend="1203";Tstart="1061";shortTE="F";uid="49b2326c-6cad-4b3b-838f-4fb5a478ae30"
CM022879.1	RepeatMasker	DNA/CMC-Chapaev-3	28594286	28594397	431	+	.	ID="RND-6_FAMILY-2378";Tend="927";Tstart="820";shortTE="F";uid="4a5ff9fa-d253-47b3-830b-416cbd00b45e"
CM022879.1	RepeatMasker	Unknown	684491	685151	4488	+	.	ID="RND-1_FAMILY-49";Tend="1617";Tstart="964";shortTE="F";uid="4b04c108-8a5b-4ab6-a818-e8b57e6e41d8"
CM022879.1	RepeatMasker	Unknown	33821981	33822287	722	+	.	ID="RND-6_FAMILY-92";TEgroup="ctg_6%7CRND-6_FAMILY-92%7C3";Tend="1470";Tstart="960";shortTE="T";uid="525d9f95-e0ea-4371-a027-ba4a9b27c843"
CM022879.1	RepeatMasker	Unknown	29404051	29404234	1067	+	.	ID="RND-1_FAMILY-137";Tend="1203";Tstart="991";shortTE="F";uid="50a10eab-5977-4db8-8c86-241c4455d986"
CM022879.1	RepeatMasker	Satellite	33161346	33161570	1625	+	.	ID="RND-6_FAMILY-46";Tend="1491";Tstart="1273";shortTE="F";uid="33bd1d36-a770-49a4-b9fa-74c0d930ec80"
CM022879.1	RepeatMasker	Unknown	13003043	13003286	1439	+	.	ID="RND-6_FAMILY-2909";Tend="3207";Tstart="2958";shortTE="F";uid="a9fcfda9-6982-4c7a-8729-67faa230b264"
CM022879.1	RepeatMasker	Unknown	1335212	1335682	911	+	.	ID="RND-4_FAMILY-176";Tend="1189";Tstart="929";shortTE="F";uid="f06388ce-9de8-4687-9732-01dbe3bb1188"
CM022879.1	RepeatMasker	LINE/CR1	17308835	17309420	3462	+	.	ID="RND-1_FAMILY-367";Tend="1583";Tstart="942";shortTE="F";uid="3934b656-eb2f-4ae8-8557-c2a6f6d69518"
CM022879.1	RepeatMasker	DNA/hAT-Tip100	5559032	5559316	2023	+	.	ID="RND-1_FAMILY-217";Tend="1306";Tstart="1033";shortTE="F";uid="7a164279-ed55-4a92-9534-990ee378fd29"
CM022879.1	RepeatMasker	LTR/Gypsy	20513927	20515917	9597	+	.	ID="RND-6_FAMILY-1121";Tend="1902";Tstart="4";shortTE="F";uid="6dab586d-318f-419b-b2f1-c845cfe33ca9"
CM022879.1	RepeatMasker	Unknown	23315168	23315408	1280	+	.	ID="RND-6_FAMILY-7290";Tend="1418";Tstart="1164";shortTE="F";uid="594c0e95-0d8b-45c9-9348-645198eb77cc"
CM022879.1	RepeatMasker	LINE/RTE-BovB	14945299	14945675	602	+	.	ID="RND-1_FAMILY-30";TEgroup="ctg_6%7CRND-1_FAMILY-30%7C13";Tend="1112";Tstart="801";shortTE="T";uid="3a13719a-2033-4cf8-aa31-b0e6bf823325"
CM022879.1	RepeatMasker	Unknown	4159605	4159717	791	+	.	ID="RND-6_FAMILY-3995";Tend="1219";Tstart="1102";shortTE="F";uid="09fb2a08-82e4-43b1-8fb3-4af781b483fb"
CM022879.1	RepeatMasker	Satellite	31493304	31493477	1271	+	.	ID="RND-6_FAMILY-46";Tend="1518";Tstart="1346";shortTE="F";uid="3988d6d0-faef-4434-8c3a-a0c97f829937"
CM022879.1	RepeatMasker	DNA/TcMar-Tc1	19784374	19784784	2882	+	.	ID="RND-1_FAMILY-226";Tend="1775";Tstart="1362";shortTE="F";uid="b07e6233-1400-4d21-9a10-14612fa5c7c1"
CM022879.1	RepeatMasker	Unknown	33175804	33176156	2838	+	.	ID="RND-1_FAMILY-121";Tend="1318";Tstart="951";shortTE="F";uid="28bad626-0e9a-4288-96ae-640b0cf5a838"
CM022879.1	RepeatMasker	SINE/5S	291886	292160	2119	+	.	ID="RND-6_FAMILY-1850";Tend="1231";Tstart="961";shortTE="F";uid="4e767309-c286-48a8-8fb7-0ba37318e455"
CM022879.1	RepeatMasker	DNA/TcMar-Tc1	13445089	13445353	674	+	.	ID="RND-6_FAMILY-137";TEgroup="ctg_6%7CRND-6_FAMILY-137%7C2";Tend="1609";Tstart="729";shortTE="F";uid="416eaab4-451a-415b-97b9-88f25248e4f0"
CM022879.1	RepeatMasker	Unknown	18454093	18454195	470	+	.	ID="RND-6_FAMILY-4449";Tend="943";Tstart="837";shortTE="F";uid="7c78b2f6-b835-458e-8665-c6202542af81"
CM022879.1	RepeatMasker	RC/Helitron	18894343	18894561	955	+	.	ID="RND-1_FAMILY-496";Tend="1266";Tstart="990";shortTE="F";uid="ba10e16a-ae8c-4947-9547-b24efe1a380f"
CM022879.1	RepeatMasker	DNA	13302919	13304404	4596	+	.	ID="RND-4_FAMILY-1031";Tend="2673";Tstart="1171";shortTE="F";uid="b86c8470-3351-4259-9878-ab3f5e1e8c68"
CM022879.1	RepeatMasker	SINE/tRNA-RTE	14838698	14838873	666	+	.	ID="RND-6_FAMILY-1330";Tend="1117";Tstart="922";shortTE="F";uid="5f1ef447-3863-4bc2-b56d-29b111af6d0b"
CM022879.1	RepeatMasker	DNA/TcMar-Mariner	8478658	8479313	3984	+	.	ID="RND-1_FAMILY-346";Tend="1685";Tstart="956";shortTE="F";uid="53f5c51e-b1f3-4c88-bb6b-3fe23398ec9f"
CM022879.1	RepeatMasker	Unknown	21950350	21950547	822	+	.	ID="RND-5_FAMILY-832";Tend="1193";Tstart="1013";shortTE="F";uid="3e8b703c-1b20-4323-90ea-01c0c847cb95"
CM022879.1	RepeatMasker	Unknown	13472401	13472823	2430	+	.	ID="RND-6_FAMILY-11688";Tend="1332";Tstart="860";shortTE="F";uid="ec5cbe69-51c6-4432-94ce-7aef12987f27"
CM022879.1	RepeatMasker	Unknown	13960477	13960600	738	+	.	ID="RND-5_FAMILY-1523";Tend="1115";Tstart="980";shortTE="F";uid="5d638f5b-7f00-4073-9850-ea1ededb23eb"
CM022879.1	RepeatMasker	LTR/Gypsy	28657377	28657956	2847	+	.	ID="RND-5_FAMILY-481";Tend="1573";Tstart="1061";shortTE="F";uid="22940ef1-8761-40ef-9681-31b7144e15be"
CM022879.1	RepeatMasker	Unknown	31002334	31002470	512	+	.	ID="RND-4_FAMILY-70";Tend="1020";Tstart="868";shortTE="F";uid="ed9d7449-e634-4773-af6e-fd7f570fee95"
CM022879.1	RepeatMasker	RC/Helitron	28931510	28931805	1234	+	.	ID="RND-1_FAMILY-496";Tend="1197";Tstart="948";shortTE="F";uid="cfb981b7-a8c3-4997-987f-0303ff2b9a1c"
CM022879.1	RepeatMasker	Satellite	15969090	15969362	1504	+	.	ID="RND-6_FAMILY-577";Tend="1040";Tstart="754";shortTE="F";uid="6bab9efb-a6de-4b73-88f2-214b99eddc64"
CM022879.1	RepeatMasker	Unknown	17635032	17635419	461	+	.	ID="RND-6_FAMILY-1317";TEgroup="ctg_6%7CRND-6_FAMILY-1317%7C2";Tend="1664";Tstart="1347";shortTE="T";uid="87f30f7d-5b8c-487d-99c3-cf0aa46e3271"
CM022879.1	RepeatMasker	Unknown	17361017	17361205	944	+	.	ID="RND-6_FAMILY-1688";Tend="1543";Tstart="1356";shortTE="F";uid="41a9034e-0b9b-4d33-9307-5405942eb6f7"
CM022879.1	RepeatMasker	Unknown	11300403	11300503	468	+	.	ID="RND-6_FAMILY-9040";Tend="1271";Tstart="1163";shortTE="F";uid="b6269a81-215a-4f79-9a9f-2ff47d365edd"
CM022879.1	RepeatMasker	RC/Helitron	31582689	31582823	574	+	.	ID="RND-1_FAMILY-8";Tend="970";Tstart="830";shortTE="F";uid="cb0d34db-ae1e-443b-907e-af6970289a13"
CM022879.1	RepeatMasker	Unknown	14574533	14574647	661	+	.	ID="RND-5_FAMILY-449";Tend="1165";Tstart="1078";shortTE="F";uid="3548b563-ee59-4469-b122-a6ee8c7439cf"
CM022879.1	RepeatMasker	Unknown	26790778	26790966	810	+	.	ID="RND-1_FAMILY-137";Tend="1189";Tstart="997";shortTE="F";uid="50fa0b60-6abd-4f90-8696-511e103513ff"
CM022879.1	RepeatMasker	DNA	23016991	23017112	527	+	.	ID="RND-4_FAMILY-311";Tend="1621";Tstart="1484";shortTE="F";uid="67a7c709-7ce0-47a1-be47-119e27f63d0a"
CM022879.1	RepeatMasker	Unknown	7999481	7999784	937	+	.	ID="RND-1_FAMILY-251";Tend="374";Tstart="77";shortTE="F";uid="a04dd035-cdb3-46ba-b4e6-50e0faacbceb"
CM022879.1	RepeatMasker	Unknown	13248981	13249130	742	+	.	ID="RND-4_FAMILY-560";Tend="993";Tstart="848";shortTE="F";uid="1ca63f50-0a9f-4dec-a5e1-1c72ee26af16"
CM022879.1	RepeatMasker	RC/Helitron	2667658	2667769	658	+	.	ID="RND-1_FAMILY-170";Tend="654";Tstart="551";shortTE="F";uid="256198ad-01f1-4788-a68d-cc8a2b087d6c"
CM022879.1	RepeatMasker	LINE/L2	4279840	4280003	535	+	.	ID="RND-1_FAMILY-484";Tend="2277";Tstart="2124";shortTE="F";uid="9126953c-0b56-41b1-8d0b-4afd6cf6bc02"
CM022879.1	RepeatMasker	Unknown	17286125	17286231	770	+	.	ID="RND-4_FAMILY-4275";Tend="1048";Tstart="937";shortTE="F";uid="34a81917-dc4d-4b11-b676-164bc9dca000"
CM022879.1	RepeatMasker	SINE/tRNA-RTE	3012156	3012482	2068	+	.	ID="RND-4_FAMILY-632";Tend="1110";Tstart="795";shortTE="F";uid="33fadea3-026c-42a8-8bae-4455ac7c29f1"
CM022879.1	RepeatMasker	Unknown	26037880	26038343	1001	+	.	ID="RND-5_FAMILY-1421";Tend="1675";Tstart="1084";shortTE="F";uid="3ed05806-0b2f-4490-b62e-172f084058dc"
CM022879.1	RepeatMasker	Unknown	13959024	13959380	2179	+	.	ID="RND-1_FAMILY-115";Tend="1274";Tstart="909";shortTE="F";uid="30b129fd-3a95-4f1d-8efb-e06c268154c8"
CM022879.1	RepeatMasker	DNA/hAT-Tip100	21070603	21070727	606	+	.	ID="RND-3_FAMILY-262";Tend="907";Tstart="780";shortTE="F";uid="b1ff4b99-45b9-4a2e-8569-78df44a09ca0"
CM022879.1	RepeatMasker	LINE/RTE-BovB	586405	586517	790	+	.	ID="RND-5_FAMILY-1885";Tend="1221";Tstart="1110";shortTE="F";uid="92fcb44b-1b88-43d3-a516-5ae6e1adf79b"
CM022879.1	RepeatMasker	Unknown	15607262	15607761	1071	+	.	ID="RND-5_FAMILY-502";Tend="1513";Tstart="998";shortTE="F";uid="21ca918a-a669-43c0-ab85-cd366313f356"
CM022879.1	RepeatMasker	DNA/hAT-Tip100	10122371	10122593	849	+	.	ID="RND-5_FAMILY-697";Tend="1056";Tstart="870";shortTE="F";uid="24a56c1d-7c48-4f2b-b4b0-accb98cbc499"
CM022879.1	RepeatMasker	Unknown	1767280	1767569	1431	+	.	ID="RND-6_FAMILY-524";Tend="1298";Tstart="980";shortTE="F";uid="5eca8c9f-75d7-4e0c-af2c-d329006fd50d"
CM022879.1	RepeatMasker	Satellite	27318622	27318827	1537	+	.	ID="RND-3_FAMILY-672";Tend="1137";Tstart="932";shortTE="F";uid="9c0b53c6-93d1-4c3c-a18d-891921b05b54"
CM022879.1	RepeatMasker	Unknown	2295646	2296016	1354	+	.	ID="RND-6_FAMILY-8794";Tend="1331";Tstart="854";shortTE="F";uid="19fa02bd-8945-4539-a819-e6aee2333d2f"
CM022879.1	RepeatMasker	RC/Helitron	19502346	19502860	1539	+	.	ID="RND-6_FAMILY-2083";Tend="1596";Tstart="968";shortTE="F";uid="fa26857a-5aea-46b2-805c-2c1d55068be4"
CM022879.1	RepeatMasker	LINE/R1-LOA	4461960	4462143	1487	+	.	ID="RND-1_FAMILY-768";Tend="306";Tstart="116";shortTE="F";uid="82d21357-4335-4412-b7fd-81a530489a3e"
CM022879.1	RepeatMasker	Unknown	321965	322074	957	+	.	ID="RND-1_FAMILY-147";Tend="1281";Tstart="1172";shortTE="F";uid="18b52aac-d5f5-4662-a559-e03e3f0f25e5"
CM022879.1	RepeatMasker	Unknown	33336766	33336963	1471	+	.	ID="RND-6_FAMILY-1328";Tend="1071";Tstart="874";shortTE="F";uid="c02f6743-9542-4f3c-900e-20603e7d6fda"
CM022879.1	RepeatMasker	Unknown	14493549	14495613	2607	+	.	ID="RND-5_FAMILY-277";TEgroup="ctg_6%7CRND-5_FAMILY-277%7C5";Tend="2254";Tstart="613";shortTE="F";uid="e7fb2450-ddbd-4279-b021-27f9dc689904"
CM022879.1	RepeatMasker	DNA/TcMar-Tc1	13352252	13352358	632	+	.	ID="RND-6_FAMILY-1542";Tend="2296";Tstart="2199";shortTE="F";uid="22b0c155-f0a5-4a8e-b3bb-21843617d43c"
CM022879.1	RepeatMasker	Unknown	15447492	15447765	1376	+	.	ID="RND-1_FAMILY-282";TEgroup="ctg_6%7CRND-1_FAMILY-282%7C5";Tend="909";Tstart="710";shortTE="F";uid="5596cd10-6a52-44ca-9fab-0fba3cb9f9fc"
CM022879.1	RepeatMasker	Unknown	2995940	2996156	1120	+	.	ID="RND-6_FAMILY-6037";Tend="2418";Tstart="2200";shortTE="F";uid="5b96af81-0bbd-4445-836a-fc1b042ccf62"
CM022879.1	RepeatMasker	DNA/Sola-1	26344576	26344713	743	+	.	ID="RND-6_FAMILY-924";Tend="1488";Tstart="1349";shortTE="F";uid="27a7c406-ca37-4cdc-b394-e2d485aecdd1"
CM022879.1	RepeatMasker	Unknown	14497748	14497910	986	+	.	ID="RND-6_FAMILY-1191";Tend="879";Tstart="696";shortTE="F";uid="cbf5c722-b404-4d64-85dd-f46a8d383005"
CM022879.1	RepeatMasker	RC/Helitron	4694239	4694758	1424	+	.	ID="RND-1_FAMILY-193";TEgroup="ctg_6%7CRND-1_FAMILY-193%7C8";Tend="1995";Tstart="651";shortTE="F";uid="088d1783-4eab-48b9-8c9b-1fb2cf39cb0a"
CM022879.1	RepeatMasker	Unknown	33398793	33399346	4120	+	.	ID="RND-4_FAMILY-132";Tend="1497";Tstart="953";shortTE="F";uid="a45133ed-8320-49ac-8fc2-fb9b4cc22fc8"
CM022879.1	RepeatMasker	Unknown	22176186	22176304	568	+	.	ID="RND-4_FAMILY-4275";Tend="1088";Tstart="955";shortTE="F";uid="4c0254bd-8c88-4a27-8815-f0ee5cb516bd"
CM022879.1	RepeatMasker	DNA/hAT-Tip100	4861320	4861507	1031	+	.	ID="RND-3_FAMILY-262";Tend="1118";Tstart="931";shortTE="F";uid="bda2a1a1-de81-4d20-ab75-c4d30e8948df"
CM022879.1	RepeatMasker	Unknown	27744910	27745065	940	+	.	ID="RND-6_FAMILY-1191";Tend="1492";Tstart="1291";shortTE="F";uid="37d2804d-f123-42ec-b234-c43866c6b467"
CM022879.1	RepeatMasker	Unknown	21174662	21174850	1149	+	.	ID="RND-1_FAMILY-66";Tend="1146";Tstart="955";shortTE="F";uid="d478a55f-cac9-4faf-9fa3-0d73b190461b"
CM022879.1	RepeatMasker	Unknown	7488510	7488775	635	+	.	ID="RND-1_FAMILY-191";Tend="1974";Tstart="1704";shortTE="F";uid="bc301f28-220b-45b7-8b71-e8dbad370140"
CM022879.1	RepeatMasker	DNA/Academ-1	65552	65787	1112	+	.	ID="RND-1_FAMILY-347";Tend="1434";Tstart="1219";shortTE="F";uid="720360d4-c79b-4aad-870a-8cc9cf8dfa88"
CM022879.1	RepeatMasker	Unknown	11518257	11518425	538	+	.	ID="RND-6_FAMILY-370";Tend="1956";Tstart="1809";shortTE="F";uid="b22bc0ab-8268-4806-a3f4-82f7e781da49"
CM022879.1	RepeatMasker	RC/Helitron	24390360	24390609	1314	+	.	ID="RND-6_FAMILY-6367";Tend="1121";Tstart="847";shortTE="F";uid="2113bf1f-8d7a-4678-8860-e520f94dcc0f"
CM022879.1	RepeatMasker	LINE/L2	16289761	16290364	691	+	.	ID="RND-6_FAMILY-5244";Tend="726";Tstart="86";shortTE="F";uid="91943c80-ba87-4d10-bc01-6b1bee38d8ed"
CM022879.1	RepeatMasker	RC/Helitron	274594	275140	2976	+	.	ID="RND-5_FAMILY-688";Tend="1676";Tstart="1265";shortTE="F";uid="18128b0c-fba5-454d-b0c9-d6e585eaffa0"
CM022879.1	RepeatMasker	DNA/TcMar-Tc1	11596415	11596786	2616	+	.	ID="RND-5_FAMILY-2403";Tend="1831";Tstart="1476";shortTE="F";uid="26fecbb3-eac4-4df6-aa8e-850089acb902"
CM022879.1	RepeatMasker	DNA/hAT-Charlie	22254426	22254644	665	+	.	ID="RND-2_FAMILY-110";TEgroup="ctg_6%7CRND-2_FAMILY-110%7C31";Tend="1339";Tstart="937";shortTE="T";uid="e5e30650-f55b-4509-9380-73645241f7ce"
CM022879.1	RepeatMasker	DNA/hAT-Charlie	4816832	4817367	1595	+	.	ID="RND-2_FAMILY-110";TEgroup="ctg_6%7CRND-2_FAMILY-110%7C9";Tend="1327";Tstart="937";shortTE="F";uid="9646bdd5-5647-4976-8c70-068918cda0df"
CM022879.1	RepeatMasker	Satellite	3703358	3703610	1618	+	.	ID="RND-6_FAMILY-46";Tend="1524";Tstart="1263";shortTE="F";uid="031e17f7-7ab0-4c71-af3c-4feb6c8b50c7"
CM022879.1	RepeatMasker	DNA/TcMar-Tc1	230888	231266	2813	+	.	ID="RND-4_FAMILY-629";Tend="1585";Tstart="1207";shortTE="F";uid="ceb7f380-99ae-49e4-94b0-5e3cea12e7e5"
CM022879.1	RepeatMasker	LINE/R1	7038814	7039473	4067	+	.	ID="RND-6_FAMILY-949";Tend="1448";Tstart="721";shortTE="F";uid="44b21583-727b-4161-89e0-c3e126b28e70"
CM022879.1	RepeatMasker	DNA/TcMar-Tc1	2156275	2156647	2976	+	.	ID="RND-6_FAMILY-514";Tend="1293";Tstart="916";shortTE="F";uid="0c113efd-8660-4214-81b4-841188d5ff8e"
CM022879.1	RepeatMasker	Satellite	27912459	27912661	842	+	.	ID="RND-3_FAMILY-672";Tend="1166";Tstart="932";shortTE="F";uid="b872c49c-36d0-47f0-8b88-4516aa1cf971"
CM022879.1	RepeatMasker	RC/Helitron	4250121	4250230	413	+	.	ID="RND-6_FAMILY-4124";Tend="1659";Tstart="1542";shortTE="F";uid="8472c55e-3869-4981-b5cc-1ccb53a66bf9"
CM022879.1	RepeatMasker	DNA/hAT-Tip100	30848658	30848903	1642	+	.	ID="RND-6_FAMILY-8753";Tend="1201";Tstart="926";shortTE="F";uid="30c94fb2-50bc-46f8-9676-b5778b087f39"
CM022879.1	RepeatMasker	SINE/tRNA-RTE	32285013	32285197	1056	+	.	ID="RND-1_FAMILY-48";Tend="1078";Tstart="889";shortTE="F";uid="f490c099-e623-4cc9-b384-92b3cec2d9f7"
CM022879.1	RepeatMasker	Unknown	26697709	26697821	543	+	.	ID="RND-6_FAMILY-7290";Tend="1297";Tstart="1189";shortTE="F";uid="884a3505-187c-4f8d-964f-1b8d20411676"
CM022879.1	RepeatMasker	Unknown	31378003	31378245	1124	+	.	ID="RND-6_FAMILY-154";Tend="1445";Tstart="1212";shortTE="F";uid="34f9e5a9-1b51-4be9-a157-a04706dda763"
CM022879.1	RepeatMasker	SINE/tRNA-RTE	12036442	12036563	764	+	.	ID="RND-6_FAMILY-11569";Tend="1175";Tstart="1056";shortTE="F";uid="37359a1a-d6a9-407a-bf36-b2a26be73c10"
CM022879.1	RepeatMasker	Unknown	30724042	30724232	842	+	.	ID="RND-4_FAMILY-1697";Tend="1289";Tstart="1111";shortTE="F";uid="7cf28e86-a23d-4b83-95e7-08089bc3dd75"
CM022879.1	RepeatMasker	RC/Helitron	8060865	8061177	1390	+	.	ID="RND-4_FAMILY-2756";Tend="1368";Tstart="852";shortTE="F";uid="b8738204-ab72-462b-a21e-5eb0c4c67d11"
CM022879.1	RepeatMasker	Unknown	33616345	33616621	1037	+	.	ID="RND-4_FAMILY-30";Tend="1251";Tstart="952";shortTE="F";uid="9f6dd47f-cd68-47d9-9623-542a258b8e3c"
CM022879.1	RepeatMasker	RC/Helitron	15293466	15293656	950	+	.	ID="RND-1_FAMILY-496";Tend="1138";Tstart="923";shortTE="F";uid="d2c4408a-06b1-48e8-b450-b92683d9a265"
CM022879.1	RepeatMasker	SINE/tRNA-RTE	25604548	25604741	1074	+	.	ID="RND-1_FAMILY-65";Tend="1118";Tstart="930";shortTE="F";uid="69159216-d34a-4e97-ab79-f2f9b9af2eb5"
CM022879.1	RepeatMasker	Unknown	23549965	23550113	994	+	.	ID="RND-6_FAMILY-6615";Tend="1063";Tstart="906";shortTE="F";uid="3dbf6359-820b-46be-950a-b6656fa761d5"
CM022879.1	RepeatMasker	SINE/tRNA-RTE	10368529	10368806	2305	+	.	ID="RND-4_FAMILY-339";Tend="1166";Tstart="891";shortTE="F";uid="34a5d47a-d657-4c4f-a3c1-e44b48552e10"
CM022879.1	RepeatMasker	DNA/TcMar-Tc1	7948771	7948937	1379	+	.	ID="RND-5_FAMILY-238";Tend="871";Tstart="705";shortTE="F";uid="603c8770-3f11-4712-a1ed-ec744a865737"
CM022879.1	RepeatMasker	Unknown	11849055	11849355	1474	+	.	ID="RND-6_FAMILY-6755";Tend="1371";Tstart="1068";shortTE="F";uid="3b6c43b2-defc-492a-a2c6-757943ff4840"
CM022879.1	RepeatMasker	LINE/Penelope	29499827	29500011	584	+	.	ID="RND-6_FAMILY-236";Tend="187";Tstart="1";shortTE="F";uid="b5d7c05e-d9c3-473d-9041-4cc03523302b"
CM022879.1	RepeatMasker	Unknown	28286421	28286952	4351	+	.	ID="RND-1_FAMILY-52";Tend="1459";Tstart="917";shortTE="F";uid="b169526d-9f5e-4efe-b4eb-b34c2334f372"
CM022879.1	RepeatMasker	Unknown	29670442	29670632	1564	+	.	ID="RND-1_FAMILY-551";Tend="1465";Tstart="1274";shortTE="F";uid="57fe289b-32fc-4b12-a79a-87aa78701005"
CM022879.1	RepeatMasker	Unknown	16641911	16642049	1143	+	.	ID="RND-2_FAMILY-87";Tend="1079";Tstart="941";shortTE="F";uid="aa805242-ebc5-4b5c-9f92-94c3df17f065"
CM022879.1	RepeatMasker	Unknown	20896750	20896884	565	+	.	ID="RND-6_FAMILY-721";Tend="148";Tstart="14";shortTE="F";uid="1e682cde-e8aa-46bb-8367-a6c0aa6991ba"
CM022879.1	RepeatMasker	Unknown	32237867	32238052	929	+	.	ID="RND-2_FAMILY-22";Tend="1148";Tstart="954";shortTE="F";uid="58bd060b-b784-4bfb-8ef7-123d6a500f7d"
CM022879.1	RepeatMasker	Unknown	674633	675080	3857	+	.	ID="RND-1_FAMILY-118";Tend="1369";Tstart="922";shortTE="F";uid="2cd30506-6898-498f-b690-f59d900378ca"
CM022879.1	RepeatMasker	Unknown	26490439	26490551	486	+	.	ID="RND-6_FAMILY-11006";Tend="1344";Tstart="1232";shortTE="F";uid="b31d83ca-9724-4cb2-8ccf-b4f2dfcae5f9"
CM022879.1	RepeatMasker	Unknown	82965	83480	3237	+	.	ID="RND-4_FAMILY-132";Tend="1515";Tstart="1018";shortTE="F";uid="d48f0740-fde4-4e9f-a4a3-47c98cb9206e"
CM022879.1	RepeatMasker	Unknown	16662121	16662430	835	+	.	ID="RND-6_FAMILY-1735";Tend="1166";Tstart="859";shortTE="F";uid="108d425b-b903-4838-9215-2d573ed8587e"
CM022879.1	RepeatMasker	Unknown	18477873	18478214	1536	+	.	ID="RND-4_FAMILY-70";Tend="1312";Tstart="962";shortTE="F";uid="48a9b5c7-9540-4c4d-be4f-35c104f94960"
CM022879.1	RepeatMasker	Unknown	16349289	16349395	472	+	.	ID="RND-6_FAMILY-7290";Tend="1321";Tstart="1213";shortTE="F";uid="1a0735c4-7100-462f-ad92-d3d28fbb67e8"
CM022879.1	RepeatMasker	Unknown	9924969	9925503	3761	+	.	ID="RND-5_FAMILY-502";Tend="1474";Tstart="950";shortTE="F";uid="bfa6b5b8-9bd8-4228-a315-c76d2bfb0f88"
CM022879.1	RepeatMasker	Satellite	4004625	4004873	1165	+	.	ID="RND-6_FAMILY-46";Tend="1494";Tstart="1246";shortTE="F";uid="93c804b6-6002-41a7-ba6a-ab643417447a"
CM022879.1	RepeatMasker	LINE/Penelope	2843412	2843766	796	+	.	ID="RND-1_FAMILY-194";TEgroup="ctg_6%7CRND-1_FAMILY-194%7C3";Tend="1844";Tstart="1294";shortTE="F";uid="23e0fee3-4269-4773-9aa1-8550cc2ad5e2"
CM022879.1	RepeatMasker	Unknown	25413370	25413522	557	+	.	ID="RND-6_FAMILY-15185";Tend="971";Tstart="813";shortTE="F";uid="9ad79a73-2c2a-43de-8410-8edf92f8e937"
CM022879.1	RepeatMasker	RC/Helitron	5979922	5980048	669	+	.	ID="RND-6_FAMILY-6367";Tend="1032";Tstart="845";shortTE="F";uid="fb461ccc-d426-4754-9093-cbdca3b87580"
CM022879.1	RepeatMasker	Unknown	1492887	1493009	571	+	.	ID="RND-5_FAMILY-9339";Tend="799";Tstart="678";shortTE="F";uid="7b6abb6c-f126-4352-b42d-be5ec4e84335"
CM022879.1	RepeatMasker	Unknown	13912439	13912680	838	+	.	ID="RND-1_FAMILY-483";Tend="1603";Tstart="1349";shortTE="F";uid="87e7b944-2cb2-4b8b-a0d7-ad6673a025cf"
CM022879.1	RepeatMasker	LINE/I	32109877	32110026	926	+	.	ID="RND-5_FAMILY-991";Tend="1293";Tstart="1144";shortTE="F";uid="66c66b39-6c60-4e2d-8cf7-bdde1b3fada4"
CM022879.1	RepeatMasker	Unknown	19461665	19461808	484	+	.	ID="RND-6_FAMILY-4117";Tend="804";Tstart="661";shortTE="F";uid="78f7228c-3e3a-41e4-a599-bfd2f05dd858"
CM022879.1	RepeatMasker	Unknown	16820648	16820845	905	+	.	ID="RND-4_FAMILY-560";Tend="1036";Tstart="851";shortTE="F";uid="dc51e76e-81a0-4661-b801-cbeed208623a"
CM022879.1	RepeatMasker	DNA/hAT-Tip100	29854484	29854939	3432	+	.	ID="RND-1_FAMILY-209";Tend="1365";Tstart="877";shortTE="F";uid="05bd709f-fe69-4b07-bda5-8108cdd3fd37"
CM022879.1	RepeatMasker	DNA/Ginger-2	10805912	10806217	2277	+	.	ID="RND-1_FAMILY-305";Tend="1515";Tstart="1207";shortTE="F";uid="e9dac069-3fdb-425b-bc4d-74202fb847ac"
CM022879.1	RepeatMasker	LINE/RTE-BovB	4290112	4290452	1625	+	.	ID="RND-5_FAMILY-1885";Tend="1222";Tstart="909";shortTE="F";uid="54289b2a-830b-419c-a695-1aadbf5acf23"
CM022879.1	RepeatMasker	Unknown	22837659	22837882	498	+	.	ID="RND-5_FAMILY-2791";Tend="1310";Tstart="1100";shortTE="F";uid="27766acf-b7b6-449f-8288-e07d1676fb74"
CM022879.1	RepeatMasker	DNA/TcMar-Tc1	4902206	4902991	5526	+	.	ID="RND-1_FAMILY-226";Tend="1712";Tstart="894";shortTE="F";uid="3f95fdfb-c7e8-478c-b06b-ab26e7a01756"
CM022879.1	RepeatMasker	Unknown	3769745	3769874	412	+	.	ID="RND-1_FAMILY-49";Tend="1108";Tstart="972";shortTE="F";uid="2c4ac9c4-2b9a-4213-9081-d0cf1b56745f"
CM022879.1	RepeatMasker	LINE/I-Jockey	1159908	1160196	530	+	.	ID="TART_DV";Tend="3023";Tstart="2735";shortTE="F";uid="d2b83508-26c2-47b5-8069-ba8de1046219"
CM022879.1	RepeatMasker	DNA/hAT-Blackjack	33928077	33928221	1018	+	.	ID="RND-1_FAMILY-603";Tend="1323";Tstart="1180";shortTE="F";uid="fe16542d-fd94-4c9c-9ea1-5490fdb44edc"
CM022879.1	RepeatMasker	DNA/hAT-Blackjack	24057281	24057511	1588	+	.	ID="RND-1_FAMILY-493";Tend="1204";Tstart="958";shortTE="F";uid="e26d5a9f-87e6-4f82-8880-a3a149d92512"
CM022879.1	RepeatMasker	Unknown	12088020	12088236	1437	+	.	ID="RND-6_FAMILY-2576";Tend="1844";Tstart="1629";shortTE="F";uid="523b5b42-db0f-498e-8ab4-d1e3d3f52926"
CM022879.1	RepeatMasker	RC/Helitron	21342779	21343095	1701	+	.	ID="RND-6_FAMILY-6367";Tend="1222";Tstart="854";shortTE="F";uid="6e876bb9-11c6-4b31-9f72-2b463a1992dc"
CM022879.1	RepeatMasker	DNA/TcMar-Tc1	31562815	31563720	6737	+	.	ID="rnd-4_family-761";Tend="1850";Tstart="42";shortTE="F";uid="bb78803f-8fef-4e3d-8320-af6a2e934aad"
CM022879.1	RepeatMasker	RC/Helitron	7421308	7421965	4561	+	.	ID="RND-5_FAMILY-848";Tend="1595";Tstart="909";shortTE="F";uid="01169108-a906-4807-a7dc-2a92431daf2b"
CM022879.1	RepeatMasker	Satellite	15842374	15842599	1238	+	.	ID="RND-6_FAMILY-46";Tend="1443";Tstart="1194";shortTE="F";uid="fa2a63e1-c732-464d-91df-9b60e21b7c41"
CM022879.1	RepeatMasker	Unknown	6532628	6533006	2661	+	.	ID="RND-1_FAMILY-49";Tend="1363";Tstart="959";shortTE="F";uid="f5d32638-b9cd-4338-9b21-dc5eabc041b6"
CM022879.1	RepeatMasker	Unknown	26371228	26371389	751	+	.	ID="RND-6_FAMILY-87";Tend="1214";Tstart="1029";shortTE="F";uid="b263ee35-9dfe-4c3d-8976-975900dc2f1a"
CM022879.1	RepeatMasker	Unknown	32389232	32389370	688	+	.	ID="RND-1_FAMILY-66";Tend="1088";Tstart="934";shortTE="F";uid="9dc3e86a-bef7-4106-b589-5b9f93817081"
CM022879.1	RepeatMasker	Unknown	22174116	22174241	413	+	.	ID="RND-6_FAMILY-1688";Tend="1527";Tstart="1416";shortTE="F";uid="b87284f4-424c-49be-87f6-86d3d326ce9a"
CM022879.1	RepeatMasker	Unknown	5041787	5042023	1371	+	.	ID="RND-1_FAMILY-342";Tend="1114";Tstart="886";shortTE="F";uid="d9c6f402-68d0-498d-ac67-eb9c51df27ab"
CM022879.1	RepeatMasker	DNA/PIF-Harbinger	20382031	20382462	702	+	.	ID="RND-1_FAMILY-229";TEgroup="ctg_6%7CRND-1_FAMILY-229%7C8";Tend="1628";Tstart="875";shortTE="T";uid="7692df91-fca7-41a6-ac28-bd0fa6dbdbad"
CM022879.1	RepeatMasker	RC/Helitron	25641767	25641912	931	+	.	ID="RND-1_FAMILY-170";Tend="659";Tstart="514";shortTE="F";uid="109905a5-c019-4d1b-9c4b-b8e50c3eeeb2"
CM022879.1	RepeatMasker	RC/Helitron	24105373	24105880	1737	+	.	ID="RND-5_FAMILY-1099";Tend="1129";Tstart="606";shortTE="F";uid="8258050d-88c3-4a7c-9546-e40b2cdbd2a7"
CM022879.1	RepeatMasker	DNA/hAT-Charlie	9188946	9189141	1143	+	.	ID="HAT-1_DAN";Tend="2943";Tstart="2753";shortTE="F";uid="fd8b1e4e-84bd-40ec-b9a7-14e8dfc280ef"
CM022879.1	RepeatMasker	Unknown	1232477	1232637	1344	+	.	ID="RND-6_FAMILY-11719";Tend="1674";Tstart="1514";shortTE="F";uid="95d9a9cb-8990-413e-8ae2-31d6e7f83319"
CM022879.1	RepeatMasker	DNA/hAT-Tip100	8999095	8999278	1140	+	.	ID="RND-1_FAMILY-936";Tend="2239";Tstart="2038";shortTE="F";uid="928740b4-0ee1-4b0d-aa5d-8c469446c4f7"
CM022879.1	RepeatMasker	SINE/tRNA-RTE	24319736	24319996	1149	+	.	ID="RND-4_FAMILY-384";Tend="1175";Tstart="909";shortTE="F";uid="99c16dfd-b37d-4377-b426-9b9b1f93cd12"
CM022879.1	RepeatMasker	LINE/I-Jockey	29166852	29166966	452	+	.	ID="RND-4_FAMILY-1457";Tend="1244";Tstart="1140";shortTE="F";uid="802d7c97-6afd-469a-ac0f-f5fcbac3af13"
CM022879.1	RepeatMasker	DNA/Kolobok-T2	8614794	8615159	2535	+	.	ID="RND-1_FAMILY-20";Tend="1204";Tstart="845";shortTE="F";uid="561aac66-6625-40f5-bd1a-c18b73fb904b"
CM022879.1	RepeatMasker	SINE/tRNA-RTE	12301416	12301637	918	+	.	ID="RND-1_FAMILY-65";Tend="1142";Tstart="910";shortTE="F";uid="869a82b8-8721-47dc-82c3-66001abd3778"
CM022879.1	RepeatMasker	DNA/hAT-Tip100	6704911	6705027	692	+	.	ID="RND-4_FAMILY-13";Tend="1080";Tstart="960";shortTE="F";uid="1b918ff9-500c-4a65-91f9-0d3ad1433bb3"
CM022879.1	RepeatMasker	SINE/tRNA-RTE	25799625	25799760	745	+	.	ID="RND-1_FAMILY-29";Tend="1119";Tstart="984";shortTE="F";uid="1e020793-5052-40fd-ba02-5fb70841abe2"
CM022879.1	RepeatMasker	DNA/Ginger-2	11748216	11748516	1914	+	.	ID="rnd-1_family-113";Tend="1502";Tstart="902";shortTE="F";uid="6a8823ef-2133-45fd-a66d-84562fda64d6"
CM022879.1	RepeatMasker	Unknown	8395328	8395597	1431	+	.	ID="RND-5_FAMILY-574";Tend="1009";Tstart="717";shortTE="F";uid="5694077c-0858-40c6-a0fc-de3b87f25dc9"
CM022879.1	RepeatMasker	DNA	31848822	31849071	1521	+	.	ID="RND-5_FAMILY-2114";Tend="1882";Tstart="1646";shortTE="F";uid="059a2148-514e-4661-b26b-66cd35f76b26"
CM022879.1	RepeatMasker	SINE/tRNA-RTE	4616679	4616923	1051	+	.	ID="RND-4_FAMILY-384";Tend="1167";Tstart="913";shortTE="F";uid="7d3946f7-002a-48ea-9bff-d6046085f7a5"
CM022879.1	RepeatMasker	Unknown	12587239	12587458	896	+	.	ID="RND-3_FAMILY-332";Tend="1562";Tstart="1324";shortTE="F";uid="8bed9a80-c3f6-4a3f-bc2e-bd83d461dc5b"
CM022879.1	RepeatMasker	Satellite	27424325	27424565	1874	+	.	ID="RND-6_FAMILY-577";Tend="1294";Tstart="1049";shortTE="F";uid="cf4a94e6-07d2-464f-a79b-81126e659651"
CM022879.1	RepeatMasker	Unknown	10951884	10952231	1102	+	.	ID="RND-3_FAMILY-183";Tend="1304";Tstart="869";shortTE="F";uid="45d8cf4c-8672-4063-b961-c1f30c824ab8"
CM022879.1	RepeatMasker	Unknown	24545697	24545807	811	+	.	ID="RND-6_FAMILY-3422";Tend="738";Tstart="630";shortTE="F";uid="66be27ad-984a-42e2-8d25-f8d0f480d6a2"
CM022879.1	RepeatMasker	DNA/CMC-Chapaev-3	525423	525835	2130	+	.	ID="RND-6_FAMILY-2378";Tend="1293";Tstart="833";shortTE="F";uid="8e222b0a-0759-48d3-bbd9-3dee07e90989"
CM022879.1	RepeatMasker	SINE/tRNA-RTE	16438916	16439173	795	+	.	ID="RND-4_FAMILY-384";Tend="1176";Tstart="914";shortTE="F";uid="0496e77d-d6e5-4842-9a40-2dff7078880d"
CM022879.1	RepeatMasker	Unknown	9294978	9295169	1418	+	.	ID="RND-1_FAMILY-63";Tend="898";Tstart="683";shortTE="F";uid="b3a5a7b5-e040-43cf-bed4-25e850e3fc9e"
CM022879.1	RepeatMasker	SINE/MIR	10410357	10410646	1236	+	.	ID="RND-1_FAMILY-44";Tend="1189";Tstart="872";shortTE="F";uid="fd4b2a34-93d5-4518-adb1-b948f117ea4a"
CM022879.1	RepeatMasker	Unknown	8401591	8401759	484	+	.	ID="RND-4_FAMILY-1056";Tend="559";Tstart="377";shortTE="F";uid="c5b139e0-b8d6-40df-98f6-9d88abf612d2"
CM022879.1	RepeatMasker	DNA/hAT-Tip100	21070944	21071092	910	+	.	ID="RND-4_FAMILY-13";Tend="1112";Tstart="955";shortTE="F";uid="d7dacb3b-5624-4a36-ab14-4e68e6924179"
CM022879.1	RepeatMasker	Unknown	13479347	13479984	3489	+	.	ID="RND-1_FAMILY-191";Tend="2074";Tstart="1418";shortTE="F";uid="bb33331a-f8dd-4d96-9701-2346b76495c6"
CM022879.1	RepeatMasker	Unknown	10035471	10035596	652	+	.	ID="RND-5_FAMILY-2799";Tend="690";Tstart="574";shortTE="F";uid="d7e7d5e1-d934-4af7-8f07-ebe445af6ce6"
CM022879.1	RepeatMasker	DNA/TcMar-Tc1	17822477	17822883	1701	+	.	ID="RND-6_FAMILY-2744";Tend="951";Tstart="497";shortTE="F";uid="e858f1a9-1f5a-40fb-be7a-8b33d0684aaf"
CM022879.1	RepeatMasker	SINE/tRNA-RTE	15407092	15407412	1333	+	.	ID="RND-4_FAMILY-384";Tend="1191";Tstart="865";shortTE="F";uid="2b62e7ac-3174-4aac-abb7-cc2c95f8d5f2"
CM022879.1	RepeatMasker	LINE/R1	1421362	1422039	3960	+	.	ID="RND-5_FAMILY-1059";Tend="1421";Tstart="725";shortTE="F";uid="7b1a0cec-596c-4b63-bea8-7498a021a6f2"
CM022879.1	RepeatMasker	Satellite	24846977	24847191	1133	+	.	ID="RND-3_FAMILY-672";Tend="1165";Tstart="951";shortTE="F";uid="b07cea7c-53a4-4d82-b0e9-442bd9318a8f"
CM022879.1	RepeatMasker	Unknown	33288253	33288657	2485	+	.	ID="RND-6_FAMILY-6755";Tend="1538";Tstart="1024";shortTE="F";uid="2db52957-20f6-4837-acbd-28c94774fbc8"
CM022879.1	RepeatMasker	Unknown	5601514	5601852	2711	+	.	ID="RND-1_FAMILY-294";Tend="1595";Tstart="1265";shortTE="F";uid="37617a02-afdc-4539-9c50-12529dd91627"
CM022879.1	RepeatMasker	RC/Helitron	21288674	21289919	10601	+	.	ID="RND-4_FAMILY-269";Tend="2007";Tstart="763";shortTE="F";uid="15fb02ed-48d0-4e1b-a98e-7aeea08d2f18"
CM022879.1	RepeatMasker	Unknown	33508900	33509030	1122	+	.	ID="RND-6_FAMILY-7290";Tend="1019";Tstart="889";shortTE="F";uid="a687d7ea-89bc-4feb-a29a-b70ce861dca1"
CM022879.1	RepeatMasker	DNA/TcMar-Tc1	10455008	10455391	2869	+	.	ID="RND-5_FAMILY-701";Tend="1695";Tstart="1316";shortTE="F";uid="46bf8c5b-474b-41a0-89c4-b552d8a071ff"
CM022879.1	RepeatMasker	Unknown	15288025	15288186	438	+	.	ID="RND-1_FAMILY-441";Tend="1094";Tstart="943";shortTE="F";uid="3886acbb-c371-4432-aff2-8abdd69a0eb5"
CM022879.1	RepeatMasker	Unknown	4262510	4262760	1980	+	.	ID="RND-6_FAMILY-3656";Tend="1562";Tstart="1313";shortTE="F";uid="ca94a192-15e9-46dc-aa68-9f1e382588c7"
CM022879.1	RepeatMasker	DNA/TcMar-Tc1	26172760	26173361	3181	+	.	ID="RND-4_FAMILY-404";Tend="1442";Tstart="798";shortTE="F";uid="a17ffcd1-0e46-43af-94f8-c633ac2782bd"
CM022879.1	RepeatMasker	Unknown	13966114	13966258	543	+	.	ID="RND-3_FAMILY-316";Tend="1209";Tstart="1066";shortTE="F";uid="3a4a5069-382e-4455-928a-82b15c0c6139"
CM022879.1	RepeatMasker	Unknown	16542436	16542597	510	+	.	ID="RND-4_FAMILY-30";Tend="1090";Tstart="910";shortTE="F";uid="2a1a5e46-fa05-405d-b001-272174654b52"
CM022879.1	RepeatMasker	Unknown	18777593	18778106	2912	+	.	ID="RND-1_FAMILY-164";TEgroup="ctg_6%7CRND-1_FAMILY-164%7C6";Tend="2037";Tstart="940";shortTE="F";uid="c2bb7352-1ad2-48f0-b93b-08208d456ec4"
CM022879.1	RepeatMasker	RC/Helitron	2331685	2331861	961	+	.	ID="RND-6_FAMILY-4711";Tend="1080";Tstart="889";shortTE="F";uid="74d626f0-9326-4476-9759-8d7d748361c8"
CM022879.1	RepeatMasker	Unknown	12384580	12384702	427	+	.	ID="RND-4_FAMILY-423";Tend="543";Tstart="438";shortTE="F";uid="97ee2aa7-9989-4e3c-a206-4a56b7ff092b"
CM022879.1	RepeatMasker	Unknown	19147367	19147473	633	+	.	ID="RND-6_FAMILY-2400";Tend="1255";Tstart="1153";shortTE="F";uid="a73a40e0-00c5-424a-96ab-22d6e807ddd8"
CM022879.1	RepeatMasker	Unknown	20791716	20792345	3554	+	.	ID="RND-1_FAMILY-334";Tend="1234";Tstart="547";shortTE="F";uid="e8088e89-7f57-4946-8211-3529656f8fed"
CM022879.1	RepeatMasker	Unknown	16794162	16794424	1180	+	.	ID="RND-4_FAMILY-30";Tend="1286";Tstart="1028";shortTE="F";uid="5e5efd30-911c-43b5-8a83-8aaa37ba5c22"
CM022879.1	RepeatMasker	Satellite	28462208	28462690	490	+	.	ID="RND-3_FAMILY-672";TEgroup="ctg_6%7CRND-3_FAMILY-672%7C3";Tend="1181";Tstart="865";shortTE="F";uid="c8f0b1db-f81c-4064-b3e4-14f7573d9dca"
CM022879.1	RepeatMasker	Unknown	10079187	10079412	1552	+	.	ID="RND-6_FAMILY-10521";Tend="1185";Tstart="960";shortTE="F";uid="8720b78a-fd35-4ce7-8d6a-3c4f533633a0"
CM022879.1	RepeatMasker	SINE/tRNA-RTE	2241381	2241565	829	+	.	ID="RND-6_FAMILY-1330";Tend="1117";Tstart="922";shortTE="F";uid="ac41e574-9974-4da1-af7e-53ffa881db90"
CM022879.1	RepeatMasker	SINE/MIR	15198219	15198491	1574	+	.	ID="RND-1_FAMILY-44";Tend="1185";Tstart="888";shortTE="F";uid="2c42462d-b4e5-4c60-ad79-c7a97dd1203f"
CM022879.1	RepeatMasker	DNA/hAT	2155118	2155280	1264	+	.	ID="RND-6_FAMILY-6935";Tend="1292";Tstart="1130";shortTE="F";uid="3bc11260-3cbc-4350-afb9-ee97c1ad52ea"
CM022879.1	RepeatMasker	Unknown	13098483	13098649	1123	+	.	ID="RND-6_FAMILY-5252";Tend="1039";Tstart="879";shortTE="F";uid="50ee6033-886c-405f-8488-5ed39731acc6"
CM022879.1	RepeatMasker	Unknown	4815469	4815660	1267	+	.	ID="RND-3_FAMILY-332";Tend="1560";Tstart="1347";shortTE="F";uid="8217a5cf-2c4d-4506-bcc8-40b76b75bf6f"
CM022879.1	RepeatMasker	Unknown	32857078	32857192	622	+	.	ID="RND-1_FAMILY-66";Tend="1138";Tstart="1002";shortTE="F";uid="2d2f502e-af4f-4cb8-9ddc-0daaaba2bd24"
CM022879.1	RepeatMasker	Unknown	14537887	14538291	1118	+	.	ID="RND-1_FAMILY-191";Tend="2087";Tstart="1705";shortTE="F";uid="132d6dca-041c-4bb7-a172-c89780d3bf7a"
CM022879.1	RepeatMasker	LINE/RTE-BovB	33930069	33930267	1063	+	.	ID="RND-6_FAMILY-380";Tend="1071";Tstart="872";shortTE="F";uid="3f028658-3814-4821-82e6-8c1fc6e07ca5"
CM022879.1	RepeatMasker	Unknown	18474883	18474990	474	+	.	ID="RND-6_FAMILY-9040";Tend="1093";Tstart="990";shortTE="F";uid="4f2465ad-096b-43cf-8932-e2c9ec3e53d5"
CM022879.1	RepeatMasker	Unknown	18694887	18695076	1388	+	.	ID="RND-1_FAMILY-138";Tend="983";Tstart="793";shortTE="F";uid="7f316740-2e89-45fc-9032-8a590a72a1fe"
CM022879.1	RepeatMasker	DNA/TcMar-Tc1	19236773	19236948	1071	+	.	ID="rnd-1_family-9";Tend="701";Tstart="562";shortTE="F";uid="94b386f7-b186-4972-b675-08b2ceb6d8f4"
CM022879.1	RepeatMasker	Unknown	15157636	15157790	862	+	.	ID="RND-5_FAMILY-1523";Tend="1114";Tstart="959";shortTE="F";uid="d5b7c82c-3afc-4de1-bb99-29dadef2ad99"
CM022879.1	RepeatMasker	Unknown	9145465	9145637	754	+	.	ID="RND-2_FAMILY-22";Tend="1138";Tstart="956";shortTE="F";uid="e6b46e78-5e45-49b7-bc27-5743751e5d59"
CM022879.1	RepeatMasker	Unknown	31103884	31104068	1518	+	.	ID="RND-1_FAMILY-136";Tend="1098";Tstart="915";shortTE="F";uid="601d62d5-23e3-4abc-a088-bf68422c8f2f"
CM022879.1	RepeatMasker	RC/Helitron	33861630	33861889	1635	+	.	ID="RND-6_FAMILY-317";Tend="1165";Tstart="907";shortTE="F";uid="29eed69f-a566-430a-b300-19dcba79d0b4"
CM022879.1	RepeatMasker	Unknown	32038280	32038440	691	+	.	ID="RND-6_FAMILY-3995";Tend="1261";Tstart="1120";shortTE="F";uid="d2c99c15-454b-4508-93e6-a91b13f01b83"
CM022879.1	RepeatMasker	Unknown	6521542	6521920	2662	+	.	ID="RND-1_FAMILY-342";Tend="1284";Tstart="876";shortTE="F";uid="f80ad153-e52d-4ffe-a35c-469f217e1189"
CM022879.1	RepeatMasker	Unknown	34212341	34212497	699	+	.	ID="RND-6_FAMILY-3656";TEgroup="ctg_6%7CRND-6_FAMILY-3656%7C9";Tend="1453";Tstart="1294";shortTE="T";uid="14facb3b-a1b0-4db2-a15b-4989b37cfa93"
CM022879.1	RepeatMasker	LTR/Copia	20736439	20736555	461	+	.	ID="RND-6_FAMILY-2605";Tend="1307";Tstart="1190";shortTE="F";uid="859034ed-0db2-4e0b-8ea9-ea16842d612a"
CM022879.1	RepeatMasker	Unknown	29599730	29599880	464	+	.	ID="RND-6_FAMILY-6755";Tend="1261";Tstart="1081";shortTE="F";uid="e3b47c38-a6b4-42de-b2e9-5fa4bffab462"
CM022879.1	RepeatMasker	SINE/tRNA-RTE	20244766	20244994	1109	+	.	ID="RND-4_FAMILY-384";Tend="1145";Tstart="904";shortTE="F";uid="d9ffde90-2e29-4a3b-aacb-1d53a3094b2c"
CM022879.1	RepeatMasker	Unknown	21780440	21780591	575	+	.	ID="RND-1_FAMILY-11";Tend="1167";Tstart="998";shortTE="F";uid="153f3888-3c6b-4f8c-a8ee-baff2f7e7005"
CM022879.1	RepeatMasker	DNA/TcMar-Tc1	3671683	3672386	5717	+	.	ID="RND-4_FAMILY-1141";Tend="1342";Tstart="634";shortTE="F";uid="0ebcd2ba-edc8-468c-b32c-ea0f4949c29c"
CM022879.1	RepeatMasker	DNA/hAT-Blackjack	8248077	8248205	517	+	.	ID="RND-4_FAMILY-1024";Tend="1647";Tstart="1530";shortTE="F";uid="8f99527c-4036-4cee-a82b-2b28fc03e155"
CM022879.1	RepeatMasker	SINE/5S	20237783	20238118	1444	+	.	ID="RND-5_FAMILY-566";Tend="1132";Tstart="803";shortTE="F";uid="b77738ea-7652-4fba-8abb-2f5c775e0294"
CM022879.1	RepeatMasker	Unknown	19664314	19664474	1005	+	.	ID="RND-6_FAMILY-9040";Tend="1145";Tstart="983";shortTE="F";uid="0742a613-4a8f-430f-a795-7fec1b7bc12e"
CM022879.1	RepeatMasker	Unknown	1426719	1426908	493	+	.	ID="RND-1_FAMILY-89";Tend="1478";Tstart="1278";shortTE="F";uid="8253aa8c-dc33-49f6-9d80-d1f4b6b8c135"
CM022879.1	RepeatMasker	Unknown	990275	990758	1246	+	.	ID="RND-1_FAMILY-251";Tend="507";Tstart="111";shortTE="F";uid="c77c9011-90c1-48ee-81f5-b8667aa4bea6"
CM022879.1	RepeatMasker	Unknown	22344634	22345026	3040	+	.	ID="RND-1_FAMILY-294";Tend="1557";Tstart="1171";shortTE="F";uid="c70be87a-34c0-4b42-8168-3f8a2e733ae8"
CM022879.1	RepeatMasker	Satellite	10481363	10481574	859	+	.	ID="RND-3_FAMILY-672";Tend="1169";Tstart="951";shortTE="F";uid="afe43a59-844c-41e2-b047-d2bbf6757d9a"
CM022879.1	RepeatMasker	Unknown	5789587	5789753	724	+	.	ID="RND-6_FAMILY-8017";Tend="1434";Tstart="1269";shortTE="F";uid="23750481-0d2c-4050-b268-708ab99670f5"
CM022879.1	RepeatMasker	Unknown	10121106	10121399	591	+	.	ID="RND-5_FAMILY-502";Tend="1380";Tstart="994";shortTE="F";uid="acd7e607-a763-499c-a777-5e57c6e3fd44"
CM022879.1	RepeatMasker	DNA/MULE-MuDR	13453178	13453313	762	+	.	ID="RND-1_FAMILY-161";Tend="1079";Tstart="932";shortTE="F";uid="288c35a4-b9e9-4821-ba46-810008b56b49"
CM022879.1	RepeatMasker	Unknown	4157926	4158101	508	+	.	ID="RND-4_FAMILY-2111";Tend="1131";Tstart="915";shortTE="F";uid="709cf8be-6903-47eb-8ff4-1e99d5a5326f"
CM022879.1	RepeatMasker	Unknown	31281242	31281513	1452	+	.	ID="RND-4_FAMILY-737";Tend="1066";Tstart="784";shortTE="F";uid="88e0d33c-9562-4938-95f0-d8fef394f1e1"
CM022879.1	RepeatMasker	DNA/hAT-Ac	7308959	7309100	851	+	.	ID="RND-1_FAMILY-18";Tend="1024";Tstart="884";shortTE="F";uid="438032e5-5746-402d-ad91-dddf2fb6893d"
CM022879.1	RepeatMasker	DNA/hAT-Ac	26638886	26639103	712	+	.	ID="RND-1_FAMILY-69";Tend="1063";Tstart="845";shortTE="F";uid="b86da218-1e03-4fcf-8773-4c7af23fb457"
CM022879.1	RepeatMasker	RC/Helitron	25673845	25674046	1030	+	.	ID="RND-1_FAMILY-170";Tend="651";Tstart="452";shortTE="F";uid="22ec6c80-db59-4395-97ff-6b04f4910372"
CM022879.1	RepeatMasker	Satellite	31862925	31863612	2024	+	.	ID="RND-6_FAMILY-577";TEgroup="ctg_6%7CRND-6_FAMILY-577%7C14";Tend="1324";Tstart="756";shortTE="F";uid="a42a2778-23d5-4db8-a012-eb6be69676b7"
CM022879.1	RepeatMasker	SINE/5S	319806	320031	1865	+	.	ID="RND-5_FAMILY-96";Tend="1067";Tstart="842";shortTE="F";uid="defbed40-184f-4f88-840b-6d819b0aea33"
CM022879.1	RepeatMasker	Unknown	19867243	19867437	647	+	.	ID="RND-6_FAMILY-9040";Tend="1301";Tstart="1109";shortTE="F";uid="0c7741ef-d872-46d0-a891-bbb1047f8718"
CM022879.1	RepeatMasker	DNA/TcMar-Tc1	3302953	3303136	1482	+	.	ID="RND-1_FAMILY-423";Tend="1100";Tstart="915";shortTE="F";uid="eacf8303-fd69-4e85-a1d6-206409f0fdd8"
CM022879.1	RepeatMasker	RC/Helitron	15334995	15335292	1448	+	.	ID="RND-1_FAMILY-50";Tend="1186";Tstart="886";shortTE="F";uid="bb8c1c9d-b541-48a1-8faf-6e1df5b4d340"
CM022879.1	RepeatMasker	Unknown	14216861	14217076	1270	+	.	ID="RND-1_FAMILY-213";Tend="1116";Tstart="907";shortTE="F";uid="ac62bcfe-cbe2-4ac9-8808-951541099d50"
CM022879.1	RepeatMasker	RC/Helitron	13178524	13178633	538	+	.	ID="HELITRON-N7_PXU";Tend="110";Tstart="1";shortTE="F";uid="83b6a075-15f6-437e-8994-1c2e11f9a77d"
CM022879.1	RepeatMasker	Unknown	28653534	28653860	2492	+	.	ID="RND-1_FAMILY-115";Tend="1276";Tstart="909";shortTE="F";uid="51768c0b-b808-41e3-bc65-810b877d91a9"
CM022879.1	RepeatMasker	DNA/hAT-Tip100	4969272	4969410	827	+	.	ID="RND-6_FAMILY-6216";Tend="1385";Tstart="1224";shortTE="F";uid="d1aec70d-0f65-4d76-a562-1e110d74da13"
CM022879.1	RepeatMasker	DNA/PIF-Harbinger	6156127	6156410	1729	+	.	ID="RND-5_FAMILY-244";Tend="1533";Tstart="1231";shortTE="F";uid="7e1abf96-7808-4c81-9b3c-859bb700352e"
CM022879.1	RepeatMasker	DNA/hAT-Charlie	17249293	17249677	2379	+	.	ID="RND-2_FAMILY-110";Tend="1320";Tstart="932";shortTE="F";uid="251ae3ce-462a-4ab4-b832-85aa96db8d0a"
CM022879.1	RepeatMasker	SINE/MIR	16184986	16185264	1202	+	.	ID="RND-1_FAMILY-44";Tend="1183";Tstart="877";shortTE="F";uid="0bd69c14-61bf-4717-9f29-42ae56052b0e"
CM022879.1	RepeatMasker	Unknown	32965454	32965787	1198	+	.	ID="RND-6_FAMILY-87";Tend="1425";Tstart="962";shortTE="F";uid="ac82ddcf-d9db-4b2b-b771-a9e22448cd11"
CM022879.1	RepeatMasker	Unknown	15280141	15280536	1207	+	.	ID="RND-6_FAMILY-6755";TEgroup="ctg_6%7CRND-6_FAMILY-6755%7C9";Tend="1268";Tstart="1014";shortTE="F";uid="20e072c1-cb27-423a-b921-ed8256fe5d49"
CM022879.1	RepeatMasker	SINE/MIR	9661082	9661364	1800	+	.	ID="RND-1_FAMILY-44";Tend="1198";Tstart="892";shortTE="F";uid="f0a0aa4e-0aec-4226-ac53-26f99f67db74"
CM022879.1	RepeatMasker	SINE/MIR	15599746	15599977	980	+	.	ID="RND-1_FAMILY-44";Tend="1118";Tstart="873";shortTE="F";uid="88aa77e7-e61e-4fde-a7c3-45db64e07e11"
CM022879.1	RepeatMasker	RC/Helitron	17489753	17490007	1521	+	.	ID="RND-6_FAMILY-317";Tend="1157";Tstart="929";shortTE="F";uid="7da78390-7c55-4274-9ce9-ca8b2fb51748"
CM022879.1	RepeatMasker	LINE/I	5894098	5894424	1324	+	.	ID="RND-5_FAMILY-300";Tend="1451";Tstart="1104";shortTE="F";uid="dc59249d-c462-43e0-94bd-9f5665e3f020"
CM022879.1	RepeatMasker	Unknown	4256355	4256482	624	+	.	ID="RND-1_FAMILY-49";Tend="1088";Tstart="954";shortTE="F";uid="78ed6cce-b61b-4d2b-be03-38573609ab7c"
CM022879.1	RepeatMasker	Unknown	3644632	3644937	876	+	.	ID="RND-4_FAMILY-176";Tend="1133";Tstart="982";shortTE="F";uid="824d6275-58ea-4877-9ad5-f5c0a0b0f802"
CM022879.1	RepeatMasker	DNA/TcMar-Mariner	8346723	8346918	1002	+	.	ID="HALYOMORPHA_HALYS-5_FAMILY-689";Tend="786";Tstart="587";shortTE="F";uid="5b761b44-cbd7-4d3e-8beb-406e3c9ac309"
CM022879.1	RepeatMasker	Unknown	24823092	24823346	684	+	.	ID="RND-5_FAMILY-613";Tend="1742";Tstart="1508";shortTE="F";uid="65db9755-6177-4252-b61a-dc5efdf42f98"
CM022879.1	RepeatMasker	RC/Helitron	18666859	18667174	1808	+	.	ID="RND-6_FAMILY-6367";Tend="1296";Tstart="997";shortTE="F";uid="f66fc87b-6cb9-4b57-8e5e-68be89cc1a6a"
CM022879.1	RepeatMasker	SINE/tRNA-RTE	12594749	12594951	1335	+	.	ID="RND-6_FAMILY-1330";Tend="1120";Tstart="926";shortTE="F";uid="01a7a867-8d8f-43a0-bb93-4fb996e11858"
CM022879.1	RepeatMasker	Satellite	28962500	28962627	496	+	.	ID="RND-6_FAMILY-577";Tend="988";Tstart="856";shortTE="F";uid="47bd7166-05c3-4018-aef8-547868115273"
CM022879.1	RepeatMasker	Unknown	19175708	19176269	3477	+	.	ID="RND-1_FAMILY-191";Tend="2089";Tstart="1515";shortTE="F";uid="f5cb7c45-f40c-42c6-ba64-d2d256cd872d"
CM022879.1	RepeatMasker	Unknown	18236557	18236799	732	+	.	ID="RND-5_FAMILY-336";Tend="1162";Tstart="931";shortTE="F";uid="1dae4afb-5573-4595-b7fa-755bc4aae10d"
CM022879.1	RepeatMasker	RC/Helitron	7361057	7361286	1305	+	.	ID="RND-1_FAMILY-193";Tend="889";Tstart="659";shortTE="F";uid="2131fda7-d361-44aa-bee7-31a2889d9214"
CM022879.1	RepeatMasker	Unknown	22807975	22808116	982	+	.	ID="RND-1_FAMILY-116";Tend="1145";Tstart="1003";shortTE="F";uid="cc2f85f7-c4cd-47b6-8a27-401785587089"
CM022879.1	RepeatMasker	Unknown	4957370	4957522	1056	+	.	ID="RND-1_FAMILY-441";Tend="1331";Tstart="1178";shortTE="F";uid="a3a5c87b-3ebd-478b-9945-9fcfba9a838c"
CM022879.1	RepeatMasker	Unknown	4850370	4850537	1105	+	.	ID="RND-3_FAMILY-316";Tend="1018";Tstart="844";shortTE="F";uid="f19262d1-3ca6-4063-8a96-d64fe3101563"
CM022879.1	RepeatMasker	Unknown	30994066	30994230	663	+	.	ID="RND-2_FAMILY-87";Tend="1129";Tstart="946";shortTE="F";uid="2a2c8ba9-9f00-4516-8796-376b09b43738"
CM022879.1	RepeatMasker	Unknown	18207555	18207752	1225	+	.	ID="RND-4_FAMILY-70";Tend="1034";Tstart="824";shortTE="F";uid="81a3ae24-b611-414f-8750-315ae8350365"
CM022879.1	RepeatMasker	LINE/L2	7272707	7272836	533	+	.	ID="RND-5_FAMILY-857";Tend="1138";Tstart="994";shortTE="F";uid="ae93d4ca-bf0a-4bc4-b0be-f22671fc60ef"
CM022879.1	RepeatMasker	LINE/Penelope	20149958	20150075	817	+	.	ID="RND-1_FAMILY-923";Tend="1428";Tstart="1311";shortTE="F";uid="05ac9502-d6f8-4245-85ca-c36fba5d70fa"
CM022879.1	RepeatMasker	LINE/CR1	33030206	33030538	906	+	.	ID="RND-5_FAMILY-910";Tend="1824";Tstart="1491";shortTE="F";uid="7acc56d3-f678-416e-9780-eb17075bd4c1"
CM022879.1	RepeatMasker	Unknown	4609145	4609257	427	+	.	ID="RND-6_FAMILY-6725";Tend="108";Tstart="4";shortTE="F";uid="403ae1e0-44b9-4d92-a581-22bc48aa83b3"
CM022879.1	RepeatMasker	Unknown	5370417	5370634	749	+	.	ID="RND-1_FAMILY-606";Tend="1192";Tstart="932";shortTE="F";uid="7d5431e5-eda1-426a-8cf4-58efa75d3aad"
CM022879.1	RepeatMasker	Unknown	8136750	8136971	921	+	.	ID="RND-1_FAMILY-219";Tend="1096";Tstart="915";shortTE="F";uid="e8c4c3ae-d8ad-4f29-8a45-ff8228ae843e"
CM022879.1	RepeatMasker	Unknown	3412315	3412519	982	+	.	ID="RND-1_FAMILY-39";Tend="954";Tstart="763";shortTE="F";uid="bf9788c9-0e91-4d32-ae69-61a49e8849f1"
CM022879.1	RepeatMasker	Unknown	29530151	29530353	909	+	.	ID="RND-6_FAMILY-232";Tend="1745";Tstart="1532";shortTE="F";uid="828de500-107e-4182-8eb9-192cd9191cad"
CM022879.1	RepeatMasker	Unknown	23871766	23871886	444	+	.	ID="RND-5_FAMILY-2473";Tend="1084";Tstart="959";shortTE="F";uid="445e0ffe-4324-44bb-8509-01a067f25f29"
CM022879.1	RepeatMasker	Unknown	21380739	21380856	681	+	.	ID="RND-3_FAMILY-316";Tend="944";Tstart="819";shortTE="F";uid="5b73588f-36c0-48a6-b9a6-dbb127eacff0"
CM022879.1	RepeatMasker	DNA/hAT-Tip100	27356689	27356808	457	+	.	ID="RND-1_FAMILY-936";Tend="599";Tstart="504";shortTE="F";uid="396a6494-8e00-42ff-9b0a-7fdd9163fdcb"
CM022879.1	RepeatMasker	Unknown	13168036	13168222	1170	+	.	ID="RND-1_FAMILY-66";Tend="1131";Tstart="938";shortTE="F";uid="eff15901-218e-4dfb-8d49-82321bea6f87"
CM022879.1	RepeatMasker	DNA/Academ-1	3934900	3936779	14040	+	.	ID="RND-5_FAMILY-1458";Tend="1914";Tstart="103";shortTE="F";uid="876ac00b-afc1-469b-afad-cf52939e4688"
CM022879.1	RepeatMasker	Unknown	24606601	24606917	1702	+	.	ID="RND-1_FAMILY-375";Tend="1599";Tstart="1268";shortTE="F";uid="695292c4-3662-4e75-9233-6372b64bc516"
CM022879.1	RepeatMasker	Unknown	14491138	14491268	618	+	.	ID="RND-6_FAMILY-232";Tend="1332";Tstart="1216";shortTE="F";uid="7fa1abc8-df12-4d60-8f01-600671305871"
CM022879.1	RepeatMasker	DNA/TcMar-Tc1	7205013	7205491	2813	+	.	ID="RND-4_FAMILY-404";Tend="1448";Tstart="995";shortTE="F";uid="240167bc-579f-403d-baba-b9a6cd25a17b"
CM022879.1	RepeatMasker	Unknown	8311591	8311902	2703	+	.	ID="RND-6_FAMILY-524";Tend="1322";Tstart="1009";shortTE="F";uid="da5ae2cd-b68d-4f07-a9da-2fa2d607b849"
CM022879.1	RepeatMasker	Unknown	5405000	5405164	652	+	.	ID="RND-6_FAMILY-1658";Tend="1252";Tstart="1084";shortTE="F";uid="89d801ca-08b3-4bac-baa9-56cd531cad2f"
CM022879.1	RepeatMasker	RC/Helitron	30520705	30520807	763	+	.	ID="RND-4_FAMILY-269";Tend="1214";Tstart="1114";shortTE="F";uid="d4404dca-da1a-4fef-889a-dc3ad43d40d2"
CM022879.1	RepeatMasker	Unknown	5228612	5228777	662	+	.	ID="RND-1_FAMILY-122";Tend="1162";Tstart="1006";shortTE="F";uid="bc12213d-ce68-45d9-ac1e-bd25075ddbe9"
CM022879.1	RepeatMasker	DNA/TcMar-Tc1	790132	790380	1560	+	.	ID="RND-1_FAMILY-339";Tend="591";Tstart="282";shortTE="F";uid="57bb7a98-3a27-4bfb-81aa-2fb1c07d8ba6"
CM022879.1	RepeatMasker	Satellite	25313555	25313803	1855	+	.	ID="RND-6_FAMILY-46";Tend="1223";Tstart="975";shortTE="F";uid="336ac8ea-e874-4ba4-86df-0c334723c046"
CM022879.1	RepeatMasker	DNA/hAT-Tip100	27700989	27701128	2621	+	.	ID="RND-4_FAMILY-2323";Tend="2369";Tstart="1795";shortTE="F";uid="b833053a-2047-4a58-9b2f-0b2f453c8c16"
CM022879.1	RepeatMasker	Unknown	26821518	26821747	1485	+	.	ID="RND-1_FAMILY-137";Tend="1211";Tstart="980";shortTE="F";uid="305addb4-0fee-40df-9877-29c77107b82c"
CM022879.1	RepeatMasker	Unknown	30370538	30370692	1105	+	.	ID="RND-4_FAMILY-560";Tend="1003";Tstart="852";shortTE="F";uid="b2f691db-c4c5-4cf9-afc5-46150be6aba6"
CM022879.1	RepeatMasker	Satellite	25411807	25412065	942	+	.	ID="RND-6_FAMILY-46";Tend="1499";Tstart="1226";shortTE="F";uid="cc132674-0f41-4837-861b-8c65002de333"
CM022879.1	RepeatMasker	Unknown	29353234	29353591	2306	+	.	ID="RND-4_FAMILY-176";Tend="1274";Tstart="925";shortTE="F";uid="8b394e4d-c11b-4155-a8ae-2f770a378a66"
CM022879.1	RepeatMasker	Unknown	20602383	20602492	1776	+	.	ID="RND-1_FAMILY-422";Tend="1538";Tstart="1292";shortTE="F";uid="6020cdaf-4675-4a9f-874b-79d74f36f88e"
CM022879.1	RepeatMasker	Unknown	733873	734120	8727	+	.	ID="RND-1_FAMILY-362";Tend="1927";Tstart="757";shortTE="F";uid="114b43fb-206d-4dbe-9b6d-ce85a78f9556"
CM022879.1	RepeatMasker	SINE/tRNA-RTE	30311635	30311966	2177	+	.	ID="RND-4_FAMILY-384";Tend="1177";Tstart="853";shortTE="F";uid="d997481f-19be-441e-ab5a-361937dfd6bd"
CM022879.1	RepeatMasker	Unknown	32534037	32534265	1511	+	.	ID="RND-1_FAMILY-210";Tend="1166";Tstart="933";shortTE="F";uid="ca48dc7f-c94d-421d-b1d1-d1ffac60a897"
CM022879.1	RepeatMasker	Satellite	26232597	26232722	791	+	.	ID="RND-6_FAMILY-577";Tend="126";Tstart="1";shortTE="F";uid="383a81e2-435a-4a2e-8ffd-a47b2c6b9554"
CM022879.1	RepeatMasker	Satellite	30140049	30140237	728	+	.	ID="RND-3_FAMILY-672";Tend="1169";Tstart="942";shortTE="F";uid="64971b72-e444-4a81-98c3-e98dd62c6214"
CM022879.1	RepeatMasker	DNA/TcMar-Tc1	25216125	25216376	1707	+	.	ID="RND-5_FAMILY-701";Tend="1427";Tstart="1142";shortTE="F";uid="82711823-a8c0-4a0e-9fd0-db58dbd2dca5"
CM022879.1	RepeatMasker	Unknown	27353581	27353834	1147	+	.	ID="RND-5_FAMILY-3498";Tend="1700";Tstart="1462";shortTE="F";uid="3d853294-187f-428e-b5a7-f032ae6662f2"
CM022879.1	RepeatMasker	Unknown	13650361	13650467	419	+	.	ID="RND-6_FAMILY-2909";Tend="2971";Tstart="2847";shortTE="F";uid="57824024-d6a4-4dd3-b17f-2ef34167739f"
CM022879.1	RepeatMasker	RC/Helitron	13249068	13249249	426	+	.	ID="RND-1_FAMILY-314";Tend="495";Tstart="304";shortTE="F";uid="7432dab4-689e-44ca-8ea1-4a74ba60fb51"
CM022879.1	RepeatMasker	Unknown	17450936	17451161	1394	+	.	ID="RND-6_FAMILY-5913";Tend="810";Tstart="488";shortTE="F";uid="593562d7-fc54-41d1-9ef8-54b32794758a"
CM022879.1	RepeatMasker	Unknown	624159	624514	2170	+	.	ID="RND-4_FAMILY-1041";Tend="1266";Tstart="910";shortTE="F";uid="4e1900c4-3676-4378-aac5-1e92d5a56482"
CM022879.1	RepeatMasker	RC/Helitron	13183342	13184072	5413	+	.	ID="RND-3_FAMILY-589";Tend="1741";Tstart="981";shortTE="F";uid="4558215f-566c-4946-8331-cd8c9a4567dc"
CM022879.1	RepeatMasker	Unknown	1187760	1188229	1569	+	.	ID="RND-1_FAMILY-126";TEgroup="ctg_6%7CRND-1_FAMILY-126%7C2";Tend="1561";Tstart="1365";shortTE="F";uid="28863f9f-acf0-49c8-9fee-1ef1cc3be695"
CM022879.1	RepeatMasker	SINE/tRNA-RTE	34202967	34203114	736	+	.	ID="RND-1_FAMILY-65";Tend="1129";Tstart="940";shortTE="F";uid="94e392ca-559e-4653-8d45-37a26d2eb771"
CM022879.1	RepeatMasker	Unknown	15831972	15832157	1202	+	.	ID="RND-5_FAMILY-1523";Tend="1112";Tstart="928";shortTE="F";uid="be7b9a07-5b28-4050-b348-0657f709897c"
CM022879.1	RepeatMasker	Unknown	15570279	15570722	3667	+	.	ID="RND-1_FAMILY-1090";Tend="1615";Tstart="1172";shortTE="F";uid="9822b15b-c3a8-4719-b2d3-4750556c0aca"
CM022879.1	RepeatMasker	RC/Helitron	24927413	24927873	2165	+	.	ID="RND-6_FAMILY-6367";Tend="1296";Tstart="859";shortTE="F";uid="9a9869b2-9231-4d5d-b16b-c4dedff827f3"
CM022879.1	RepeatMasker	DNA/Ginger-2	19011025	19011363	1721	+	.	ID="RND-1_FAMILY-113";Tend="1199";Tstart="898";shortTE="F";uid="71c1db44-9d1b-4082-8739-208eaf8c4756"
CM022879.1	RepeatMasker	SINE/tRNA-RTE	9228702	9228829	927	+	.	ID="RND-4_FAMILY-384";Tend="972";Tstart="844";shortTE="F";uid="1c53efa1-7d96-4234-9a9d-bd4014d01c02"
CM022879.1	RepeatMasker	LINE/Penelope	25312199	25312311	553	+	.	ID="RND-6_FAMILY-3156";Tend="1077";Tstart="964";shortTE="F";uid="9f06f253-97cd-4a03-b518-9178050a880d"
CM022879.1	RepeatMasker	DNA/TcMar-Tc1	899486	900400	7138	+	.	ID="RND-6_FAMILY-514";Tend="1837";Tstart="918";shortTE="F";uid="6a5b092b-047c-4a5b-b29f-01aecf315311"
CM022879.1	RepeatMasker	Unknown	10334709	10334816	577	+	.	ID="RND-6_FAMILY-158";Tend="351";Tstart="243";shortTE="F";uid="fca7a5ff-86e7-48b9-b7e6-def9abbbe4b3"
CM022879.1	RepeatMasker	DNA	33406549	33407095	2596	+	.	ID="rnd-4_family-966";Tend="1519";Tstart="571";shortTE="F";uid="a7a11bc2-4500-458e-93e0-e1d99ff08a92"
CM022879.1	RepeatMasker	DNA	179853	180078	1679	+	.	ID="RND-5_FAMILY-2309";Tend="1999";Tstart="1774";shortTE="F";uid="3e443dc4-2f88-4ab6-b8d3-e19aaaa44d11"
CM022879.1	RepeatMasker	Unknown	2099832	2100023	956	+	.	ID="RND-6_FAMILY-5252";Tend="1040";Tstart="822";shortTE="F";uid="d83bd03c-937a-4604-b79c-247ee000b5ed"
CM022879.1	RepeatMasker	Unknown	2350302	2350418	615	+	.	ID="RND-4_FAMILY-132";Tend="1464";Tstart="1348";shortTE="F";uid="2e4af57b-91d3-4041-9041-af44699cda5f"
CM022879.1	RepeatMasker	RC/Helitron	14279761	14280245	1347	+	.	ID="RND-4_FAMILY-2756";TEgroup="ctg_6%7CRND-4_FAMILY-2756%7C5";Tend="1351";Tstart="926";shortTE="F";uid="0457edb7-9ea4-41a1-94c5-d75311917adf"
CM022879.1	RepeatMasker	RC/Helitron	16781245	16781438	674	+	.	ID="RND-6_FAMILY-4124";Tend="1749";Tstart="1599";shortTE="F";uid="df8d4e25-e2e6-4aa4-87f4-d625faeb3c62"
CM022879.1	RepeatMasker	Unknown	21771620	21771738	668	+	.	ID="RND-6_FAMILY-5252";Tend="936";Tstart="824";shortTE="F";uid="12ab006c-81f6-4055-bd72-d125f1f9e93f"
CM022879.1	RepeatMasker	Unknown	15736819	15736938	457	+	.	ID="RND-6_FAMILY-232";Tend="1498";Tstart="1370";shortTE="F";uid="ec93d745-3b45-42cd-8dd4-a25e149bcd36"
CM022879.1	RepeatMasker	LINE/CR1	12150663	12150873	1788	+	.	ID="RND-1_FAMILY-940";Tend="1666";Tstart="1456";shortTE="F";uid="5f2e3ce2-9c5a-45d6-9745-d2897fb10506"
CM022879.1	RepeatMasker	Unknown	14183492	14183692	743	+	.	ID="RND-1_FAMILY-99";Tend="1104";Tstart="931";shortTE="F";uid="2a306a30-bd5a-4242-86ea-b4279e478a15"
CM022879.1	RepeatMasker	DNA/TcMar-Tc1	30665407	30665639	636	+	.	ID="RND-5_FAMILY-101";TEgroup="ctg_6%7CRND-5_FAMILY-101%7C1";Tend="1126";Tstart="992";shortTE="F";uid="25522e8b-28f2-41c4-a9b4-324becb6d12f"
CM022879.1	RepeatMasker	Unknown	14238058	14238213	948	+	.	ID="RND-6_FAMILY-1126";Tend="646";Tstart="482";shortTE="F";uid="64f86290-a8a2-4064-a4a4-fd20ae9f0eda"
CM022879.1	RepeatMasker	Unknown	2210599	2210702	915	+	.	ID="RND-1_FAMILY-147";Tend="1294";Tstart="1191";shortTE="F";uid="aee4dfa5-2533-41cc-88f1-47c431ba314c"
CM022879.1	RepeatMasker	DNA/hAT-Tip100	28694000	28694139	420	+	.	ID="RND-1_FAMILY-585";Tend="1762";Tstart="1618";shortTE="F";uid="09a53d8f-926f-4703-b7e8-ea63959e9311"
CM022879.1	RepeatMasker	Unknown	16023973	16024086	520	+	.	ID="RND-5_FAMILY-502";Tend="1101";Tstart="968";shortTE="F";uid="b6379043-19fb-4207-bfcd-032438f7a11f"
CM022879.1	RepeatMasker	Unknown	29955139	29955623	2419	+	.	ID="RND-4_FAMILY-132";Tend="1445";Tstart="711";shortTE="F";uid="8cab3d22-4dd4-4fb4-ad82-e01761f4e950"
CM022879.1	RepeatMasker	Unknown	1542159	1542308	523	+	.	ID="RND-6_FAMILY-3679";Tend="1771";Tstart="1608";shortTE="F";uid="0cb9a0f9-b6e7-47fd-817e-3d29aa5de2b4"
CM022879.1	RepeatMasker	SINE/tRNA-RTE	24614279	24614411	684	+	.	ID="RND-4_FAMILY-384";Tend="994";Tstart="861";shortTE="F";uid="5ba43f24-550f-4a7c-9cec-e9ed3063789a"
CM022879.1	RepeatMasker	SINE/MIR	6700401	6700545	779	+	.	ID="RND-1_FAMILY-44";Tend="1049";Tstart="894";shortTE="F";uid="e1d3b3f8-144d-424a-abaf-30b4cb54c559"
CM022879.1	RepeatMasker	Unknown	30659314	30659437	431	+	.	ID="RND-1_FAMILY-109";Tend="1280";Tstart="1152";shortTE="F";uid="fadca79d-a182-47b1-b6b5-85b03a425efd"
CM022879.1	RepeatMasker	LINE/L2	9910643	9910777	475	+	.	ID="RND-1_FAMILY-484";Tend="546";Tstart="438";shortTE="F";uid="1c5ac1ef-a9d4-4ceb-af3a-a0fc3b2ce1eb"
CM022879.1	RepeatMasker	SINE/5S	31632894	31633060	982	+	.	ID="RND-5_FAMILY-96";Tend="959";Tstart="790";shortTE="F";uid="cecf537e-e11f-4c98-a279-07d9f1c4e800"
CM022879.1	RepeatMasker	RC/Helitron	32548252	32548515	425	+	.	ID="RND-1_FAMILY-50";Tend="1178";Tstart="944";shortTE="F";uid="ea635ae4-a508-4ac1-bd46-906313904da8"
CM022879.1	RepeatMasker	Unknown	26005162	26005481	595	+	.	ID="RND-5_FAMILY-197";Tend="1407";Tstart="1109";shortTE="F";uid="b12efa6a-1470-4876-8d81-0461c695e7b7"
CM022879.1	RepeatMasker	Unknown	10585717	10585959	754	+	.	ID="RND-5_FAMILY-698";Tend="1028";Tstart="776";shortTE="F";uid="548f2dcf-3e5f-4970-a6be-3736b68ea02d"
CM022879.1	RepeatMasker	DNA/hAT-Tip100	11713425	11713771	927	+	.	ID="RND-1_FAMILY-217";TEgroup="ctg_6%7CRND-1_FAMILY-217%7C4";Tend="1308";Tstart="839";shortTE="F";uid="a627cd9b-712e-4fb5-a15c-b32cd1713f5f"
CM022879.1	RepeatMasker	Unknown	2622436	2623754	5805	+	.	ID="RND-1_FAMILY-323";TEgroup="ctg_6%7CRND-1_FAMILY-323%7C3";Tend="1799";Tstart="305";shortTE="F";uid="27ed8a39-627e-45fb-8793-52a0add8c2ab"
CM022879.1	RepeatMasker	LINE/Penelope	3217242	3217373	781	+	.	ID="RND-6_FAMILY-1188";Tend="1490";Tstart="1357";shortTE="F";uid="3042d838-7262-4668-b3ce-bbfe084f4f8a"
CM022879.1	RepeatMasker	Unknown	10617834	10618108	1819	+	.	ID="RND-5_FAMILY-277";Tend="933";Tstart="665";shortTE="F";uid="bad64b14-6d2d-41f0-94d0-9945a964d2d7"
CM022879.1	RepeatMasker	RC/Helitron	242895	243599	5422	+	.	ID="RND-5_FAMILY-470";Tend="1660";Tstart="941";shortTE="F";uid="5346013c-9ed8-4b32-958f-00a80210e8b4"
CM022879.1	RepeatMasker	Unknown	33004995	33005521	3224	+	.	ID="RND-1_FAMILY-49";Tend="1620";Tstart="1116";shortTE="F";uid="a9c8a9b1-66c7-43cf-8791-ee8a07b268ac"
CM022879.1	RepeatMasker	LINE/Penelope	33431560	33431698	793	+	.	ID="RND-1_FAMILY-172";Tend="1496";Tstart="1360";shortTE="F";uid="d04300ae-25ea-492c-8e5f-c732a081eaf4"
CM022879.1	RepeatMasker	LINE/RTE-BovB	31306796	31307192	1225	+	.	ID="RND-1_FAMILY-75";TEgroup="ctg_6%7CRND-1_FAMILY-75%7C28";Tend="1823";Tstart="1509";shortTE="F";uid="b2855b53-2206-45fa-980f-907343dae10e"
CM022879.1	RepeatMasker	SINE/tRNA-RTE	18318600	18318823	891	+	.	ID="RND-1_FAMILY-48";Tend="1176";Tstart="885";shortTE="F";uid="b2a9e29b-46b8-48ce-bc27-594ff506f34d"
CM022879.1	RepeatMasker	Unknown	29293171	29293283	489	+	.	ID="RND-2_FAMILY-22";Tend="1088";Tstart="955";shortTE="F";uid="bbd56740-2ed3-46d2-847b-5e3569e0a455"
CM022879.1	RepeatMasker	Unknown	668636	669170	575	+	.	ID="RND-1_FAMILY-152";TEgroup="ctg_6%7CRND-1_FAMILY-152%7C2";Tend="1387";Tstart="967";shortTE="F";uid="20943289-914d-421f-8626-c4065bb4d2c2"
CM022879.1	RepeatMasker	DNA/TcMar-Tc1	5824474	5824681	1449	+	.	ID="RND-1_FAMILY-114";Tend="2375";Tstart="2139";shortTE="F";uid="e897a680-dbef-4e5d-9f40-c47d6016f438"
CM022879.1	RepeatMasker	SINE/tRNA-RTE	7372815	7372924	773	+	.	ID="RND-1_FAMILY-48";Tend="1201";Tstart="1091";shortTE="F";uid="78c391c2-3ed4-4ffc-913d-6819078e8ea0"
CM022879.1	RepeatMasker	LINE/RTE-X	18144627	18144923	2472	+	.	ID="RND-6_FAMILY-3060";Tend="1100";Tstart="804";shortTE="F";uid="e89fb5b4-1130-4ec9-9f04-0f4d8fa31606"
CM022879.1	RepeatMasker	SINE/tRNA-RTE	19492001	19492229	1202	+	.	ID="RND-1_FAMILY-48";Tend="1158";Tstart="893";shortTE="F";uid="e33297a9-cf15-4ae5-b148-8906e9a7f3c1"
CM022879.1	RepeatMasker	SINE/MIR	565074	565280	1168	+	.	ID="RND-1_FAMILY-44";Tend="1162";Tstart="945";shortTE="F";uid="97501842-177f-48bc-9b92-fcb8b9f495b1"
CM022879.1	RepeatMasker	Unknown	16179	16342	1074	+	.	ID="RND-6_FAMILY-7290";Tend="1420";Tstart="1252";shortTE="F";uid="e2f6c94f-69ea-44e1-84bd-9a56d75bcf01"
CM022879.1	RepeatMasker	LINE/CR1	10012669	10013006	2205	+	.	ID="RND-5_FAMILY-2246";Tend="1426";Tstart="1083";shortTE="F";uid="7c270b21-5bfc-47e3-9bd5-c0078d4b3573"
CM022879.1	RepeatMasker	LINE/RTE-BovB	17063725	17064153	878	+	.	ID="RND-6_FAMILY-12131";TEgroup="ctg_6%7CRND-6_FAMILY-12131%7C1";Tend="1120";Tstart="764";shortTE="F";uid="710ba355-de94-4725-942b-0e58921fb7de"
CM022879.1	RepeatMasker	Unknown	1026939	1027042	459	+	.	ID="RND-4_FAMILY-70";Tend="1001";Tstart="898";shortTE="F";uid="1ea500c4-0195-451d-a949-57a665345e0d"
CM022879.1	RepeatMasker	Unknown	13953708	13953910	620	+	.	ID="RND-6_FAMILY-370";Tend="2006";Tstart="1808";shortTE="F";uid="a68e6a11-d973-4f26-a78b-7da575ed2508"
CM022879.1	RepeatMasker	Unknown	26598825	26598938	857	+	.	ID="RND-1_FAMILY-337";Tend="1135";Tstart="1021";shortTE="F";uid="5dff17ea-cdcb-49b5-bbbf-47ba963bd225"
CM022879.1	RepeatMasker	Unknown	16170478	16170689	859	+	.	ID="RND-6_FAMILY-1216";Tend="1061";Tstart="853";shortTE="F";uid="185c4f93-e26d-418e-aef7-90ac4fdf1a90"
CM022879.1	RepeatMasker	SINE/tRNA-RTE	19601663	19601853	1299	+	.	ID="RND-1_FAMILY-65";Tend="1123";Tstart="931";shortTE="F";uid="52f1214d-1a8d-4c3f-8b2a-56aad55f8f9c"
CM022879.1	RepeatMasker	Unknown	15876529	15876635	600	+	.	ID="RND-1_FAMILY-627";Tend="1220";Tstart="1113";shortTE="F";uid="dbbbe4f2-456d-4f5d-a3e3-b6679e844383"
CM022879.1	RepeatMasker	RC/Helitron	8664104	8664308	1489	+	.	ID="RND-6_FAMILY-317";Tend="1184";Tstart="980";shortTE="F";uid="0c666913-707e-4b4e-ad11-cf0cb47f706c"
CM022879.1	RepeatMasker	SINE/tRNA-RTE	23473523	23473842	1631	+	.	ID="RND-1_FAMILY-48";Tend="1185";Tstart="888";shortTE="F";uid="e1f4160f-7eef-4e4e-a65b-85dfe3a2a605"
CM022879.1	RepeatMasker	Unknown	15265685	15266184	2230	+	.	ID="RND-1_FAMILY-422";Tend="1492";Tstart="810";shortTE="F";uid="1867560a-1aa3-498d-9a2c-ce7a2879aad0"
CM022879.1	RepeatMasker	Unknown	31612398	31612581	732	+	.	ID="RND-6_FAMILY-1679";Tend="1372";Tstart="1160";shortTE="F";uid="0e895683-f301-479e-9197-4e523d90d0a5"
CM022879.1	RepeatMasker	Unknown	16619054	16619183	1023	+	.	ID="RND-1_FAMILY-156";Tend="1224";Tstart="1095";shortTE="F";uid="25bbc88a-67e5-4ec9-81ec-2a7740317a2f"
CM022879.1	RepeatMasker	SINE/5S	28458644	28458911	1938	+	.	ID="RND-6_FAMILY-4694";Tend="1138";Tstart="868";shortTE="F";uid="df512b8b-5aa0-4caa-adcf-5e77f29461a6"
CM022879.1	RepeatMasker	SINE/tRNA-RTE	16438254	16438505	1361	+	.	ID="RND-1_FAMILY-65";Tend="1129";Tstart="882";shortTE="F";uid="84f869f2-24d7-413c-bc7d-d8e9c4107f5a"
CM022879.1	RepeatMasker	Unknown	32791938	32792231	2450	+	.	ID="RND-6_FAMILY-11707";Tend="1303";Tstart="1010";shortTE="F";uid="34773996-f764-47d0-9ae3-e987374e633d"
CM022879.1	RepeatMasker	Unknown	10629960	10630679	3897	+	.	ID="RND-5_FAMILY-277";TEgroup="ctg_6%7CRND-5_FAMILY-277%7C3";Tend="2027";Tstart="1016";shortTE="F";uid="3291741a-b3c3-4c99-8728-9259f2fb41ba"
CM022879.1	RepeatMasker	Unknown	15015221	15015450	1945	+	.	ID="RND-6_FAMILY-7290";Tend="1144";Tstart="915";shortTE="F";uid="90dee06e-25a4-4895-8d7e-fd8797ad05dc"
CM022879.1	RepeatMasker	LINE/RTE-BovB	26286812	26287289	3232	+	.	ID="RND-1_FAMILY-75";Tend="1787";Tstart="1303";shortTE="F";uid="492476fa-15bf-414a-8239-2f5185b284c5"
CM022879.1	RepeatMasker	Satellite	10418403	10418667	1323	+	.	ID="RND-3_FAMILY-672";Tend="1209";Tstart="939";shortTE="F";uid="0147abc8-26c5-4261-8818-04653cb20539"
CM022879.1	RepeatMasker	Satellite	32836345	32836474	527	+	.	ID="RND-6_FAMILY-46";Tend="1438";Tstart="1286";shortTE="F";uid="ff36e2a3-2fbc-499d-8dac-006b1ca3022a"
CM022879.1	RepeatMasker	DNA/TcMar-Tc1	31711064	31711612	2542	+	.	ID="RND-1_FAMILY-698";Tend="1402";Tstart="849";shortTE="F";uid="673fc972-c16f-432b-95ea-77c07c96f4bb"
CM022879.1	RepeatMasker	RC/Helitron	15606390	15606633	476	+	.	ID="RND-5_FAMILY-848";Tend="1590";Tstart="1340";shortTE="F";uid="fa3805b8-a60d-485d-be99-851278e4ef17"
CM022879.1	RepeatMasker	Unknown	31971773	31972166	2128	+	.	ID="RND-6_FAMILY-7290";Tend="1420";Tstart="1059";shortTE="F";uid="ca3a94d0-fef7-4c48-9062-2c1873802771"
CM022879.1	RepeatMasker	LINE/Penelope	4658466	4658658	1243	+	.	ID="RND-6_FAMILY-236";Tend="1612";Tstart="1423";shortTE="F";uid="dbc5a238-e761-459e-a1bd-ef61f699eced"
CM022879.1	RepeatMasker	SINE/tRNA-RTE	23316252	23316424	830	+	.	ID="RND-6_FAMILY-1330";Tend="1120";Tstart="925";shortTE="F";uid="ab7d25d3-b4fa-48de-a9fc-61e2c85695ee"
CM022879.1	RepeatMasker	Unknown	28501256	28501441	616	+	.	ID="RND-5_FAMILY-1246";Tend="1097";Tstart="898";shortTE="F";uid="476ac2a9-aaa1-4517-8711-df538397c932"
CM022879.1	RepeatMasker	Unknown	1547597	1547745	901	+	.	ID="RND-6_FAMILY-6615";Tend="1070";Tstart="900";shortTE="F";uid="62785c23-ed75-430e-9e35-44f54437c19d"
CM022879.1	RepeatMasker	LINE/I	19739489	19739604	410	+	.	ID="RND-6_FAMILY-8245";Tend="1170";Tstart="1054";shortTE="F";uid="c55088a2-dde6-46fd-bb1b-68afbb983b63"
CM022879.1	RepeatMasker	Unknown	16097081	16097293	530	+	.	ID="RND-5_FAMILY-2473";TEgroup="ctg_6%7CRND-5_FAMILY-2473%7C2";Tend="1582";Tstart="1479";shortTE="T";uid="9d6d8391-5d63-4e71-8faf-152d2191f316"
CM022879.1	RepeatMasker	LINE/RTE-BovB	1539011	1539324	2111	+	.	ID="RND-1_FAMILY-30";Tend="1120";Tstart="801";shortTE="F";uid="c08d452d-60c3-4d3a-8bc3-d436f1c23dbd"
CM022879.1	RepeatMasker	RC/Helitron	31904501	31904726	1898	+	.	ID="RND-6_FAMILY-317";Tend="1155";Tstart="926";shortTE="F";uid="03f6b78d-bcd9-4f24-a4c1-52e47f1617f3"
CM022879.1	RepeatMasker	LTR/Gypsy	3391985	3392156	549	+	.	ID="RND-6_FAMILY-1213";Tend="1313";Tstart="1095";shortTE="F";uid="e2f783b6-7789-42f2-8805-d9aa465b2e4d"
CM022879.1	RepeatMasker	SINE/tRNA-RTE	16133521	16133829	2235	+	.	ID="RND-4_FAMILY-632";Tend="1103";Tstart="795";shortTE="F";uid="dc17d5a3-1b0a-4dd1-abaa-d2433485d430"
CM022879.1	RepeatMasker	DNA/hAT-Tip100	25958070	25958654	3516	+	.	ID="RND-4_FAMILY-2323";Tend="2370";Tstart="1801";shortTE="F";uid="c29b3fbe-136d-4f24-86af-86e7158e65e1"
CM022879.1	RepeatMasker	Unknown	29043857	29043961	882	+	.	ID="RND-1_FAMILY-210";Tend="1596";Tstart="1492";shortTE="F";uid="77e50752-0d16-410e-9458-2b37f78af95b"
CM022879.1	RepeatMasker	RC/Helitron	29156878	29158577	6779	+	.	ID="RND-2_FAMILY-149";Tend="1699";Tstart="9";shortTE="F";uid="1d4561b1-2d52-4b2f-9da0-3b2184ac7191"
CM022879.1	RepeatMasker	Unknown	11611264	11611963	5648	+	.	ID="RND-1_FAMILY-52";Tend="1620";Tstart="912";shortTE="F";uid="098a3431-22be-43e6-990d-af18e4c9c859"
CM022879.1	RepeatMasker	DNA/hAT-Tip100	2364345	2364555	999	+	.	ID="RND-3_FAMILY-262";Tend="1028";Tstart="814";shortTE="F";uid="ba2229e0-b526-44a5-8be7-0bae6b72b9ac"
CM022879.1	RepeatMasker	Unknown	1831490	1831833	1798	+	.	ID="RND-4_FAMILY-56";Tend="1439";Tstart="1119";shortTE="F";uid="b22db07f-56bd-44bb-9997-cc7c263ef922"
CM022879.1	RepeatMasker	SINE/5S	4642282	4642603	2135	+	.	ID="RND-5_FAMILY-96";Tend="1114";Tstart="794";shortTE="F";uid="f110c28f-5288-48f7-852b-f08f1e956bca"
CM022879.1	RepeatMasker	LINE/I-Jockey	1028798	1029003	795	+	.	ID="RND-4_FAMILY-1457";Tend="1209";Tstart="952";shortTE="F";uid="4de548fe-ec41-4438-b6f9-988f1700f381"
CM022879.1	RepeatMasker	Unknown	33329280	33329877	4732	+	.	ID="RND-5_FAMILY-296";Tend="1623";Tstart="1000";shortTE="F";uid="7265ee80-b6d3-4f04-a172-4e92d9324554"
CM022879.1	RepeatMasker	LINE/CR1	14911950	14912166	1424	+	.	ID="RND-5_FAMILY-910";Tend="1494";Tstart="1277";shortTE="F";uid="c74c4e28-d5f2-45cf-8e92-e3b3d7ae9ba6"
CM022879.1	RepeatMasker	DNA/TcMar-Tc1	30459903	30460694	5767	+	.	ID="RND-6_FAMILY-514";Tend="1729";Tstart="918";shortTE="F";uid="a32087e1-c1fb-41e7-8179-4646ec40e278"
CM022879.1	RepeatMasker	SINE/5S	12122847	12123112	2157	+	.	ID="RND-3_FAMILY-220";Tend="1230";Tstart="956";shortTE="F";uid="9db1b0f5-1a78-47e6-b5a5-3abe22c8f3b6"
CM022879.1	RepeatMasker	Unknown	19323157	19323327	833	+	.	ID="RND-5_FAMILY-1523";Tend="1111";Tstart="930";shortTE="F";uid="a2c6a55d-fc62-430f-88d3-929537498c7d"
CM022879.1	RepeatMasker	Unknown	15601733	15601911	766	+	.	ID="RND-4_FAMILY-560";Tend="1005";Tstart="852";shortTE="F";uid="a38fdf0f-408c-420d-9fdc-d436e2dc867f"
CM022879.1	RepeatMasker	LINE/Penelope	29271495	29271951	2125	+	.	ID="RND-1_FAMILY-923";Tend="1453";Tstart="981";shortTE="F";uid="7faa8237-9806-4937-98b0-202e9149ac56"
CM022879.1	RepeatMasker	DNA	19347934	19348203	1013	+	.	ID="RND-4_FAMILY-966";Tend="1478";Tstart="1196";shortTE="F";uid="33f207f9-58ff-4971-b44b-cffbdb3bdd3e"
CM022879.1	RepeatMasker	DNA/hAT-Tip100	10618165	10618377	461	+	.	ID="RND-4_FAMILY-2323";Tend="2195";Tstart="1958";shortTE="F";uid="52cbb4b5-3cd3-455b-8dd3-37e8fbdda152"
CM022879.1	RepeatMasker	DNA	17506653	17508448	2756	+	.	ID="rnd-3_family-44";Tend="1867";Tstart="354";shortTE="F";uid="e23dd68b-40d0-476f-8900-ce3e2089e8cf"
CM022879.1	RepeatMasker	Unknown	551086	551468	3392	+	.	ID="RND-1_FAMILY-793";Tend="1627";Tstart="1245";shortTE="F";uid="84552bd7-80ef-429d-981d-babbe79bd87c"
CM022879.1	RepeatMasker	RC/Helitron	12920237	12920362	749	+	.	ID="RND-6_FAMILY-317";Tend="1049";Tstart="927";shortTE="F";uid="d25351ec-99c7-4d34-ad05-5a1007f22b59"
CM022879.1	RepeatMasker	Unknown	16730394	16730681	1790	+	.	ID="RND-6_FAMILY-6327";Tend="1090";Tstart="816";shortTE="F";uid="4d24f355-bb31-449d-9023-24ad7e052664"
CM022879.1	RepeatMasker	Unknown	763833	763951	761	+	.	ID="RND-1_FAMILY-711";Tend="1019";Tstart="888";shortTE="F";uid="2aa8d481-9f6b-458f-b2f5-7930b19d9ac8"
CM022879.1	RepeatMasker	LINE/L2	6629770	6630236	2704	+	.	ID="RND-5_FAMILY-207";Tend="1447";Tstart="1012";shortTE="F";uid="8a78b155-ca72-4f6e-881c-b163f45c8a59"
CM022879.1	RepeatMasker	Unknown	12574723	12574889	414	+	.	ID="RND-5_FAMILY-9339";Tend="2447";Tstart="2281";shortTE="F";uid="21b20a93-ea78-42b0-9e22-b2f374e64cbc"
CM022879.1	RepeatMasker	Unknown	24914128	24914410	589	+	.	ID="RND-6_FAMILY-7290";TEgroup="ctg_6%7CRND-6_FAMILY-7290%7C21";Tend="1286";Tstart="1040";shortTE="T";uid="b21cefc7-96ff-47d8-a826-f2f2772bbdd2"
CM022879.1	RepeatMasker	Unknown	7295765	7295953	585	+	.	ID="RND-6_FAMILY-3995";Tend="1222";Tstart="1058";shortTE="F";uid="ad3879b5-a3ce-4f8a-9ba2-e2d580358c9e"
CM022879.1	RepeatMasker	DNA/hAT-Tip100	1822625	1822750	926	+	.	ID="RND-1_FAMILY-785";Tend="1498";Tstart="1376";shortTE="F";uid="7c2e01e4-54b3-4935-be65-4f99231ca62c"
CM022879.1	RepeatMasker	Unknown	21229131	21229493	2585	+	.	ID="RND-6_FAMILY-1287";Tend="1401";Tstart="1009";shortTE="F";uid="312fcb2f-edc7-4311-97f6-f7553e1809ac"
CM022879.1	RepeatMasker	DNA/hAT-Blackjack	31564375	31564571	1012	+	.	ID="RND-6_FAMILY-511";Tend="1544";Tstart="1287";shortTE="F";uid="6256912a-41a4-453a-a488-d8e4aee69b18"
CM022879.1	RepeatMasker	DNA/TcMar-Tc1	28383750	28384037	1993	+	.	ID="RND-1_FAMILY-114";Tend="2454";Tstart="2147";shortTE="F";uid="33cd196e-fcfe-4726-b1f6-7800147b9225"
CM022879.1	RepeatMasker	SINE/tRNA-RTE	21705324	21705638	1867	+	.	ID="RND-1_FAMILY-29";Tend="1109";Tstart="804";shortTE="F";uid="41f9b95a-ce0b-410a-8c27-4fe9066344cb"
CM022879.1	RepeatMasker	Unknown	29165127	29165288	981	+	.	ID="RND-1_FAMILY-957";Tend="1470";Tstart="1281";shortTE="F";uid="5990c8d0-3ccc-4464-bee2-14655e5fdca4"
CM022879.1	RepeatMasker	RC/Helitron	20601378	20601785	1400	+	.	ID="RND-4_FAMILY-269";TEgroup="ctg_6%7CRND-4_FAMILY-269%7C12";Tend="1807";Tstart="1549";shortTE="F";uid="72ef3ec2-19ca-4614-8234-0aad2ff22a89"
CM022879.1	RepeatMasker	Satellite	28007984	28008171	1208	+	.	ID="RND-6_FAMILY-577";Tend="1010";Tstart="824";shortTE="F";uid="58ec9762-d5fd-4bd9-ab35-d4666045cf39"
CM022879.1	RepeatMasker	Unknown	31360985	31361087	474	+	.	ID="RND-2_FAMILY-87";Tend="1300";Tstart="1192";shortTE="F";uid="8d19333f-a524-4dfa-8d26-0d2c8e036818"
CM022879.1	RepeatMasker	LINE/R1-LOA	28060710	28061015	1378	+	.	ID="RND-1_FAMILY-938";Tend="985";Tstart="624";shortTE="F";uid="737beb59-56fc-48f5-bb67-e201567bb8dd"
CM022879.1	RepeatMasker	Unknown	16242725	16243154	1946	+	.	ID="RND-4_FAMILY-737";Tend="1452";Tstart="967";shortTE="F";uid="b27d177d-fc7a-498f-98d6-8d7dcb53f099"
CM022879.1	RepeatMasker	Unknown	2449199	2449436	1514	+	.	ID="RND-1_FAMILY-49";Tend="1258";Tstart="977";shortTE="F";uid="7709fff4-1a9b-4813-b156-cbed97a81923"
CM022879.1	RepeatMasker	Satellite	6308283	6308812	3738	+	.	ID="RND-6_FAMILY-46";Tend="1485";Tstart="956";shortTE="F";uid="e18a3d27-4abd-4616-8bbc-54a60d50ecdb"
CM022879.1	RepeatMasker	Unknown	29582157	29582638	2481	+	.	ID="RND-4_FAMILY-132";Tend="1517";Tstart="956";shortTE="F";uid="a8622145-008d-47e2-9655-9a3be95ff327"
CM022879.1	RepeatMasker	Unknown	22935789	22935939	779	+	.	ID="RND-6_FAMILY-8473";Tend="664";Tstart="517";shortTE="F";uid="f17590ad-c8c1-4768-9ef0-2a8d67384b2f"
CM022879.1	RepeatMasker	Unknown	4881116	4881252	1145	+	.	ID="RND-6_FAMILY-50";Tend="1320";Tstart="1186";shortTE="F";uid="09ab4efc-91e0-49a1-9d4d-94be700c1cc8"
CM022879.1	RepeatMasker	Unknown	30499838	30500081	1882	+	.	ID="RND-6_FAMILY-7290";Tend="1420";Tstart="1163";shortTE="F";uid="a2b782ed-5924-4218-bdcb-5629aa3f5726"
CM022879.1	RepeatMasker	DNA/hAT-Tip100	12597820	12598429	3288	+	.	ID="RND-1_FAMILY-267";Tend="1359";Tstart="723";shortTE="F";uid="b1345b4f-1b3d-43b6-a5fa-400e155325e3"
CM022879.1	RepeatMasker	Unknown	22836610	22836719	893	+	.	ID="RND-6_FAMILY-7290";Tend="1273";Tstart="1163";shortTE="F";uid="5f7fa0f8-e616-469b-bc3f-efe8f0892f60"
CM022879.1	RepeatMasker	LTR/Gypsy	3883884	3884427	2333	+	.	ID="RND-6_FAMILY-551";Tend="2980";Tstart="2373";shortTE="F";uid="850212d8-71a6-4885-81e7-5ef32564b3fd"
CM022879.1	RepeatMasker	DNA/CMC-Chapaev-3	6384756	6384886	695	+	.	ID="RND-6_FAMILY-3653";Tend="1068";Tstart="940";shortTE="F";uid="3243a9e4-7d16-497f-b46d-34c123d38165"
CM022879.1	RepeatMasker	RC/Helitron	24411418	24411566	969	+	.	ID="RND-1_FAMILY-6";Tend="2005";Tstart="1873";shortTE="F";uid="5bc3981e-bf9a-4b2a-a47d-d282142fd798"
CM022879.1	RepeatMasker	Unknown	6495192	6495326	1078	+	.	ID="RND-4_FAMILY-560";Tend="1887";Tstart="1753";shortTE="F";uid="d93c3522-d2d3-4b0b-b836-c1728bd1ce7a"
CM022879.1	RepeatMasker	Unknown	17257693	17257877	591	+	.	ID="RND-1_FAMILY-441";Tend="1239";Tstart="1038";shortTE="F";uid="77b445c3-540c-43d1-9971-7a007f16ca84"
CM022879.1	RepeatMasker	Unknown	33706599	33706851	960	+	.	ID="RND-1_FAMILY-203";Tend="1194";Tstart="947";shortTE="F";uid="7fd5eb95-548b-4869-a796-5ca220d175b4"
CM022879.1	RepeatMasker	Unknown	20726400	20726768	2877	+	.	ID="RND-1_FAMILY-115";Tend="1276";Tstart="911";shortTE="F";uid="cb98f5b1-11c5-48bc-ad5a-9857dbe38e87"
CM022879.1	RepeatMasker	Satellite	32622759	32622930	848	+	.	ID="RND-5_FAMILY-399";Tend="786";Tstart="615";shortTE="F";uid="459d9d5e-7ec8-450b-a9c7-06f75e5e3503"
CM022879.1	RepeatMasker	DNA/hAT-Tip100	14415655	14416119	2890	+	.	ID="RND-1_FAMILY-209";Tend="1367";Tstart="877";shortTE="F";uid="1fa55f80-d050-4b41-9ecf-d463ac2a9c8a"
CM022879.1	RepeatMasker	DNA/TcMar-Tc1	3246069	3246538	3462	+	.	ID="RND-1_FAMILY-423";Tend="1693";Tstart="1213";shortTE="F";uid="760a8291-4296-47d0-88f3-3f7bd279bcf5"
CM022879.1	RepeatMasker	Unknown	7567789	7568197	2861	+	.	ID="RND-1_FAMILY-118";Tend="1369";Tstart="952";shortTE="F";uid="379241ac-2c03-4f95-83a1-1136d3a48df5"
CM022879.1	RepeatMasker	Unknown	32390842	32391033	489	+	.	ID="RND-5_FAMILY-2891";Tend="1351";Tstart="1143";shortTE="F";uid="f64fc7bc-2203-4796-837f-d51f312ee4c4"
CM022879.1	RepeatMasker	SINE/tRNA-RTE	12719831	12720043	912	+	.	ID="RND-4_FAMILY-632";Tend="1110";Tstart="826";shortTE="F";uid="ffe0974a-fcb5-47ea-8b73-c273d5b20ae1"
CM022879.1	RepeatMasker	LINE/RTE-BovB	395854	396142	2031	+	.	ID="RND-6_FAMILY-380";Tend="1197";Tstart="912";shortTE="F";uid="88552a73-7c48-4d38-a114-95b6618e3a45"
CM022879.1	RepeatMasker	LTR	7476260	7476445	1683	+	.	ID="RND-1_FAMILY-150";Tend="1229";Tstart="1044";shortTE="F";uid="d1f3fc01-9f25-4a9f-9a86-2234757f7b9d"
CM022879.1	RepeatMasker	Satellite	12160780	12160890	480	+	.	ID="RND-6_FAMILY-577";Tend="1302";Tstart="1190";shortTE="F";uid="a5a7aef9-fdd7-4918-8337-a94f76c1b6a1"
CM022879.1	RepeatMasker	RC/Helitron	7561700	7561866	894	+	.	ID="RND-1_FAMILY-50";Tend="1189";Tstart="1022";shortTE="F";uid="c5d02310-ccc9-420a-8e9e-a9cdab3d616c"
CM022879.1	RepeatMasker	Unknown	31028399	31028784	1288	+	.	ID="RND-1_FAMILY-492";TEgroup="ctg_6%7CRND-1_FAMILY-492%7C1";Tend="1328";Tstart="1058";shortTE="F";uid="144807f6-d28f-4400-a538-8564dd729bc9"
CM022879.1	RepeatMasker	Unknown	32247669	32247817	883	+	.	ID="RND-1_FAMILY-91";TEgroup="ctg_6%7CRND-1_FAMILY-91%7C1";Tend="1155";Tstart="859";shortTE="F";uid="7c05bb95-22b2-4755-978d-ef5d0c4e67a7"
CM022879.1	RepeatMasker	Unknown	3153122	3153355	1584	+	.	ID="RND-1_FAMILY-115";Tend="1269";Tstart="1030";shortTE="F";uid="00414b3c-3094-4609-b00b-82b1553be96a"
CM022879.1	RepeatMasker	DNA/CMC-Chapaev-3	11710596	11711105	3731	+	.	ID="RND-1_FAMILY-34";Tend="1505";Tstart="997";shortTE="F";uid="c3927fd7-f3aa-4e02-9a0b-be9d51b67966"
CM022879.1	RepeatMasker	Unknown	17385276	17385479	498	+	.	ID="RND-5_FAMILY-2591";Tend="508";Tstart="344";shortTE="F";uid="7bf67ecb-1e43-49d7-a6cc-dd5c1ddc8c8b"
CM022879.1	RepeatMasker	Unknown	27490063	27490220	832	+	.	ID="RND-1_FAMILY-203";Tend="899";Tstart="738";shortTE="F";uid="95cbde1a-8b70-4ad7-afde-41cfab6933f5"
CM022879.1	RepeatMasker	SINE/tRNA-RTE	19686459	19686601	532	+	.	ID="RND-6_FAMILY-1330";Tend="1120";Tstart="972";shortTE="F";uid="e24d8ac6-f70d-49c8-b0f0-7556c34faa78"
CM022879.1	RepeatMasker	Unknown	21999047	21999258	891	+	.	ID="RND-1_FAMILY-49";Tend="1188";Tstart="959";shortTE="F";uid="69e4ad23-8c97-4a51-bf06-420893017c14"
CM022879.1	RepeatMasker	RC/Helitron	25414449	25414814	1782	+	.	ID="RND-4_FAMILY-2756";Tend="1374";Tstart="925";shortTE="F";uid="dc3ee9b6-c3dc-4475-8227-cebf39e58584"
CM022879.1	RepeatMasker	SINE/tRNA-RTE	22240482	22240673	1373	+	.	ID="RND-6_FAMILY-1330";Tend="1114";Tstart="922";shortTE="F";uid="a1f4203c-6c21-499f-9282-02a3376948e7"
CM022879.1	RepeatMasker	DNA/hAT-Charlie	11682700	11682824	705	+	.	ID="RND-6_FAMILY-2166";Tend="1720";Tstart="1599";shortTE="F";uid="fc50592d-90f8-4895-bba4-c2daa73b24b3"
CM022879.1	RepeatMasker	Unknown	18036882	18037176	2215	+	.	ID="RND-1_FAMILY-201";Tend="1018";Tstart="738";shortTE="F";uid="5373a194-9258-4778-84fb-e1c14163e49e"
CM022879.1	RepeatMasker	DNA/Academ-1	25806536	25806713	847	+	.	ID="RND-5_FAMILY-209";Tend="955";Tstart="784";shortTE="F";uid="ac2ab6e7-8df8-4088-9b14-19d5abfc85e5"
CM022879.1	RepeatMasker	Unknown	29427858	29428137	1184	+	.	ID="RND-3_FAMILY-332";Tend="1597";Tstart="1318";shortTE="F";uid="97241f7a-9c7a-4d94-8ff9-e30e24f6e3c0"
CM022879.1	RepeatMasker	Unknown	15658862	15658995	850	+	.	ID="RND-3_FAMILY-254";Tend="1215";Tstart="1081";shortTE="F";uid="d0ada0ef-17f2-4e7d-9f3d-c0b581d69fc9"
CM022879.1	RepeatMasker	Unknown	22563601	22564060	1396	+	.	ID="RND-1_FAMILY-251";Tend="507";Tstart="105";shortTE="F";uid="3a7e99ac-18e2-4d76-838e-bddd77b355cf"
CM022879.1	RepeatMasker	Unknown	559429	559602	996	+	.	ID="RND-1_FAMILY-136";Tend="1047";Tstart="870";shortTE="F";uid="5adfc060-8cd1-483f-a598-6514f92325f6"
CM022879.1	RepeatMasker	LINE/Penelope	17508809	17508947	694	+	.	ID="RND-1_FAMILY-829";Tend="283";Tstart="146";shortTE="F";uid="ee3b4b20-e320-4eb3-b1f1-68b6d61767e4"
CM022879.1	RepeatMasker	Unknown	17787598	17788062	1791	+	.	ID="RND-6_FAMILY-399";Tend="1638";Tstart="1177";shortTE="F";uid="f6153328-e9ca-4c3c-997e-201b40b2578f"
CM022879.1	RepeatMasker	LINE/CR1	18068352	18068741	2436	+	.	ID="RND-1_FAMILY-869";Tend="2235";Tstart="1827";shortTE="F";uid="92f575b5-01c0-4a1b-ba3f-40443ac0a950"
CM022879.1	RepeatMasker	Unknown	19395768	19395941	885	+	.	ID="RND-1_FAMILY-279";Tend="1059";Tstart="883";shortTE="F";uid="4a5b2b63-b1a2-4d94-a63d-fcf28cb2d76a"
CM022879.1	RepeatMasker	Satellite	6907479	6907675	567	+	.	ID="RND-6_FAMILY-577";Tend="1045";Tstart="842";shortTE="F";uid="f5e95f20-29ee-44ba-b528-7f434a871e8c"
CM022879.1	RepeatMasker	Unknown	16507206	16507389	616	+	.	ID="RND-1_FAMILY-49";Tend="1133";Tstart="942";shortTE="F";uid="96063f8e-5f26-4d6b-906c-004742fc1ad2"
CM022879.1	RepeatMasker	DNA/hAT-Charlie	6513602	6513756	410	+	.	ID="RND-6_FAMILY-2166";Tend="1555";Tstart="1398";shortTE="F";uid="89edfc4c-b4ad-4508-aa2b-a53fdf0f3189"
CM022879.1	RepeatMasker	RC/Helitron	13659348	13659705	2712	+	.	ID="RND-1_FAMILY-50";Tend="1241";Tstart="884";shortTE="F";uid="e64782b0-338d-43d7-86f2-5d251d148ae4"
CM022879.1	RepeatMasker	DNA/TcMar-Mariner	19463129	19463434	1825	+	.	ID="RND-1_FAMILY-346";Tend="1651";Tstart="1316";shortTE="F";uid="080889eb-1035-4a91-ae8d-2b0283091aaa"
CM022879.1	RepeatMasker	LINE/RTE-BovB	180767	180878	483	+	.	ID="RND-5_FAMILY-1885";Tend="1131";Tstart="1002";shortTE="F";uid="dbf91605-d86a-48b1-89ed-4763347f187d"
CM022879.1	RepeatMasker	DNA/TcMar-Mariner	9367960	9368542	883	+	.	ID="MARINER-29_HSAL";Tend="1293";Tstart="689";shortTE="F";uid="e77d5fcd-8c35-44ee-a184-2fd1d0965308"
CM022879.1	RepeatMasker	LINE/RTE-BovB	29922368	29922608	1149	+	.	ID="RND-5_FAMILY-1885";Tend="1221";Tstart="958";shortTE="F";uid="611afdf1-d3a5-4f74-be55-68820f46b983"
CM022879.1	RepeatMasker	Unknown	11154836	11154981	923	+	.	ID="RND-5_FAMILY-336";Tend="2185";Tstart="2022";shortTE="F";uid="bf006d12-c7df-41b2-b43c-82fdbd5276cf"
CM022879.1	RepeatMasker	DNA/MULE-MuDR	8285902	8286085	1091	+	.	ID="RND-1_FAMILY-161";Tend="1130";Tstart="936";shortTE="F";uid="f4362415-e7d5-45ea-a3f2-16bceed283b8"
CM022879.1	RepeatMasker	Unknown	29736375	29736487	428	+	.	ID="RND-3_FAMILY-183";Tend="1453";Tstart="1346";shortTE="F";uid="8ab3d565-1a69-4da5-88b2-5f9b93ca8472"
CM022879.1	RepeatMasker	Unknown	15002521	15002732	820	+	.	ID="RND-1_FAMILY-81";Tend="1570";Tstart="1410";shortTE="F";uid="5993f9ad-86af-41fe-af2a-a6c9071c55db"
CM022879.1	RepeatMasker	LTR/Gypsy	7705914	7706056	846	+	.	ID="RND-5_FAMILY-5855";Tend="1048";Tstart="905";shortTE="F";uid="e30492ca-f618-4dda-b71b-ff496617e8ec"
CM022879.1	RepeatMasker	DNA/hAT-Tip100	9734365	9734608	1396	+	.	ID="rnd-4_family-13";Tend="1227";Tstart="863";shortTE="F";uid="ca95f164-f02e-4188-afb9-6084fbfe518d"
CM022879.1	RepeatMasker	Unknown	16743964	16744208	759	+	.	ID="RND-1_FAMILY-49";Tend="1288";Tstart="966";shortTE="F";uid="b0ad0ccd-0f59-4457-a985-351a518b712a"
CM022879.1	RepeatMasker	RC/Helitron	2917022	2917139	1024	+	.	ID="RND-6_FAMILY-6185";Tend="1734";Tstart="1617";shortTE="F";uid="3141fcc3-057d-4a79-9f4e-6d0474c243bd"
CM022879.1	RepeatMasker	Satellite	27595551	27595829	2066	+	.	ID="RND-6_FAMILY-46";Tend="1494";Tstart="1208";shortTE="F";uid="fc19d340-4ca0-420c-8d24-4e616c8e36ba"
CM022879.1	RepeatMasker	DNA/TcMar-Tc1	31407543	31407930	2766	+	.	ID="RND-1_FAMILY-961";Tend="1272";Tstart="872";shortTE="F";uid="dbe44a77-ad6d-47b9-9244-4598bbda82f7"
CM022879.1	RepeatMasker	Satellite	19828325	19828609	2220	+	.	ID="RND-5_FAMILY-2656";Tend="925";Tstart="637";shortTE="F";uid="3c3fd18d-9311-40ce-ab98-82f9e42173ac"
CM022879.1	RepeatMasker	Unknown	28614411	28614581	561	+	.	ID="RND-5_FAMILY-9339";Tend="2447";Tstart="2248";shortTE="F";uid="eaf12a38-f3f5-4d82-8b16-9c75897fdf48"
CM022879.1	RepeatMasker	RC/Helitron	29386803	29387050	1921	+	.	ID="RND-1_FAMILY-31";Tend="1530";Tstart="1291";shortTE="F";uid="7ee95cdc-2d92-4619-936f-b8bb56bc11d2"
CM022879.1	RepeatMasker	Satellite	29286296	29286423	610	+	.	ID="RND-6_FAMILY-577";Tend="908";Tstart="770";shortTE="F";uid="59cc51c5-ba65-477f-a441-2a679a61597f"
CM022879.1	RepeatMasker	Unknown	16489832	16490006	1080	+	.	ID="RND-6_FAMILY-1916";Tend="1129";Tstart="933";shortTE="F";uid="a0e96f18-44a4-4e1b-a1bf-3db9f3fddbeb"
CM022879.1	RepeatMasker	LINE/I	16967083	16967511	1440	+	.	ID="RND-6_FAMILY-8245";Tend="1393";Tstart="956";shortTE="F";uid="f6ac77fa-babf-4f92-ada6-2f236eff6e0f"
CM022879.1	RepeatMasker	LINE/I	25346967	25347163	1430	+	.	ID="RND-6_FAMILY-14343";Tend="1589";Tstart="1392";shortTE="F";uid="ccc97ecb-14ed-40cb-9c74-d7703a571deb"
CM022879.1	RepeatMasker	Unknown	29555182	29555732	3597	+	.	ID="RND-5_FAMILY-502";Tend="1506";Tstart="947";shortTE="F";uid="911f9fc5-1aaa-4feb-b54c-117e3ed94fd6"
CM022879.1	RepeatMasker	Unknown	2332180	2332414	741	+	.	ID="RND-5_FAMILY-1590";Tend="1674";Tstart="1484";shortTE="F";uid="5bc3a20c-d723-42c8-b540-0d88c9ab61e7"
CM022879.1	RepeatMasker	Unknown	23932144	23932358	1633	+	.	ID="RND-1_FAMILY-121";Tend="1631";Tstart="1406";shortTE="F";uid="ad3c16fe-377c-4acb-b3c1-bae569ebe9be"
CM022879.1	RepeatMasker	Unknown	30292462	30292705	1932	+	.	ID="RND-6_FAMILY-10370";Tend="474";Tstart="235";shortTE="F";uid="91698856-2c68-4d8d-a201-73a3b234589e"
CM022879.1	RepeatMasker	Unknown	30148038	30148242	728	+	.	ID="RND-4_FAMILY-1697";Tend="1260";Tstart="1061";shortTE="F";uid="44d3755b-3ae3-4232-b3de-d3ed4722abbe"
CM022879.1	RepeatMasker	DNA/hAT-Tip100	9760347	9760460	650	+	.	ID="RND-5_FAMILY-3574";Tend="993";Tstart="871";shortTE="F";uid="0043985f-5fc5-4d99-9b9a-12bf4607967a"
CM022879.1	RepeatMasker	RC/Helitron	5767104	5767591	2498	+	.	ID="RND-6_FAMILY-707";Tend="1461";Tstart="1038";shortTE="F";uid="803545bd-94da-47ef-a3f1-1714bfce0e04"
CM022879.1	RepeatMasker	DNA/hAT-Tip100	25857024	25857433	2499	+	.	ID="RND-1_FAMILY-936";Tend="1378";Tstart="989";shortTE="F";uid="b25250d7-d5ee-4e4f-9398-a19e9ee9e13c"
CM022879.1	RepeatMasker	Unknown	33660338	33660543	887	+	.	ID="RND-6_FAMILY-232";Tend="1747";Tstart="1522";shortTE="F";uid="a5232ec0-e726-4753-ae85-302a617ccdfa"
CM022879.1	RepeatMasker	Unknown	2367050	2367248	502	+	.	ID="RND-4_FAMILY-4275";TEgroup="ctg_6%7CRND-4_FAMILY-4275%7C1";Tend="1079";Tstart="956";shortTE="T";uid="563e9afb-535d-481a-8cc9-f0c993eae7bf"
CM022879.1	RepeatMasker	RC/Helitron	32093697	32093963	2104	+	.	ID="RND-1_FAMILY-197";Tend="1891";Tstart="1654";shortTE="F";uid="884b9eb0-ebeb-4e84-badb-7a30685deee6"
CM022879.1	RepeatMasker	LINE/RTE-BovB	3860273	3860571	1574	+	.	ID="RND-1_FAMILY-30";Tend="1121";Tstart="800";shortTE="F";uid="0396ec08-121b-4959-bb45-5c78152cae45"
CM022879.1	RepeatMasker	Unknown	882547	882709	836	+	.	ID="RND-2_FAMILY-22";Tend="1130";Tstart="957";shortTE="F";uid="828d7549-6ba0-438b-ac77-11fe6696e2aa"
CM022879.1	RepeatMasker	Satellite	3140871	3141140	2279	+	.	ID="RND-6_FAMILY-577";Tend="1297";Tstart="1028";shortTE="F";uid="1c69b8aa-4ee3-453f-b9de-6e17abd5b8ac"
CM022879.1	RepeatMasker	SINE/tRNA-RTE	32288167	32288308	1013	+	.	ID="RND-1_FAMILY-65";Tend="1129";Tstart="989";shortTE="F";uid="2194f832-ac9e-4e8e-97a1-10487485e755"
CM022879.1	RepeatMasker	LINE/I	32246128	32246233	827	+	.	ID="RND-5_FAMILY-991";Tend="1088";Tstart="983";shortTE="F";uid="15d637d7-576f-4e5f-b8a9-7430fe77ce90"
CM022879.1	RepeatMasker	LINE/RTE-BovB	26188465	26189171	560	+	.	ID="RTE-2_LMI";Tend="3098";Tstart="2415";shortTE="F";uid="7b99e870-96bb-4568-98d4-423398955529"
CM022879.1	RepeatMasker	DNA/TcMar-Tc1	842554	843160	4675	+	.	ID="RND-1_FAMILY-423";Tend="1693";Tstart="1069";shortTE="F";uid="c0953903-3384-43f4-8ffd-ee865b09a976"
CM022879.1	RepeatMasker	LINE/Penelope	28242414	28242926	811	+	.	ID="RND-6_FAMILY-3156";Tend="1002";Tstart="514";shortTE="F";uid="b9419062-614d-4456-ba76-c703c2033de9"
CM022879.1	RepeatMasker	LINE/CR1	13313682	13315055	7738	+	.	ID="RND-6_FAMILY-7637";Tend="1318";Tstart="15";shortTE="F";uid="7e9a18b6-ced1-4f3f-be49-22e20a321d9b"
CM022879.1	RepeatMasker	SINE/5S	11316967	11317234	2311	+	.	ID="RND-5_FAMILY-96";Tend="1115";Tstart="848";shortTE="F";uid="2ee0534a-d6d5-44b1-97b6-77528e10e80a"
CM022879.1	RepeatMasker	DNA/TcMar-Tc1	22724219	22724927	4967	+	.	ID="RND-1_FAMILY-423";Tend="1696";Tstart="919";shortTE="F";uid="80c982b6-29ee-4a46-9985-7653802d19d6"
CM022879.1	RepeatMasker	Unknown	8451410	8451907	836	+	.	ID="RND-5_FAMILY-2334";TEgroup="ctg_6%7CRND-5_FAMILY-2334%7C2";Tend="1744";Tstart="975";shortTE="F";uid="7b0fefbd-43ea-4d46-9e43-f11b3bb9f07b"
CM022879.1	RepeatMasker	LINE/RTE-BovB	11555321	11555549	1174	+	.	ID="RND-6_FAMILY-4818";Tend="1372";Tstart="1139";shortTE="F";uid="cf6c1211-074a-4f35-9dbf-a0a1b879e405"
CM022879.1	RepeatMasker	Unknown	4611693	4611815	640	+	.	ID="RND-1_FAMILY-147";Tend="1332";Tstart="1253";shortTE="F";uid="a0bf9f7f-a531-477f-84a1-9910066fddaf"
CM022879.1	RepeatMasker	DNA/TcMar-Tc1	19809890	19810160	1853	+	.	ID="RND-1_FAMILY-873";Tend="788";Tstart="506";shortTE="F";uid="42e43dd1-a09b-40bc-b24d-02675d2254fc"
CM022879.1	RepeatMasker	LTR/Gypsy	33103829	33104286	3522	+	.	ID="RND-5_FAMILY-481";Tend="1573";Tstart="1105";shortTE="F";uid="d8081dd8-1f08-49ae-bd84-0030cb34b32d"
CM022879.1	RepeatMasker	LTR/Gypsy	2388983	2389608	1654	+	.	ID="RND-6_FAMILY-551";Tend="2981";Tstart="2373";shortTE="F";uid="54534e94-7306-488d-bb60-c89a5cb6ebc3"
CM022879.1	RepeatMasker	Unknown	18161648	18161830	838	+	.	ID="RND-2_FAMILY-22";Tend="1143";Tstart="954";shortTE="F";uid="7dddba67-6c42-4ca2-8349-2d6c377055e7"
CM022879.1	RepeatMasker	DNA/TcMar-Tc1	26510387	26511148	5832	+	.	ID="RND-5_FAMILY-701";Tend="1756";Tstart="991";shortTE="F";uid="121871d4-dbb3-4671-a575-fc261be6c58e"
CM022879.1	RepeatMasker	LINE/RTE-BovB	18271744	18271857	768	+	.	ID="RND-1_FAMILY-30";Tend="943";Tstart="830";shortTE="F";uid="8b976019-d20f-4988-9097-1fc210b37786"
CM022879.1	RepeatMasker	DNA/hAT-Tip100	21620559	21620985	2983	+	.	ID="RND-1_FAMILY-578";Tend="1336";Tstart="880";shortTE="F";uid="47602321-d98d-4d27-86ef-0d68b5660723"
CM022879.1	RepeatMasker	DNA/hAT-Tip100	3871162	3871961	4808	+	.	ID="RND-6_FAMILY-8753";Tend="1183";Tstart="430";shortTE="F";uid="71e4f9bf-5f3f-46e8-af22-55916d93d01a"
CM022879.1	RepeatMasker	Unknown	9416736	9417155	1305	+	.	ID="RND-1_FAMILY-575";Tend="1327";Tstart="812";shortTE="F";uid="0b550935-3c12-4190-b5a5-f057ceb2dc18"
CM022879.1	RepeatMasker	Unknown	27490229	27491027	4405	+	.	ID="RND-1_FAMILY-191";Tend="2093";Tstart="1254";shortTE="F";uid="0276d889-70e2-406f-a033-bbe08138ed6b"
CM022879.1	RepeatMasker	DNA/TcMar-Tc1	9326997	9327323	1951	+	.	ID="RND-1_FAMILY-114";Tend="2447";Tstart="2139";shortTE="F";uid="fa62284d-eadd-4ec0-9f83-f24d6a368a28"
CM022879.1	RepeatMasker	LTR/Gypsy	29061821	29061997	1114	+	.	ID="RND-6_FAMILY-1213";Tend="1311";Tstart="1135";shortTE="F";uid="5e7dd7b2-341f-45e5-a3ac-1244206f799e"
CM022879.1	RepeatMasker	SINE/MIR	8339984	8340137	823	+	.	ID="RND-1_FAMILY-44";Tend="1047";Tstart="887";shortTE="F";uid="f143dd46-67a5-48bc-bff2-4835e9901ccb"
CM022879.1	RepeatMasker	Unknown	32790601	32791307	5447	+	.	ID="RND-6_FAMILY-222";Tend="1707";Tstart="1007";shortTE="F";uid="a3f7ae7d-48a4-4713-8d2e-994f022bad21"
CM022879.1	RepeatMasker	Unknown	29148401	29148537	681	+	.	ID="RND-1_FAMILY-11";Tend="1310";Tstart="1168";shortTE="F";uid="381e16ce-fdd0-487e-9ea0-52b5580d56dd"
CM022879.1	RepeatMasker	LINE/I	25355190	25355467	1917	+	.	ID="RND-6_FAMILY-14343";Tend="1589";Tstart="1307";shortTE="F";uid="177ffa63-6de2-4e96-9f3c-0bab1d4a10dc"
CM022879.1	RepeatMasker	Unknown	19117992	19118228	1546	+	.	ID="RND-6_FAMILY-3995";Tend="1373";Tstart="1036";shortTE="F";uid="fb2c6d60-d747-404c-86a6-8c98ed87ab7a"
CM022879.1	RepeatMasker	DNA/TcMar-Mariner	236823	236957	793	+	.	ID="RND-5_FAMILY-1509";Tend="808";Tstart="676";shortTE="F";uid="30565bb5-6456-4a0e-97b3-dde1aa5f875d"
CM022879.1	RepeatMasker	LINE/I	29521221	29521323	458	+	.	ID="RND-6_FAMILY-259";Tend="795";Tstart="699";shortTE="F";uid="5fc964da-61ad-41b8-bd88-be03059060ac"
CM022879.1	RepeatMasker	DNA/hAT-Blackjack	13549480	13549867	2436	+	.	ID="RND-1_FAMILY-493";Tend="1344";Tstart="958";shortTE="F";uid="2c08d525-9259-4e5f-ae30-5a8c7b56abec"
CM022879.1	RepeatMasker	RC/Helitron	20844046	20844655	3853	+	.	ID="RND-5_FAMILY-848";Tend="1558";Tstart="909";shortTE="F";uid="4bb93552-1b66-431f-ba6c-9f26beeff32f"
CM022879.1	RepeatMasker	Satellite	10427065	10427272	1425	+	.	ID="RND-6_FAMILY-577";Tend="1235";Tstart="1033";shortTE="F";uid="1335044e-854e-4b21-9333-f7619f0a0ef7"
CM022879.1	RepeatMasker	Unknown	8973181	8973356	808	+	.	ID="RND-5_FAMILY-591";Tend="1135";Tstart="974";shortTE="F";uid="62918d51-8c48-44f2-8093-cd5a4e44488c"
CM022879.1	RepeatMasker	DNA/TcMar-Mariner	9209812	9209970	420	+	.	ID="MARINER-4_SIN";Tend="770";Tstart="616";shortTE="F";uid="44798eef-6e75-4fa9-be16-244a3ae4ad33"
CM022879.1	RepeatMasker	SINE/tRNA-RTE	32733796	32733998	1062	+	.	ID="RND-1_FAMILY-65";Tend="1128";Tstart="898";shortTE="F";uid="a55e9ad8-eb62-43c9-8583-fba4e3725213"
CM022879.1	RepeatMasker	DNA/Academ-1	23199731	23200363	3389	+	.	ID="RND-5_FAMILY-208";Tend="960";Tstart="283";shortTE="F";uid="26ef4747-3e8c-4b30-9a55-c57e6a0091df"
CM022879.1	RepeatMasker	DNA/TcMar-Tc1	22551303	22551702	2893	+	.	ID="RND-6_FAMILY-1003";Tend="1330";Tstart="941";shortTE="F";uid="18e25003-1fb0-4660-90f3-d6df52154845"
CM022879.1	RepeatMasker	DNA/TcMar-Tc1	30505845	30506277	3569	+	.	ID="RND-6_FAMILY-514";Tend="1828";Tstart="1388";shortTE="F";uid="68088b8c-2acc-44ef-ab6f-168dcb776747"
CM022879.1	RepeatMasker	SINE/tRNA-RTE	15980078	15980307	1311	+	.	ID="RND-6_FAMILY-1330";Tend="1159";Tstart="922";shortTE="F";uid="134720d5-6c2a-4b2b-9ba4-eb8370b24f66"
CM022879.1	RepeatMasker	Satellite	2823337	2823591	2229	+	.	ID="RND-6_FAMILY-577";Tend="1290";Tstart="1036";shortTE="F";uid="fd0823b2-a06e-4d0e-8317-c7257feeb249"
CM022879.1	RepeatMasker	Unknown	20235867	20236241	2526	+	.	ID="RND-6_FAMILY-1901";Tend="1557";Tstart="1160";shortTE="F";uid="c118efee-9e4b-4825-a76c-4f750c823745"
CM022879.1	RepeatMasker	Unknown	33892589	33892990	3077	+	.	ID="RND-6_FAMILY-6836";Tend="1324";Tstart="908";shortTE="F";uid="b3b84d4f-ff03-4334-98bb-caab4678be81"
CM022879.1	RepeatMasker	LINE/RTE-BovB	29381044	29381171	641	+	.	ID="RND-1_FAMILY-75";Tend="1834";Tstart="1714";shortTE="F";uid="eb389bf3-5834-4753-87d5-c8fce5aab262"
CM022879.1	RepeatMasker	LINE/RTE-BovB	1540394	1540562	563	+	.	ID="RND-1_FAMILY-75";TEgroup="ctg_6%7CRND-1_FAMILY-75%7C8";Tend="1823";Tstart="1716";shortTE="T";uid="586f5286-0cb3-42bb-883f-48bb9660784c"
CM022879.1	RepeatMasker	Unknown	11035616	11035871	1525	+	.	ID="RND-1_FAMILY-99";Tend="1128";Tstart="879";shortTE="F";uid="7b6720f0-1ac4-4290-90dc-0153ea6b37b7"
CM022879.1	RepeatMasker	DNA/CMC-Chapaev-3	29016235	29016378	543	+	.	ID="RND-1_FAMILY-68";Tend="1050";Tstart="914";shortTE="F";uid="265ed875-ae2c-4fcb-8276-49f37b933429"
CM022879.1	RepeatMasker	LTR/Gypsy	19669768	19669880	738	+	.	ID="RND-6_FAMILY-456";Tend="579";Tstart="467";shortTE="F";uid="1ecbf671-8c87-4536-bd95-6e49099e8634"
CM022879.1	RepeatMasker	DNA/TcMar-Tc1	31982079	31982596	2533	+	.	ID="RND-1_FAMILY-698";Tend="1375";Tstart="851";shortTE="F";uid="8af61d58-21a1-4242-8ba8-c142d806534d"
CM022879.1	RepeatMasker	Unknown	25877625	25877886	1415	+	.	ID="RND-5_FAMILY-2398";Tend="1089";Tstart="813";shortTE="F";uid="68d84d6d-8f75-41be-8679-4ec84a377def"
CM022879.1	RepeatMasker	RC/Helitron	19938756	19938911	941	+	.	ID="RND-1_FAMILY-496";Tend="1245";Tstart="1073";shortTE="F";uid="14c8a817-cb4a-4dd0-b2b7-c37d75f12ab4"
CM022879.1	RepeatMasker	RC/Helitron	23709328	23709696	2476	+	.	ID="RND-1_FAMILY-694";Tend="1305";Tstart="921";shortTE="F";uid="74ce150d-db50-48e8-a412-ae08d0fd049f"
CM022879.1	RepeatMasker	Satellite	4701589	4701893	492	+	.	ID="RND-6_FAMILY-577";TEgroup="ctg_6%7CRND-6_FAMILY-577%7C6";Tend="1313";Tstart="747";shortTE="F";uid="beac6f58-6f1f-46b9-93e7-d6d55c816444"
CM022879.1	RepeatMasker	LINE/Penelope	26018207	26018340	795	+	.	ID="RND-6_FAMILY-1806";Tend="1669";Tstart="1532";shortTE="F";uid="5c5b99ce-b7ab-474f-98bb-840715c1e35f"
CM022879.1	RepeatMasker	RC/Helitron	31582310	31582668	1470	+	.	ID="RND-1_FAMILY-35";TEgroup="ctg_6%7CRND-1_FAMILY-35%7C1";Tend="1467";Tstart="881";shortTE="F";uid="4ee0f246-33ed-49c7-9cdc-abb8d75bc138"
CM022879.1	RepeatMasker	Unknown	10932811	10932957	562	+	.	ID="RND-1_FAMILY-176";Tend="664";Tstart="586";shortTE="F";uid="9c2ae4f0-f5ab-4bfc-b23d-fcde9977b171"
CM022879.1	RepeatMasker	Unknown	12852179	12852378	1290	+	.	ID="RND-4_FAMILY-560";Tend="1055";Tstart="853";shortTE="F";uid="ffe970af-83e2-4382-a5af-75f0f6ba96fb"
CM022879.1	RepeatMasker	Satellite	27004412	27005019	2981	+	.	ID="RND-6_FAMILY-46";Tend="1486";Tstart="942";shortTE="F";uid="68ce4076-3508-4b3a-9b22-d616dd90cbb7"
CM022879.1	RepeatMasker	Unknown	19644934	19645317	2038	+	.	ID="RND-2_FAMILY-87";Tend="1313";Tstart="728";shortTE="F";uid="910f6e32-9bb4-43b4-b197-27748d8e3d50"
CM022879.1	RepeatMasker	SINE/tRNA-RTE	22062032	22062173	961	+	.	ID="RND-4_FAMILY-632";Tend="1109";Tstart="968";shortTE="F";uid="c14d2572-6c58-40e2-830d-e3ff7daa31fa"
CM022879.1	RepeatMasker	SINE/5S	31298774	31299096	1572	+	.	ID="RND-6_FAMILY-1850";Tend="1239";Tstart="918";shortTE="F";uid="14864cbe-dfdd-441b-97fd-ca00d642550a"
CM022879.1	RepeatMasker	DNA/hAT-Tag1	34087286	34087405	866	+	.	ID="RND-6_FAMILY-10163";Tend="1052";Tstart="929";shortTE="F";uid="4083b742-5311-4c82-b95c-095cd6ff63fe"
CM022879.1	RepeatMasker	RC/Helitron	32425106	32425230	492	+	.	ID="RND-1_FAMILY-476";Tend="1070";Tstart="943";shortTE="F";uid="2289f841-5dcc-42b4-a138-03315675c613"
CM022879.1	RepeatMasker	DNA/hAT-Tip100	32767713	32768098	1418	+	.	ID="RND-1_FAMILY-217";TEgroup="ctg_6%7CRND-1_FAMILY-217%7C9";Tend="1144";Tstart="843";shortTE="F";uid="764aff7f-ea38-4ff4-a13b-cedd77b8d86a"
CM022879.1	RepeatMasker	Unknown	30751626	30751917	1802	+	.	ID="RND-6_FAMILY-4999";Tend="1289";Tstart="982";shortTE="F";uid="42e17b22-f2ce-451a-84fc-4cb7b9f11e92"
CM022879.1	RepeatMasker	Unknown	13111357	13111562	598	+	.	ID="RND-4_FAMILY-560";Tend="1097";Tstart="873";shortTE="F";uid="175c9cbe-4844-44de-90e2-c3d4b5920e27"
CM022879.1	RepeatMasker	Unknown	19300625	19300849	1442	+	.	ID="RND-6_FAMILY-7290";Tend="1390";Tstart="1162";shortTE="F";uid="5f7c414e-d024-4517-a12f-7a8069f91884"
CM022879.1	RepeatMasker	RC/Helitron	27117064	27117330	1349	+	.	ID="RND-6_FAMILY-4124";Tend="1761";Tstart="1453";shortTE="F";uid="8e934aba-4f81-41ef-9f90-b6e8496d5f82"
CM022879.1	RepeatMasker	Unknown	19273286	19274029	4802	+	.	ID="RND-6_FAMILY-1979";Tend="1398";Tstart="723";shortTE="F";uid="12e378ad-efb8-45c5-946b-d815252583de"
CM022879.1	RepeatMasker	Unknown	26791303	26791431	634	+	.	ID="RND-6_FAMILY-10514";Tend="927";Tstart="800";shortTE="F";uid="e6b46df9-5bae-45b4-844c-0b80129f9f9b"
CM022879.1	RepeatMasker	LTR/Gypsy	5316913	5317492	1260	+	.	ID="RND-6_FAMILY-551";Tend="2983";Tstart="2377";shortTE="F";uid="156ce901-ec4c-4625-bfd6-632a222f9ae1"
CM022879.1	RepeatMasker	RC/Helitron	11633059	11633211	4253	+	.	ID="RND-4_FAMILY-269";Tend="1994";Tstart="915";shortTE="F";uid="7e303de9-4284-4b65-9917-702b0a6b2abd"
CM022879.1	RepeatMasker	Unknown	89668	90227	2937	+	.	ID="RND-6_FAMILY-7358";Tend="2392";Tstart="1760";shortTE="F";uid="27f91b17-cedc-4bf3-bd4c-8832acc5d9e0"
CM022879.1	RepeatMasker	DNA/CMC-Chapaev-3	8615994	8616245	1561	+	.	ID="RND-1_FAMILY-68";Tend="1417";Tstart="1162";shortTE="F";uid="7f1fef44-d33c-4098-9b40-aaf14a15fd45"
CM022879.1	RepeatMasker	LINE/RTE-BovB	17251809	17251977	440	+	.	ID="RND-5_FAMILY-907";TEgroup="ctg_6%7CRND-5_FAMILY-907%7C1";Tend="814";Tstart="715";shortTE="T";uid="9b31759f-b10c-4f40-8fcc-bdaf7ece7450"
CM022879.1	RepeatMasker	DNA/TcMar-Mariner	32726504	32727236	5908	+	.	ID="RND-1_FAMILY-346";Tend="1697";Tstart="960";shortTE="F";uid="7a49d93f-d076-496b-b5ea-cf67a8daa071"
CM022879.1	RepeatMasker	DNA/PIF-Harbinger	9554760	9555040	914	+	.	ID="RND-5_FAMILY-3091";TEgroup="ctg_6%7CRND-5_FAMILY-3091%7C1";Tend="1506";Tstart="781";shortTE="F";uid="099748ce-a767-4d3c-bb2c-044c694d27d4"
CM022879.1	RepeatMasker	RC/Helitron	20687058	20688290	9779	+	.	ID="RND-1_FAMILY-38";Tend="2299";Tstart="1067";shortTE="F";uid="47750961-7ad3-496a-991d-8cc770b0ed54"
CM022879.1	RepeatMasker	Unknown	32352650	32352905	1815	+	.	ID="RND-6_FAMILY-7290";Tend="1417";Tstart="1162";shortTE="F";uid="e4edb13b-83dc-4a54-a758-88598bcabf55"
CM022879.1	RepeatMasker	RC/Helitron	20188148	20188396	1281	+	.	ID="RND-5_FAMILY-289";Tend="315";Tstart="74";shortTE="F";uid="fddc7a33-5e63-4107-90cc-4b8c42b55006"
CM022879.1	RepeatMasker	Unknown	31742204	31742566	2362	+	.	ID="RND-1_FAMILY-152";Tend="1386";Tstart="967";shortTE="F";uid="487d703f-fd2c-4ff7-9a65-f27d8cdd8ae0"
CM022879.1	RepeatMasker	LINE/RTE-BovB	14660905	14661239	1512	+	.	ID="RND-6_FAMILY-380";Tend="1205";Tstart="870";shortTE="F";uid="70ab85bc-0a4f-4b5b-8cf1-b2e316f7fb0c"
CM022879.1	RepeatMasker	LINE/CR1	8011353	8011600	1171	+	.	ID="RND-6_FAMILY-8660";Tend="1486";Tstart="1213";shortTE="F";uid="e176afbe-dfc7-4f41-887a-efbc81a7d955"
CM022879.1	RepeatMasker	Unknown	31153059	31153250	751	+	.	ID="RND-6_FAMILY-6579";Tend="1460";Tstart="1269";shortTE="F";uid="ddc051e4-3d6f-4216-8a49-0ed29303ed2d"
CM022879.1	RepeatMasker	DNA/hAT-Charlie	23056492	23056893	2532	+	.	ID="RND-2_FAMILY-110";Tend="1320";Tstart="934";shortTE="F";uid="7d9669d3-125e-4a96-bfb9-25ebbdb0088a"
CM022879.1	RepeatMasker	Unknown	33676462	33676700	2022	+	.	ID="RND-4_FAMILY-859";Tend="1151";Tstart="919";shortTE="F";uid="82e23cfe-d601-4d13-80e2-c6d76d77e20f"
CM022879.1	RepeatMasker	Unknown	16800793	16800930	840	+	.	ID="RND-6_FAMILY-4008";Tend="964";Tstart="830";shortTE="F";uid="1f4d4a75-04d2-4139-983d-e9f8539bef62"
CM022879.1	RepeatMasker	RC/Helitron	24564560	24564801	1013	+	.	ID="RND-6_FAMILY-707";Tend="1477";Tstart="1240";shortTE="F";uid="621b2632-d1d0-4125-b5ae-65518debce1b"
CM022879.1	RepeatMasker	Unknown	18312084	18312739	1299	+	.	ID="RND-3_FAMILY-37";TEgroup="ctg_6%7CRND-3_FAMILY-37%7C12";Tend="1370";Tstart="1077";shortTE="F";uid="5060d855-721f-4f66-9bca-98e337aced47"
CM022879.1	RepeatMasker	DNA/TcMar-Tc1	5656627	5657372	5681	+	.	ID="RND-5_FAMILY-701";Tend="1759";Tstart="989";shortTE="F";uid="a4d6fbef-84a1-4306-acd0-944437b3ce62"
CM022879.1	RepeatMasker	RC/Helitron	18538944	18539236	866	+	.	ID="RND-4_FAMILY-269";Tend="1780";Tstart="1430";shortTE="F";uid="a2a1f482-02c7-4785-93ad-1a0e3b98e82a"
CM022879.1	RepeatMasker	Unknown	6073888	6074004	783	+	.	ID="RND-6_FAMILY-1527";Tend="1028";Tstart="912";shortTE="F";uid="7890e752-b9e3-4e0d-81b6-e8c6f52994c5"
CM022879.1	RepeatMasker	DNA/TcMar-Tc1	9899846	9899952	756	+	.	ID="RND-1_FAMILY-1118";Tend="1478";Tstart="1375";shortTE="F";uid="19d8353b-f525-48e9-9b96-ce84edc8c8c9"
CM022879.1	RepeatMasker	DNA	12743075	12743364	1276	+	.	ID="RND-5_FAMILY-3669";Tend="1301";Tstart="1003";shortTE="F";uid="2f7cc1ab-2618-49a0-81d4-45a43ba16394"
CM022879.1	RepeatMasker	RC/Helitron	33312327	33313186	4849	+	.	ID="RND-1_FAMILY-8";Tend="1554";Tstart="839";shortTE="F";uid="f69523e4-d112-4377-8bc5-c77787aef861"
CM022879.1	RepeatMasker	DNA/TcMar-Tc1	7668286	7668420	599	+	.	ID="MARINER-6_HSAL";Tend="1072";Tstart="905";shortTE="F";uid="bedc7bea-0a51-4cc4-b131-8c20f35e9995"
CM022879.1	RepeatMasker	Unknown	8118584	8118720	793	+	.	ID="RND-6_FAMILY-4008";Tend="964";Tstart="830";shortTE="F";uid="6570a668-ff10-4e1a-b0c9-2513e7d5e7d4"
CM022879.1	RepeatMasker	DNA/Ginger-2	19996168	19996461	1833	+	.	ID="RND-1_FAMILY-113";Tend="1193";Tstart="893";shortTE="F";uid="5e1c8bec-fe13-4feb-b796-a6c8f9e614e0"
CM022879.1	RepeatMasker	Unknown	9937070	9937446	1752	+	.	ID="RND-6_FAMILY-9040";Tend="1535";Tstart="1031";shortTE="F";uid="0a18f224-0c40-4530-af75-0852f7163f17"
CM022879.1	RepeatMasker	LINE/R1	32006283	32006772	2286	+	.	ID="RND-5_FAMILY-1059";Tend="1115";Tstart="708";shortTE="F";uid="54fd1e5e-ee91-40f3-ba49-7230236662ed"
CM022879.1	RepeatMasker	Unknown	26162741	26162879	604	+	.	ID="RND-4_FAMILY-30";Tend="1049";Tstart="910";shortTE="F";uid="b5597512-f76d-4ce7-8abb-58d52e25ea74"
CM022879.1	RepeatMasker	DNA/TcMar-Tc1	29782713	29783411	5190	+	.	ID="RND-1_FAMILY-376";Tend="1697";Tstart="966";shortTE="F";uid="be708574-65a8-4994-9fde-bbaee674b119"
CM022879.1	RepeatMasker	RC/Helitron	3898588	3898986	2055	+	.	ID="RND-5_FAMILY-1514";Tend="1364";Tstart="862";shortTE="F";uid="fcd97897-36e9-4a94-aedf-ffe770e31d75"
CM022879.1	RepeatMasker	Unknown	9372817	9373012	1299	+	.	ID="RND-1_FAMILY-159";Tend="1185";Tstart="961";shortTE="F";uid="c1bc646b-21b4-4f13-bf28-4289843c0d7d"
CM022879.1	RepeatMasker	Unknown	15085765	15086166	1154	+	.	ID="RND-6_FAMILY-5252";TEgroup="ctg_6%7CRND-6_FAMILY-5252%7C5";Tend="1063";Tstart="821";shortTE="F";uid="0d7517d3-e732-4738-8c09-d1225b0abdcb"
CM022879.1	RepeatMasker	DNA/CMC-Chapaev-3	25690291	25690687	2419	+	.	ID="RND-6_FAMILY-2378";Tend="1244";Tstart="829";shortTE="F";uid="cdd1bff9-38bf-4875-a0d1-34b37fd37171"
CM022879.1	RepeatMasker	LINE/R1-LOA	7336492	7337991	12694	+	.	ID="RND-1_FAMILY-938";Tend="2121";Tstart="622";shortTE="F";uid="1076d1d6-fa17-49b8-9272-d4f5bea3a629"
CM022879.1	RepeatMasker	LINE/R1	17368420	17368617	527	+	.	ID="RND-5_FAMILY-1772";Tend="1364";Tstart="1161";shortTE="F";uid="75a40b82-6935-486a-9464-21e38b5e902a"
CM022879.1	RepeatMasker	Unknown	134084	134271	1480	+	.	ID="RND-1_FAMILY-836";Tend="1117";Tstart="930";shortTE="F";uid="6a6df05e-4ba1-4755-8ed4-5111c62bd634"
CM022879.1	RepeatMasker	LINE/L2	8893301	8893439	702	+	.	ID="RND-5_FAMILY-395";Tend="1476";Tstart="1343";shortTE="F";uid="a23b3e00-e3f9-4ac2-adc0-7641a6d3d6ca"
CM022879.1	RepeatMasker	DNA/TcMar-Tc1	20663893	20664089	436	+	.	ID="RND-6_FAMILY-137";Tend="926";Tstart="725";shortTE="F";uid="4052d93d-1a2d-46ce-a07f-91d096c7cd53"
CM022879.1	RepeatMasker	Satellite	24701336	24701613	1706	+	.	ID="RND-6_FAMILY-5508";Tend="1640";Tstart="1354";shortTE="F";uid="4400e431-c14b-466e-959d-3bb86fbc9932"
CM022879.1	RepeatMasker	Unknown	13920551	13920669	542	+	.	ID="RND-2_FAMILY-22";Tend="1097";Tstart="997";shortTE="F";uid="3c971410-a57e-475b-8f3a-c6130c18518e"
CM022879.1	RepeatMasker	DNA/hAT-Tip100	26228696	26230053	3408	+	.	ID="rnd-5_family-649";Tend="1771";Tstart="867";shortTE="F";uid="825da944-118f-4e70-aba8-27ed4072f5d6"
CM022879.1	RepeatMasker	DNA/TcMar-Tc1	18864895	18865132	1445	+	.	ID="RND-1_FAMILY-873";Tend="2494";Tstart="2288";shortTE="F";uid="f807393b-34fe-48d6-9976-4cfd405cb882"
CM022879.1	RepeatMasker	Unknown	15941847	15942049	587	+	.	ID="RND-6_FAMILY-6755";Tend="1246";Tstart="1022";shortTE="F";uid="7ee82b62-6e5f-4c5a-b8c8-48841baddb18"
CM022879.1	RepeatMasker	SINE/5S	25979331	25979628	2146	+	.	ID="RND-6_FAMILY-1850";Tend="1231";Tstart="932";shortTE="F";uid="d0bfefe1-79ba-4784-9f59-de4319edaa4a"
CM022879.1	RepeatMasker	Unknown	7692059	7692211	716	+	.	ID="RND-4_FAMILY-1442";Tend="1509";Tstart="1359";shortTE="F";uid="86b9bc91-6a86-4900-ba87-2b05250ad52f"
CM022879.1	RepeatMasker	Unknown	26309407	26310020	2408	+	.	ID="RND-1_FAMILY-191";Tend="2093";Tstart="1413";shortTE="F";uid="b0bb51e0-0735-4ffb-9ec9-3a5a549fe93e"
CM022879.1	RepeatMasker	RC/Helitron	579130	579467	2194	+	.	ID="RND-5_FAMILY-470";Tend="1229";Tstart="901";shortTE="F";uid="6ac0852d-077e-4d10-99c7-89c01a6f8065"
CM022879.1	RepeatMasker	Satellite	18131805	18132030	1273	+	.	ID="RND-3_FAMILY-672";Tend="1153";Tstart="932";shortTE="F";uid="b490212d-00c6-4528-b588-f8e0d4baeeaa"
CM022879.1	RepeatMasker	Unknown	4511063	4511422	640	+	.	ID="RND-4_FAMILY-369";Tend="1194";Tstart="876";shortTE="F";uid="cb8053e8-8c3c-45d0-bf38-29cd28a406eb"
CM022879.1	RepeatMasker	Unknown	8912979	8913195	1250	+	.	ID="RND-1_FAMILY-39";Tend="1348";Tstart="1140";shortTE="F";uid="fc4760f9-4bd0-4808-8f4f-ed1da0929619"
CM022879.1	RepeatMasker	Unknown	5906455	5906897	920	+	.	ID="RND-1_FAMILY-191";Tend="1625";Tstart="1113";shortTE="F";uid="7005d09d-96c1-4be1-8703-75bce033fdea"
CM022879.1	RepeatMasker	RC/Helitron	10997804	10997937	1110	+	.	ID="RND-6_FAMILY-317";Tend="1058";Tstart="927";shortTE="F";uid="53829241-8460-47f6-b610-58425d8bb608"
CM022879.1	RepeatMasker	Unknown	8536909	8537429	1941	+	.	ID="RND-4_FAMILY-132";Tend="1519";Tstart="951";shortTE="F";uid="1d06be7c-369f-4e58-80b5-6d3811642a0e"
CM022879.1	RepeatMasker	DNA/TcMar-Tc1	9130642	9130837	1004	+	.	ID="rnd-1_family-873";Tend="2086";Tstart="1943";shortTE="F";uid="2da73797-e69a-479d-9665-0cc305e57485"
CM022879.1	RepeatMasker	Unknown	23855241	23855368	734	+	.	ID="RND-5_FAMILY-513";Tend="2017";Tstart="1891";shortTE="F";uid="3423f034-be54-4a57-8148-b11419763b57"
CM022879.1	RepeatMasker	DNA/hAT-Charlie	15530433	15530879	2537	+	.	ID="RND-4_FAMILY-36";Tend="1498";Tstart="973";shortTE="F";uid="b9aa1a9b-6dcf-4e4a-b633-6ff043b79fd1"
CM022879.1	RepeatMasker	LINE/L2	32442118	32442257	620	+	.	ID="RND-6_FAMILY-11724";Tend="1795";Tstart="1664";shortTE="F";uid="4dd250bc-e617-4dd8-b6de-8f4c2b648938"
CM022879.1	RepeatMasker	Unknown	30367186	30367493	414	+	.	ID="RND-5_FAMILY-4061";TEgroup="ctg_6%7CRND-5_FAMILY-4061%7C1";Tend="1602";Tstart="1471";shortTE="T";uid="2eaf6adc-1d6d-420d-91ec-7227b708da07"
CM022879.1	RepeatMasker	Unknown	677699	677828	1116	+	.	ID="RND-1_FAMILY-752";Tend="1043";Tstart="914";shortTE="F";uid="5b33879a-0343-403c-ab57-e75c7008ff31"
CM022879.1	RepeatMasker	Unknown	2050619	2050771	582	+	.	ID="RND-2_FAMILY-22";Tend="1125";Tstart="954";shortTE="F";uid="a1dc17da-e6fb-4af3-8f1b-e3e7f0f3fdf2"
CM022879.1	RepeatMasker	LTR/Gypsy	4730121	4730270	482	+	.	ID="RND-5_FAMILY-5855";Tend="1891";Tstart="1769";shortTE="F";uid="7fdcefe8-924b-4033-99c5-c332a8ad2a35"
CM022879.1	RepeatMasker	Unknown	10273636	10274224	3791	+	.	ID="RND-4_FAMILY-132";Tend="1565";Tstart="954";shortTE="F";uid="d9b78a04-fadc-4861-a491-8f88a6767aa0"
CM022879.1	RepeatMasker	DNA/hAT-Ac	25183872	25184142	850	+	.	ID="RND-1_FAMILY-69";Tend="1102";Tstart="844";shortTE="F";uid="82e53191-ca40-4bd1-b210-1f18eaca8f39"
CM022879.1	RepeatMasker	SINE/tRNA-RTE	24913955	24914092	580	+	.	ID="RND-4_FAMILY-384";Tend="997";Tstart="842";shortTE="F";uid="32098aa7-a68c-43f1-aedb-19c31ef504aa"
CM022879.1	RepeatMasker	RC/Helitron	30721726	30721826	634	+	.	ID="RND-1_FAMILY-204";Tend="2660";Tstart="2569";shortTE="F";uid="6b11bb54-05f5-4330-974f-f7e97e41a1e6"
CM022879.1	RepeatMasker	RC/Helitron	3907938	3908361	3065	+	.	ID="RND-1_FAMILY-278";Tend="2013";Tstart="1589";shortTE="F";uid="5485221e-596c-495a-be71-3983d857eece"
CM022879.1	RepeatMasker	Unknown	9042984	9043254	559	+	.	ID="RND-1_FAMILY-470";Tend="1470";Tstart="1154";shortTE="F";uid="525e26e2-b0df-4822-be28-ba07afe6e0ee"
CM022879.1	RepeatMasker	RC/Helitron	29396126	29396281	1260	+	.	ID="RND-6_FAMILY-6367";Tend="1297";Tstart="1142";shortTE="F";uid="ce0ef664-3979-40bb-a3da-3733ee9eb11d"
CM022879.1	RepeatMasker	Unknown	33022485	33022819	1632	+	.	ID="RND-4_FAMILY-832";Tend="1334";Tstart="903";shortTE="F";uid="a2c2a28e-ec16-4826-9e32-346351e57dd8"
CM022879.1	RepeatMasker	DNA/TcMar-Mariner	14193565	14193948	1517	+	.	ID="mariner-4_cfl";Tend="656";Tstart="270";shortTE="F";uid="89459745-9d3f-4f8f-8e16-86b8a412129a"
CM022879.1	RepeatMasker	LINE/RTE-BovB	3609111	3610600	745	+	.	ID="RTE-3_MMA";Tend="1799";Tstart="196";shortTE="F";uid="876c2f07-2ba7-4a20-bf4a-f7fb5d2432e7"
CM022879.1	RepeatMasker	Satellite	14070943	14071130	802	+	.	ID="RND-6_FAMILY-46";Tend="1440";Tstart="1249";shortTE="F";uid="1b974043-fb37-462c-aa91-8deb2289c4e2"
CM022879.1	RepeatMasker	RC/Helitron	727218	727433	1518	+	.	ID="RND-1_FAMILY-95";Tend="1970";Tstart="1751";shortTE="F";uid="9112cef1-df38-45e8-9aa5-218614b3de48"
CM022879.1	RepeatMasker	Unknown	33677758	33677865	716	+	.	ID="RND-6_FAMILY-1688";Tend="1549";Tstart="1436";shortTE="F";uid="18931069-9133-4f82-b378-85066c4cc990"
CM022879.1	RepeatMasker	DNA/TcMar-Tc1	25143607	25144175	4415	+	.	ID="RND-1_FAMILY-54";Tend="1476";Tstart="901";shortTE="F";uid="dada5084-0094-42f7-ae1c-3477c53baf11"
CM022879.1	RepeatMasker	Unknown	29389508	29389637	550	+	.	ID="RND-5_FAMILY-1523";Tend="1097";Tstart="965";shortTE="F";uid="dbe6508b-00d1-41f9-8d4a-3b26c302b7c7"
CM022879.1	RepeatMasker	Unknown	8433774	8434085	1987	+	.	ID="RND-6_FAMILY-3995";Tend="1390";Tstart="1077";shortTE="F";uid="a45b9bb2-3d76-45ab-bfe8-cb244990437c"
CM022879.1	RepeatMasker	Unknown	23455153	23455358	1290	+	.	ID="RND-6_FAMILY-7290";Tend="1450";Tstart="1230";shortTE="F";uid="1be9faf9-e99b-4f76-8dbc-070e72fd1e4d"
CM022879.1	RepeatMasker	LINE/L2	27012094	27012277	1008	+	.	ID="RND-1_FAMILY-904";Tend="673";Tstart="505";shortTE="F";uid="dea72b4a-3933-419c-9e8b-bf6085aedce0"
CM022879.1	RepeatMasker	DNA/hAT-Blackjack	13178770	13178905	702	+	.	ID="RND-4_FAMILY-1024";Tend="2557";Tstart="2433";shortTE="F";uid="b318f44d-8a28-4cd7-815f-e60ad04b2118"
CM022879.1	RepeatMasker	Unknown	670460	670675	648	+	.	ID="RND-6_FAMILY-446";Tend="635";Tstart="456";shortTE="F";uid="c43817ea-e25d-4244-a354-d34fa39ea4e7"
CM022879.1	RepeatMasker	Unknown	22086851	22087328	1193	+	.	ID="RND-1_FAMILY-422";Tend="1259";Tstart="777";shortTE="F";uid="31d52860-1025-496a-b80e-7222dc562a08"
CM022879.1	RepeatMasker	LINE/Penelope	32161167	32161399	1837	+	.	ID="RND-1_FAMILY-172";Tend="1441";Tstart="1200";shortTE="F";uid="47de12f8-a7a6-420c-b1b6-920d20ec0354"
CM022879.1	RepeatMasker	Unknown	13662511	13662670	409	+	.	ID="RND-6_FAMILY-6755";Tend="1254";Tstart="1072";shortTE="F";uid="97f0b1f4-f28e-4515-a0dc-0cb9eeddb2b9"
CM022879.1	RepeatMasker	Unknown	25261331	25261507	1097	+	.	ID="RND-5_FAMILY-34";Tend="1122";Tstart="932";shortTE="F";uid="a8583b77-a906-4ff5-a911-9fba5a1098c5"
CM022879.1	RepeatMasker	Satellite	12190423	12190857	935	+	.	ID="RND-6_FAMILY-46";Tend="399";Tstart="1";shortTE="F";uid="b610c484-0078-4a47-8995-a21926cf0fb9"
CM022879.1	RepeatMasker	DNA/TcMar-Tc1	29145838	29146825	3083	+	.	ID="RND-5_FAMILY-701";TEgroup="ctg_6%7CRND-5_FAMILY-701%7C12";Tend="1538";Tstart="990";shortTE="F";uid="31bab2f4-e1c2-455c-9324-575048c4782a"
CM022879.1	RepeatMasker	LINE/I	22409504	22410071	3343	+	.	ID="RND-6_FAMILY-3072";Tend="1373";Tstart="720";shortTE="F";uid="3a5224a0-4a83-4f92-9376-ea6b1202440e"
CM022879.1	RepeatMasker	Satellite	11902944	11903194	2133	+	.	ID="RND-6_FAMILY-577";Tend="1286";Tstart="1034";shortTE="F";uid="216cefb1-fa59-4886-a5fe-845eddb1a6ab"
CM022879.1	RepeatMasker	Unknown	10206039	10206225	1023	+	.	ID="RND-2_FAMILY-22";Tend="1143";Tstart="956";shortTE="F";uid="549c4fb1-3905-4427-83f6-d4a781da7e51"
CM022879.1	RepeatMasker	DNA/TcMar-Tc1	23544929	23545101	850	+	.	ID="MARINER-6_HSAL";Tend="1140";Tstart="954";shortTE="F";uid="651d54de-5da0-43d0-a4ea-0167a52f1ecf"
CM022879.1	RepeatMasker	Satellite	22207549	22207751	983	+	.	ID="RND-6_FAMILY-46";Tend="1411";Tstart="1208";shortTE="F";uid="20cfee4f-ed04-4d02-a949-955970558c7d"
CM022879.1	RepeatMasker	Unknown	22416579	22416840	687	+	.	ID="RND-1_FAMILY-191";Tend="2093";Tstart="1766";shortTE="F";uid="0b6029b2-380b-4b69-a4c4-5f8cb3db41c9"
CM022879.1	RepeatMasker	DNA/hAT-Tip100	6086154	6086655	3609	+	.	ID="RND-6_FAMILY-6216";Tend="1387";Tstart="884";shortTE="F";uid="a48d33de-b4eb-436f-9282-0e30dcc5448f"
CM022879.1	RepeatMasker	LINE/CRE	19057794	19057895	576	+	.	ID="RND-5_FAMILY-51";Tend="1143";Tstart="1044";shortTE="F";uid="5ad188a2-dee6-4df6-9070-163ac6a3f695"
CM022879.1	RepeatMasker	Satellite	29238824	29238988	834	+	.	ID="RND-6_FAMILY-577";Tend="991";Tstart="819";shortTE="F";uid="ed8a0e2d-679e-44c8-b1cf-8e7087c88f64"
CM022879.1	RepeatMasker	Satellite	28248029	28248173	542	+	.	ID="RND-5_FAMILY-417";Tend="700";Tstart="557";shortTE="F";uid="5ad44275-8a2f-42fe-9884-4ec58dc05ca2"
CM022879.1	RepeatMasker	DNA/hAT-Charlie	29395362	29395622	584	+	.	ID="RND-6_FAMILY-2166";TEgroup="ctg_6%7CRND-6_FAMILY-2166%7C11";Tend="1536";Tstart="1200";shortTE="F";uid="5fe32cab-19b5-42a3-89c7-1c33dc8687ad"
CM022879.1	RepeatMasker	Unknown	17168103	17168399	2266	+	.	ID="RND-1_FAMILY-176";Tend="2343";Tstart="2048";shortTE="F";uid="fadbfb90-2054-4748-8781-5cd4b380efaf"
CM022879.1	RepeatMasker	Unknown	25583198	25583443	1210	+	.	ID="RND-6_FAMILY-7290";Tend="1406";Tstart="1145";shortTE="F";uid="27c560c0-bd90-49c5-97a4-5bb57375e39e"
CM022879.1	RepeatMasker	Unknown	14780114	14780360	799	+	.	ID="RND-5_FAMILY-1590";Tend="1704";Tstart="1471";shortTE="F";uid="b488b036-f7f4-415c-a2cc-4064b73c9429"
CM022879.1	RepeatMasker	LINE/RTE-BovB	27552653	27552805	1003	+	.	ID="RND-1_FAMILY-75";Tend="1785";Tstart="1635";shortTE="F";uid="eacbb737-c78d-4e46-a236-42ea81f02368"
CM022879.1	RepeatMasker	Unknown	9769057	9769171	429	+	.	ID="RND-6_FAMILY-7290";Tend="1361";Tstart="1252";shortTE="F";uid="a6e4b92d-33d0-4ca3-921b-63909ea130b6"
CM022879.1	RepeatMasker	DNA/hAT-Tip100	23689145	23689328	1157	+	.	ID="RND-5_FAMILY-649";Tend="1906";Tstart="1708";shortTE="F";uid="1373094b-a1ac-4f77-b37c-48036e594b82"
CM022879.1	RepeatMasker	LINE/RTE-BovB	31449425	31449661	1055	+	.	ID="RND-5_FAMILY-1885";Tend="1222";Tstart="988";shortTE="F";uid="e2496ec5-5803-4bcb-8898-25c3254e2f1d"
CM022879.1	RepeatMasker	DNA/TcMar-Tc1	20617636	20617946	1641	+	.	ID="RND-1_FAMILY-637";Tend="1317";Tstart="960";shortTE="F";uid="9ae38bdb-7ffc-4366-b3dc-f96969488251"
CM022879.1	RepeatMasker	Unknown	9818037	9818295	1006	+	.	ID="RND-6_FAMILY-9040";Tend="1345";Tstart="1064";shortTE="F";uid="7ebcf80b-0381-4bb9-9144-1f5d1433d00e"
CM022879.1	RepeatMasker	Unknown	20042905	20043180	2114	+	.	ID="RND-1_FAMILY-96";Tend="1257";Tstart="970";shortTE="F";uid="fae3acd7-ce30-4a7b-8d0d-2f84dd7081e8"
CM022879.1	RepeatMasker	LINE/R1-LOA	23368251	23368372	563	+	.	ID="RND-1_FAMILY-938";Tend="1047";Tstart="917";shortTE="F";uid="3b0c56d9-e999-49d7-8e2b-70fe44349693"
CM022879.1	RepeatMasker	DNA/TcMar-Tc1	5571714	5572198	1140	+	.	ID="mariner-12_hsal";Tend="460";Tstart="1";shortTE="F";uid="411bb892-9bd2-4b9a-a895-197632bf36a3"
CM022879.1	RepeatMasker	RC/Helitron	4851663	4852107	1735	+	.	ID="RND-1_FAMILY-193";TEgroup="ctg_6%7CRND-1_FAMILY-193%7C9";Tend="1988";Tstart="636";shortTE="F";uid="e021d371-9ecc-4da6-a075-9b3d0beab2a5"
CM022879.1	RepeatMasker	Unknown	22091509	22091617	598	+	.	ID="RND-6_FAMILY-7290";Tend="1432";Tstart="1320";shortTE="F";uid="b5d7fe38-e8c0-44d1-8169-c1942558f32a"
CM022879.1	RepeatMasker	Unknown	27041691	27042315	3300	+	.	ID="RND-1_FAMILY-41";Tend="1760";Tstart="1093";shortTE="F";uid="75e23a06-4054-4be9-83b2-26225b848725"
CM022879.1	RepeatMasker	Unknown	1290068	1290549	3811	+	.	ID="RND-6_FAMILY-13993";Tend="1676";Tstart="1186";shortTE="F";uid="dcda5ac7-3f52-4d89-af33-6f044b01da86"
CM022879.1	RepeatMasker	Unknown	23118593	23118815	786	+	.	ID="RND-6_FAMILY-1696";Tend="2172";Tstart="1970";shortTE="F";uid="375afb66-23e6-4b46-b74d-d18b496b8c55"
CM022879.1	RepeatMasker	Unknown	12163557	12163881	2452	+	.	ID="RND-1_FAMILY-606";Tend="1249";Tstart="930";shortTE="F";uid="01936e92-625f-4c17-bb04-639463b85b00"
CM022879.1	RepeatMasker	Unknown	8506133	8506294	987	+	.	ID="RND-5_FAMILY-1523";Tend="1120";Tstart="938";shortTE="F";uid="b1c13e1d-7120-4496-9539-586923966e63"
CM022879.1	RepeatMasker	RC/Helitron	6963651	6963775	838	+	.	ID="RND-1_FAMILY-31";Tend="1531";Tstart="1419";shortTE="F";uid="b4bef947-db5e-4c95-bcb2-7ef3820cecf4"
CM022879.1	RepeatMasker	Unknown	27545932	27546511	3619	+	.	ID="RND-6_FAMILY-1901";Tend="1634";Tstart="974";shortTE="F";uid="adad995d-2192-433d-99e7-13b278df5410"
CM022879.1	RepeatMasker	DNA/CMC-Chapaev-3	31840946	31841086	812	+	.	ID="rnd-6_family-2378";Tend="1420";Tstart="1159";shortTE="F";uid="b95d2b9f-cbcb-40a6-a774-6da1e7ca9e27"
CM022879.1	RepeatMasker	Unknown	8891974	8892111	451	+	.	ID="RND-2_FAMILY-22";Tend="1138";Tstart="1003";shortTE="F";uid="4ceb18c1-a8a5-49ba-991c-0f48a0e604ff"
CM022879.1	RepeatMasker	Satellite	6101951	6102102	1250	+	.	ID="RND-6_FAMILY-46";Tend="1146";Tstart="995";shortTE="F";uid="5167bd90-fd78-4b13-a188-50a3a4028bef"
CM022879.1	RepeatMasker	RC/Helitron	20444398	20444617	1478	+	.	ID="RND-1_FAMILY-193";Tend="983";Tstart="765";shortTE="F";uid="9a3ab207-b2aa-4c90-a5b3-d236028c535f"
CM022879.1	RepeatMasker	LTR	13641100	13641311	1739	+	.	ID="RND-1_FAMILY-800";Tend="3179";Tstart="2965";shortTE="F";uid="8b81e6cb-8107-4b0d-a40d-e490ab7cc06a"
CM022879.1	RepeatMasker	RC/Helitron	30086348	30086577	1799	+	.	ID="RND-6_FAMILY-317";Tend="1155";Tstart="929";shortTE="F";uid="fdf215dc-281f-4ea8-9817-8dce6e143031"
CM022879.1	RepeatMasker	Unknown	22879484	22879800	2238	+	.	ID="RND-6_FAMILY-7290";Tend="1153";Tstart="830";shortTE="F";uid="ba022251-9926-4f46-b282-941fbdb75af9"
CM022879.1	RepeatMasker	Unknown	28937709	28937918	717	+	.	ID="RND-6_FAMILY-4736";Tend="1131";Tstart="939";shortTE="F";uid="da885d7d-e8f5-43dd-aa6a-6e43d7e477bd"
CM022879.1	RepeatMasker	Unknown	29125599	29126353	606	+	.	ID="RND-5_FAMILY-687";Tend="1642";Tstart="1001";shortTE="F";uid="0c06b7df-fa6d-438a-af8d-95b0892cbd69"
CM022879.1	RepeatMasker	Unknown	21360120	21361068	1098	+	.	ID="RND-6_FAMILY-158";Tend="2778";Tstart="2518";shortTE="F";uid="a90397f0-567f-4862-9c5c-ac711f51d4d4"
CM022879.1	RepeatMasker	Satellite	25563363	25563638	1930	+	.	ID="RND-6_FAMILY-46";Tend="1512";Tstart="1222";shortTE="F";uid="d78d73c9-0a4c-4654-a8a2-11aa5d432941"
CM022879.1	RepeatMasker	DNA/TcMar-Tc1	20957693	20958333	2381	+	.	ID="rnd-1_family-873";Tend="1814";Tstart="795";shortTE="F";uid="41f2e968-64c6-482f-a265-cb93346b8584"
CM022879.1	RepeatMasker	Satellite	15140755	15141039	1957	+	.	ID="RND-6_FAMILY-46";Tend="1510";Tstart="1232";shortTE="F";uid="c013127e-5d9d-4eb4-86b5-ba6d30225480"
CM022879.1	RepeatMasker	Unknown	7828946	7829218	750	+	.	ID="RND-6_FAMILY-2909";Tend="3065";Tstart="2789";shortTE="F";uid="ed894073-a85b-4c48-93b9-5e573652394b"
CM022879.1	RepeatMasker	RC/Helitron	26134236	26134430	1155	+	.	ID="RND-5_FAMILY-848";Tend="1103";Tstart="907";shortTE="F";uid="244c6cea-3ad7-491c-9e9e-128db795d9cb"
CM022879.1	RepeatMasker	Unknown	29289337	29289526	901	+	.	ID="RND-1_FAMILY-39";Tend="1107";Tstart="865";shortTE="F";uid="97915d09-a3bc-4435-8168-c3a8e55cfe70"
CM022879.1	RepeatMasker	Unknown	2120785	2121197	2390	+	.	ID="RND-5_FAMILY-502";Tend="1515";Tstart="1125";shortTE="F";uid="e69ddaf0-fcb9-4d85-936f-a4381ca0d925"
CM022879.1	RepeatMasker	DNA/hAT-Tip100	6289548	6289761	1128	+	.	ID="RND-3_FAMILY-262";Tend="1118";Tstart="910";shortTE="F";uid="60ba8043-84bc-4e1b-8031-8c505a5831ba"
CM022879.1	RepeatMasker	Unknown	32123616	32123978	2862	+	.	ID="RND-5_FAMILY-806";Tend="1281";Tstart="906";shortTE="F";uid="6bdaf240-8ebe-43f3-b063-da40c0921939"
CM022879.1	RepeatMasker	LINE/Penelope	3262817	3262935	570	+	.	ID="RND-5_FAMILY-2484";Tend="162";Tstart="28";shortTE="F";uid="9454a0f6-d4ab-419e-8035-aa7ace5b86a4"
CM022879.1	RepeatMasker	SINE/tRNA-RTE	14022925	14023161	1491	+	.	ID="RND-6_FAMILY-11569";Tend="1198";Tstart="955";shortTE="F";uid="16f4fb30-983f-4f4c-b6d9-eb531636f0ed"
CM022879.1	RepeatMasker	Unknown	31048058	31048199	580	+	.	ID="RND-1_FAMILY-159";Tend="1163";Tstart="1001";shortTE="F";uid="33f4e6cb-03db-4368-b81b-5bf057a2b811"
CM022879.1	RepeatMasker	Unknown	13196889	13197207	1841	+	.	ID="RND-6_FAMILY-6755";Tend="1387";Tstart="1024";shortTE="F";uid="852e40ec-f77b-4fdb-a94c-d961561e544b"
CM022879.1	RepeatMasker	Unknown	16257066	16257219	803	+	.	ID="RND-4_FAMILY-560";Tend="1009";Tstart="853";shortTE="F";uid="0ee4f5cc-bd8b-4e90-893a-9d43b7890fb7"
CM022879.1	RepeatMasker	Unknown	4557199	4557633	2995	+	.	ID="RND-6_FAMILY-8794";Tend="1331";Tstart="878";shortTE="F";uid="d3f9a1a7-6475-410b-95bb-0a020dcf6f80"
CM022879.1	RepeatMasker	RC/Helitron	25911666	25912120	794	+	.	ID="RND-2_FAMILY-149";Tend="1693";Tstart="1338";shortTE="F";uid="8f4fbc2f-d56d-453b-9f0f-82f310ae015a"
CM022879.1	RepeatMasker	Unknown	25217676	25217898	570	+	.	ID="RND-6_FAMILY-5252";Tend="1042";Tstart="825";shortTE="F";uid="074ff1fb-1969-4797-a536-f9adfe205f77"
CM022879.1	RepeatMasker	RC/Helitron	29738645	29738925	1077	+	.	ID="RND-5_FAMILY-470";Tend="1694";Tstart="1433";shortTE="F";uid="ecfef17c-03dd-4b6c-81a2-17a4ab31aaa3"
CM022879.1	RepeatMasker	Unknown	710482	710591	774	+	.	ID="RND-1_FAMILY-121";Tend="1624";Tstart="1506";shortTE="F";uid="9d817626-34bb-4838-82b0-bbdea6326a2f"
CM022879.1	RepeatMasker	RC/Helitron	8065499	8065756	2208	+	.	ID="RND-4_FAMILY-269";Tend="1083";Tstart="820";shortTE="F";uid="49381212-d9a3-47b3-a278-c9fcd6c03052"
CM022879.1	RepeatMasker	LINE/RTE-BovB	12932335	12932535	970	+	.	ID="RND-5_FAMILY-1885";Tend="1142";Tstart="913";shortTE="F";uid="ee8bc8ac-aa8e-443e-b574-28203fe91006"
CM022879.1	RepeatMasker	Unknown	19938528	19938754	1615	+	.	ID="RND-5_FAMILY-2990";Tend="1091";Tstart="831";shortTE="F";uid="c704101b-b59b-4bcf-9b99-86b7ddfaec6b"
CM022879.1	RepeatMasker	Unknown	851012	851138	545	+	.	ID="RND-4_FAMILY-190";Tend="1382";Tstart="1250";shortTE="F";uid="2644d24a-5011-4a69-bb97-40877788c588"
CM022879.1	RepeatMasker	DNA/hAT-Charlie	18243436	18243651	1482	+	.	ID="RND-2_FAMILY-110";Tend="1167";Tstart="930";shortTE="F";uid="b07b5935-ba32-477f-a6dc-75dc42225c33"
CM022879.1	RepeatMasker	DNA/TcMar-Tc1	7712765	7713311	3301	+	.	ID="RND-1_FAMILY-377";Tend="1108";Tstart="556";shortTE="F";uid="f2d73d92-aa49-4d6d-9e43-63d9445979ee"
CM022879.1	RepeatMasker	Unknown	7478886	7479171	2139	+	.	ID="RND-6_FAMILY-11719";Tend="1675";Tstart="1351";shortTE="F";uid="d1685681-4c02-4de7-ac75-1e9adaf2a1bf"
CM022879.1	RepeatMasker	Unknown	2259671	2259971	831	+	.	ID="RND-2_FAMILY-87";Tend="1311";Tstart="939";shortTE="F";uid="60b31ef4-843e-4de3-b615-25d7f3896ba7"
CM022879.1	RepeatMasker	Unknown	6284935	6285040	510	+	.	ID="RND-3_FAMILY-183";Tend="1272";Tstart="1163";shortTE="F";uid="8ac4415b-4ee1-4782-9a75-7571bc6d3fe8"
CM022879.1	RepeatMasker	Satellite	7061546	7061727	569	+	.	ID="RND-6_FAMILY-577";Tend="951";Tstart="755";shortTE="F";uid="ce169b5f-1173-409d-bc72-b5eb9e7dd1e0"
CM022879.1	RepeatMasker	DNA/hAT-Tip100	19573002	19573652	3644	+	.	ID="RND-1_FAMILY-267";Tend="1407";Tstart="723";shortTE="F";uid="9f5dc088-f6d6-4ee2-880f-1c75279ebf41"
CM022879.1	RepeatMasker	Unknown	14626873	14627135	847	+	.	ID="RND-6_FAMILY-1696";Tend="2219";Tstart="1989";shortTE="F";uid="49fd90b7-df64-45f7-895e-81c90e13f792"
CM022879.1	RepeatMasker	DNA/CMC-Chapaev-3	28409559	28409935	2253	+	.	ID="RND-6_FAMILY-2378";Tend="1302";Tstart="913";shortTE="F";uid="2aa5afc4-facd-41a1-b27d-bcad6fa15944"
CM022879.1	RepeatMasker	Satellite	31838655	31838864	1351	+	.	ID="RND-6_FAMILY-577";Tend="1008";Tstart="797";shortTE="F";uid="ae19a664-d462-4286-b50c-34c24404e98f"
CM022879.1	RepeatMasker	RC/Helitron	19051486	19052055	1505	+	.	ID="RND-6_FAMILY-5746";Tend="3022";Tstart="2477";shortTE="F";uid="9ede30af-4bc0-4c77-9454-8e3c4d37c8be"
CM022879.1	RepeatMasker	DNA/Sola-1	8552017	8552233	896	+	.	ID="RND-6_FAMILY-924";Tend="1473";Tstart="1265";shortTE="F";uid="88f3c415-f89c-440c-b514-2708cfd17bfb"
CM022879.1	RepeatMasker	DNA/hAT-Tag1	1677633	1677766	466	+	.	ID="RND-1_FAMILY-755";Tend="1539";Tstart="1405";shortTE="F";uid="4909494b-7e2d-42d0-8a48-351fb19b7318"
CM022879.1	RepeatMasker	Unknown	27539646	27539830	760	+	.	ID="RND-5_FAMILY-277";Tend="1864";Tstart="1699";shortTE="F";uid="a4180b7a-1f2b-4477-9589-18aa3982676e"
CM022879.1	RepeatMasker	Unknown	14572861	14573374	3406	+	.	ID="RND-4_FAMILY-737";Tend="1322";Tstart="775";shortTE="F";uid="26805788-464e-40ea-927f-7a34b28ee2d2"
```
