## Supplementary material for "Transposon accumulation at xenobiotic gene family loci: a comparative genomic analysis in aphids": Sup_File_S2: pachypsyllaVenusta_GCA_012654025.1.filteredRepeats.gff (part 77 of 102)

```
CM022879.1	RepeatMasker	RC/Helitron	34158265	34158447	944	+	.	ID="RND-1_FAMILY-193";Tend="843";Tstart="659";shortTE="F";uid="2edfd7df-8f1b-4117-a23e-218156c66e32"
CM022879.1	RepeatMasker	Satellite	1359040	1359228	1014	+	.	ID="RND-3_FAMILY-672";Tend="1130";Tstart="931";shortTE="F";uid="1c5eb7fd-5156-49e2-961f-30d9fc886446"
CM022879.1	RepeatMasker	Unknown	33793886	33794575	2146	+	.	ID="RND-1_FAMILY-358";TEgroup="ctg_6%7CRND-1_FAMILY-358%7C8";Tend="2964";Tstart="435";shortTE="F";uid="f735a7bb-2c03-428e-9870-a10023111838"
CM022879.1	RepeatMasker	DNA/hAT-Blackjack	7826957	7827128	1051	+	.	ID="RND-1_FAMILY-481";Tend="1221";Tstart="1057";shortTE="F";uid="0bb797e1-af97-45d9-a4ab-b5be1393714c"
CM022879.1	RepeatMasker	Unknown	25106619	25106727	505	+	.	ID="RND-6_FAMILY-2909";Tend="3048";Tstart="2940";shortTE="F";uid="1049067a-f383-463c-b546-4349f30f5411"
CM022879.1	RepeatMasker	Unknown	22355890	22356119	723	+	.	ID="RND-6_FAMILY-7290";Tend="1412";Tstart="1155";shortTE="F";uid="ca840354-721d-42bd-be7d-c646473860b9"
CM022879.1	RepeatMasker	Unknown	2867587	2867797	1625	+	.	ID="RND-1_FAMILY-924";Tend="1558";Tstart="1339";shortTE="F";uid="349cf0a4-4951-4bbc-9ab6-79327efff7d6"
CM022879.1	RepeatMasker	Unknown	29180472	29180749	1616	+	.	ID="RND-1_FAMILY-591";Tend="1127";Tstart="870";shortTE="F";uid="50eafab5-accc-4949-bd89-6126935ec6be"
CM022879.1	RepeatMasker	Satellite	22033485	22034025	2917	+	.	ID="RND-6_FAMILY-577";Tend="588";Tstart="1";shortTE="F";uid="c7c1fbbc-de79-49d4-815c-3b4db095283b"
CM022879.1	RepeatMasker	Unknown	1771198	1771340	671	+	.	ID="RND-2_FAMILY-22";Tend="1145";Tstart="1006";shortTE="F";uid="6aa125b6-aea8-4267-bfa0-de3484ba0e00"
CM022879.1	RepeatMasker	DNA/TcMar-Mariner	31850107	31850718	4716	+	.	ID="RND-1_FAMILY-346";Tend="1584";Tstart="957";shortTE="F";uid="f002110c-d30a-4b4f-9a85-1bb442da8389"
CM022879.1	RepeatMasker	Unknown	4140744	4141408	488	+	.	ID="RND-4_FAMILY-176";TEgroup="ctg_6%7CRND-4_FAMILY-176%7C3";Tend="1251";Tstart="929";shortTE="F";uid="bc0a44d7-7be4-4011-b94e-30bd8223735b"
CM022879.1	RepeatMasker	Unknown	25061326	25061520	903	+	.	ID="RND-4_FAMILY-2111";Tend="1132";Tstart="931";shortTE="F";uid="4d5f4878-a3ca-442f-b053-4c66dd9403e3"
CM022879.1	RepeatMasker	LINE/Penelope	28262014	28262150	810	+	.	ID="RND-5_FAMILY-178";Tend="1536";Tstart="1409";shortTE="F";uid="191aeb25-7a37-456c-9255-9439e23c971f"
CM022879.1	RepeatMasker	Satellite	20762340	20762475	598	+	.	ID="RND-6_FAMILY-577";Tend="901";Tstart="758";shortTE="F";uid="19fa4110-1ff7-430d-bb28-c16884b9f593"
CM022879.1	RepeatMasker	DNA/hAT?	26384077	26384694	4388	+	.	ID="RND-1_FAMILY-642";Tend="1577";Tstart="921";shortTE="F";uid="a267531c-2c2b-4027-b03e-c7a6f8d64f5d"
CM022879.1	RepeatMasker	Unknown	31336911	31337770	980	+	.	ID="RND-1_FAMILY-99";TEgroup="ctg_6%7CRND-1_FAMILY-99%7C11";Tend="1106";Tstart="891";shortTE="F";uid="cd2c7aff-c9c0-44d7-a19b-d42d7346c05a"
CM022879.1	RepeatMasker	LINE/Penelope	17819466	17819679	517	+	.	ID="RND-6_FAMILY-236";Tend="1611";Tstart="1443";shortTE="F";uid="d3c38ea8-de48-4d37-8893-062482b532d2"
CM022879.1	RepeatMasker	LINE/CR1	824774	825162	1056	+	.	ID="RND-6_FAMILY-198";TEgroup="ctg_6%7CRND-6_FAMILY-198%7C1";Tend="1323";Tstart="1015";shortTE="F";uid="eca01193-bba4-4426-b9e7-2a512c9c3d6e"
CM022879.1	RepeatMasker	LINE/RTE-BovB	28239332	28239652	2264	+	.	ID="RND-6_FAMILY-380";Tend="1205";Tstart="878";shortTE="F";uid="8801c02d-5c14-435f-b0b9-5320f0c486ac"
CM022879.1	RepeatMasker	Unknown	32165825	32165928	803	+	.	ID="RND-6_FAMILY-11608";Tend="1147";Tstart="1044";shortTE="F";uid="981ef404-f89e-47bf-9227-4685216ca417"
CM022879.1	RepeatMasker	DNA/TcMar-Tc1	26689302	26689427	543	+	.	ID="RND-6_FAMILY-783";Tend="1164";Tstart="1034";shortTE="F";uid="d0aa0818-94e5-4a5a-8481-abe4f932df78"
CM022879.1	RepeatMasker	Unknown	13599232	13599460	837	+	.	ID="RND-3_FAMILY-316";Tend="1096";Tstart="846";shortTE="F";uid="cb9effea-5219-4ec9-ae94-d76c801a8ae8"
CM022879.1	RepeatMasker	Unknown	8829220	8829637	930	+	.	ID="RND-6_FAMILY-6037";Tend="890";Tstart="504";shortTE="F";uid="961cacd9-6282-4e7c-94f1-e5f9998d5655"
CM022879.1	RepeatMasker	LINE	18508119	18508476	1037	+	.	ID="RND-6_FAMILY-1888";Tend="1345";Tstart="932";shortTE="F";uid="51fe7245-8829-475f-bb5d-fbe25f657df4"
CM022879.1	RepeatMasker	Unknown	27266808	27267310	2642	+	.	ID="RND-1_FAMILY-624";Tend="1402";Tstart="891";shortTE="F";uid="752b11a0-2df6-4b05-b919-595b2e3f2aaa"
CM022879.1	RepeatMasker	DNA/TcMar-Tc1	72116	72527	2871	+	.	ID="RND-1_FAMILY-226";Tend="1334";Tstart="893";shortTE="F";uid="8b2795ca-6d5e-4e4d-8d49-fbd56b3bbfa7"
CM022879.1	RepeatMasker	Unknown	16828927	16829043	611	+	.	ID="RND-1_FAMILY-99";Tend="1107";Tstart="992";shortTE="F";uid="80ef77e2-e63c-480c-babf-2cab5b07aaa0"
CM022879.1	RepeatMasker	RC/Helitron	2053869	2053987	1005	+	.	ID="RND-6_FAMILY-8344";Tend="1243";Tstart="1125";shortTE="F";uid="3bfc2274-a16c-46f7-be08-e4c02b3943c8"
CM022879.1	RepeatMasker	Unknown	30701794	30701964	526	+	.	ID="RND-2_FAMILY-22";Tend="1140";Tstart="964";shortTE="F";uid="a5596a74-e324-453c-9a85-10ffe436b5a1"
CM022879.1	RepeatMasker	LINE/CR1	29172586	29173109	2625	+	.	ID="RND-5_FAMILY-1135";TEgroup="ctg_6%7CRND-5_FAMILY-1135%7C1";Tend="1255";Tstart="879";shortTE="F";uid="19ff76d6-b945-4392-be0d-bd3627375907"
CM022879.1	RepeatMasker	Unknown	5504667	5504839	882	+	.	ID="RND-5_FAMILY-336";Tend="2179";Tstart="2015";shortTE="F";uid="93316db6-82b6-483d-83df-a034329ac915"
CM022879.1	RepeatMasker	Satellite	8134015	8134293	2249	+	.	ID="RND-5_FAMILY-399";Tend="1490";Tstart="1212";shortTE="F";uid="7b0b476c-340d-4a14-b457-1b765ca19bd3"
CM022879.1	RepeatMasker	Unknown	30261724	30261841	710	+	.	ID="RND-6_FAMILY-6615";Tend="1068";Tstart="951";shortTE="F";uid="f7cbf1b9-c020-4b29-8781-8faf2af6984e"
CM022879.1	RepeatMasker	Unknown	15448681	15448862	909	+	.	ID="RND-1_FAMILY-137";Tend="1192";Tstart="989";shortTE="F";uid="9aab9c6a-edef-4944-86f0-d15c28519ddc"
CM022879.1	RepeatMasker	RC/Helitron	20470052	20470198	600	+	.	ID="RND-6_FAMILY-3129";Tend="2419";Tstart="2344";shortTE="F";uid="b4858c8f-7028-48a3-9e17-760d031a7697"
CM022879.1	RepeatMasker	RC/Helitron	31171127	31171359	1747	+	.	ID="RND-6_FAMILY-317";Tend="1173";Tstart="929";shortTE="F";uid="8392349b-cb10-4c2c-8343-50eddf615a83"
CM022879.1	RepeatMasker	DNA/hAT-Tip100	30207767	30208271	3582	+	.	ID="RND-6_FAMILY-6216";Tend="1387";Tstart="891";shortTE="F";uid="faa16e87-b004-4c77-914e-1bf46cd3d8d9"
CM022879.1	RepeatMasker	Unknown	15065329	15065800	2021	+	.	ID="RND-6_FAMILY-6755";Tend="1602";Tstart="1013";shortTE="F";uid="fce0ba75-126a-41d9-a209-fc012dc7eced"
CM022879.1	RepeatMasker	LINE/L2	6541055	6541387	2032	+	.	ID="RND-6_FAMILY-9545";Tend="1665";Tstart="1351";shortTE="F";uid="5b4c54e4-2f10-464a-8616-c5e6f20adfd5"
CM022879.1	RepeatMasker	DNA/TcMar-Mariner	1475763	1476180	2929	+	.	ID="MARINER-4_SIN";Tend="1296";Tstart="874";shortTE="F";uid="b77fc559-f523-4afc-bfaa-062df761ed18"
CM022879.1	RepeatMasker	Unknown	215068	215627	4242	+	.	ID="RND-1_FAMILY-752";Tend="1484";Tstart="916";shortTE="F";uid="8f55473d-3e35-4c80-81d2-5cb5dbbb5d2d"
CM022879.1	RepeatMasker	LINE/I-Jockey	30982728	30982999	788	+	.	ID="RND-4_FAMILY-1457";TEgroup="ctg_6%7CRND-4_FAMILY-1457%7C5";Tend="1249";Tstart="1038";shortTE="F";uid="93cb6861-161f-4a87-b100-e5027bda0471"
CM022879.1	RepeatMasker	Unknown	3836750	3836891	477	+	.	ID="RND-6_FAMILY-3637";Tend="1209";Tstart="1061";shortTE="F";uid="6e4be055-c71e-4a50-9c00-2441aabe7cd5"
CM022879.1	RepeatMasker	Unknown	14416436	14416691	1045	+	.	ID="RND-4_FAMILY-71";Tend="1105";Tstart="877";shortTE="F";uid="a05e68ba-c0d3-423b-a5ce-3411621b3030"
CM022879.1	RepeatMasker	Unknown	26155443	26155652	1445	+	.	ID="RND-1_FAMILY-604";Tend="1142";Tstart="930";shortTE="F";uid="404979b1-1512-4997-9aed-56900917ab4b"
CM022879.1	RepeatMasker	Unknown	28096078	28096677	2516	+	.	ID="RND-3_FAMILY-332";Tend="1572";Tstart="927";shortTE="F";uid="f52e5953-8660-4c22-987b-4dc9f0848ac9"
CM022879.1	RepeatMasker	DNA/hAT-Charlie	5429749	5430160	1512	+	.	ID="RND-2_FAMILY-110";TEgroup="ctg_6%7CRND-2_FAMILY-110%7C11";Tend="1281";Tstart="1006";shortTE="F";uid="018f174f-e3d1-4d27-b313-54d9640b60a5"
CM022879.1	RepeatMasker	DNA/PIF-Harbinger	22822423	22822687	1306	+	.	ID="RND-5_FAMILY-244";Tend="1163";Tstart="915";shortTE="F";uid="1accf119-599e-49d9-a8d2-4fc6da170c47"
CM022879.1	RepeatMasker	LINE/RTE-BovB	17094049	17094169	820	+	.	ID="RND-1_FAMILY-75";Tend="1828";Tstart="1711";shortTE="F";uid="e129aa98-9447-446e-88b3-4c2d8b703301"
CM022879.1	RepeatMasker	Unknown	3061623	3061819	1139	+	.	ID="RND-1_FAMILY-39";Tend="955";Tstart="763";shortTE="F";uid="1fe89639-6fb8-4765-b4cf-a53fd3959207"
CM022879.1	RepeatMasker	DNA/CMC-Chapaev-3	27544254	27544722	3598	+	.	ID="RND-1_FAMILY-68";Tend="1415";Tstart="924";shortTE="F";uid="ef3f6f5f-ba4a-4660-be07-10169c4b62fe"
CM022879.1	RepeatMasker	DNA	7799454	7799902	1022	+	.	ID="RND-4_FAMILY-1031";Tend="2562";Tstart="2100";shortTE="F";uid="4625538c-91a6-44f4-8545-a790498534f4"
CM022879.1	RepeatMasker	Unknown	26564170	26564348	684	+	.	ID="RND-1_FAMILY-66";Tend="1132";Tstart="938";shortTE="F";uid="2f845801-1729-4bf2-beaf-c7af7923cd6c"
CM022879.1	RepeatMasker	SINE/tRNA-RTE	30532296	30532425	734	+	.	ID="RND-1_FAMILY-48";Tend="1015";Tstart="886";shortTE="F";uid="245e0308-f9e3-4305-bcc2-7a227fca1ef6"
CM022879.1	RepeatMasker	DNA/PIF-Spy	15070243	15070343	457	+	.	ID="RND-4_FAMILY-830";Tend="988";Tstart="885";shortTE="F";uid="308e806e-9679-4bfb-afe3-c1603ec161d1"
CM022879.1	RepeatMasker	LINE/RTE-BovB	31595630	31595757	620	+	.	ID="RND-5_FAMILY-1885";Tend="1013";Tstart="885";shortTE="F";uid="7abd758e-81b9-476f-bbc8-f74b6befc1cd"
CM022879.1	RepeatMasker	Unknown	3299148	3299430	435	+	.	ID="RND-6_FAMILY-7290";TEgroup="ctg_6%7CRND-6_FAMILY-7290%7C7";Tend="1384";Tstart="1173";shortTE="T";uid="756f7ff2-7280-457f-ae65-d3df5e1a04b2"
CM022879.1	RepeatMasker	DNA/TcMar-Tc1	23066395	23067565	6672	+	.	ID="RND-5_FAMILY-6";Tend="1711";Tstart="448";shortTE="F";uid="88fec0e1-4ec4-4b00-84ff-263d956e8d82"
CM022879.1	RepeatMasker	DNA/TcMar-Tc1	5099629	5099944	518	+	.	ID="RND-6_FAMILY-1851";TEgroup="ctg_6%7CRND-6_FAMILY-1851%7C1";Tend="1515";Tstart="928";shortTE="T";uid="8b71d7af-75d0-48fa-ac7d-f155780a29c0"
CM022879.1	RepeatMasker	Satellite	15525290	15525523	1636	+	.	ID="RND-6_FAMILY-46";Tend="1214";Tstart="959";shortTE="F";uid="0d6ff794-cda1-4819-90c4-93885421f997"
CM022879.1	RepeatMasker	SINE/tRNA-RTE	1941429	1941613	1190	+	.	ID="RND-1_FAMILY-48";Tend="1091";Tstart="889";shortTE="F";uid="32eb5635-b19a-47b1-8bec-50d3ceea7dc4"
CM022879.1	RepeatMasker	RC/Helitron	32410989	32411106	462	+	.	ID="RND-4_FAMILY-2756";TEgroup="ctg_6%7CRND-4_FAMILY-2756%7C11";Tend="1366";Tstart="1306";shortTE="T";uid="8e2d75e1-8ea5-455c-bf20-ad4f59079ff9"
CM022879.1	RepeatMasker	DNA/Maverick	14227967	14228114	488	+	.	ID="RND-6_FAMILY-759";Tend="1593";Tstart="1433";shortTE="F";uid="77e70d88-e3c6-4cb9-b099-b3f6794ff99c"
CM022879.1	RepeatMasker	Unknown	18606123	18606278	576	+	.	ID="RND-4_FAMILY-560";Tend="1066";Tstart="853";shortTE="F";uid="2288662a-2ea9-417b-a54f-816208d2f7cb"
CM022879.1	RepeatMasker	LINE/RTE-BovB	26787796	26788074	1515	+	.	ID="RND-5_FAMILY-1885";Tend="1219";Tstart="912";shortTE="F";uid="8d242690-3a0b-4119-90bc-cf45b562835c"
CM022879.1	RepeatMasker	LTR/Gypsy	16188939	16189110	708	+	.	ID="RND-6_FAMILY-8386";Tend="790";Tstart="629";shortTE="F";uid="03c8e0f9-0bb0-44d6-9c3e-62699dd3f6b8"
CM022879.1	RepeatMasker	LINE/L2	23080327	23080986	5366	+	.	ID="RND-6_FAMILY-14305";Tend="1788";Tstart="1122";shortTE="F";uid="e701fd92-482f-4434-9cfc-c7aab6fdedfe"
CM022879.1	RepeatMasker	DNA/CMC-Chapaev-3	357637	357893	1159	+	.	ID="RND-6_FAMILY-11181";Tend="2306";Tstart="2035";shortTE="F";uid="bccb343c-f79e-44a9-890e-8ab1ef7645aa"
CM022879.1	RepeatMasker	LINE/Penelope	3894987	3895094	499	+	.	ID="RND-1_FAMILY-923";Tend="1323";Tstart="1208";shortTE="F";uid="cb776365-8c7c-44ed-9bdd-9cb85631d81f"
CM022879.1	RepeatMasker	Unknown	16051397	16051843	1091	+	.	ID="RND-1_FAMILY-11";Tend="1361";Tstart="929";shortTE="F";uid="db84869f-9452-48d4-b0e8-387fd0499f32"
CM022879.1	RepeatMasker	RC/Helitron	1082439	1082590	1117	+	.	ID="RND-6_FAMILY-317";Tend="1164";Tstart="999";shortTE="F";uid="a6d1be61-39ac-4d42-89a5-a22eb814e170"
CM022879.1	RepeatMasker	Unknown	302495	302940	2502	+	.	ID="RND-6_FAMILY-2918";Tend="1522";Tstart="1030";shortTE="F";uid="4919c977-c22e-4b07-9df5-60c533b81c1e"
CM022879.1	RepeatMasker	Unknown	16137058	16137212	597	+	.	ID="RND-1_FAMILY-441";Tend="1106";Tstart="954";shortTE="F";uid="6dcb2053-8d0a-4650-8088-bfbe4ac6af3a"
CM022879.1	RepeatMasker	Unknown	5182217	5182523	2136	+	.	ID="RND-1_FAMILY-96";Tend="1285";Tstart="960";shortTE="F";uid="c35b9453-014a-4912-9c2d-ed43c64d5f83"
CM022879.1	RepeatMasker	Unknown	2162616	2162739	503	+	.	ID="RND-4_FAMILY-45";Tend="958";Tstart="827";shortTE="F";uid="7ee1306c-fad1-4338-9d9f-e43a34d5f66e"
CM022879.1	RepeatMasker	Unknown	805469	805583	733	+	.	ID="RND-1_FAMILY-210";Tend="1599";Tstart="1503";shortTE="F";uid="ea4731c1-72e8-4c6c-ac26-b55c67133337"
CM022879.1	RepeatMasker	Unknown	31089005	31089435	2652	+	.	ID="RND-1_FAMILY-152";Tend="1386";Tstart="964";shortTE="F";uid="2098fb64-6caf-4154-abb7-e64b8ae3af7f"
CM022879.1	RepeatMasker	Satellite	23237299	23237411	504	+	.	ID="RND-6_FAMILY-5508";Tend="110";Tstart="1";shortTE="F";uid="7ea01981-7ef9-4fce-af46-87c7e9831d37"
CM022879.1	RepeatMasker	Unknown	1227971	1228679	5554	+	.	ID="RND-1_FAMILY-52";Tend="1615";Tstart="910";shortTE="F";uid="91b8cb2e-4df5-440f-bd58-bb71100eaad8"
CM022879.1	RepeatMasker	Unknown	30383486	30383602	937	+	.	ID="RND-1_FAMILY-102";Tend="1157";Tstart="1041";shortTE="F";uid="1e27e2a7-bd88-4b9d-b262-1366c541fd38"
CM022879.1	RepeatMasker	Unknown	34266419	34266869	1191	+	.	ID="RND-5_FAMILY-502";Tend="1438";Tstart="980";shortTE="F";uid="9db953bc-fc3e-42b2-ada6-229dbaf48466"
CM022879.1	RepeatMasker	RC/Helitron	26392368	26392929	4632	+	.	ID="RND-6_FAMILY-12178";Tend="1506";Tstart="934";shortTE="F";uid="afc86f33-0f17-4e86-a88f-c2d0c43b9f03"
CM022879.1	RepeatMasker	RC/Helitron	18192420	18192527	960	+	.	ID="RND-1_FAMILY-204";Tend="1957";Tstart="1850";shortTE="F";uid="f1df74e2-2e88-4114-91c2-67b4d5c63984"
CM022879.1	RepeatMasker	LINE/RTE-BovB	28185559	28185698	980	+	.	ID="RND-1_FAMILY-75";Tend="1821";Tstart="1685";shortTE="F";uid="00bd53f7-608e-4a17-a5c1-cae304b2e1cb"
CM022879.1	RepeatMasker	Unknown	28631398	28631604	762	+	.	ID="RND-1_FAMILY-49";Tend="1202";Tstart="967";shortTE="F";uid="329f1705-bc8b-4274-8148-cc6df0890fc1"
CM022879.1	RepeatMasker	Unknown	4502920	4503223	2057	+	.	ID="RND-6_FAMILY-6836";Tend="1323";Tstart="1005";shortTE="F";uid="c5e23624-dc87-46d0-89a5-2988a7d16a62"
CM022879.1	RepeatMasker	Unknown	4754302	4754546	1790	+	.	ID="RND-6_FAMILY-7290";Tend="1404";Tstart="1163";shortTE="F";uid="872f8b62-e587-40a0-b084-0c2543dfadee"
CM022879.1	RepeatMasker	DNA/hAT-Tip100	28495542	28496330	6516	+	.	ID="RND-6_FAMILY-1832";Tend="1653";Tstart="867";shortTE="F";uid="1137d087-ec56-4987-8e1e-3590a930465e"
CM022879.1	RepeatMasker	Unknown	18521074	18521442	1607	+	.	ID="RND-6_FAMILY-3422";Tend="1008";Tstart="638";shortTE="F";uid="05d65ae7-515c-435f-a457-00ca1ef09457"
CM022879.1	RepeatMasker	Unknown	552111	552260	660	+	.	ID="RND-2_FAMILY-22";Tend="1110";Tstart="956";shortTE="F";uid="5fb060fc-eeba-4f0d-9332-3fdebc95d98b"
CM022879.1	RepeatMasker	LINE/RTE-BovB	30145864	30146023	689	+	.	ID="RND-6_FAMILY-2397";Tend="1462";Tstart="1312";shortTE="F";uid="b811803b-5f7a-4fc9-9824-52494ea70d27"
CM022879.1	RepeatMasker	LINE/R1-LOA	22308881	22309036	848	+	.	ID="RND-4_FAMILY-377";Tend="522";Tstart="359";shortTE="F";uid="b5392dbf-73cf-449d-8cc6-278e08510d52"
CM022879.1	RepeatMasker	RC/Helitron	32146016	32146290	2257	+	.	ID="RND-1_FAMILY-270";Tend="1183";Tstart="910";shortTE="F";uid="11435b43-c6b1-49a0-b30e-bd8330061f89"
CM022879.1	RepeatMasker	Unknown	26334860	26335019	529	+	.	ID="RND-5_FAMILY-2138";Tend="1390";Tstart="1240";shortTE="F";uid="78396b28-8cad-44c9-9615-02277eff886f"
CM022879.1	RepeatMasker	DNA/hAT-Tip100	713196	713614	2922	+	.	ID="RND-1_FAMILY-217";Tend="1302";Tstart="841";shortTE="F";uid="c7a5784e-de99-498b-a5e4-f4fe2c73ec12"
CM022879.1	RepeatMasker	RC/Helitron	115579	116218	4603	+	.	ID="RND-1_FAMILY-31";Tend="1526";Tstart="892";shortTE="F";uid="865459f8-3daf-4352-b1bd-0ea3a00a4ba4"
CM022879.1	RepeatMasker	Unknown	10270513	10270650	423	+	.	ID="RND-1_FAMILY-627";Tend="1215";Tstart="1087";shortTE="F";uid="db06cc0d-952b-44f8-934f-90e208e9dc9e"
CM022879.1	RepeatMasker	Unknown	2701996	2702494	3223	+	.	ID="RND-1_FAMILY-49";Tend="1507";Tstart="1011";shortTE="F";uid="99cf0d36-9fdb-45e4-903b-3867800d2333"
CM022879.1	RepeatMasker	Unknown	19429821	19429926	485	+	.	ID="RND-6_FAMILY-7290";Tend="1454";Tstart="1355";shortTE="F";uid="efa927c8-06c7-4147-b253-89d3e6a220cc"
CM022879.1	RepeatMasker	Unknown	7742983	7743114	418	+	.	ID="RND-1_FAMILY-39";Tend="1261";Tstart="1135";shortTE="F";uid="bbb538a4-52ba-4a16-98e0-dcc8191b2275"
CM022879.1	RepeatMasker	Unknown	32394960	32395143	1268	+	.	ID="RND-1_FAMILY-39";Tend="1376";Tstart="1209";shortTE="F";uid="8f2ca7a1-4f3a-4a8a-839a-5f6ea2afc2a9"
CM022879.1	RepeatMasker	SINE/tRNA-RTE	32301377	32301488	568	+	.	ID="RND-4_FAMILY-632";Tend="1129";Tstart="1021";shortTE="F";uid="61b45020-6e27-4f1c-a7fb-abcc15d06c8d"
CM022879.1	RepeatMasker	DNA/TcMar-Tc1	662227	662429	1663	+	.	ID="RND-6_FAMILY-514";Tend="1120";Tstart="921";shortTE="F";uid="d45d9c16-9014-4c7e-8c4d-a755f60f498d"
CM022879.1	RepeatMasker	Unknown	16727981	16728090	412	+	.	ID="RND-4_FAMILY-209";Tend="1519";Tstart="1381";shortTE="F";uid="3b60b1d9-2a9c-45aa-8e3f-18ded0c3dc5d"
CM022879.1	RepeatMasker	SINE/tRNA-RTE	3519998	3520163	574	+	.	ID="RND-6_FAMILY-1330";Tend="1117";Tstart="919";shortTE="F";uid="8bce906c-c24d-4b44-851e-30d36811494e"
CM022879.1	RepeatMasker	DNA/hAT-Ac	21925455	21925629	446	+	.	ID="RND-1_FAMILY-69";Tend="1024";Tstart="841";shortTE="F";uid="286987b5-b163-4431-a820-78448e22f090"
CM022879.1	RepeatMasker	Satellite	21820958	21821114	602	+	.	ID="RND-6_FAMILY-577";Tend="1163";Tstart="1008";shortTE="F";uid="5449b914-9135-4da5-aecc-8e7f531803f8"
CM022879.1	RepeatMasker	Unknown	3092591	3092715	455	+	.	ID="RND-1_FAMILY-606";Tend="1096";Tstart="963";shortTE="F";uid="c452b2b4-fcb5-420f-b53a-b28f6cd7a83d"
CM022879.1	RepeatMasker	Unknown	9959310	9959416	447	+	.	ID="RND-5_FAMILY-540";Tend="1129";Tstart="1003";shortTE="F";uid="ef0928a6-a198-4d12-9d80-7ce1115eeaa6"
CM022879.1	RepeatMasker	DNA/CMC-Chapaev-3	3014141	3014383	1663	+	.	ID="RND-1_FAMILY-68";Tend="1173";Tstart="931";shortTE="F";uid="12ce9599-a90b-49ab-9114-b96d20cf0b27"
CM022879.1	RepeatMasker	Unknown	28533370	28533494	459	+	.	ID="RND-1_FAMILY-627";Tend="1242";Tstart="1113";shortTE="F";uid="4c757f0b-66e5-457b-bfaa-ac207844130d"
CM022879.1	RepeatMasker	RC/Helitron	20665717	20666089	3123	+	.	ID="RND-1_FAMILY-898";Tend="1067";Tstart="699";shortTE="F";uid="3e19ede1-1b63-44c2-9f7e-566d79d0ee13"
CM022879.1	RepeatMasker	Unknown	20601945	20602164	1776	+	.	ID="RND-1_FAMILY-422";Tend="1291";Tstart="809";shortTE="F";uid="dd13fb34-f3de-4d08-88d1-8f317764bc2d"
CM022879.1	RepeatMasker	DNA	8080620	8080929	1164	+	.	ID="RND-3_FAMILY-44";Tend="669";Tstart="338";shortTE="F";uid="d25a61de-2e33-4393-81e4-cb28ab11d158"
CM022879.1	RepeatMasker	Unknown	8898350	8898974	4253	+	.	ID="RND-6_FAMILY-3656";Tend="1556";Tstart="963";shortTE="F";uid="b66ffbc9-71c4-4a0a-ab8f-6d6ffba3e59a"
CM022879.1	RepeatMasker	DNA/TcMar-Tc1	6057569	6058159	729	+	.	ID="RND-1_FAMILY-698";TEgroup="ctg_6%7CRND-1_FAMILY-698%7C3";Tend="1322";Tstart="849";shortTE="F";uid="5478cc6b-5a4a-49ea-9f7e-618b9fed667f"
CM022879.1	RepeatMasker	LINE/RTE-BovB	336775	336947	887	+	.	ID="RND-1_FAMILY-75";Tend="1821";Tstart="1618";shortTE="F";uid="d5ee20f0-4dee-4ee0-8b61-259fee1cbf30"
CM022879.1	RepeatMasker	Satellite	20961558	20961771	1140	+	.	ID="RND-6_FAMILY-577";Tend="1003";Tstart="781";shortTE="F";uid="38a7956b-a937-4281-9405-19ffd8f90394"
CM022879.1	RepeatMasker	Unknown	11794649	11794836	945	+	.	ID="RND-6_FAMILY-3679";Tend="1236";Tstart="1030";shortTE="F";uid="f1992c27-3f4e-4663-ab4e-07200f0ca041"
CM022879.1	RepeatMasker	Unknown	16289622	16289765	1239	+	.	ID="RND-6_FAMILY-2918";Tend="1602";Tstart="1459";shortTE="F";uid="5955c89f-2226-4eb0-b038-72ba8ba79db6"
CM022879.1	RepeatMasker	Unknown	3879363	3879817	2697	+	.	ID="RND-4_FAMILY-56";Tend="1449";Tstart="937";shortTE="F";uid="403f921d-4c2f-473a-b20f-d0f944ec10ff"
CM022879.1	RepeatMasker	Unknown	29118905	29119762	6203	+	.	ID="RND-4_FAMILY-737";Tend="1640";Tstart="773";shortTE="F";uid="be4b4623-f435-4100-92c2-6322400f4ee4"
CM022879.1	RepeatMasker	Satellite	33191803	33192371	2925	+	.	ID="RND-6_FAMILY-577";Tend="1260";Tstart="745";shortTE="F";uid="e8ce257e-4614-4bbb-8ade-4555d4ac1d30"
CM022879.1	RepeatMasker	RC/Helitron	16432556	16432734	1385	+	.	ID="RND-1_FAMILY-234";Tend="2264";Tstart="2086";shortTE="F";uid="4450bf5e-0aef-41c4-b641-01a82406b5d4"
CM022879.1	RepeatMasker	Unknown	16873206	16873357	1004	+	.	ID="RND-2_FAMILY-22";Tend="1108";Tstart="956";shortTE="F";uid="151ff28a-b7f1-48c2-99c1-8ecde395714a"
CM022879.1	RepeatMasker	DNA/PIF-Harbinger	31405750	31406433	4590	+	.	ID="RND-5_FAMILY-885";Tend="1548";Tstart="881";shortTE="F";uid="b6b123ec-e1ac-4690-8a18-f7eb1d536740"
CM022879.1	RepeatMasker	Unknown	14735395	14735669	1829	+	.	ID="RND-3_FAMILY-254";Tend="1246";Tstart="954";shortTE="F";uid="df14562a-b12c-47cd-bd16-8e289d37adee"
CM022879.1	RepeatMasker	LINE/R2	28648176	28649255	5252	+	.	ID="RND-5_FAMILY-2160";Tend="1182";Tstart="138";shortTE="F";uid="a8207668-905b-4da3-bf40-982c5d52318d"
CM022879.1	RepeatMasker	DNA/hAT-Tip100	19720963	19721140	1063	+	.	ID="RND-4_FAMILY-13";Tend="1096";Tstart="911";shortTE="F";uid="df017c71-f3f8-46e8-b1ca-3cf2244037ae"
CM022879.1	RepeatMasker	Unknown	5263751	5263923	1543	+	.	ID="RND-1_FAMILY-716";Tend="1186";Tstart="1014";shortTE="F";uid="c1c34962-7bee-4ad5-988c-0c2828a18ecc"
CM022879.1	RepeatMasker	LINE/RTE-BovB	15030981	15031160	795	+	.	ID="RND-6_FAMILY-4618";Tend="1086";Tstart="895";shortTE="F";uid="7d835f25-0c92-4c8b-abfc-e5c232293138"
CM022879.1	RepeatMasker	Unknown	3793192	3793541	1613	+	.	ID="RND-1_FAMILY-102";Tend="1631";Tstart="1309";shortTE="F";uid="7b260a5f-a469-49d7-bbac-082cc07f2cf8"
CM022879.1	RepeatMasker	LINE/RTE-BovB	18792564	18792753	592	+	.	ID="RND-5_FAMILY-1885";Tend="1167";Tstart="951";shortTE="F";uid="079a78b1-8d8a-46b1-9cfe-612f0cb553ad"
CM022879.1	RepeatMasker	RC/Helitron	17200773	17201052	1752	+	.	ID="RND-1_FAMILY-95";Tend="1185";Tstart="883";shortTE="F";uid="dbbbcc72-7c4d-4230-b376-1795a7604313"
CM022879.1	RepeatMasker	Satellite	483924	484061	749	+	.	ID="RND-6_FAMILY-577";Tend="893";Tstart="753";shortTE="F";uid="617fad8f-7c9d-408d-871c-589e294868ef"
CM022879.1	RepeatMasker	Unknown	24099362	24099763	1738	+	.	ID="RND-6_FAMILY-6755";Tend="1406";Tstart="1022";shortTE="F";uid="5efa5e7d-a1c7-4e73-bf20-1f08a4ca9545"
CM022879.1	RepeatMasker	DNA/TcMar-Tc1	14570319	14570453	460	+	.	ID="RND-4_FAMILY-1191";TEgroup="ctg_6%7CRND-4_FAMILY-1191%7C1";Tend="1225";Tstart="922";shortTE="T";uid="00c093fd-985e-4191-817d-cb918cb88169"
CM022879.1	RepeatMasker	DNA/TcMar-Tc1	30440612	30440926	1458	+	.	ID="RND-5_FAMILY-1880";Tend="1275";Tstart="920";shortTE="F";uid="3b3f2d97-2082-4662-9bfa-7afa3fe28923"
CM022879.1	RepeatMasker	Unknown	7978826	7979301	2188	+	.	ID="RND-3_FAMILY-332";Tend="1465";Tstart="923";shortTE="F";uid="17840f88-7798-49c4-a8b9-9ec8eceba45a"
CM022879.1	RepeatMasker	DNA/Sola-1	2336722	2337035	891	+	.	ID="RND-6_FAMILY-924";Tend="1472";Tstart="1161";shortTE="F";uid="28ffa662-ef57-421f-8e5a-2de320246765"
CM022879.1	RepeatMasker	LINE/R1-LOA	1038436	1038536	602	+	.	ID="RND-6_FAMILY-9082";Tend="1918";Tstart="1819";shortTE="F";uid="0c4b0374-df95-47a7-aa1a-e33099832f02"
CM022879.1	RepeatMasker	Satellite	4774294	4774481	1225	+	.	ID="RND-3_FAMILY-672";Tend="1141";Tstart="939";shortTE="F";uid="c2cd379b-b25f-4561-9e0a-0bcc0623485d"
CM022879.1	RepeatMasker	SINE/tRNA-RTE	18919238	18919425	997	+	.	ID="RND-1_FAMILY-65";Tend="1128";Tstart="924";shortTE="F";uid="df07501d-33b9-4986-a268-9d494023d55e"
CM022879.1	RepeatMasker	DNA/MULE-MuDR	4148028	4148209	1253	+	.	ID="RND-1_FAMILY-161";Tend="1127";Tstart="938";shortTE="F";uid="4d9ae983-49c9-43cb-92e8-19b41e3c167c"
CM022879.1	RepeatMasker	Unknown	3272579	3272999	3290	+	.	ID="RND-1_FAMILY-152";Tend="1386";Tstart="967";shortTE="F";uid="3d5763c3-21e3-4597-b4d8-e0fdcd2fdb7a"
CM022879.1	RepeatMasker	Unknown	4111753	4112117	1156	+	.	ID="RND-1_FAMILY-358";Tend="873";Tstart="454";shortTE="F";uid="8a441ce4-1575-4d6a-97e8-fef998fafb79"
CM022879.1	RepeatMasker	DNA/hAT-Charlie	8913697	8913846	449	+	.	ID="RND-6_FAMILY-2166";Tend="1398";Tstart="1248";shortTE="F";uid="25d0201b-f758-428a-8321-e65d368d8278"
CM022879.1	RepeatMasker	LINE/L2	27129436	27129621	498	+	.	ID="RND-1_FAMILY-484";Tend="2272";Tstart="2093";shortTE="F";uid="bb8b90e5-5e09-4460-a125-85fce9abadc9"
CM022879.1	RepeatMasker	Unknown	2286019	2286119	433	+	.	ID="RND-1_FAMILY-66";Tend="1044";Tstart="941";shortTE="F";uid="654795e1-6503-404a-ab50-b79f4beabdc0"
CM022879.1	RepeatMasker	Unknown	11860614	11860890	2056	+	.	ID="RND-1_FAMILY-41";Tend="1268";Tstart="992";shortTE="F";uid="3467a430-3f31-4bd2-b1e5-ee5335d5ed2c"
CM022879.1	RepeatMasker	DNA/TcMar-Mariner	17439413	17439913	1858	+	.	ID="MARINER-57_LMI";Tend="522";Tstart="3";shortTE="F";uid="7a073b26-e9ce-4d83-a4c3-f7b5c3feb612"
CM022879.1	RepeatMasker	Unknown	20169572	20169679	465	+	.	ID="RND-6_FAMILY-2288";Tend="670";Tstart="565";shortTE="F";uid="cdb46a54-1011-4b89-9379-ed3961b06472"
CM022879.1	RepeatMasker	Unknown	15371746	15372072	2503	+	.	ID="RND-6_FAMILY-8794";Tend="1203";Tstart="873";shortTE="F";uid="8c78238d-9ef4-4bfd-913f-84cd649ffb82"
CM022879.1	RepeatMasker	RC/Helitron	14828789	14829008	1396	+	.	ID="RND-1_FAMILY-6";Tend="2005";Tstart="1818";shortTE="F";uid="a8a86b29-dbc3-4f5c-bbdc-be98676b30bb"
CM022879.1	RepeatMasker	RC/Helitron	27188835	27189163	1774	+	.	ID="RND-5_FAMILY-429";Tend="1322";Tstart="993";shortTE="F";uid="18f2c128-4f20-4f94-8aad-e56048df9893"
CM022879.1	RepeatMasker	Unknown	9390520	9390655	1091	+	.	ID="RND-1_FAMILY-294";Tend="175";Tstart="40";shortTE="F";uid="089cbcf3-51d3-40cc-842f-bd7dd24f34d1"
CM022879.1	RepeatMasker	Unknown	2072502	2072806	2223	+	.	ID="RND-1_FAMILY-606";Tend="1237";Tstart="931";shortTE="F";uid="8006ab84-7de8-47eb-a580-6c3773385dba"
CM022879.1	RepeatMasker	Satellite	7370888	7371081	508	+	.	ID="RND-6_FAMILY-577";Tend="953";Tstart="768";shortTE="F";uid="c61308ab-104e-4d3e-9f47-c39539d9e97a"
CM022879.1	RepeatMasker	Unknown	7972225	7972350	499	+	.	ID="RND-4_FAMILY-560";Tend="1017";Tstart="851";shortTE="F";uid="4402f60a-19b1-4ad5-a6b0-a4310614bbab"
CM022879.1	RepeatMasker	Unknown	23415370	23415583	1147	+	.	ID="RND-4_FAMILY-560";Tend="1053";Tstart="846";shortTE="F";uid="e9522003-736f-462d-8e65-48a202b97c9d"
CM022879.1	RepeatMasker	DNA/hAT-Charlie	27856903	27857095	1086	+	.	ID="rnd-2_family-110";Tend="1305";Tstart="1038";shortTE="F";uid="15b1e825-a3f3-4d38-8162-1f79343efd4d"
CM022879.1	RepeatMasker	Unknown	2441099	2441268	1080	+	.	ID="RND-6_FAMILY-1688";Tend="1061";Tstart="902";shortTE="F";uid="27e71d66-e43f-492c-9c6b-7069f006d5cb"
CM022879.1	RepeatMasker	DNA/TcMar-Tc1	7986282	7986651	1612	+	.	ID="RND-1_FAMILY-114";Tend="2453";Tstart="2137";shortTE="F";uid="fc6daf9b-237d-49d6-8812-aff2377d4dac"
CM022879.1	RepeatMasker	LINE/Penelope	4051925	4052038	589	+	.	ID="RND-5_FAMILY-5224";Tend="1690";Tstart="1569";shortTE="F";uid="88f8ecd1-b4d8-4074-b4d6-18d256ac5431"
CM022879.1	RepeatMasker	Unknown	6460371	6460483	605	+	.	ID="RND-5_FAMILY-3265";Tend="1139";Tstart="1014";shortTE="F";uid="fc044191-7062-40b7-aea4-29083cdd6bf6"
CM022879.1	RepeatMasker	Unknown	28600275	28600487	716	+	.	ID="RND-1_FAMILY-99";Tend="1106";Tstart="883";shortTE="F";uid="63de1cac-4bb2-4186-8ae0-22e542c51ecc"
CM022879.1	RepeatMasker	Unknown	26314376	26314700	1799	+	.	ID="RND-3_FAMILY-332";Tend="1571";Tstart="1126";shortTE="F";uid="f079f8e0-d7aa-4176-9805-517cef30c742"
CM022879.1	RepeatMasker	Unknown	29029365	29029476	592	+	.	ID="RND-2_FAMILY-22";Tend="1145";Tstart="1038";shortTE="F";uid="cd5530ff-5785-4101-9e3b-bb7bb8371e7e"
CM022879.1	RepeatMasker	RC/Helitron	5410475	5411419	4340	+	.	ID="RND-6_FAMILY-4124";Tend="1734";Tstart="577";shortTE="F";uid="3b111723-3af0-4078-8521-168a9fd3d0c2"
CM022879.1	RepeatMasker	DNA/TcMar-Tc1	8310772	8311400	4701	+	.	ID="RND-1_FAMILY-288";Tend="1693";Tstart="976";shortTE="F";uid="255010b6-87c5-41d7-9268-85d8f12b6b26"
CM022879.1	RepeatMasker	RC/Helitron	3912955	3913393	3501	+	.	ID="RND-1_FAMILY-193";Tend="1096";Tstart="659";shortTE="F";uid="b0bc2f47-d70d-4d25-ae3d-a8d00a9aa1f0"
CM022879.1	RepeatMasker	Unknown	9826429	9826639	917	+	.	ID="RND-6_FAMILY-5252";Tend="1031";Tstart="833";shortTE="F";uid="837eb40f-944c-48a5-900b-b55c8b0cb88c"
CM022879.1	RepeatMasker	DNA/TcMar-Tc1	7920796	7920928	581	+	.	ID="RND-1_FAMILY-730";Tend="1114";Tstart="981";shortTE="F";uid="d3bf2b50-6e03-48db-abe8-b8a646d52539"
CM022879.1	RepeatMasker	Unknown	4977718	4977962	1635	+	.	ID="RND-1_FAMILY-49";Tend="1221";Tstart="963";shortTE="F";uid="78a24f5c-5024-4840-bd8e-55daef9e63b6"
CM022879.1	RepeatMasker	Satellite	1554222	1554767	3715	+	.	ID="RND-6_FAMILY-46";Tend="585";Tstart="1";shortTE="F";uid="039c3e7c-e431-4fa4-b0ab-a0b2b76533fd"
CM022879.1	RepeatMasker	Unknown	5419773	5419948	879	+	.	ID="RND-2_FAMILY-22";Tend="1137";Tstart="956";shortTE="F";uid="075bf71a-d81c-43b0-9698-dd60c036fac5"
CM022879.1	RepeatMasker	Unknown	33937621	33937810	1315	+	.	ID="RND-5_FAMILY-698";Tend="1386";Tstart="1197";shortTE="F";uid="f6fda594-43fc-46db-8280-dadc247dadc0"
CM022879.1	RepeatMasker	DNA/TcMar-Tc1	2684023	2684250	1765	+	.	ID="RND-1_FAMILY-423";Tend="1153";Tstart="926";shortTE="F";uid="0e8b4dea-669b-4950-8a74-f198914a883d"
CM022879.1	RepeatMasker	LINE/CR1	30571106	30571283	513	+	.	ID="RND-1_FAMILY-367";Tend="1599";Tstart="1412";shortTE="F";uid="aa6da213-ab91-4f03-a776-6bc257f1d088"
CM022879.1	RepeatMasker	Unknown	1709446	1709826	2070	+	.	ID="RND-6_FAMILY-7290";Tend="1272";Tstart="891";shortTE="F";uid="9b97b89f-7883-467a-94e6-78cd7acf8c08"
CM022879.1	RepeatMasker	RC/Helitron	6853521	6853663	564	+	.	ID="RND-1_FAMILY-50";Tend="1193";Tstart="1044";shortTE="F";uid="7209fb62-d821-4c87-8c61-f66ce2bf6ad6"
CM022879.1	RepeatMasker	DNA/MULE-MuDR	30409600	30409773	697	+	.	ID="RND-1_FAMILY-161";Tend="1111";Tstart="972";shortTE="F";uid="3f66e128-eaa9-4eb7-a25f-26c1888827d0"
CM022879.1	RepeatMasker	RC/Helitron	27418028	27418447	2886	+	.	ID="RND-4_FAMILY-2756";Tend="1368";Tstart="947";shortTE="F";uid="55179694-45c3-4042-bf48-e456f9c11d01"
CM022879.1	RepeatMasker	Unknown	5877351	5877740	1176	+	.	ID="RND-1_FAMILY-793";Tend="1659";Tstart="1245";shortTE="F";uid="64407436-00a3-46a0-b1bc-5012455efdf7"
CM022879.1	RepeatMasker	SINE/5S	8432495	8432797	1024	+	.	ID="RND-5_FAMILY-710";Tend="1091";Tstart="787";shortTE="F";uid="bb77b63b-2882-4296-8f4a-8243cf45bcb0"
CM022879.1	RepeatMasker	DNA	11094287	11094540	1695	+	.	ID="RND-1_FAMILY-722";Tend="1210";Tstart="966";shortTE="F";uid="d3b6c739-71ca-45b0-b12e-36adccec2aa9"
CM022879.1	RepeatMasker	RC/Helitron	2591594	2591735	711	+	.	ID="RND-1_FAMILY-234";Tend="2275";Tstart="2096";shortTE="F";uid="8d02683d-c4c4-4c46-8687-1ebc0433d6b3"
CM022879.1	RepeatMasker	Unknown	27238053	27238180	1004	+	.	ID="RND-1_FAMILY-116";Tend="1091";Tstart="963";shortTE="F";uid="7223a93a-a406-4c51-bf11-9ddc04b7478c"
CM022879.1	RepeatMasker	DNA/hAT-Tip100	27425633	27425794	1321	+	.	ID="RND-1_FAMILY-785";Tend="1492";Tstart="1331";shortTE="F";uid="68da183a-bac8-46b9-8bb2-75ae3c01161b"
CM022879.1	RepeatMasker	SINE/tRNA-RTE	2991935	2992066	800	+	.	ID="RND-6_FAMILY-1330";Tend="1120";Tstart="986";shortTE="F";uid="93ee997d-e073-4e7f-8903-94c0c621ab13"
CM022879.1	RepeatMasker	Unknown	33203551	33204204	5024	+	.	ID="RND-1_FAMILY-55";Tend="2322";Tstart="1656";shortTE="F";uid="bb2a9510-c012-4cb4-8de0-1575fff3c55b"
CM022879.1	RepeatMasker	DNA/MULE-MuDR	3284372	3284522	1038	+	.	ID="RND-1_FAMILY-161";Tend="1089";Tstart="939";shortTE="F";uid="3b973bee-a115-44d4-a0b6-93256fe0732a"
CM022879.1	RepeatMasker	Unknown	33971540	33971646	401	+	.	ID="RND-5_FAMILY-782";Tend="1879";Tstart="1782";shortTE="F";uid="9bbc18a7-8747-4180-9338-7692bd6cf08a"
CM022879.1	RepeatMasker	SINE/5S	9101126	9101401	2284	+	.	ID="RND-5_FAMILY-710";Tend="1116";Tstart="842";shortTE="F";uid="bc174e56-92ef-4b4e-a513-ae3acb224072"
CM022879.1	RepeatMasker	Unknown	31725486	31725761	1304	+	.	ID="RND-5_FAMILY-977";Tend="1181";Tstart="897";shortTE="F";uid="6f67c7a8-c4bb-469b-86c5-cdd59ab21e34"
CM022879.1	RepeatMasker	DNA/hAT-Blackjack	5605300	5605601	1377	+	.	ID="RND-1_FAMILY-696";Tend="1390";Tstart="1127";shortTE="F";uid="cac574b6-9c53-4ecd-a5a4-51e6c4260636"
CM022879.1	RepeatMasker	SINE/5S	3578201	3578360	932	+	.	ID="RND-3_FAMILY-220";Tend="1281";Tstart="1113";shortTE="F";uid="25321274-f431-4774-96c7-988a963bc6e1"
CM022879.1	RepeatMasker	RC/Helitron	13916297	13916491	581	+	.	ID="RND-6_FAMILY-3129";Tend="2598";Tstart="2416";shortTE="F";uid="4279db64-c839-4734-b959-383c0d8412a3"
CM022879.1	RepeatMasker	Unknown	7766043	7766282	1255	+	.	ID="RND-1_FAMILY-597";Tend="1111";Tstart="851";shortTE="F";uid="b4adb154-2e51-40e0-87ec-dc296e642e66"
CM022879.1	RepeatMasker	DNA	17132649	17132857	1623	+	.	ID="RND-5_FAMILY-2114";Tend="1655";Tstart="1443";shortTE="F";uid="1ba979a7-a64f-4e75-bf21-66e952d5a6fd"
CM022879.1	RepeatMasker	Unknown	6877545	6877871	2259	+	.	ID="RND-1_FAMILY-138";Tend="1142";Tstart="793";shortTE="F";uid="221a9f0e-c9d4-49eb-81e7-43d5322c62d3"
CM022879.1	RepeatMasker	Satellite	6462110	6462296	464	+	.	ID="RND-5_FAMILY-985";TEgroup="ctg_6%7CRND-5_FAMILY-985%7C2";Tend="150";Tstart="85";shortTE="F";uid="c6de8a0e-9258-40a2-8289-6b8e07513606"
CM022879.1	RepeatMasker	Unknown	19399822	19400054	1612	+	.	ID="RND-5_FAMILY-698";Tend="1090";Tstart="850";shortTE="F";uid="8c3b0572-61c0-4127-b415-4934f06044cc"
CM022879.1	RepeatMasker	Unknown	13110279	13111102	2990	+	.	ID="RND-1_FAMILY-191";Tend="1602";Tstart="773";shortTE="F";uid="505e879a-ccaf-4bcf-8c27-8246e41713a7"
CM022879.1	RepeatMasker	DNA/hAT-Charlie	31629917	31630145	1217	+	.	ID="RND-2_FAMILY-110";Tend="1203";Tstart="939";shortTE="F";uid="234782e3-64c1-48a4-9979-163c2d98ee65"
CM022879.1	RepeatMasker	DNA/MULE-MuDR	25815248	25815441	1425	+	.	ID="RND-1_FAMILY-161";Tend="1132";Tstart="935";shortTE="F";uid="fa8dfc57-a8f8-4587-8579-031e33e124a7"
CM022879.1	RepeatMasker	Unknown	2911053	2911252	736	+	.	ID="RND-6_FAMILY-6037";Tend="700";Tstart="502";shortTE="F";uid="e9770890-26d9-4703-bca6-f432a6fad6e1"
CM022879.1	RepeatMasker	Unknown	11523766	11523906	748	+	.	ID="RND-2_FAMILY-22";Tend="1108";Tstart="956";shortTE="F";uid="4fb2801d-76cb-4280-81d6-a71e41ac16a5"
CM022879.1	RepeatMasker	DNA/TcMar-Tc1	29598653	29598803	1153	+	.	ID="RND-4_FAMILY-761";Tend="1862";Tstart="1709";shortTE="F";uid="6f41deeb-4ecf-4bbb-93bb-fc34bc2677b4"
CM022879.1	RepeatMasker	Unknown	32848770	32848895	429	+	.	ID="RND-1_FAMILY-147";Tend="1338";Tstart="1264";shortTE="F";uid="2216cd23-0dcc-4a2a-9b61-10a21ab6d883"
CM022879.1	RepeatMasker	Satellite	24627042	24627180	988	+	.	ID="RND-6_FAMILY-577";Tend="1158";Tstart="1025";shortTE="F";uid="5e4939d3-1a2c-40ab-9c2a-19bca69cd385"
CM022879.1	RepeatMasker	LINE/Penelope	19848304	19848597	704	+	.	ID="RND-5_FAMILY-178";TEgroup="ctg_6%7CRND-5_FAMILY-178%7C4";Tend="1536";Tstart="1391";shortTE="F";uid="ce0136ef-31fb-44cf-9245-460e150cdcbd"
CM022879.1	RepeatMasker	Unknown	16480883	16481417	2326	+	.	ID="RND-1_FAMILY-384";Tend="1196";Tstart="571";shortTE="F";uid="e879ff1c-194e-41ea-8e28-1c92beb6fb19"
CM022879.1	RepeatMasker	LINE/R1-LOA	19372581	19373035	428	+	.	ID="RND-1_FAMILY-618";TEgroup="ctg_6%7CRND-1_FAMILY-618%7C1";Tend="1681";Tstart="1001";shortTE="T";uid="f8866a75-0876-41ff-addc-2a58df83693d"
CM022879.1	RepeatMasker	RC/Helitron	15345229	15345353	469	+	.	ID="RND-6_FAMILY-4124";Tend="1685";Tstart="1557";shortTE="F";uid="28b0e3fb-8c71-4d6e-b92f-e42731ce908b"
CM022879.1	RepeatMasker	Unknown	16987592	16987716	488	+	.	ID="RND-6_FAMILY-1096";Tend="1409";Tstart="1276";shortTE="F";uid="4a62bd6f-9cea-4650-aa1a-4b5491e518a3"
CM022879.1	RepeatMasker	LTR/ERV1	3713231	3713434	1612	+	.	ID="RND-1_FAMILY-268";Tend="1086";Tstart="880";shortTE="F";uid="12802dc4-8f6e-4db4-9f48-929e3c4e8872"
CM022879.1	RepeatMasker	Unknown	7521177	7521607	3270	+	.	ID="RND-1_FAMILY-152";Tend="1388";Tstart="963";shortTE="F";uid="7fabead1-d257-47b3-bd41-222939da279f"
CM022879.1	RepeatMasker	Unknown	30049888	30050537	1719	+	.	ID="RND-3_FAMILY-332";Tend="1563";Tstart="915";shortTE="F";uid="ae9386d3-ee56-4d63-b804-bd96d7ce4e2c"
CM022879.1	RepeatMasker	LINE/RTE-BovB	29837872	29838154	1131	+	.	ID="RND-1_FAMILY-30";Tend="1108";Tstart="803";shortTE="F";uid="75164583-c7ac-4637-9c6e-5ea5bab2e3d2"
CM022879.1	RepeatMasker	LTR/Gypsy	5402088	5402222	627	+	.	ID="RND-6_FAMILY-1213";Tend="1233";Tstart="1092";shortTE="F";uid="eb70c83f-c174-4203-bb85-64993618be00"
CM022879.1	RepeatMasker	Unknown	25046405	25046544	708	+	.	ID="RND-4_FAMILY-45";Tend="1055";Tstart="925";shortTE="F";uid="1ef11a34-c2a5-43e8-8f73-74221c0d1603"
CM022879.1	RepeatMasker	SINE/MIR	10176554	10176825	593	+	.	ID="RND-1_FAMILY-44";Tend="1193";Tstart="888";shortTE="F";uid="cfd33cad-ad2d-4ba3-a1d2-4d390097e656"
CM022879.1	RepeatMasker	Unknown	24339676	24340131	1967	+	.	ID="RND-5_FAMILY-580";Tend="1352";Tstart="907";shortTE="F";uid="795d5467-090d-491e-a4ad-1877eb513cad"
CM022879.1	RepeatMasker	RC/Helitron	6743626	6744373	4964	+	.	ID="RND-5_FAMILY-688";Tend="1675";Tstart="934";shortTE="F";uid="1972a046-d139-49d6-bf5a-85afbf3bf96e"
CM022879.1	RepeatMasker	DNA/hAT-Tip100	31515184	31515295	652	+	.	ID="RND-1_FAMILY-585";Tend="952";Tstart="839";shortTE="F";uid="8f41d7fd-4d02-4b5e-aa88-a03329936e98"
CM022879.1	RepeatMasker	SINE/tRNA-RTE	19146801	19147005	919	+	.	ID="RND-1_FAMILY-48";Tend="1131";Tstart="908";shortTE="F";uid="1532181b-2d93-4eac-944b-f501c88d6135"
CM022879.1	RepeatMasker	DNA/TcMar-Tc1	29372830	29373626	1768	+	.	ID="RND-5_FAMILY-1382";Tend="1820";Tstart="981";shortTE="F";uid="af08392e-7a92-41f4-a962-32c21b8fe66c"
CM022879.1	RepeatMasker	Unknown	5693955	5694119	1108	+	.	ID="RND-6_FAMILY-13993";Tend="506";Tstart="341";shortTE="F";uid="ba79db44-ffca-4ee3-8c7b-d1adff99176f"
CM022879.1	RepeatMasker	LINE/CR1	32401862	32401965	836	+	.	ID="RND-5_FAMILY-1384";Tend="1872";Tstart="1769";shortTE="F";uid="1262a5ad-47a8-4899-8a43-4f2934f8fff0"
CM022879.1	RepeatMasker	DNA/CMC-Chapaev-3	5227922	5228305	1750	+	.	ID="RND-6_FAMILY-2378";Tend="1254";Tstart="826";shortTE="F";uid="fe495427-8845-4c29-a2a6-8c3d8abcf4a3"
CM022879.1	RepeatMasker	DNA/TcMar-Mariner	6318722	6319022	1142	+	.	ID="RND-5_FAMILY-1509";Tend="917";Tstart="668";shortTE="F";uid="1f7f2e23-3366-4a1b-976b-5c074df136af"
CM022879.1	RepeatMasker	Unknown	26644679	26644870	943	+	.	ID="RND-4_FAMILY-1697";Tend="1187";Tstart="998";shortTE="F";uid="a6fde033-22db-4d4e-b02d-c735d48f452d"
CM022879.1	RepeatMasker	Unknown	25061618	25061981	1094	+	.	ID="RND-5_FAMILY-698";Tend="1235";Tstart="857";shortTE="F";uid="4bcccd23-a078-4d32-a13b-a6c24acf4a6d"
CM022879.1	RepeatMasker	Unknown	22811026	22811606	3902	+	.	ID="RND-4_FAMILY-132";Tend="1517";Tstart="953";shortTE="F";uid="0c882670-ce0d-4ca5-9f64-e0390e49f610"
CM022879.1	RepeatMasker	DNA/hAT-Charlie	7332204	7332850	1950	+	.	ID="RND-2_FAMILY-110";TEgroup="ctg_6%7CRND-2_FAMILY-110%7C15";Tend="1320";Tstart="931";shortTE="F";uid="92df0493-806b-4ee4-b301-2d9c51c4cc14"
CM022879.1	RepeatMasker	RC/Helitron	4551764	4551940	1442	+	.	ID="RND-6_FAMILY-8344";Tend="735";Tstart="558";shortTE="F";uid="f55a82f9-1c47-4b68-b5c8-016b6a2527a7"
CM022879.1	RepeatMasker	Unknown	20830719	20830950	1159	+	.	ID="RND-5_FAMILY-574";Tend="791";Tstart="522";shortTE="F";uid="9a2501b3-f9aa-4514-a134-eeb85cfbd154"
CM022879.1	RepeatMasker	LINE/RTE-BovB	3662809	3663468	2358	+	.	ID="RND-1_FAMILY-30";Tend="1698";Tstart="804";shortTE="F";uid="7ec355a3-7938-4ee7-b797-e72f6c5d040c"
CM022879.1	RepeatMasker	Unknown	849972	850496	4426	+	.	ID="RND-1_FAMILY-52";Tend="1459";Tstart="916";shortTE="F";uid="374408a5-7820-4e84-875f-3dc365f30d3a"
CM022879.1	RepeatMasker	Unknown	5582430	5582546	645	+	.	ID="RND-1_FAMILY-126";Tend="1579";Tstart="1442";shortTE="F";uid="51451de0-dda2-42bc-95cd-4b780e4378b8"
CM022879.1	RepeatMasker	DNA/TcMar-Tc1	2896596	2897021	2834	+	.	ID="RND-4_FAMILY-1141";Tend="1040";Tstart="616";shortTE="F";uid="6467636a-2c6c-4c45-94d2-dbc577d4f3c7"
CM022879.1	RepeatMasker	DNA/hAT-Charlie	1919645	1919752	1974	+	.	ID="rnd-2_family-110";Tend="1325";Tstart="1164";shortTE="F";uid="2071a567-5dbf-472f-afc7-852ee151f8f8"
CM022879.1	RepeatMasker	Unknown	13066865	13067264	1588	+	.	ID="RND-1_FAMILY-49";Tend="1361";Tstart="984";shortTE="F";uid="9e7832cc-9444-4ab1-8014-95477f117b75"
CM022879.1	RepeatMasker	Satellite	28795984	28796308	1820	+	.	ID="RND-6_FAMILY-46";Tend="329";Tstart="1";shortTE="F";uid="5707db77-745b-4306-8173-9b1f4d0b4987"
CM022879.1	RepeatMasker	LINE/RTE-BovB	1696819	1697053	1586	+	.	ID="RND-1_FAMILY-75";Tend="1823";Tstart="1585";shortTE="F";uid="bbd7feb7-d2fb-4f30-bd18-cb55a23dab94"
CM022879.1	RepeatMasker	DNA/Kolobok-T2	2172304	2172573	1663	+	.	ID="RND-1_FAMILY-20";Tend="1123";Tstart="841";shortTE="F";uid="f2c2514a-a3e5-4b0f-8fad-b632bb6284f3"
CM022879.1	RepeatMasker	LINE/I	14569646	14569925	1209	+	.	ID="RND-6_FAMILY-8245";Tend="1349";Tstart="1065";shortTE="F";uid="98f641da-9ad4-4210-9c22-3993e76b9c19"
CM022879.1	RepeatMasker	RC/Helitron	6533435	6533579	1123	+	.	ID="RND-1_FAMILY-810";Tend="1260";Tstart="1118";shortTE="F";uid="fdc6364f-1a7d-4db9-b857-5e4191ed99dd"
CM022879.1	RepeatMasker	LINE/RTE-BovB	19026372	19026478	660	+	.	ID="RND-5_FAMILY-1885";Tend="1027";Tstart="911";shortTE="F";uid="055ded50-c986-4c61-b55f-211d58e249ee"
CM022879.1	RepeatMasker	Unknown	8254763	8254925	879	+	.	ID="RND-5_FAMILY-585";Tend="1168";Tstart="985";shortTE="F";uid="78d6bbc8-0e3f-47f5-88da-98d71f4deb1e"
CM022879.1	RepeatMasker	DNA	27146089	27146531	2844	+	.	ID="RND-1_FAMILY-722";Tend="1651";Tstart="1192";shortTE="F";uid="bc14bfbb-16c1-46e3-984c-9edccfa59c78"
CM022879.1	RepeatMasker	DNA/TcMar-Tc1	9357161	9357349	1180	+	.	ID="RND-5_FAMILY-1306";Tend="1761";Tstart="1576";shortTE="F";uid="87f1d141-2b3a-440d-b53e-2aea035e0189"
CM022879.1	RepeatMasker	LINE/R1-LOA	5899955	5900212	1969	+	.	ID="RND-4_FAMILY-377";Tend="2542";Tstart="2284";shortTE="F";uid="19d9a427-eb4b-4f41-bf01-f219449e2781"
CM022879.1	RepeatMasker	Unknown	3073659	3073813	896	+	.	ID="RND-6_FAMILY-6615";Tend="1070";Tstart="903";shortTE="F";uid="e533b0f4-6f7e-4b79-bf67-6cdd2180df9f"
CM022879.1	RepeatMasker	SINE/tRNA-RTE	7574279	7574474	1377	+	.	ID="RND-1_FAMILY-65";Tend="1119";Tstart="925";shortTE="F";uid="c756be08-0e52-46c1-8bca-8e2d141f625c"
CM022879.1	RepeatMasker	Unknown	16603806	16603952	618	+	.	ID="RND-2_FAMILY-87";TEgroup="ctg_6%7CRND-2_FAMILY-87%7C9";Tend="1072";Tstart="946";shortTE="T";uid="375e5c71-4bb0-4737-9548-6cd6571e757b"
CM022879.1	RepeatMasker	DNA/CMC-Chapaev-3	14743155	14743355	1396	+	.	ID="RND-1_FAMILY-34";Tend="1189";Tstart="975";shortTE="F";uid="2bc6c1ba-85da-4ffa-8012-a3577454c35c"
CM022879.1	RepeatMasker	Satellite	10606393	10606659	2104	+	.	ID="RND-6_FAMILY-577";Tend="1022";Tstart="756";shortTE="F";uid="8a2c5bbf-9522-4eaa-b65b-d8db01756ce1"
CM022879.1	RepeatMasker	Satellite	33859059	33859310	1900	+	.	ID="RND-6_FAMILY-46";Tend="1477";Tstart="1230";shortTE="F";uid="1023ec00-c9d1-4c6f-8306-1f3c006a20b6"
CM022879.1	RepeatMasker	SINE/MIR	33823634	33823847	737	+	.	ID="RND-1_FAMILY-44";Tend="1176";Tstart="973";shortTE="F";uid="567d1e8b-8824-4b9a-b15b-b4668ceaca13"
CM022879.1	RepeatMasker	SINE/tRNA-RTE	29686846	29687052	1207	+	.	ID="RND-4_FAMILY-384";Tend="1048";Tstart="848";shortTE="F";uid="22f65cf6-1905-4bca-a3fa-e9fb09c01f33"
CM022879.1	RepeatMasker	Unknown	8676255	8676446	1466	+	.	ID="RND-5_FAMILY-34";Tend="1121";Tstart="934";shortTE="F";uid="f5c4571e-c3ef-4a3a-95e3-ed5cb434f625"
CM022879.1	RepeatMasker	DNA/CMC-Chapaev-3	10469249	10469743	3790	+	.	ID="RND-1_FAMILY-68";Tend="1420";Tstart="919";shortTE="F";uid="575ef9a3-0ede-4aa0-9a2f-982f74150b72"
CM022879.1	RepeatMasker	Satellite	14713670	14713807	435	+	.	ID="RND-6_FAMILY-46";Tend="1369";Tstart="1228";shortTE="F";uid="85ca6630-1759-40dd-8fb3-a09415797332"
CM022879.1	RepeatMasker	DNA/TcMar-Tc1	6530719	6531252	2756	+	.	ID="RND-4_FAMILY-404";Tend="834";Tstart="308";shortTE="F";uid="881152bd-20d5-4c85-80f6-bd2a58b5a260"
CM022879.1	RepeatMasker	LINE/Penelope	28621198	28621346	438	+	.	ID="RND-6_FAMILY-3156";Tend="1139";Tstart="1007";shortTE="F";uid="3253e333-b9ea-4c5c-a7e1-5358f4e9d019"
CM022879.1	RepeatMasker	LINE/R2	9317112	9317253	600	+	.	ID="RND-5_FAMILY-2160";Tend="1131";Tstart="998";shortTE="F";uid="db4feeda-55ae-4a52-b1e2-6aaca3e1130a"
CM022879.1	RepeatMasker	Unknown	21040695	21041005	2410	+	.	ID="RND-1_FAMILY-716";Tend="1364";Tstart="1051";shortTE="F";uid="6537ae26-6260-4ac2-86f2-5b8a19049a96"
CM022879.1	RepeatMasker	Unknown	26633917	26634208	554	+	.	ID="RND-4_FAMILY-190";Tend="1348";Tstart="773";shortTE="F";uid="f0f0e1a3-b24c-4370-97af-299fcb35ccd4"
CM022879.1	RepeatMasker	Unknown	14510810	14511983	5439	+	.	ID="RND-1_FAMILY-28";Tend="1928";Tstart="815";shortTE="F";uid="b3f9e84a-8046-4b16-aaef-6fdbc628b8fa"
CM022879.1	RepeatMasker	RC/Helitron	12413099	12413336	872	+	.	ID="RND-5_FAMILY-848";Tend="1186";Tstart="914";shortTE="F";uid="151504ed-7e43-4090-ac0c-5ddf63f91ad4"
CM022879.1	RepeatMasker	Unknown	14288893	14289062	793	+	.	ID="RND-6_FAMILY-6755";Tend="1228";Tstart="1066";shortTE="F";uid="dd7720ec-a434-4c97-9ac7-5feb77801376"
CM022879.1	RepeatMasker	LINE/RTE-BovB	387665	387788	717	+	.	ID="RND-5_FAMILY-1885";Tend="1228";Tstart="1103";shortTE="F";uid="3234bc47-65ee-48a5-843a-1b2e2a20d9de"
CM022879.1	RepeatMasker	Unknown	24742494	24743095	3231	+	.	ID="RND-1_FAMILY-49";Tend="1615";Tstart="964";shortTE="F";uid="f636b3ba-6655-4816-83c9-c0f06429984b"
CM022879.1	RepeatMasker	RC/Helitron	5267387	5267657	1876	+	.	ID="RND-1_FAMILY-193";Tend="1117";Tstart="659";shortTE="F";uid="0483dae5-075a-4ff0-8c37-c0eb8af8b653"
CM022879.1	RepeatMasker	Unknown	3688439	3688596	915	+	.	ID="RND-1_FAMILY-39";Tend="962";Tstart="815";shortTE="F";uid="6ca5bc0e-e90e-464e-8d82-04a9ff27dff3"
CM022879.1	RepeatMasker	RC/Helitron	481258	481432	1479	+	.	ID="RND-6_FAMILY-707";Tend="1468";Tstart="1294";shortTE="F";uid="7b6b5f79-cebf-4935-a633-33402b35ae8e"
CM022879.1	RepeatMasker	Unknown	2565652	2565939	1707	+	.	ID="RND-6_FAMILY-3656";Tend="1556";Tstart="1289";shortTE="F";uid="feed9eec-7af8-4c64-9776-3ac2d76ae757"
CM022879.1	RepeatMasker	DNA/hAT-Tip100	26449136	26449294	1078	+	.	ID="RND-5_FAMILY-3574";Tend="1209";Tstart="1041";shortTE="F";uid="93688d8d-0f51-478d-99fd-e1a7e31c512d"
CM022879.1	RepeatMasker	DNA/hAT-Blackjack	34158826	34159188	509	+	.	ID="RND-6_FAMILY-203";TEgroup="ctg_6%7CRND-6_FAMILY-203%7C1";Tend="229";Tstart="43";shortTE="T";uid="1d42c371-a0dd-4119-bd8a-d3e1e5b0b672"
CM022879.1	RepeatMasker	Unknown	25985261	25985438	937	+	.	ID="RND-6_FAMILY-4235";Tend="188";Tstart="1";shortTE="F";uid="86fa87b5-000e-4576-b54f-63a711fa5033"
CM022879.1	RepeatMasker	LINE/CR1	31479782	31480441	3948	+	.	ID="RND-1_FAMILY-569";Tend="1424";Tstart="792";shortTE="F";uid="3457be40-5c27-49a1-b40a-4dfc1ca215d1"
CM022879.1	RepeatMasker	LTR	861631	861869	2154	+	.	ID="RND-1_FAMILY-150";Tend="1563";Tstart="1326";shortTE="F";uid="f20d3beb-1958-4a24-b329-ae54c113e099"
CM022879.1	RepeatMasker	DNA/TcMar-Tc1	4256491	4256607	620	+	.	ID="RND-1_FAMILY-226";Tend="1019";Tstart="895";shortTE="F";uid="9bf3bfc6-fdfe-4b0b-bab0-27d226b99ba7"
CM022879.1	RepeatMasker	Unknown	14816478	14816634	495	+	.	ID="RND-5_FAMILY-348";Tend="939";Tstart="789";shortTE="F";uid="596eb8e8-7df3-4f67-974c-6c139c1382bc"
CM022879.1	RepeatMasker	DNA/TcMar-Tc1	9384900	9385233	1853	+	.	ID="RND-6_FAMILY-4109";Tend="1108";Tstart="739";shortTE="F";uid="1d175154-862c-4542-ad96-2eedcfed2a06"
CM022879.1	RepeatMasker	RC/Helitron	8139205	8139321	476	+	.	ID="RND-1_FAMILY-204";Tend="2638";Tstart="2524";shortTE="F";uid="9bae0558-4c42-4dd0-9d7a-2e6aa09da23c"
CM022879.1	RepeatMasker	Unknown	32909748	32909953	1523	+	.	ID="RND-1_FAMILY-66";Tend="1136";Tstart="934";shortTE="F";uid="ec92e9e8-097c-446d-8629-65411a82bdef"
CM022879.1	RepeatMasker	Unknown	12840676	12841115	1598	+	.	ID="RND-1_FAMILY-287";Tend="1369";Tstart="884";shortTE="F";uid="12216fda-7e6a-46ee-8c96-0584296d8b7e"
CM022879.1	RepeatMasker	RC/Helitron	2596321	2596792	779	+	.	ID="RND-6_FAMILY-8344";TEgroup="ctg_6%7CRND-6_FAMILY-8344%7C4";Tend="1241";Tstart="574";shortTE="F";uid="8eed0aa1-0f9c-48ce-8ee7-6a4b16397650"
CM022879.1	RepeatMasker	Unknown	18250500	18250673	553	+	.	ID="RND-1_FAMILY-485";Tend="1617";Tstart="1466";shortTE="F";uid="2b67fb9d-11fb-43d9-b770-e344d124891d"
CM022879.1	RepeatMasker	Unknown	1972811	1972932	806	+	.	ID="RND-6_FAMILY-7290";Tend="1288";Tstart="1154";shortTE="F";uid="38c7c5ca-989a-4bcb-85bc-ee16d48342b8"
CM022879.1	RepeatMasker	SINE/5S	33383336	33383590	2314	+	.	ID="RND-6_FAMILY-1021";Tend="1199";Tstart="945";shortTE="F";uid="83c04236-3468-44f1-9199-71d875052828"
CM022879.1	RepeatMasker	Unknown	8515274	8515391	1008	+	.	ID="RND-1_FAMILY-472";Tend="1050";Tstart="932";shortTE="F";uid="30ad3134-e337-42a0-ae55-2fea50cd549b"
CM022879.1	RepeatMasker	Unknown	32237446	32237847	2751	+	.	ID="RND-1_FAMILY-49";Tend="1371";Tstart="961";shortTE="F";uid="e7e0e0a8-ca43-42b5-b99e-4dfb3e920785"
CM022879.1	RepeatMasker	Unknown	8664278	8664388	744	+	.	ID="RND-1_FAMILY-337";Tend="1135";Tstart="1025";shortTE="F";uid="ef6c7c1d-68c9-44d6-bf12-4bae3fa1e162"
CM022879.1	RepeatMasker	Unknown	31217619	31217966	1028	+	.	ID="RND-1_FAMILY-138";Tend="1409";Tstart="994";shortTE="F";uid="8a2f0692-ffe9-4d24-a6ee-4d6914aef380"
CM022879.1	RepeatMasker	RC/Helitron	6748415	6748865	2841	+	.	ID="RND-6_FAMILY-707";Tend="1395";Tstart="871";shortTE="F";uid="485457be-786e-432f-9112-efe978d6c51c"
CM022879.1	RepeatMasker	Satellite	29870292	29870422	795	+	.	ID="RND-6_FAMILY-46";Tend="1478";Tstart="1339";shortTE="F";uid="50a753c6-104d-41b8-8636-127827891e8c"
CM022879.1	RepeatMasker	Unknown	17469378	17469503	936	+	.	ID="RND-1_FAMILY-90";Tend="1158";Tstart="1033";shortTE="F";uid="03c1613f-8984-43b0-bf28-be5df9b76dc3"
CM022879.1	RepeatMasker	Unknown	14337478	14337589	491	+	.	ID="RND-1_FAMILY-298";Tend="1663";Tstart="1547";shortTE="F";uid="b20d064b-cc01-4981-a871-19d433ff798c"
CM022879.1	RepeatMasker	Unknown	6235250	6235477	683	+	.	ID="RND-1_FAMILY-191";Tend="942";Tstart="691";shortTE="F";uid="b0474095-97ec-4f83-9660-e8f61e129ae4"
CM022879.1	RepeatMasker	DNA/TcMar-Tc1	2878436	2878912	518	+	.	ID="RND-1_FAMILY-637";TEgroup="ctg_6%7CRND-1_FAMILY-637%7C1";Tend="1317";Tstart="861";shortTE="F";uid="c5cd8394-ba37-4eba-a234-988f44f623ac"
CM022879.1	RepeatMasker	Unknown	27065076	27065213	902	+	.	ID="RND-4_FAMILY-132";Tend="1526";Tstart="1385";shortTE="F";uid="8ea7a86a-7416-4a40-bf6a-218734784ac5"
CM022879.1	RepeatMasker	DNA/CMC-Chapaev-3	13229144	13229250	648	+	.	ID="RND-5_FAMILY-2511";Tend="1000";Tstart="902";shortTE="F";uid="0dcab3c7-9ce2-49e7-a9bf-1097beb11778"
CM022879.1	RepeatMasker	Unknown	12476149	12476335	414	+	.	ID="RND-5_FAMILY-9339";Tend="2447";Tstart="2259";shortTE="F";uid="1dcba7d7-3041-4b63-b226-ef0564a8944c"
CM022879.1	RepeatMasker	SINE/tRNA-RTE	864463	864674	1667	+	.	ID="RND-1_FAMILY-48";Tend="1110";Tstart="890";shortTE="F";uid="39d4ac12-2d89-40ad-bfc8-a8416a07c544"
CM022879.1	RepeatMasker	Unknown	33375374	33375534	973	+	.	ID="RND-6_FAMILY-7290";Tend="1325";Tstart="1149";shortTE="F";uid="af835fba-f3e9-49c6-af9b-c2b4ff71d589"
CM022879.1	RepeatMasker	Unknown	29800263	29800419	655	+	.	ID="RND-4_FAMILY-734";Tend="2204";Tstart="2037";shortTE="F";uid="b530ee87-54ea-4eb4-8400-8f52462af92a"
CM022879.1	RepeatMasker	Unknown	32122223	32122388	1294	+	.	ID="RND-6_FAMILY-6615";Tend="1070";Tstart="904";shortTE="F";uid="25a11d31-ade1-4704-8333-d73522bcb12e"
CM022879.1	RepeatMasker	Unknown	28741158	28741276	726	+	.	ID="RND-6_FAMILY-85";Tend="1370";Tstart="1245";shortTE="F";uid="c8016afa-7bdb-4e4c-a03d-34ae7fbeadba"
CM022879.1	RepeatMasker	Unknown	10219858	10220031	742	+	.	ID="RND-2_FAMILY-22";Tend="1147";Tstart="972";shortTE="F";uid="7f4069f5-5082-4dbd-aabe-59e58390a65e"
CM022879.1	RepeatMasker	Unknown	21468142	21468281	434	+	.	ID="RND-1_FAMILY-1076";Tend="1094";Tstart="940";shortTE="F";uid="2910cba5-07f3-4ba7-827b-9b6cda18fdb8"
CM022879.1	RepeatMasker	Unknown	18301898	18302428	3774	+	.	ID="RND-5_FAMILY-502";Tend="1456";Tstart="939";shortTE="F";uid="9f540d99-bc13-498a-811a-d19fea699695"
CM022879.1	RepeatMasker	Unknown	17201047	17201518	1221	+	.	ID="RND-1_FAMILY-191";TEgroup="ctg_6%7CRND-1_FAMILY-191%7C16";Tend="2079";Tstart="1199";shortTE="F";uid="a412170f-d63f-4bff-a5c1-ebd3bb75cad3"
CM022879.1	RepeatMasker	Unknown	459264	459464	1073	+	.	ID="RND-6_FAMILY-4999";Tend="1240";Tstart="1032";shortTE="F";uid="f16b2cdb-5d39-4b2f-86ec-2587ceafffb9"
CM022879.1	RepeatMasker	Unknown	26065009	26065202	885	+	.	ID="RND-2_FAMILY-22";Tend="1145";Tstart="956";shortTE="F";uid="a51af7e5-5bec-4258-b935-c481fcdb3ba3"
CM022879.1	RepeatMasker	DNA/hAT-Tip100	23895001	23895430	2261	+	.	ID="RND-1_FAMILY-412";Tend="1329";Tstart="893";shortTE="F";uid="fbff9062-9bb9-4efc-9df2-d2c2eb7f1480"
CM022879.1	RepeatMasker	LINE/L2	25745530	25745680	704	+	.	ID="RND-4_FAMILY-1395";Tend="696";Tstart="551";shortTE="F";uid="edec0b5b-5b9a-492a-a51d-bb78e1a58564"
CM022879.1	RepeatMasker	Unknown	10140990	10141275	405	+	.	ID="RND-1_FAMILY-221";TEgroup="ctg_6%7CRND-1_FAMILY-221%7C2";Tend="1386";Tstart="1146";shortTE="T";uid="003c2a94-bb2e-44a6-8b62-425780a6481a"
CM022879.1	RepeatMasker	Unknown	31005783	31006123	1652	+	.	ID="RND-6_FAMILY-4999";Tend="1443";Tstart="1083";shortTE="F";uid="0247cccf-ad89-4dc0-a8c5-2d0825a494e0"
CM022879.1	RepeatMasker	Unknown	24982525	24982709	1305	+	.	ID="RND-6_FAMILY-3048";Tend="1072";Tstart="887";shortTE="F";uid="8e7043c1-fa19-4cdd-aaf7-a763f054dedc"
CM022879.1	RepeatMasker	DNA/TcMar-Tc1	852723	853122	2709	+	.	ID="RND-6_FAMILY-6911";Tend="1435";Tstart="1063";shortTE="F";uid="2b81d9e7-64c4-401f-809d-8f17b9d33eff"
CM022879.1	RepeatMasker	Satellite	7039947	7040082	1125	+	.	ID="RND-6_FAMILY-577";Tend="1294";Tstart="1159";shortTE="F";uid="7d84bada-6824-4edf-a823-bbf8d8ab587c"
CM022879.1	RepeatMasker	DNA/TcMar-Tc1	22295293	22295816	3175	+	.	ID="RND-5_FAMILY-1880";Tend="1649";Tstart="1135";shortTE="F";uid="480e40a4-4d38-41e7-a822-79c52a791fdd"
CM022879.1	RepeatMasker	DNA	29988632	29988732	656	+	.	ID="RND-5_FAMILY-3669";Tend="1153";Tstart="1054";shortTE="F";uid="65e02127-4ed5-428a-9c99-ba5d609a811c"
CM022879.1	RepeatMasker	DNA/MULE-MuDR	26633172	26633359	1209	+	.	ID="RND-1_FAMILY-161";Tend="1123";Tstart="934";shortTE="F";uid="3076b757-561c-446a-907a-50010448a54c"
CM022879.1	RepeatMasker	Unknown	20875247	20875817	4682	+	.	ID="RND-1_FAMILY-994";Tend="756";Tstart="172";shortTE="F";uid="bbd9e9ed-b78e-4ed9-a5f0-eb4a8c565a84"
CM022879.1	RepeatMasker	RC/Helitron	1745523	1745734	1804	+	.	ID="RND-4_FAMILY-269";Tend="1020";Tstart="811";shortTE="F";uid="2bffcd8d-53f5-4aa9-a812-a27962201be4"
CM022879.1	RepeatMasker	Unknown	33861000	33861361	2748	+	.	ID="RND-1_FAMILY-152";Tend="1386";Tstart="1003";shortTE="F";uid="a9765285-406a-497c-9dc9-d33b8435a2b1"
CM022879.1	RepeatMasker	Unknown	32319969	32320160	592	+	.	ID="RND-1_FAMILY-338";Tend="1362";Tstart="1169";shortTE="F";uid="8a0114f1-aeb6-4cf3-8958-f300cdfeb746"
CM022879.1	RepeatMasker	Unknown	25778509	25778808	1699	+	.	ID="RND-5_FAMILY-2088";Tend="1214";Tstart="891";shortTE="F";uid="f26eec3f-faf0-4ad7-8e66-85c75c617f0f"
CM022879.1	RepeatMasker	Unknown	4608005	4608138	628	+	.	ID="RND-6_FAMILY-4";Tend="1355";Tstart="1203";shortTE="F";uid="e7a69b07-0e3a-48d1-958e-07a300fe6391"
CM022879.1	RepeatMasker	LINE/CR1	17115205	17116268	8388	+	.	ID="RND-5_FAMILY-910";Tend="1825";Tstart="774";shortTE="F";uid="ad342d8f-34a0-44cd-8ada-f4a2dacbb282"
CM022879.1	RepeatMasker	LINE/I	2703062	2703591	2404	+	.	ID="RND-5_FAMILY-586";Tend="1516";Tstart="935";shortTE="F";uid="657d6ae6-ebe9-4738-80f7-fbeaae355c6c"
CM022879.1	RepeatMasker	DNA/hAT-Tip100	7319706	7319833	1008	+	.	ID="RND-1_FAMILY-1103";Tend="967";Tstart="841";shortTE="F";uid="9fd54e82-adde-49b2-9fc6-474d7cade402"
CM022879.1	RepeatMasker	Unknown	3326156	3326365	1222	+	.	ID="RND-1_FAMILY-337";Tend="1169";Tstart="966";shortTE="F";uid="ee0d16f1-d900-4012-89ab-53cdd1c53613"
CM022879.1	RepeatMasker	Unknown	27202031	27202417	1622	+	.	ID="RND-6_FAMILY-6755";Tend="1401";Tstart="1024";shortTE="F";uid="56d01306-6216-4444-a8e4-50fb70efc60e"
CM022879.1	RepeatMasker	RC/Helitron	16142394	16142525	526	+	.	ID="RND-5_FAMILY-848";Tend="1062";Tstart="915";shortTE="F";uid="cd419bf4-47f0-4ae9-8d0f-97540436fe3e"
CM022879.1	RepeatMasker	LINE/RTE-BovB	19643651	19643873	1491	+	.	ID="RND-1_FAMILY-75";Tend="1828";Tstart="1608";shortTE="F";uid="cd5c1008-1822-4d61-9e69-5158b73f0cca"
CM022879.1	RepeatMasker	DNA	19395087	19395314	1568	+	.	ID="RND-5_FAMILY-1963";Tend="1392";Tstart="1171";shortTE="F";uid="0fe0293e-6266-43f5-88b5-a8a0afe6d578"
CM022879.1	RepeatMasker	Unknown	19270895	19271336	1781	+	.	ID="RND-5_FAMILY-1952";Tend="1302";Tstart="826";shortTE="F";uid="650b9723-097c-48d0-97b0-7e786e2db7a1"
CM022879.1	RepeatMasker	Unknown	11292610	11292795	974	+	.	ID="RND-5_FAMILY-336";Tend="2179";Tstart="2015";shortTE="F";uid="3c8137fa-b4de-4c6d-a410-8fa64d9194d0"
CM022879.1	RepeatMasker	Unknown	29266693	29267066	1906	+	.	ID="RND-1_FAMILY-441";Tend="1329";Tstart="955";shortTE="F";uid="1d701baa-e1f1-4745-898d-711235c0d3c6"
CM022879.1	RepeatMasker	Unknown	30101689	30101867	739	+	.	ID="RND-6_FAMILY-154";Tend="1422";Tstart="1215";shortTE="F";uid="86a2e452-4b9f-4d47-a612-cb274e83140b"
CM022879.1	RepeatMasker	DNA/hAT-Tip100	29617580	29617740	594	+	.	ID="RND-4_FAMILY-2323";Tend="1318";Tstart="1139";shortTE="F";uid="ea2a23fc-eed8-404e-b941-050dddec33ec"
CM022879.1	RepeatMasker	Unknown	23256052	23256235	655	+	.	ID="RND-1_FAMILY-89";Tend="1452";Tstart="1266";shortTE="F";uid="3778fbe7-6309-4090-89dc-a677b4753770"
CM022879.1	RepeatMasker	DNA/hAT-Tag1	22270613	22270748	899	+	.	ID="RND-6_FAMILY-11055";Tend="1265";Tstart="1136";shortTE="F";uid="a920f659-72ef-454a-98fe-2057e3ef867f"
CM022879.1	RepeatMasker	SINE/tRNA-RTE	18995356	18995562	964	+	.	ID="RND-6_FAMILY-11569";Tend="1190";Tstart="966";shortTE="F";uid="e3ca2f8c-8d75-407b-ae3d-d72ea8b61986"
CM022879.1	RepeatMasker	Unknown	7339098	7339236	762	+	.	ID="RND-2_FAMILY-87";Tend="1078";Tstart="939";shortTE="F";uid="52086dac-ba81-4153-a38c-21287b531a4d"
CM022879.1	RepeatMasker	DNA/TcMar-Tc1	25475118	25475536	3275	+	.	ID="RND-6_FAMILY-514";Tend="1350";Tstart="935";shortTE="F";uid="3cfde9fe-573f-41e1-802f-7cc7f167f461"
CM022879.1	RepeatMasker	Unknown	21557970	21558194	632	+	.	ID="RND-6_FAMILY-9040";Tend="1219";Tstart="990";shortTE="F";uid="2392ae59-559e-49c4-8cf7-7c7814e82dc9"
CM022879.1	RepeatMasker	DNA/MULE-MuDR	25632543	25632672	827	+	.	ID="RND-1_FAMILY-161";Tend="1117";Tstart="956";shortTE="F";uid="6685b285-9dc6-45e1-8a16-769b4dde1529"
CM022879.1	RepeatMasker	Unknown	18448184	18448416	835	+	.	ID="RND-1_FAMILY-279";Tend="1249";Tstart="968";shortTE="F";uid="5d238649-4a00-48b9-b3ef-0b6fcf47fdab"
CM022879.1	RepeatMasker	Unknown	12852734	12852870	1143	+	.	ID="RND-1_FAMILY-96";Tend="1097";Tstart="962";shortTE="F";uid="8d75bac2-bd74-41db-84b1-de7652c16ddd"
CM022879.1	RepeatMasker	Unknown	11897318	11897527	1281	+	.	ID="RND-1_FAMILY-310";Tend="1185";Tstart="951";shortTE="F";uid="e7384ea3-43bc-41d3-9b33-9f17c8591006"
CM022879.1	RepeatMasker	Unknown	31196335	31196585	1944	+	.	ID="RND-6_FAMILY-7290";Tend="1421";Tstart="1162";shortTE="F";uid="432006f1-0190-4f9d-8baa-31c017e59f32"
CM022879.1	RepeatMasker	Unknown	30686326	30686738	2799	+	.	ID="RND-5_FAMILY-215";Tend="1321";Tstart="913";shortTE="F";uid="2c5a2144-dadb-4c3a-918e-ec4a71424b0e"
CM022879.1	RepeatMasker	LINE/R1-LOA	28487306	28488043	1064	+	.	ID="RND-6_FAMILY-180";Tend="892";Tstart="219";shortTE="F";uid="ec033acd-0f6b-44c0-b05c-0c5dd53f4082"
CM022879.1	RepeatMasker	Unknown	30352178	30352280	752	+	.	ID="RND-1_FAMILY-551";Tend="1468";Tstart="1366";shortTE="F";uid="e988fc1b-d717-4ba1-aae7-0c01de6eec65"
CM022879.1	RepeatMasker	DNA/hAT-Tip100	23473337	23473443	462	+	.	ID="RND-4_FAMILY-790";Tend="1062";Tstart="947";shortTE="F";uid="9152ee9d-ef0c-4c80-a053-0ad28f572651"
CM022879.1	RepeatMasker	LINE/CR1	15102161	15102340	651	+	.	ID="RND-6_FAMILY-2192";Tend="1623";Tstart="1448";shortTE="F";uid="944ac1f0-28bc-440c-bd15-7ed000ae978e"
CM022879.1	RepeatMasker	LINE/I	3202866	3203294	3731	+	.	ID="RND-5_FAMILY-5305";Tend="1527";Tstart="1099";shortTE="F";uid="ab5e37f9-c481-4aa4-997a-8c6acb12eb82"
CM022879.1	RepeatMasker	Unknown	18741878	18742062	1296	+	.	ID="RND-6_FAMILY-6178";Tend="1165";Tstart="983";shortTE="F";uid="892f978b-cdfc-48cc-8a41-8fc56a3f6806"
CM022879.1	RepeatMasker	Unknown	26888888	26889069	695	+	.	ID="RND-1_FAMILY-282";Tend="872";Tstart="700";shortTE="F";uid="c4b6d6e6-e635-4f85-969a-4139ff0635c3"
CM022879.1	RepeatMasker	Unknown	33869473	33869584	413	+	.	ID="RND-6_FAMILY-3033";Tend="1540";Tstart="1424";shortTE="F";uid="c511e23a-854e-422c-af56-ffa6b9d48d34"
CM022879.1	RepeatMasker	DNA/TcMar-Tc1	6238285	6238823	534	+	.	ID="RND-6_FAMILY-8150";Tend="1534";Tstart="1003";shortTE="F";uid="99bddacf-fa9c-4da0-bc7e-70cd7a279ea0"
CM022879.1	RepeatMasker	Unknown	29489023	29489213	1482	+	.	ID="RND-4_FAMILY-203";Tend="1580";Tstart="1383";shortTE="F";uid="3d904bf6-4493-417d-ad6c-9ba2d5980b01"
CM022879.1	RepeatMasker	Unknown	28243384	28243620	1079	+	.	ID="RND-1_FAMILY-835";TEgroup="ctg_6%7CRND-1_FAMILY-835%7C5";Tend="985";Tstart="817";shortTE="F";uid="08446cf7-e95c-43cc-bf03-1852892637f2"
CM022879.1	RepeatMasker	DNA/TcMar-Tc1	2227520	2227873	2077	+	.	ID="RND-1_FAMILY-288";TEgroup="ctg_6%7CRND-1_FAMILY-288%7C1";Tend="1495";Tstart="1240";shortTE="F";uid="816cbb6a-c4e4-4d6d-a224-26480779d8fd"
CM022879.1	RepeatMasker	RC/Helitron	33936878	33937049	1314	+	.	ID="RND-1_FAMILY-193";Tend="860";Tstart="659";shortTE="F";uid="6206709b-4e51-411a-9bfc-f67b8e647ed1"
CM022879.1	RepeatMasker	Unknown	21260006	21260259	1262	+	.	ID="RND-6_FAMILY-6755";Tend="1383";Tstart="1089";shortTE="F";uid="995a4677-6875-461b-a158-8ed9fd52ac7e"
CM022879.1	RepeatMasker	Unknown	28726519	28726828	1680	+	.	ID="RND-6_FAMILY-154";Tend="1530";Tstart="1237";shortTE="F";uid="0da9e074-b4e8-4254-b1ee-a473a308f37c"
CM022879.1	RepeatMasker	Unknown	24153612	24154066	3213	+	.	ID="RND-5_FAMILY-1737";Tend="1411";Tstart="910";shortTE="F";uid="53ed8683-fffa-43f9-b396-b3d15f2555e6"
CM022879.1	RepeatMasker	DNA/hAT-Charlie	30216236	30216420	1456	+	.	ID="RND-5_FAMILY-565";Tend="877";Tstart="693";shortTE="F";uid="020ae32b-b515-4479-a942-2610109d2715"
CM022879.1	RepeatMasker	DNA/PIF-Harbinger	1477747	1478440	5246	+	.	ID="RND-1_FAMILY-229";Tend="1626";Tstart="883";shortTE="F";uid="5a9baa41-9982-4332-af0d-ab8d4f95f93f"
CM022879.1	RepeatMasker	Unknown	8956144	8956417	2310	+	.	ID="RND-6_FAMILY-7290";Tend="1153";Tstart="879";shortTE="F";uid="f3827b27-4403-4e98-bb7c-233ea584a4a6"
CM022879.1	RepeatMasker	Unknown	7478778	7478879	650	+	.	ID="RND-1_FAMILY-121";Tend="1018";Tstart="917";shortTE="F";uid="b7cebc99-5490-415c-8c7f-953fe3543521"
CM022879.1	RepeatMasker	Unknown	15953569	15953679	663	+	.	ID="RND-5_FAMILY-650";Tend="177";Tstart="70";shortTE="F";uid="cc37d7a3-4a6f-4d7c-a039-622097b5b4c2"
CM022879.1	RepeatMasker	Satellite	32456046	32456501	2017	+	.	ID="RND-6_FAMILY-46";Tend="686";Tstart="1";shortTE="F";uid="d4ec1ee1-f973-44d3-9f1d-61d8d879bc68"
CM022879.1	RepeatMasker	Unknown	9245843	9246222	1933	+	.	ID="RND-6_FAMILY-4449";Tend="1217";Tstart="839";shortTE="F";uid="d8c1f72c-fcb2-413c-ba44-7f81c114f0ab"
CM022879.1	RepeatMasker	Unknown	30061161	30061322	530	+	.	ID="RND-4_FAMILY-190";Tend="1344";Tstart="1169";shortTE="F";uid="4611aa13-2534-4d52-a72c-e51d2c06f829"
CM022879.1	RepeatMasker	LINE/RTE-BovB	9414910	9415105	1046	+	.	ID="RND-5_FAMILY-1885";Tend="1227";Tstart="1028";shortTE="F";uid="763fde17-cc6e-4adf-b10e-8d3f47950f72"
CM022879.1	RepeatMasker	Unknown	12022372	12022479	458	+	.	ID="RND-5_FAMILY-34";Tend="1044";Tstart="948";shortTE="F";uid="7555d3a4-650f-4b6c-9727-6f96142bf18e"
CM022879.1	RepeatMasker	LINE/Penelope	27013927	27014128	400	+	.	ID="RND-6_FAMILY-3156";Tend="1141";Tstart="956";shortTE="F";uid="c8a7cd08-4bb8-4702-a14b-e7fc01f44856"
CM022879.1	RepeatMasker	Unknown	33497625	33498036	2647	+	.	ID="RND-5_FAMILY-502";Tend="1526";Tstart="1111";shortTE="F";uid="14c58860-141a-459c-973f-0e80a918aae3"
CM022879.1	RepeatMasker	Satellite	2072318	2072509	1449	+	.	ID="RND-6_FAMILY-46";Tend="1482";Tstart="1291";shortTE="F";uid="b1995c04-422f-45cb-a5f9-e5738286dbe7"
CM022879.1	RepeatMasker	Unknown	13369964	13370400	3136	+	.	ID="RND-1_FAMILY-118";Tend="1372";Tstart="923";shortTE="F";uid="5117401d-2651-49d2-a12c-e164a8d554e4"
CM022879.1	RepeatMasker	Unknown	29938123	29938248	670	+	.	ID="RND-4_FAMILY-132";Tend="1074";Tstart="946";shortTE="F";uid="40132dd5-23f3-4e36-8575-d33845a58894"
CM022879.1	RepeatMasker	LINE/I-Jockey	14404091	14404556	1715	+	.	ID="RND-5_FAMILY-1271";Tend="1437";Tstart="940";shortTE="F";uid="325ebe66-c039-4824-9ffc-fbc9ef50b53c"
CM022879.1	RepeatMasker	LINE/R2	16147286	16147496	1521	+	.	ID="RND-6_FAMILY-7056";Tend="1296";Tstart="1085";shortTE="F";uid="a6b2b7ff-8d0f-4822-95e6-8c0149ab5ed7"
CM022879.1	RepeatMasker	LINE/L2	33547194	33547723	4285	+	.	ID="RND-1_FAMILY-1078";Tend="1718";Tstart="1164";shortTE="F";uid="0c9e6975-529b-4e9e-90f9-83e7b06090c0"
CM022879.1	RepeatMasker	Unknown	16651403	16651528	540	+	.	ID="RND-6_FAMILY-3992";Tend="1550";Tstart="1408";shortTE="F";uid="9e90ad59-8c21-4cc7-9be3-844c3562932c"
CM022879.1	RepeatMasker	LINE/R1-LOA	32537232	32537856	3890	+	.	ID="RND-1_FAMILY-938";Tend="1252";Tstart="623";shortTE="F";uid="43a39a83-2506-4f66-8fd2-2649d59c73c6"
CM022879.1	RepeatMasker	Unknown	2889815	2889990	551	+	.	ID="HALYOMORPHA_HALYS-4_FAMILY-2885";Tend="366";Tstart="196";shortTE="F";uid="9c819f30-8817-4abb-b699-f885f846116e"
CM022879.1	RepeatMasker	Unknown	9813611	9813757	525	+	.	ID="RND-2_FAMILY-22";Tend="1121";Tstart="956";shortTE="F";uid="ecaa4463-e319-4f3e-bd9a-4bde00cba387"
CM022879.1	RepeatMasker	Unknown	21274041	21274195	590	+	.	ID="RND-5_FAMILY-1523";Tend="1114";Tstart="938";shortTE="F";uid="4cff228c-050f-46c3-b658-37dd21ce2733"
CM022879.1	RepeatMasker	Unknown	22856293	22856642	2755	+	.	ID="RND-1_FAMILY-138";Tend="1137";Tstart="794";shortTE="F";uid="d0785331-ac8a-4310-8a80-98adafb99d96"
CM022879.1	RepeatMasker	Unknown	20665045	20665323	815	+	.	ID="RND-1_FAMILY-599";Tend="1667";Tstart="1401";shortTE="F";uid="ee5a7794-28b7-4e59-bc01-0213e24c6040"
CM022879.1	RepeatMasker	DNA/hAT-Tip100	7493552	7493979	2875	+	.	ID="RND-1_FAMILY-209";Tend="1368";Tstart="924";shortTE="F";uid="087a3a1c-e923-4914-a246-f144b5ea18da"
CM022879.1	RepeatMasker	LINE/L2	30789513	30790259	3059	+	.	ID="RND-4_FAMILY-587";TEgroup="ctg_6%7CRND-4_FAMILY-587%7C1";Tend="1272";Tstart="663";shortTE="F";uid="cbb92ed4-88e5-4ba4-9c68-8a1964aea3cd"
CM022879.1	RepeatMasker	Unknown	2814890	2815000	729	+	.	ID="RND-6_FAMILY-1527";Tend="1021";Tstart="911";shortTE="F";uid="9c2991bd-6e16-439d-9e61-cdaf6f253049"
CM022879.1	RepeatMasker	Unknown	17455617	17456208	3322	+	.	ID="RND-1_FAMILY-221";Tend="1452";Tstart="941";shortTE="F";uid="7173b582-00f8-4f5d-925b-aa7199017891"
CM022879.1	RepeatMasker	Unknown	7664150	7664984	2278	+	.	ID="RND-4_FAMILY-734";Tend="2499";Tstart="1634";shortTE="F";uid="907b817e-bace-4d3c-8b4f-f3881e011d14"
CM022879.1	RepeatMasker	DNA/hAT-Tip100	32770919	32771143	1513	+	.	ID="RND-6_FAMILY-6216";Tend="1386";Tstart="1151";shortTE="F";uid="4115329d-2e6c-4a62-82e1-5bb56fd9f53d"
CM022879.1	RepeatMasker	DNA/TcMar-Tc1	25885372	25885800	2861	+	.	ID="RND-6_FAMILY-1003";Tend="1384";Tstart="924";shortTE="F";uid="702bb5f1-12eb-4850-8de8-8f60ef248822"
CM022879.1	RepeatMasker	Unknown	33396566	33396803	668	+	.	ID="RND-1_FAMILY-864";TEgroup="ctg_6%7CRND-1_FAMILY-864%7C3";Tend="1566";Tstart="929";shortTE="T";uid="62d31cd1-b99f-4543-a1fa-a056039cf608"
CM022879.1	RepeatMasker	LINE/Penelope	26702825	26703013	1122	+	.	ID="RND-1_FAMILY-194";Tend="1820";Tstart="1554";shortTE="F";uid="25c25dad-7dde-460e-ac1a-ff87c2e8ea23"
CM022879.1	RepeatMasker	RC/Helitron	30759291	30759430	726	+	.	ID="RND-6_FAMILY-707";Tend="1455";Tstart="1324";shortTE="F";uid="dd3365cb-fbe3-4a1e-8ef9-14132e0ab9a3"
CM022879.1	RepeatMasker	RC/Helitron	30831697	30832757	4285	+	.	ID="RND-1_FAMILY-234";Tend="1086";Tstart="509";shortTE="F";uid="f429c325-1391-4c4b-ba1d-bfe7dbfa7482"
CM022879.1	RepeatMasker	Satellite	33371344	33371460	983	+	.	ID="RND-6_FAMILY-577";Tend="1297";Tstart="1181";shortTE="F";uid="33ba1111-7a20-47a6-b44f-57716dc750ca"
CM022879.1	RepeatMasker	DNA/hAT-Tip100	12397979	12398354	2999	+	.	ID="RND-1_FAMILY-762";Tend="1518";Tstart="1137";shortTE="F";uid="eda320b8-3d85-46cf-b5cb-24075673a01c"
CM022879.1	RepeatMasker	RC/Helitron	1328377	1328478	751	+	.	ID="RND-1_FAMILY-193";Tend="767";Tstart="661";shortTE="F";uid="ccaffcb7-8bc5-4534-bc1d-6d475a103106"
CM022879.1	RepeatMasker	Unknown	17626629	17627989	7731	+	.	ID="RND-6_FAMILY-5665";Tend="1919";Tstart="587";shortTE="F";uid="9c7b0c18-fc27-4957-97d4-88a63c4a9cda"
CM022879.1	RepeatMasker	RC/Helitron	807194	807458	2002	+	.	ID="RND-6_FAMILY-317";Tend="1170";Tstart="923";shortTE="F";uid="885d305e-59a6-474c-83bb-364c01c36121"
CM022879.1	RepeatMasker	LINE/RTE-BovB	551442	551589	752	+	.	ID="RND-5_FAMILY-1885";Tend="1219";Tstart="1073";shortTE="F";uid="3c0289d4-67d1-4d73-94e0-4c0be7b2fb27"
CM022879.1	RepeatMasker	Unknown	1561080	1561604	3892	+	.	ID="RND-5_FAMILY-1416";Tend="1498";Tstart="987";shortTE="F";uid="15438692-50d6-4cfa-a936-37a8217d335c"
CM022879.1	RepeatMasker	RC/Helitron	6063099	6063314	1101	+	.	ID="RND-5_FAMILY-848";Tend="1117";Tstart="893";shortTE="F";uid="87d92fa1-add0-4eb4-842b-bd95aa71a9fe"
CM022879.1	RepeatMasker	LINE/RTE-BovB	13728986	13729309	1577	+	.	ID="RND-6_FAMILY-380";Tend="1212";Tstart="871";shortTE="F";uid="94f0d130-b028-4305-9ec4-946e61e7da0b"
CM022879.1	RepeatMasker	SINE/5S	18267823	18267934	890	+	.	ID="RND-6_FAMILY-1021";Tend="1199";Tstart="1088";shortTE="F";uid="7f43e16f-238b-4c85-9d00-1342da14bcb5"
CM022879.1	RepeatMasker	RC/Helitron	3647253	3648500	7461	+	.	ID="RND-1_FAMILY-193";Tend="1995";Tstart="659";shortTE="F";uid="ced3817f-b0d8-434a-b616-e340ea049c21"
CM022879.1	RepeatMasker	Unknown	6645677	6645843	1127	+	.	ID="RND-6_FAMILY-1126";Tend="648";Tstart="480";shortTE="F";uid="b6352c30-3c46-4ba5-89a6-ecf789ac4e43"
CM022879.1	RepeatMasker	Unknown	24375438	24375539	595	+	.	ID="RND-1_FAMILY-337";Tend="1137";Tstart="1036";shortTE="F";uid="92e19a84-b804-4805-b4bd-59437b8ee235"
CM022879.1	RepeatMasker	RC/Helitron	13592231	13592362	742	+	.	ID="RND-1_FAMILY-170";Tend="659";Tstart="516";shortTE="F";uid="26f991d1-486b-4e4c-ad58-e5e974519b07"
CM022879.1	RepeatMasker	LINE/R1	28522677	28522833	748	+	.	ID="RND-6_FAMILY-9685";Tend="1321";Tstart="1136";shortTE="F";uid="615653ca-ac23-4ce0-b8e7-c75a9f89ad22"
CM022879.1	RepeatMasker	Unknown	923411	923779	2304	+	.	ID="RND-1_FAMILY-492";Tend="1323";Tstart="959";shortTE="F";uid="919bfc7e-7112-4f8f-8d46-42795c7ef61e"
CM022879.1	RepeatMasker	Unknown	25776583	25776728	411	+	.	ID="HALYOMORPHA_HALYS-4_FAMILY-1301";Tend="530";Tstart="386";shortTE="F";uid="cb9d6a6e-ee88-478f-8b29-dd8991087b50"
CM022879.1	RepeatMasker	Unknown	14497988	14498106	499	+	.	ID="RND-5_FAMILY-197";Tend="1015";Tstart="897";shortTE="F";uid="9199e01d-d5a0-4a50-bd80-d9316331dcb0"
CM022879.1	RepeatMasker	Unknown	5668621	5668833	1114	+	.	ID="RND-4_FAMILY-30";Tend="1251";Tstart="1034";shortTE="F";uid="42d853e1-89dc-40c5-aa0d-e55db464fbd5"
CM022879.1	RepeatMasker	DNA/TcMar-Tc1	28840657	28840759	606	+	.	ID="RND-5_FAMILY-1880";Tend="1641";Tstart="1532";shortTE="F";uid="2950b298-9586-4556-b83e-8cac62f114b7"
CM022879.1	RepeatMasker	LINE/RTE-BovB	2142690	2142832	974	+	.	ID="RND-1_FAMILY-75";Tend="1274";Tstart="1137";shortTE="F";uid="60b17b4a-81c8-4b99-bdbb-d82d20e69ef6"
CM022879.1	RepeatMasker	DNA/TcMar-Tc1	34276203	34276923	1140	+	.	ID="RND-6_FAMILY-8143";TEgroup="ctg_6%7CRND-6_FAMILY-8143%7C4";Tend="2143";Tstart="1106";shortTE="F";uid="54f9e31e-4cdc-497f-a8e9-b44a85cf8b5a"
CM022879.1	RepeatMasker	SINE/tRNA-RTE	19045963	19046365	2032	+	.	ID="RND-1_FAMILY-29";Tend="1140";Tstart="808";shortTE="F";uid="2f9b22bf-ed65-4b14-afd7-40ee58fc5f13"
CM022879.1	RepeatMasker	Unknown	26628679	26629105	957	+	.	ID="RND-6_FAMILY-4111";Tend="1331";Tstart="1080";shortTE="F";uid="986147d0-7422-4b33-bcb2-dc905c7339b9"
CM022879.1	RepeatMasker	RC/Helitron	31169601	31169804	1613	+	.	ID="RND-1_FAMILY-6";Tend="2012";Tstart="1811";shortTE="F";uid="c84beca5-9b40-47b8-a976-bac9c1388b04"
CM022879.1	RepeatMasker	Unknown	2492155	2492815	5655	+	.	ID="RND-6_FAMILY-11688";Tend="1459";Tstart="800";shortTE="F";uid="676f7c5a-efb8-4db9-81c4-289bc1f2a974"
CM022879.1	RepeatMasker	DNA/TcMar-Tc1	19677775	19677935	972	+	.	ID="RND-1_FAMILY-114";Tend="2716";Tstart="2525";shortTE="F";uid="4e772ffe-aa95-46d3-9841-8e459bb41d6f"
CM022879.1	RepeatMasker	Unknown	4927098	4927270	905	+	.	ID="RND-6_FAMILY-5252";Tend="1040";Tstart="865";shortTE="F";uid="97c7753a-0c2c-4226-955e-3dd3c5a1618b"
CM022879.1	RepeatMasker	LINE/Penelope	33652839	33653275	2808	+	.	ID="RND-1_FAMILY-172";Tend="1405";Tstart="944";shortTE="F";uid="8b9fe137-4e72-48da-877c-3edaf6eccbf0"
CM022879.1	RepeatMasker	Unknown	4359231	4359967	5425	+	.	ID="RND-5_FAMILY-1793";Tend="2010";Tstart="1244";shortTE="F";uid="66c538ac-bf59-4855-b102-af115ae8244b"
CM022879.1	RepeatMasker	Satellite	33720859	33721087	1415	+	.	ID="RND-6_FAMILY-46";Tend="1488";Tstart="1244";shortTE="F";uid="410a9394-062c-4823-959f-cd691c0a6466"
CM022879.1	RepeatMasker	Unknown	7251969	7252121	1127	+	.	ID="RND-4_FAMILY-560";Tend="993";Tstart="844";shortTE="F";uid="1d556e68-a867-429c-abdf-f8397a6d6010"
CM022879.1	RepeatMasker	Unknown	31866213	31866357	528	+	.	ID="RND-6_FAMILY-1688";Tend="1516";Tstart="1382";shortTE="F";uid="8e2e9020-8768-4ea3-8726-6d42ae9b57ec"
CM022879.1	RepeatMasker	Unknown	22090505	22090691	1098	+	.	ID="RND-1_FAMILY-28";Tend="846";Tstart="658";shortTE="F";uid="806d07f5-4ca4-4487-a742-b5617bf8c3af"
CM022879.1	RepeatMasker	Unknown	19131291	19131400	669	+	.	ID="RND-1_FAMILY-203";Tend="1847";Tstart="1740";shortTE="F";uid="fad7e695-169a-4936-92f4-635556fbc8bd"
CM022879.1	RepeatMasker	Unknown	5508010	5508452	3460	+	.	ID="RND-4_FAMILY-832";Tend="1345";Tstart="903";shortTE="F";uid="ea9c6ae4-f4b7-4f38-90ed-fe071db961fd"
CM022879.1	RepeatMasker	LINE/RTE-BovB	17847594	17847886	460	+	.	ID="RND-6_FAMILY-4175";Tend="2681";Tstart="2386";shortTE="F";uid="9fe8a506-b513-4bb1-a98e-794e3a9836da"
CM022879.1	RepeatMasker	Unknown	19011640	19012240	505	+	.	ID="RND-3_FAMILY-37";TEgroup="ctg_6%7CRND-3_FAMILY-37%7C14";Tend="1370";Tstart="922";shortTE="F";uid="9df25dfc-e72f-4019-9d5d-4eda240c72a0"
CM022879.1	RepeatMasker	Satellite	10438271	10438505	1780	+	.	ID="RND-6_FAMILY-577";Tend="1272";Tstart="1029";shortTE="F";uid="d291801a-53f6-4132-ac5b-3f993b6b86be"
CM022879.1	RepeatMasker	Unknown	4787646	4787887	1441	+	.	ID="RND-5_FAMILY-16";Tend="1580";Tstart="1340";shortTE="F";uid="e2d3832d-6539-4443-9c7a-d0644cdd6f19"
CM022879.1	RepeatMasker	Unknown	7690892	7691257	2300	+	.	ID="RND-1_FAMILY-1027";Tend="1245";Tstart="869";shortTE="F";uid="2cb470ee-2c3e-42ca-b968-8e01f28ccd4d"
CM022879.1	RepeatMasker	Unknown	32198871	32199091	1555	+	.	ID="RND-1_FAMILY-96";Tend="1285";Tstart="1045";shortTE="F";uid="f730fdf1-ee9b-4a98-ba25-986904f1e2cb"
CM022879.1	RepeatMasker	LINE/L2	16667268	16667415	451	+	.	ID="RND-1_FAMILY-484";Tend="2034";Tstart="1904";shortTE="F";uid="dde47009-b949-40eb-a04c-c0809a7b3e21"
CM022879.1	RepeatMasker	Unknown	16849846	16850207	1290	+	.	ID="RND-6_FAMILY-2392";Tend="1196";Tstart="795";shortTE="F";uid="e8d93dc8-2d30-42d8-a538-b0e886d7d4e9"
CM022879.1	RepeatMasker	LINE/CR1	18080603	18080819	485	+	.	ID="RND-1_FAMILY-571";Tend="2634";Tstart="2450";shortTE="F";uid="c45cecdd-77c3-4569-a2ef-c83760e7d423"
CM022879.1	RepeatMasker	Unknown	17384982	17385188	884	+	.	ID="RND-6_FAMILY-6755";Tend="1253";Tstart="1071";shortTE="F";uid="c9257c2f-2586-4402-9b3e-eaa0bdfb9d17"
CM022879.1	RepeatMasker	Unknown	10703157	10703292	640	+	.	ID="RND-6_FAMILY-232";Tend="941";Tstart="802";shortTE="F";uid="9cb0cd3e-7eaf-42ca-b679-710603fe5452"
CM022879.1	RepeatMasker	Unknown	33535346	33535465	616	+	.	ID="RND-2_FAMILY-22";Tend="1101";Tstart="974";shortTE="F";uid="92026161-af54-4502-94dc-cb17c6592221"
CM022879.1	RepeatMasker	Unknown	18269741	18270331	3000	+	.	ID="RND-6_FAMILY-1126";Tend="1476";Tstart="827";shortTE="F";uid="e39db1db-26ed-498b-b034-9fddec9b4c29"
CM022879.1	RepeatMasker	Unknown	23962473	23962769	611	+	.	ID="RND-6_FAMILY-713";Tend="986";Tstart="720";shortTE="F";uid="dd4db152-d9cd-4f38-b4a9-eb30e07bc21c"
CM022879.1	RepeatMasker	RC/Helitron	29497503	29497664	1306	+	.	ID="RND-6_FAMILY-707";Tend="1028";Tstart="867";shortTE="F";uid="8e408521-4fea-458e-93f3-8d8f6fefb6fe"
CM022879.1	RepeatMasker	Unknown	18519636	18519766	1076	+	.	ID="RND-1_FAMILY-472";Tend="1052";Tstart="922";shortTE="F";uid="62140bc4-f1ac-47b2-9015-873004dc9254"
CM022879.1	RepeatMasker	DNA/hAT-Tip100	5866505	5866745	583	+	.	ID="RND-1_FAMILY-585";TEgroup="ctg_6%7CRND-1_FAMILY-585%7C1";Tend="1732";Tstart="1631";shortTE="F";uid="8833a8c4-c93f-4a26-ad0a-be773782228a"
CM022879.1	RepeatMasker	LINE/L2	17465354	17465911	4429	+	.	ID="RND-6_FAMILY-7684";Tend="860";Tstart="284";shortTE="F";uid="cb6a6ed2-226c-402e-8dfc-83905df403e6"
CM022879.1	RepeatMasker	DNA/TcMar-Tc1	25858145	25858522	1965	+	.	ID="RND-1_FAMILY-114";Tend="2453";Tstart="2139";shortTE="F";uid="6753831f-fd37-4c49-92bc-128b43d40473"
CM022879.1	RepeatMasker	Unknown	15386102	15386981	2934	+	.	ID="RND-6_FAMILY-1126";Tend="1385";Tstart="484";shortTE="F";uid="f8614e9b-97c3-40c9-91ce-1014c04e50c2"
CM022879.1	RepeatMasker	Unknown	15000812	15000946	751	+	.	ID="RND-6_FAMILY-9040";Tend="1232";Tstart="1071";shortTE="F";uid="61490943-8636-48fc-a2da-28cce2b7f5c2"
CM022879.1	RepeatMasker	Unknown	8882793	8883072	1399	+	.	ID="RND-5_FAMILY-656";Tend="1103";Tstart="793";shortTE="F";uid="5025db92-367f-4287-acd0-c1b1107e2430"
CM022879.1	RepeatMasker	DNA/TcMar-Tc1	1222444	1222598	501	+	.	ID="rnd-5_family-701";Tend="1448";Tstart="1371";shortTE="F";uid="86507265-0012-4b9a-82b4-61573a7b8c98"
CM022879.1	RepeatMasker	SINE/tRNA-RTE	22266027	22266176	568	+	.	ID="RND-1_FAMILY-48";Tend="1167";Tstart="996";shortTE="F";uid="2b3d725f-97e9-4679-a2bd-a4b249689380"
CM022879.1	RepeatMasker	Unknown	31478271	31478582	1690	+	.	ID="RND-4_FAMILY-132";TEgroup="ctg_6%7CRND-4_FAMILY-132%7C4";Tend="1517";Tstart="1039";shortTE="F";uid="10d93ad0-3590-4f8b-acfb-3a55f44c51d8"
CM022879.1	RepeatMasker	Unknown	4522499	4522748	728	+	.	ID="RND-1_FAMILY-11";Tend="1361";Tstart="978";shortTE="F";uid="b709eb58-9094-491c-b358-3d3c93071243"
CM022879.1	RepeatMasker	Unknown	25539020	25539142	667	+	.	ID="RND-4_FAMILY-560";Tend="981";Tstart="847";shortTE="F";uid="d928bfb1-31f6-4e71-a6b9-e6a61620ebdc"
CM022879.1	RepeatMasker	DNA/TcMar-Tc1	29677055	29677188	1105	+	.	ID="RND-1_FAMILY-423";Tend="1698";Tstart="1565";shortTE="F";uid="cda89255-dd0c-4aa1-948f-db7aadf48796"
CM022879.1	RepeatMasker	Unknown	16337289	16337494	934	+	.	ID="RND-1_FAMILY-159";Tend="1173";Tstart="969";shortTE="F";uid="9f4e5e85-e100-436b-b61c-e2c5c956623a"
CM022879.1	RepeatMasker	Unknown	25512776	25513090	1834	+	.	ID="RND-5_FAMILY-502";Tend="1445";Tstart="1140";shortTE="F";uid="b7ff0a6e-b73b-4c7e-b5c8-651ac8e89b59"
CM022879.1	RepeatMasker	Unknown	7661295	7661587	1799	+	.	ID="RND-1_FAMILY-89";Tend="1604";Tstart="1279";shortTE="F";uid="f36ee691-70c5-4495-9789-605d836ead87"
CM022879.1	RepeatMasker	LINE/RTE-BovB	27843656	27843946	2424	+	.	ID="RND-6_FAMILY-4335";Tend="1072";Tstart="782";shortTE="F";uid="02be47b1-76ba-439e-9733-ff7f51f85c5d"
CM022879.1	RepeatMasker	DNA/TcMar-Tc1	15143838	15144307	3921	+	.	ID="RND-1_FAMILY-455";Tend="1402";Tstart="932";shortTE="F";uid="b0764be1-2b64-453b-92d7-80d91bfedcff"
CM022879.1	RepeatMasker	Unknown	4811449	4811594	429	+	.	ID="RND-5_FAMILY-563";Tend="1262";Tstart="1124";shortTE="F";uid="07c047de-e666-48cd-acda-20f2d765a38c"
CM022879.1	RepeatMasker	LINE/RTE-BovB	1477551	1477752	1191	+	.	ID="RND-5_FAMILY-1885";Tend="1123";Tstart="927";shortTE="F";uid="f51e3a2b-3390-4214-aaaf-871566be0e34"
CM022879.1	RepeatMasker	SINE/tRNA-RTE	18934476	18934589	490	+	.	ID="RND-1_FAMILY-65";Tend="1064";Tstart="928";shortTE="F";uid="0d953a4e-eab7-4b76-9f41-6aaeb3aac092"
CM022879.1	RepeatMasker	Satellite	6996386	6996650	1973	+	.	ID="RND-6_FAMILY-46";Tend="1484";Tstart="1218";shortTE="F";uid="10ce7374-1301-42df-983c-6780229c243b"
CM022879.1	RepeatMasker	Unknown	31409329	31409467	568	+	.	ID="RND-5_FAMILY-1523";Tend="1059";Tstart="919";shortTE="F";uid="2ff185a1-e3b8-4ceb-90f9-c494879af136"
CM022879.1	RepeatMasker	LTR	19208115	19210178	14904	+	.	ID="RND-1_FAMILY-800";Tend="2644";Tstart="516";shortTE="F";uid="9d116e60-116e-4e28-b293-db2479fc0ee5"
CM022879.1	RepeatMasker	Unknown	26606234	26606679	1431	+	.	ID="RND-6_FAMILY-399";Tend="1493";Tstart="1036";shortTE="F";uid="e7b44a5c-a5d5-44f2-9d23-d0ab1f420383"
CM022879.1	RepeatMasker	DNA/TcMar-Tc1	15667641	15667748	409	+	.	ID="RND-1_FAMILY-360";Tend="492";Tstart="374";shortTE="F";uid="903e9347-0c57-4ca8-9a30-fb035b1b2878"
CM022879.1	RepeatMasker	Unknown	5705255	5705676	848	+	.	ID="RND-1_FAMILY-624";Tend="1363";Tstart="853";shortTE="F";uid="766f0c24-7e94-4916-b0cc-fd359bc81da3"
CM022879.1	RepeatMasker	Unknown	88709	89111	495	+	.	ID="RND-3_FAMILY-183";TEgroup="ctg_6%7CRND-3_FAMILY-183%7C1";Tend="1457";Tstart="766";shortTE="F";uid="2143c468-36ac-4095-83f0-c2afee23f4be"
CM022879.1	RepeatMasker	RC/Helitron	31190813	31190990	1288	+	.	ID="RND-6_FAMILY-12178";Tend="1150";Tstart="954";shortTE="F";uid="81bb8394-e570-46a5-9289-413a570e351c"
CM022879.1	RepeatMasker	DNA/CMC-Chapaev-3	27114982	27115091	668	+	.	ID="RND-6_FAMILY-672";Tend="997";Tstart="882";shortTE="F";uid="a5d3dfd2-3c39-4b9c-a2c5-13d814f8ded2"
CM022879.1	RepeatMasker	Unknown	3676829	3677292	3723	+	.	ID="RND-6_FAMILY-3656";Tend="1499";Tstart="1040";shortTE="F";uid="6c6e45fc-f7fb-469a-bff0-28f9987b2517"
CM022879.1	RepeatMasker	DNA/hAT-Charlie	34090073	34090320	1340	+	.	ID="RND-4_FAMILY-36";Tend="1491";Tstart="1254";shortTE="F";uid="b8ce920a-f982-4248-be3c-2d88cfc19d69"
CM022879.1	RepeatMasker	Unknown	32628171	32628485	977	+	.	ID="RND-6_FAMILY-713";Tend="1058";Tstart="721";shortTE="F";uid="c760cae2-f5a7-47c9-a7e0-011272fb7594"
CM022879.1	RepeatMasker	Satellite	6243283	6243563	2010	+	.	ID="RND-5_FAMILY-399";Tend="1187";Tstart="930";shortTE="F";uid="36da6680-166c-4aa0-8bca-0b0470356a6d"
CM022879.1	RepeatMasker	LINE/RTE-BovB	476084	476199	945	+	.	ID="RND-1_FAMILY-75";Tend="1828";Tstart="1716";shortTE="F";uid="c536ff4e-e928-49ab-bf92-320f3619654f"
CM022879.1	RepeatMasker	LTR	33067343	33067462	531	+	.	ID="RND-1_FAMILY-707";Tend="643";Tstart="532";shortTE="F";uid="62204c08-d705-407b-8629-6242114d4b08"
CM022879.1	RepeatMasker	RC/Helitron	16655739	16655920	1100	+	.	ID="RND-5_FAMILY-848";Tend="1100";Tstart="904";shortTE="F";uid="a0268eed-8010-4295-9ac4-0019b01858a0"
CM022879.1	RepeatMasker	RC/Helitron	15548656	15548826	958	+	.	ID="RND-1_FAMILY-496";Tend="1098";Tstart="926";shortTE="F";uid="4c0c5364-eadf-4bd7-828f-d3dd71193a35"
CM022879.1	RepeatMasker	Unknown	26279274	26279434	567	+	.	ID="RND-6_FAMILY-9040";Tend="1345";Tstart="1195";shortTE="F";uid="4db5f856-4ed3-43ce-8041-929ba55498b5"
CM022879.1	RepeatMasker	Unknown	33931483	33932132	5160	+	.	ID="RND-6_FAMILY-1688";Tend="1542";Tstart="905";shortTE="F";uid="3a7f92cd-3981-47c7-bdd4-e9d77d177d43"
CM022879.1	RepeatMasker	DNA/TcMar-Tc1	19238680	19238976	1371	+	.	ID="rnd-1_family-873";Tend="2482";Tstart="2102";shortTE="F";uid="2f58c5fb-54b3-4e7a-ac95-b7f27257b905"
CM022879.1	RepeatMasker	Unknown	259345	259771	3376	+	.	ID="RND-6_FAMILY-1527";Tend="1373";Tstart="950";shortTE="F";uid="a029abb3-8a91-4fbd-9956-b5665b620f40"
CM022879.1	RepeatMasker	Unknown	7497864	7498443	3762	+	.	ID="RND-3_FAMILY-332";Tend="1588";Tstart="926";shortTE="F";uid="21f12197-ef20-4a16-99b3-2f0eb94dc056"
CM022879.1	RepeatMasker	LINE/L2	5121315	5121438	744	+	.	ID="RND-1_FAMILY-434";Tend="694";Tstart="569";shortTE="F";uid="25776b82-b993-4ccd-b2cb-2b36ccacf3c9"
CM022879.1	RepeatMasker	Unknown	27182784	27183375	4173	+	.	ID="RND-1_FAMILY-973";Tend="1535";Tstart="962";shortTE="F";uid="76c53737-aa43-472c-b8f8-9eea99cafb71"
CM022879.1	RepeatMasker	SINE/tRNA-RTE	31808561	31808827	1392	+	.	ID="RND-1_FAMILY-48";Tend="1153";Tstart="881";shortTE="F";uid="9d14481a-8a39-4a1e-b962-f42a7b1f9e0c"
CM022879.1	RepeatMasker	SINE/tRNA-RTE	3528466	3528690	1762	+	.	ID="RND-1_FAMILY-48";Tend="1112";Tstart="886";shortTE="F";uid="2a52f592-d2f7-4b08-8e94-3cb1153a75d6"
CM022879.1	RepeatMasker	Unknown	29595660	29596368	1493	+	.	ID="RND-1_FAMILY-39";TEgroup="ctg_6%7CRND-1_FAMILY-39%7C4";Tend="1380";Tstart="1040";shortTE="F";uid="79a17d5a-85d1-4443-9865-664005059d06"
CM022879.1	RepeatMasker	RC/Helitron	15957930	15958035	845	+	.	ID="RND-1_FAMILY-717";Tend="987";Tstart="882";shortTE="F";uid="cc90920a-bf53-4155-9fc8-4fc4e984e323"
CM022879.1	RepeatMasker	RC/Helitron	11565216	11565381	612	+	.	ID="RND-1_FAMILY-50";Tend="1074";Tstart="903";shortTE="F";uid="17280010-e920-428c-9a53-fc68c368f846"
CM022879.1	RepeatMasker	Unknown	7323234	7323341	619	+	.	ID="RND-1_FAMILY-147";Tend="1328";Tstart="1247";shortTE="F";uid="a53073da-eaf8-4158-815a-f53af350da49"
CM022879.1	RepeatMasker	Unknown	14214702	14215136	3272	+	.	ID="RND-1_FAMILY-179";Tend="1233";Tstart="804";shortTE="F";uid="5b9b9143-9d2f-4256-9648-62c61a14df37"
CM022879.1	RepeatMasker	DNA/TcMar-Tc1	14326158	14326843	3278	+	.	ID="RND-1_FAMILY-226";TEgroup="ctg_6%7CRND-1_FAMILY-226%7C15";Tend="1813";Tstart="893";shortTE="F";uid="58fc0f1d-5e29-4770-a48b-477cc2dd4ae0"
CM022879.1	RepeatMasker	Unknown	22886129	22886435	1361	+	.	ID="RND-6_FAMILY-2337";Tend="1995";Tstart="1603";shortTE="F";uid="226dfa84-5f2f-4ab5-9477-60f94f06ea08"
CM022879.1	RepeatMasker	Unknown	29857551	29857766	419	+	.	ID="RND-4_FAMILY-176";Tend="1261";Tstart="1088";shortTE="F";uid="5412e384-7795-4d9a-8869-91406d8c8a47"
CM022879.1	RepeatMasker	Unknown	8199408	8199661	1020	+	.	ID="RND-2_FAMILY-87";Tend="1195";Tstart="934";shortTE="F";uid="12c62e1b-7f86-4029-9306-6eee415beab0"
CM022879.1	RepeatMasker	LINE/I	30860424	30860629	1728	+	.	ID="RND-6_FAMILY-430";Tend="1295";Tstart="1090";shortTE="F";uid="0e39d0c4-b44b-4a2e-ae29-98bab2f7af48"
CM022879.1	RepeatMasker	Unknown	28558870	28558989	751	+	.	ID="RND-6_FAMILY-6755";Tend="1263";Tstart="1141";shortTE="F";uid="516f82d1-86bc-483e-ab2d-ad5dbe6f24b9"
CM022879.1	RepeatMasker	Unknown	16737035	16737365	2457	+	.	ID="RND-1_FAMILY-49";Tend="1304";Tstart="963";shortTE="F";uid="ed659d52-fd82-45b6-96e8-8a82caa30a14"
CM022879.1	RepeatMasker	Unknown	25563101	25563259	558	+	.	ID="RND-6_FAMILY-2414";Tend="1181";Tstart="1012";shortTE="F";uid="94d2a0c8-c094-4cc1-b23d-d6d58b6aeaf9"
CM022879.1	RepeatMasker	DNA/TcMar-Tc1	4471493	4471613	902	+	.	ID="RND-6_FAMILY-514";Tend="1041";Tstart="921";shortTE="F";uid="80568a61-4d0a-41d1-89b9-ed864df14ffd"
CM022879.1	RepeatMasker	Unknown	27324398	27324632	1517	+	.	ID="RND-5_FAMILY-2476";Tend="1099";Tstart="873";shortTE="F";uid="a0751059-8427-494b-a71e-e551bb3b8c92"
CM022879.1	RepeatMasker	Unknown	13780209	13780352	431	+	.	ID="RND-6_FAMILY-8009";Tend="817";Tstart="671";shortTE="F";uid="3e4f9bda-8369-4b46-938b-e1271a60ffb6"
CM022879.1	RepeatMasker	LINE/L2	18651775	18651884	512	+	.	ID="RND-5_FAMILY-395";Tend="919";Tstart="802";shortTE="F";uid="f8084e1d-1ffd-4a92-b543-38d6f6f6ab47"
CM022879.1	RepeatMasker	LINE/L2	31770727	31770831	470	+	.	ID="RND-4_FAMILY-587";Tend="980";Tstart="875";shortTE="F";uid="6d416c01-8965-4604-8015-b99cc950d922"
CM022879.1	RepeatMasker	Unknown	14515855	14516015	938	+	.	ID="RND-1_FAMILY-219";Tend="1090";Tstart="918";shortTE="F";uid="b9e2d428-ed45-4d01-9946-ddc3359845c2"
CM022879.1	RepeatMasker	Satellite	11606787	11606966	1340	+	.	ID="RND-6_FAMILY-577";Tend="928";Tstart="751";shortTE="F";uid="bfbaf4b9-d5e6-4f47-82a9-b2cb120dac2b"
CM022879.1	RepeatMasker	Unknown	26954225	26954534	2351	+	.	ID="RND-1_FAMILY-716";Tend="1348";Tstart="1034";shortTE="F";uid="943a17c9-fffc-443c-bbf6-ed2285ce3def"
CM022879.1	RepeatMasker	DNA/TcMar-Tc1	13864814	13865028	676	+	.	ID="RND-6_FAMILY-783";Tend="990";Tstart="777";shortTE="F";uid="c40631f6-b264-4b14-b9f1-82f9cbacf8e5"
CM022879.1	RepeatMasker	Unknown	12636121	12636278	1160	+	.	ID="RND-6_FAMILY-2576";Tend="1800";Tstart="1644";shortTE="F";uid="d52ce8f9-2c3d-4876-89be-d709462fd927"
CM022879.1	RepeatMasker	LINE/I-Jockey	26450190	26450505	1914	+	.	ID="RND-1_FAMILY-230";Tend="1428";Tstart="1065";shortTE="F";uid="4668811c-43a9-4cf6-b9df-fd1c95f59cd4"
CM022879.1	RepeatMasker	Unknown	11093588	11093858	531	+	.	ID="RND-1_FAMILY-11";Tend="875";Tstart="707";shortTE="F";uid="89b542ab-ed04-418d-95b6-caf8f33a5a8c"
CM022879.1	RepeatMasker	Unknown	11046996	11047235	2049	+	.	ID="RND-1_FAMILY-443";Tend="1187";Tstart="947";shortTE="F";uid="ede34b7f-bb5c-49f8-8ab1-3dd2a65dae64"
CM022879.1	RepeatMasker	Unknown	33744570	33745119	4642	+	.	ID="RND-5_FAMILY-5260";Tend="1319";Tstart="770";shortTE="F";uid="23f84bab-b141-446f-8402-9c397ae22395"
CM022879.1	RepeatMasker	LINE/RTE-BovB	4958555	4958770	564	+	.	ID="RND-5_FAMILY-109";Tend="1173";Tstart="958";shortTE="F";uid="248fd4ff-9939-45c8-9484-ea9fbd1f0dea"
CM022879.1	RepeatMasker	Unknown	29204409	29204755	1048	+	.	ID="RND-1_FAMILY-49";Tend="1367";Tstart="955";shortTE="F";uid="fde5796c-5123-4eab-809f-b15e552aa43a"
CM022879.1	RepeatMasker	Unknown	16611286	16611483	1198	+	.	ID="RND-5_FAMILY-34";Tend="1123";Tstart="892";shortTE="F";uid="8491212d-8ce2-4999-8b45-47c2cb628398"
CM022879.1	RepeatMasker	Unknown	4161617	4161763	952	+	.	ID="RND-6_FAMILY-87";Tend="1658";Tstart="1516";shortTE="F";uid="15b14786-fe7e-4f1e-883b-1adb2d38901a"
CM022879.1	RepeatMasker	DNA/TcMar-Mariner	15301876	15302039	1197	+	.	ID="RND-1_FAMILY-380";Tend="1329";Tstart="1168";shortTE="F";uid="18ed0dfc-a4b6-4848-babd-4857492b80b5"
CM022879.1	RepeatMasker	Unknown	4592777	4593172	2631	+	.	ID="RND-6_FAMILY-92";Tend="1511";Tstart="1009";shortTE="F";uid="136aa7e1-1c44-491c-9e3f-d1e50f160ffe"
CM022879.1	RepeatMasker	Unknown	58280	58937	4919	+	.	ID="RND-6_FAMILY-3656";Tend="1558";Tstart="923";shortTE="F";uid="5cec0090-2502-4cb3-a377-0ea8cb77538a"
CM022879.1	RepeatMasker	RC/Helitron	9427229	9427451	1648	+	.	ID="RND-4_FAMILY-77";Tend="2340";Tstart="2120";shortTE="F";uid="4fe1c7f5-d755-4d6a-9e42-20e97240e5f9"
CM022879.1	RepeatMasker	DNA/hAT-Tip100	7683273	7683868	1697	+	.	ID="RND-5_FAMILY-649";TEgroup="ctg_6%7CRND-5_FAMILY-649%7C3";Tend="1919";Tstart="1104";shortTE="F";uid="138cc001-38a0-4468-931d-93bf8af53021"
CM022879.1	RepeatMasker	Unknown	25495657	25495787	618	+	.	ID="RND-4_FAMILY-30";Tend="1106";Tstart="968";shortTE="F";uid="81186fdd-dfbb-4c16-8430-0c1669cc51bc"
CM022879.1	RepeatMasker	LTR/Gypsy	5759090	5761290	1362	+	.	ID="RND-6_FAMILY-5382";Tend="3440";Tstart="48";shortTE="F";uid="3aed21c7-483c-415d-8521-eb0dfdafb786"
CM022879.1	RepeatMasker	LINE/I-Jockey	13877076	13877264	534	+	.	ID="RND-4_FAMILY-1457";Tend="1125";Tstart="920";shortTE="F";uid="6c0ce2ff-049c-4d34-8e51-0a77f790b846"
CM022879.1	RepeatMasker	Unknown	6598438	6598541	762	+	.	ID="RND-6_FAMILY-7290";Tend="1254";Tstart="1152";shortTE="F";uid="dfb9bb92-c79c-4245-851c-d7cb6bf78691"
CM022879.1	RepeatMasker	Unknown	13956907	13957724	4136	+	.	ID="RND-1_FAMILY-203";TEgroup="ctg_6%7CRND-1_FAMILY-203%7C4";Tend="1783";Tstart="767";shortTE="F";uid="031816cb-2e0c-435e-8393-04671bf45ac9"
CM022879.1	RepeatMasker	SINE/tRNA-RTE	2889054	2889217	553	+	.	ID="RND-1_FAMILY-29";Tend="1103";Tstart="961";shortTE="F";uid="88ba3e6b-1319-485d-8203-cf0a9022cb5d"
CM022879.1	RepeatMasker	DNA/TcMar-Tc1	28289665	28290052	2637	+	.	ID="RND-1_FAMILY-1033";Tend="1216";Tstart="836";shortTE="F";uid="4a2840f4-9e74-4a4d-9fce-3ddac3c4d8c5"
CM022879.1	RepeatMasker	Unknown	29313077	29313533	1437	+	.	ID="RND-1_FAMILY-96";TEgroup="ctg_6%7CRND-1_FAMILY-96%7C6";Tend="1181";Tstart="917";shortTE="F";uid="88f6e5e6-89cf-4271-8579-d0dcdd773f3b"
CM022879.1	RepeatMasker	Unknown	3281101	3281241	855	+	.	ID="RND-6_FAMILY-713";Tend="851";Tstart="714";shortTE="F";uid="07bd6ca6-ef5b-46b8-916f-469508f2b2a0"
CM022879.1	RepeatMasker	Unknown	12799307	12799644	1741	+	.	ID="RND-5_FAMILY-3518";Tend="1258";Tstart="905";shortTE="F";uid="efd4f365-cccd-428a-9b67-789d76239693"
CM022879.1	RepeatMasker	Unknown	924975	925275	2274	+	.	ID="RND-5_FAMILY-215";Tend="1212";Tstart="913";shortTE="F";uid="d943c0ac-a624-474b-a76b-f8c4879aa285"
CM022879.1	RepeatMasker	SINE/tRNA-RTE	29250050	29250379	2638	+	.	ID="RND-1_FAMILY-48";Tend="1205";Tstart="871";shortTE="F";uid="bd467268-3526-4232-9e37-66f88c9e7c5d"
CM022879.1	RepeatMasker	Unknown	6082657	6082790	690	+	.	ID="RND-1_FAMILY-573";Tend="1485";Tstart="1339";shortTE="F";uid="78099f1b-8d49-418b-94b4-17a96b128829"
CM022879.1	RepeatMasker	Unknown	29132904	29133172	1788	+	.	ID="RND-1_FAMILY-665";Tend="1674";Tstart="1418";shortTE="F";uid="2f5da7b0-5a8a-4cc1-a594-5e945f0a3ad7"
CM022879.1	RepeatMasker	DNA/hAT	1455935	1456505	4702	+	.	ID="RND-1_FAMILY-436";Tend="1451";Tstart="853";shortTE="F";uid="98d38b04-6456-4ca8-b659-65a54801056c"
CM022879.1	RepeatMasker	SINE/MIR	25804653	25804936	1669	+	.	ID="RND-1_FAMILY-44";Tend="1189";Tstart="874";shortTE="F";uid="5e46a096-8d9f-4846-9447-6461822b5334"
CM022879.1	RepeatMasker	LTR/ERV1	6582225	6582385	807	+	.	ID="RND-1_FAMILY-268";Tend="1089";Tstart="948";shortTE="F";uid="8fb7b778-9a85-4d7c-99a3-ea4a3e746f96"
CM022879.1	RepeatMasker	Unknown	13858625	13858775	504	+	.	ID="RND-5_FAMILY-9339";Tend="2447";Tstart="2302";shortTE="F";uid="5d5adc23-ec33-4581-8e9a-f6ddd9280b47"
CM022879.1	RepeatMasker	RC/Helitron	31399875	31400341	1807	+	.	ID="RND-4_FAMILY-2756";Tend="1366";Tstart="925";shortTE="F";uid="ff7d986e-9eaf-4977-b7d5-7cad56ff5eac"
CM022879.1	RepeatMasker	Unknown	22091168	22091290	740	+	.	ID="RND-6_FAMILY-7290";Tend="1333";Tstart="1164";shortTE="F";uid="bddee51c-b58a-4570-969a-697a1bd9aea8"
CM022879.1	RepeatMasker	RC/Helitron	14353679	14353781	568	+	.	ID="RND-1_FAMILY-50";Tend="1021";Tstart="902";shortTE="F";uid="4830897b-cae2-4164-a064-563a25188618"
CM022879.1	RepeatMasker	DNA/hAT-Blackjack	3669551	3669709	901	+	.	ID="RND-1_FAMILY-555";Tend="1529";Tstart="1359";shortTE="F";uid="2f342433-441f-4bd4-b70a-26c1f355ce70"
CM022879.1	RepeatMasker	RC/Helitron	23745254	23746056	5721	+	.	ID="RND-5_FAMILY-1514";Tend="1667";Tstart="864";shortTE="F";uid="94734a41-17d8-4630-987d-3ed67cb1aa3f"
CM022879.1	RepeatMasker	Unknown	13158952	13159590	5230	+	.	ID="RND-5_FAMILY-949";Tend="934";Tstart="295";shortTE="F";uid="13aea719-eb4c-404d-a51e-5b7e3bb0a979"
CM022879.1	RepeatMasker	LINE/I	10040663	10040800	589	+	.	ID="RND-5_FAMILY-2";Tend="1076";Tstart="938";shortTE="F";uid="5aba5a07-cf7e-4b32-91a0-6a6fa02da807"
CM022879.1	RepeatMasker	Unknown	804050	804401	2687	+	.	ID="RND-6_FAMILY-2337";Tend="1900";Tstart="1550";shortTE="F";uid="def17383-7929-4539-a587-33134d82fdea"
CM022879.1	RepeatMasker	Unknown	4788620	4788747	773	+	.	ID="RND-4_FAMILY-71";Tend="1105";Tstart="978";shortTE="F";uid="33bc30a5-1a3b-4690-a74a-88f34167e6be"
CM022879.1	RepeatMasker	DNA/TcMar-Mariner	25118846	25119222	1414	+	.	ID="MARINER-9_PBA";Tend="1318";Tstart="931";shortTE="F";uid="c89f868d-a9ca-4c38-bef8-82d7ad8cebad"
CM022879.1	RepeatMasker	LINE/L2	18297960	18298063	424	+	.	ID="RND-4_FAMILY-1395";Tend="697";Tstart="575";shortTE="F";uid="2dc12631-b87c-4bc0-a7b4-7c1e16faa085"
CM022879.1	RepeatMasker	LINE/R1-LOA	5671697	5672005	1911	+	.	ID="RND-1_FAMILY-938";Tend="940";Tstart="624";shortTE="F";uid="c42acd84-9e7d-4399-80eb-6ed205ffb707"
CM022879.1	RepeatMasker	Unknown	8839550	8839812	2037	+	.	ID="RND-1_FAMILY-325";Tend="2278";Tstart="2016";shortTE="F";uid="4882fc36-ef37-4aae-a4e0-30bc732546a7"
CM022879.1	RepeatMasker	RC/Helitron	13292779	13292944	979	+	.	ID="RND-6_FAMILY-5746";Tend="3093";Tstart="2932";shortTE="F";uid="0ed0dab6-30f6-48a7-b4cf-a29f78a1773c"
CM022879.1	RepeatMasker	RC/Helitron	32110512	32110618	676	+	.	ID="HELITRON-N7_PXU";Tend="107";Tstart="1";shortTE="F";uid="756a2316-92a8-4036-b11e-760b85475395"
CM022879.1	RepeatMasker	Unknown	25961827	25962235	2421	+	.	ID="RND-1_FAMILY-654";Tend="1440";Tstart="991";shortTE="F";uid="63f16d66-fae2-4b1d-b76b-ab1cbcfc0fde"
CM022879.1	RepeatMasker	Satellite	17532016	17532314	2044	+	.	ID="RND-6_FAMILY-577";Tend="1052";Tstart="754";shortTE="F";uid="ced02a84-3a6e-476c-9a2e-084f8959bfde"
CM022879.1	RepeatMasker	Unknown	16980590	16980730	786	+	.	ID="RND-1_FAMILY-66";Tend="1096";Tstart="952";shortTE="F";uid="78a5e1cd-6134-4160-a102-b8f5da4a8fe7"
CM022879.1	RepeatMasker	Unknown	12472593	12472693	561	+	.	ID="RND-6_FAMILY-6755";Tend="1132";Tstart="1033";shortTE="F";uid="2f30e4e1-1dd7-470f-be71-de506c8c4367"
CM022879.1	RepeatMasker	Unknown	26184509	26184666	694	+	.	ID="RND-5_FAMILY-88";Tend="1554";Tstart="1374";shortTE="F";uid="2df0708a-486e-4c4b-8ba3-330e9d2713e8"
CM022879.1	RepeatMasker	Unknown	27684532	27684718	947	+	.	ID="RND-1_FAMILY-66";Tend="1140";Tstart="937";shortTE="F";uid="715a4d29-5cc0-437a-b08d-de261247504b"
CM022879.1	RepeatMasker	Unknown	25215531	25215759	1518	+	.	ID="RND-4_FAMILY-71";Tend="1106";Tstart="874";shortTE="F";uid="256bb821-21dc-469c-ba9f-c1d72034d16f"
CM022879.1	RepeatMasker	Satellite	32514223	32514406	1377	+	.	ID="RND-6_FAMILY-577";Tend="933";Tstart="750";shortTE="F";uid="03524ff4-08bb-4359-aa9a-4e7ab80a67b5"
CM022879.1	RepeatMasker	Unknown	29652214	29652357	504	+	.	ID="RND-1_FAMILY-422";Tend="1073";Tstart="907";shortTE="F";uid="aaf62159-f68e-4ca4-aa88-a5eba322e2cb"
CM022879.1	RepeatMasker	Unknown	10769492	10769669	790	+	.	ID="RND-1_FAMILY-159";Tend="1160";Tstart="968";shortTE="F";uid="4cdb7532-3f39-4a50-b9ed-d536f0fdbefc"
CM022879.1	RepeatMasker	Unknown	4825356	4825609	1581	+	.	ID="RND-4_FAMILY-56";Tend="1192";Tstart="944";shortTE="F";uid="203bdb34-6546-4f76-93cc-c2fbc94e680e"
CM022879.1	RepeatMasker	RC/Helitron	5341174	5342325	8672	+	.	ID="RND-6_FAMILY-671";Tend="2250";Tstart="1085";shortTE="F";uid="1308ff01-a158-4182-a36c-176b63e442f0"
CM022879.1	RepeatMasker	Unknown	17879153	17879419	1038	+	.	ID="RND-1_FAMILY-11";Tend="913";Tstart="687";shortTE="F";uid="63bee2f5-4ca5-42c0-9dbf-96040162836c"
CM022879.1	RepeatMasker	Unknown	32267033	32267246	1380	+	.	ID="RND-4_FAMILY-176";Tend="1260";Tstart="1024";shortTE="F";uid="4c13971b-0700-43b6-9118-3281ccf5959a"
CM022879.1	RepeatMasker	Unknown	32563082	32563559	1915	+	.	ID="RND-6_FAMILY-399";Tend="1638";Tstart="1164";shortTE="F";uid="79336f8d-3a68-47a3-b45f-ae28d2491442"
CM022879.1	RepeatMasker	RC/Helitron	32334003	32334205	1492	+	.	ID="RND-6_FAMILY-6367";Tend="1300";Tstart="1095";shortTE="F";uid="6f07c774-06dd-40fc-8466-de48118330c0"
CM022879.1	RepeatMasker	Unknown	27354954	27355565	3112	+	.	ID="RND-1_FAMILY-203";Tend="1415";Tstart="734";shortTE="F";uid="b72eae0e-74b3-4b77-bcd8-5df32d907c68"
CM022879.1	RepeatMasker	LINE/RTE-BovB	22712658	22712758	443	+	.	ID="RND-6_FAMILY-1079";Tend="1230";Tstart="1130";shortTE="F";uid="a741278e-b1ab-4d31-a32b-9cbeb0882ebc"
CM022879.1	RepeatMasker	RC/Helitron	7787729	7788046	2118	+	.	ID="RND-6_FAMILY-6367";Tend="1295";Tstart="977";shortTE="F";uid="a6375e1b-db19-475d-8af6-2f6b30f0cecf"
CM022879.1	RepeatMasker	Unknown	23739658	23739915	1629	+	.	ID="RND-1_FAMILY-604";Tend="1193";Tstart="931";shortTE="F";uid="daf6603f-5d6e-46bb-8cee-f31b1e805b76"
CM022879.1	RepeatMasker	RC/Helitron	5775268	5775964	5341	+	.	ID="RND-6_FAMILY-671";Tend="2256";Tstart="1066";shortTE="F";uid="bc3eaed8-9495-4548-b7d1-a2c079ae6468"
CM022879.1	RepeatMasker	LINE/RTE-BovB	11842872	11843179	1946	+	.	ID="RND-6_FAMILY-380";Tend="1189";Tstart="875";shortTE="F";uid="6a9f872d-c9c4-4846-af1e-12f41be1b85d"
CM022879.1	RepeatMasker	Unknown	14295092	14295706	2968	+	.	ID="RND-5_FAMILY-5260";Tend="1480";Tstart="788";shortTE="F";uid="766c089b-2928-4a63-b0f5-352e4b82633b"
CM022879.1	RepeatMasker	RC/Helitron	18949895	18950102	892	+	.	ID="RND-1_FAMILY-204";Tend="2700";Tstart="2513";shortTE="F";uid="ea61d63c-6f82-438d-ade4-7b6dcedae432"
CM022879.1	RepeatMasker	DNA/TcMar-Tc1	2369969	2370707	5689	+	.	ID="RND-1_FAMILY-376";Tend="1695";Tstart="961";shortTE="F";uid="ef33f970-774b-4486-81f8-610e8b310a9d"
CM022879.1	RepeatMasker	Satellite	28616060	28616200	779	+	.	ID="RND-3_FAMILY-672";Tend="1209";Tstart="1063";shortTE="F";uid="74f49cda-f3f1-45b2-965a-14227af094ea"
CM022879.1	RepeatMasker	Unknown	5115208	5115798	4489	+	.	ID="RND-1_FAMILY-654";Tend="1643";Tstart="992";shortTE="F";uid="64ffb713-bcc3-4d3a-8cf9-6303c131fbd2"
CM022879.1	RepeatMasker	Unknown	5617680	5617895	1374	+	.	ID="RND-5_FAMILY-641";Tend="1235";Tstart="1007";shortTE="F";uid="feba152c-6b70-4876-a20e-c7b5bcebc63a"
CM022879.1	RepeatMasker	Unknown	3878831	3879092	1477	+	.	ID="RND-6_FAMILY-7290";Tend="1416";Tstart="1138";shortTE="F";uid="1f8566e0-3e41-42ea-816a-65c32793eb80"
CM022879.1	RepeatMasker	Satellite	25611885	25612176	1442	+	.	ID="RND-5_FAMILY-399";Tend="1465";Tstart="1164";shortTE="F";uid="e1aa1535-03ab-4141-a444-5a55b328ed0e"
CM022879.1	RepeatMasker	DNA/hAT-Tip100	10050360	10050542	1274	+	.	ID="RND-4_FAMILY-13";Tend="1046";Tstart="862";shortTE="F";uid="2de0e2f0-3573-402e-b08f-8735afe28f01"
CM022879.1	RepeatMasker	Unknown	11003767	11004213	2686	+	.	ID="RND-1_FAMILY-338";Tend="1069";Tstart="590";shortTE="F";uid="ba647e00-40ed-46c7-8598-b9c4301c3791"
CM022879.1	RepeatMasker	DNA/CMC-Chapaev-3	20164442	20164710	1347	+	.	ID="RND-6_FAMILY-2378";Tend="1310";Tstart="1028";shortTE="F";uid="9ae5639e-b94f-4559-bf1c-20f198845b58"
CM022879.1	RepeatMasker	SINE/tRNA-RTE	33516983	33517171	933	+	.	ID="RND-6_FAMILY-11569";Tend="1175";Tstart="947";shortTE="F";uid="31af1377-aa00-4fd1-8e9c-cfe50fa353c7"
CM022879.1	RepeatMasker	SINE/tRNA-RTE	21042464	21042660	1335	+	.	ID="RND-6_FAMILY-1330";Tend="1115";Tstart="919";shortTE="F";uid="e94cf061-ef70-42ce-aaef-bf20bee5523a"
CM022879.1	RepeatMasker	LTR/Pao	23451891	23452086	469	+	.	ID="RND-6_FAMILY-475";Tend="1384";Tstart="1160";shortTE="F";uid="d5f80b00-c771-45dc-bd5f-0efb1f09621c"
CM022879.1	RepeatMasker	Unknown	2373784	2374295	3714	+	.	ID="RND-1_FAMILY-49";Tend="1474";Tstart="964";shortTE="F";uid="a23d4838-2e71-4c8c-a1ea-f11449297f96"
CM022879.1	RepeatMasker	Unknown	27409611	27409728	740	+	.	ID="RND-4_FAMILY-71";Tend="1106";Tstart="988";shortTE="F";uid="70d547b5-f12c-4d69-bc48-662c4f4ec9e6"
CM022879.1	RepeatMasker	Unknown	7680465	7681058	1908	+	.	ID="RND-5_FAMILY-197";Tend="1407";Tstart="897";shortTE="F";uid="fb2c47d1-3138-49b0-b567-5986f1d391d2"
CM022879.1	RepeatMasker	Unknown	29713241	29713539	2037	+	.	ID="RND-1_FAMILY-86";Tend="1167";Tstart="849";shortTE="F";uid="2cbdd7f7-82ad-4a19-991d-126978fe384f"
CM022879.1	RepeatMasker	LINE/L2	24492725	24492886	701	+	.	ID="RND-6_FAMILY-14305";Tend="1784";Tstart="1637";shortTE="F";uid="85465758-02f3-4210-9dff-cc292b93f35f"
CM022879.1	RepeatMasker	Unknown	11879233	11879361	421	+	.	ID="RND-6_FAMILY-370";Tend="2003";Tstart="1876";shortTE="F";uid="bc76e399-67b5-461e-8b76-8235a7663e3e"
CM022879.1	RepeatMasker	DNA/TcMar-Tc1	29057297	29057544	1222	+	.	ID="RND-4_FAMILY-779";Tend="1384";Tstart="1069";shortTE="F";uid="5d4665fc-f4bb-48e5-a0b9-6dd5f7353cf0"
CM022879.1	RepeatMasker	Unknown	17877821	17877980	878	+	.	ID="RND-4_FAMILY-560";Tend="1010";Tstart="851";shortTE="F";uid="311ac318-02c2-4091-ae95-08ad33698a0d"
CM022879.1	RepeatMasker	Unknown	4152920	4153235	1783	+	.	ID="RND-1_FAMILY-342";Tend="1234";Tstart="870";shortTE="F";uid="50ae17db-182b-4267-8f01-ad5685a8827c"
CM022879.1	RepeatMasker	DNA/TcMar-Tc1	3114484	3114729	630	+	.	ID="RND-6_FAMILY-137";Tend="1573";Tstart="1332";shortTE="F";uid="4570055d-b840-45d5-bc38-1c5891185dda"
CM022879.1	RepeatMasker	DNA/TcMar-Mariner	27314917	27315379	1059	+	.	ID="RND-5_FAMILY-240";Tend="1393";Tstart="927";shortTE="F";uid="dd5fce19-f1ee-43a2-ab6f-cd6d2f762527"
CM022879.1	RepeatMasker	DNA/TcMar-Tc1	31022213	31022333	874	+	.	ID="RND-1_FAMILY-698";Tend="1406";Tstart="1286";shortTE="F";uid="9d1da69b-40b9-4938-9e22-7be9170f7419"
CM022879.1	RepeatMasker	Unknown	18099244	18099369	664	+	.	ID="RND-1_FAMILY-96";Tend="1057";Tstart="950";shortTE="F";uid="641fc42f-ec8e-4974-98e1-600dd7368848"
CM022879.1	RepeatMasker	SINE/tRNA-RTE	8005667	8005996	890	+	.	ID="RND-1_FAMILY-29";Tend="1125";Tstart="844";shortTE="F";uid="72399d4c-c532-47e0-89e8-27fe481636d4"
CM022879.1	RepeatMasker	Unknown	5837390	5837545	511	+	.	ID="RND-6_FAMILY-13999";Tend="1240";Tstart="1065";shortTE="F";uid="ef91bc5e-9b83-47c7-9177-7b0e3532db8e"
CM022879.1	RepeatMasker	Unknown	30914145	30914578	1437	+	.	ID="RND-1_FAMILY-109";Tend="1688";Tstart="1239";shortTE="F";uid="3d25e83c-666b-4db3-9d5d-dc779e8c544d"
CM022879.1	RepeatMasker	DNA/TcMar-Tc1	31620863	31621236	2572	+	.	ID="RND-6_FAMILY-1003";Tend="1332";Tstart="939";shortTE="F";uid="48fe0e10-2d56-4f91-b8bf-d4c6c47311f6"
CM022879.1	RepeatMasker	SINE/tRNA-RTE	2758673	2758907	1518	+	.	ID="RND-1_FAMILY-29";Tend="1116";Tstart="895";shortTE="F";uid="b35a7840-dd37-445c-99bf-a701425afbfa"
CM022879.1	RepeatMasker	RC/Helitron	19320314	19320901	3831	+	.	ID="RND-6_FAMILY-4124";Tend="1752";Tstart="1162";shortTE="F";uid="c4225936-9d05-48e9-b008-5f4ff0e7aae2"
CM022879.1	RepeatMasker	SINE/tRNA-RTE	23690902	23691210	2235	+	.	ID="RND-4_FAMILY-384";Tend="1141";Tstart="842";shortTE="F";uid="7c1e5620-0b5b-47cb-8543-2265a837fc89"
CM022879.1	RepeatMasker	LINE/I-Jockey	718410	718824	715	+	.	ID="VINGI-2_LMI";Tend="1431";Tstart="1149";shortTE="F";uid="1a5ca4ab-0ce8-4c82-9b93-5048b114772b"
CM022879.1	RepeatMasker	Unknown	32740214	32740520	574	+	.	ID="RND-3_FAMILY-37";TEgroup="ctg_6%7CRND-3_FAMILY-37%7C21";Tend="1151";Tstart="859";shortTE="F";uid="04f50f5b-75e0-4471-9885-d374d4cb0908"
CM022879.1	RepeatMasker	Unknown	31617768	31618007	1013	+	.	ID="RND-1_FAMILY-281";Tend="1424";Tstart="1146";shortTE="F";uid="1a0baf55-1c9d-4da3-9831-ea1b363c2d74"
CM022879.1	RepeatMasker	LINE/L2	33575258	33575406	1078	+	.	ID="RND-4_FAMILY-587";Tend="890";Tstart="741";shortTE="F";uid="8101fd47-0f13-4c31-b4d0-fee46f8453f2"
CM022879.1	RepeatMasker	LINE/Penelope	10402141	10402241	581	+	.	ID="RND-1_FAMILY-207";Tend="1014";Tstart="910";shortTE="F";uid="b82eabea-0e1e-47c6-b7e4-caf3173c4302"
CM022879.1	RepeatMasker	LINE/I	23377650	23377799	650	+	.	ID="RND-1_FAMILY-867";Tend="1042";Tstart="882";shortTE="F";uid="dd232434-a6a7-49cd-bd13-54ed3d370af8"
CM022879.1	RepeatMasker	DNA/hAT-Tip100	16462	16754	594	+	.	ID="RND-3_FAMILY-262";Tend="1055";Tstart="813";shortTE="F";uid="d957df6f-7aef-431a-a2ee-2d3d8e00a2b2"
CM022879.1	RepeatMasker	RC/Helitron	13296432	13296648	740	+	.	ID="RND-1_FAMILY-193";Tend="945";Tstart="735";shortTE="F";uid="a5bf6e39-3620-4d6b-8959-0aa8aae22f93"
CM022879.1	RepeatMasker	Unknown	26608482	26608830	970	+	.	ID="RND-1_FAMILY-140";Tend="1125";Tstart="729";shortTE="F";uid="267e81dd-2242-4d39-8489-d566e43e4ef4"
CM022879.1	RepeatMasker	Unknown	28266668	28266795	892	+	.	ID="RND-5_FAMILY-562";Tend="1276";Tstart="1151";shortTE="F";uid="7bb03fe2-e6f1-4cdb-9a92-59adf5079a2a"
CM022879.1	RepeatMasker	RC/Helitron	20133620	20133806	1594	+	.	ID="RND-1_FAMILY-193";Tend="2005";Tstart="1819";shortTE="F";uid="60e25147-612f-4be1-a12e-3f9d62d7777f"
CM022879.1	RepeatMasker	Unknown	14488180	14488609	2371	+	.	ID="RND-3_FAMILY-37";Tend="1348";Tstart="910";shortTE="F";uid="a4dde6ca-83d6-4670-9a75-b043ac8ce775"
CM022879.1	RepeatMasker	Unknown	31331310	31331609	1457	+	.	ID="RND-3_FAMILY-183";Tend="1454";Tstart="1125";shortTE="F";uid="649bcd79-7d56-42ca-98cc-ac30c3e209f2"
CM022879.1	RepeatMasker	LINE/Penelope	31041892	31042140	842	+	.	ID="RND-6_FAMILY-2976";Tend="808";Tstart="560";shortTE="F";uid="35a3dd43-2e82-424f-a7d0-1d5bdaf1ba24"
CM022879.1	RepeatMasker	DNA/MULE-MuDR	25066619	25066792	1141	+	.	ID="RND-1_FAMILY-161";Tend="1106";Tstart="934";shortTE="F";uid="1f96e46f-5a76-40b9-bcef-e3fc96c6cdcd"
CM022879.1	RepeatMasker	DNA/TcMar-Tc1	27364354	27364723	1680	+	.	ID="RND-6_FAMILY-6767";Tend="1980";Tstart="1592";shortTE="F";uid="e2dd119e-b062-40fb-9284-94e3a04adf41"
CM022879.1	RepeatMasker	SINE/5S	33285445	33285620	1385	+	.	ID="RND-6_FAMILY-4694";Tend="1177";Tstart="1003";shortTE="F";uid="91bb5d60-ad8e-4488-a0e6-5857e2d7d4b0"
CM022879.1	RepeatMasker	Unknown	14647492	14647595	409	+	.	ID="RND-4_FAMILY-30";Tend="1264";Tstart="1155";shortTE="F";uid="4db871c4-d31a-4786-bd1f-9fa0ca78c03e"
CM022879.1	RepeatMasker	Unknown	22863160	22863260	506	+	.	ID="RND-1_FAMILY-41";Tend="961";Tstart="863";shortTE="F";uid="7b8c5bc0-1850-45e3-8177-ce55234d8dd0"
CM022879.1	RepeatMasker	RC/Helitron	16083043	16083175	476	+	.	ID="RND-6_FAMILY-3129";Tend="2631";Tstart="2486";shortTE="F";uid="ec8c0536-cb4b-4051-a41f-e7dc8383e461"
CM022879.1	RepeatMasker	Unknown	15520569	15520763	862	+	.	ID="RND-1_FAMILY-66";Tend="1131";Tstart="934";shortTE="F";uid="f4501faa-be80-44f5-8dd5-03f597e20fee"
CM022879.1	RepeatMasker	RC/Helitron	33469112	33469661	3006	+	.	ID="RND-1_FAMILY-8";Tend="1387";Tstart="839";shortTE="F";uid="70b6c190-89c9-477d-b1c0-266db631f432"
CM022879.1	RepeatMasker	LINE/L2	28108960	28109201	1203	+	.	ID="RND-4_FAMILY-1395";Tend="788";Tstart="554";shortTE="F";uid="8b6128ac-67d3-43ac-b448-1869b208df55"
CM022879.1	RepeatMasker	DNA/hAT-hATm	20369305	20369789	3451	+	.	ID="RND-6_FAMILY-4636";Tend="1324";Tstart="836";shortTE="F";uid="e7b83a59-a7ef-4699-90bf-9e4790a4bf4b"
CM022879.1	RepeatMasker	RC/Helitron	1210551	1210849	2070	+	.	ID="RND-1_FAMILY-6";Tend="1978";Tstart="1656";shortTE="F";uid="c9174441-dbea-4f8f-bbc9-3beb361d2f06"
CM022879.1	RepeatMasker	LINE/CR1	7502225	7502453	1511	+	.	ID="RND-1_FAMILY-684";Tend="1465";Tstart="1207";shortTE="F";uid="3f4569c7-3eed-4f78-a082-0129c47b47d2"
CM022879.1	RepeatMasker	LINE/I-Jockey	28174266	28174445	1157	+	.	ID="RND-1_FAMILY-416";Tend="1351";Tstart="1169";shortTE="F";uid="6e34dc94-d822-4fe3-b5ee-678c6226b9a3"
CM022879.1	RepeatMasker	Unknown	20686835	20687058	1215	+	.	ID="RND-6_FAMILY-7290";Tend="1395";Tstart="1163";shortTE="F";uid="abdbebfb-ad82-4b40-a013-649d7f1441e3"
CM022879.1	RepeatMasker	LINE/I-Jockey	6810470	6810591	457	+	.	ID="RND-4_FAMILY-1457";Tend="1128";Tstart="1010";shortTE="F";uid="e5c44295-b8dd-4022-8e6e-6aed5d66b492"
CM022879.1	RepeatMasker	Unknown	22494901	22495309	1124	+	.	ID="RND-1_FAMILY-596";Tend="1136";Tstart="796";shortTE="F";uid="a42c0bbe-9302-4c6c-bc37-8ecda3497b64"
CM022879.1	RepeatMasker	Unknown	1375255	1375510	1220	+	.	ID="RND-6_FAMILY-5252";Tend="1068";Tstart="824";shortTE="F";uid="16c3f847-0510-476d-a14e-087613414014"
CM022879.1	RepeatMasker	Unknown	20542214	20542368	596	+	.	ID="RND-2_FAMILY-22";Tend="1141";Tstart="984";shortTE="F";uid="40394d2c-f45f-4fe7-96fc-24b7611caf84"
CM022879.1	RepeatMasker	Unknown	695114	695819	5383	+	.	ID="RND-1_FAMILY-41";Tend="1677";Tstart="965";shortTE="F";uid="662730ea-1bed-4345-84cc-2d0d00fe56a4"
CM022879.1	RepeatMasker	Unknown	1008058	1008360	422	+	.	ID="RND-1_FAMILY-99";Tend="1348";Tstart="1061";shortTE="F";uid="de3da60f-2464-4a5b-8260-622e50afbebf"
CM022879.1	RepeatMasker	Unknown	18466297	18466421	663	+	.	ID="RND-6_FAMILY-9040";Tend="1119";Tstart="992";shortTE="F";uid="fa883fc5-da62-46e9-83dd-2c011cff82d2"
CM022879.1	RepeatMasker	DNA/TcMar-Tc1	23730793	23731217	2531	+	.	ID="RND-1_FAMILY-637";Tend="1319";Tstart="864";shortTE="F";uid="85dc081f-f9ac-4be8-a330-9dee0dbe35d9"
CM022879.1	RepeatMasker	DNA/TcMar-Mariner	12275847	12276895	3721	+	.	ID="MARINER-21_AEC";Tend="1049";Tstart="1";shortTE="F";uid="13067e97-df36-4e3b-ac22-913d531a44df"
CM022879.1	RepeatMasker	Unknown	21929028	21929138	446	+	.	ID="RND-1_FAMILY-262";Tend="2274";Tstart="2166";shortTE="F";uid="6d0605ca-cbda-46ce-90b5-741ff30785f1"
CM022879.1	RepeatMasker	LINE/L2	19734000	19734266	1456	+	.	ID="RND-5_FAMILY-181";Tend="1406";Tstart="1135";shortTE="F";uid="8793610e-a2d5-4e17-a89f-af84caf9092e"
CM022879.1	RepeatMasker	DNA/hAT-Tip100	6459996	6460351	1790	+	.	ID="RND-5_FAMILY-649";Tend="1475";Tstart="1096";shortTE="F";uid="771b985c-2c2b-4b5f-846a-d5b7a5cdbf3f"
CM022879.1	RepeatMasker	Satellite	9447841	9448113	2290	+	.	ID="RND-6_FAMILY-46";Tend="1207";Tstart="935";shortTE="F";uid="cc6a109b-e3c0-439e-b1e1-99c8514155e4"
CM022879.1	RepeatMasker	Unknown	7777618	7777787	443	+	.	ID="RND-6_FAMILY-154";Tend="1388";Tstart="1210";shortTE="F";uid="e158ed01-472b-43a4-933a-54c19388854c"
CM022879.1	RepeatMasker	Unknown	2535731	2536016	1974	+	.	ID="RND-4_FAMILY-642";Tend="1114";Tstart="853";shortTE="F";uid="a240bba1-c82a-42bf-a23d-a0c10e08c4ab"
CM022879.1	RepeatMasker	Unknown	2794476	2794741	1190	+	.	ID="RND-5_FAMILY-28";Tend="1207";Tstart="910";shortTE="F";uid="1e760d5f-6eda-4c1d-99dd-4430291d9033"
CM022879.1	RepeatMasker	DNA	19497221	19497654	1548	+	.	ID="RND-3_FAMILY-44";Tend="788";Tstart="350";shortTE="F";uid="cb7ef283-b7ba-47db-bef6-786943c8af1c"
CM022879.1	RepeatMasker	Unknown	19609620	19610099	1659	+	.	ID="RND-6_FAMILY-2803";Tend="1400";Tstart="913";shortTE="F";uid="8f083b05-aea6-490f-ba85-7dceeef00cc9"
CM022879.1	RepeatMasker	Unknown	18565537	18565658	603	+	.	ID="RND-6_FAMILY-1901";Tend="1620";Tstart="1492";shortTE="F";uid="e95d2579-3d02-4b51-a7c1-9f10f68d5330"
CM022879.1	RepeatMasker	DNA/TcMar-Tc1	26049453	26049757	460	+	.	ID="MARINER-N12B_RPR";Tend="677";Tstart="306";shortTE="F";uid="de21a039-fefc-46d7-80d2-9e296affcf9a"
CM022879.1	RepeatMasker	Unknown	18857081	18857198	663	+	.	ID="RND-5_FAMILY-1523";Tend="1093";Tstart="978";shortTE="F";uid="14420006-83cb-4ddb-968c-dc0ae682de10"
CM022879.1	RepeatMasker	DNA/TcMar-Tc1	25141918	25142050	656	+	.	ID="RND-1_FAMILY-360";Tend="1615";Tstart="1476";shortTE="F";uid="8bd1beb8-5349-4062-bfc7-28effc3f837a"
CM022879.1	RepeatMasker	DNA/Academ-1	19157469	19158256	1126	+	.	ID="RND-5_FAMILY-209";TEgroup="ctg_6%7CRND-5_FAMILY-209%7C5";Tend="3728";Tstart="1659";shortTE="F";uid="ee3b8238-5110-4942-b9f6-5647303e576f"
CM022879.1	RepeatMasker	LINE/R1	30575113	30575235	722	+	.	ID="RND-4_FAMILY-421";Tend="1463";Tstart="1339";shortTE="F";uid="6b20cb50-9401-4480-ae1a-e08c776f8c80"
CM022879.1	RepeatMasker	Unknown	3197051	3197243	545	+	.	ID="RND-6_FAMILY-9040";Tend="1161";Tstart="978";shortTE="F";uid="079a30c9-9378-4281-88ef-f085dc11f750"
CM022879.1	RepeatMasker	LINE/I	14015446	14015590	776	+	.	ID="RND-5_FAMILY-4756";Tend="1011";Tstart="868";shortTE="F";uid="3367183d-f03b-44b6-9203-7db968bdc2c4"
CM022879.1	RepeatMasker	DNA/TcMar-Tc1	6615832	6616046	1240	+	.	ID="RND-1_FAMILY-114";Tend="2453";Tstart="2245";shortTE="F";uid="301a5fd9-63b6-4f37-95ca-9ae5c3289ab6"
CM022879.1	RepeatMasker	Unknown	30329137	30329324	934	+	.	ID="RND-6_FAMILY-6755";Tend="1237";Tstart="1022";shortTE="F";uid="3b9d2e36-ad89-43d1-96b6-aeff92ad5b4e"
CM022879.1	RepeatMasker	RC/Helitron	30944962	30945174	1206	+	.	ID="RND-1_FAMILY-31";Tend="1529";Tstart="1341";shortTE="F";uid="a4eced0f-4056-485e-9d04-2085b10c98b2"
CM022879.1	RepeatMasker	Satellite	1040278	1040388	1127	+	.	ID="RND-6_FAMILY-577";Tend="1168";Tstart="944";shortTE="F";uid="07f2b0e5-9d03-4743-8e8e-4c4350d9521e"
CM022879.1	RepeatMasker	Unknown	5950190	5950689	2039	+	.	ID="RND-4_FAMILY-1442";Tend="1407";Tstart="891";shortTE="F";uid="439dfdda-ed6b-4090-a468-97a481e6ef3a"
CM022879.1	RepeatMasker	RC/Helitron	6247587	6247722	472	+	.	ID="RND-1_FAMILY-50";Tend="1188";Tstart="1057";shortTE="F";uid="83459731-3035-42b5-862f-4b6c92374604"
CM022879.1	RepeatMasker	Unknown	917357	917485	481	+	.	ID="RND-4_FAMILY-392";Tend="616";Tstart="494";shortTE="F";uid="589a2f89-faa6-46b3-bc73-19cd65f496fc"
CM022879.1	RepeatMasker	DNA/TcMar-Tc1	6831003	6831171	1157	+	.	ID="rnd-1_family-961";Tend="1742";Tstart="1511";shortTE="F";uid="8c5f822a-a1a4-4871-8f30-d7d936c2e93a"
CM022879.1	RepeatMasker	Satellite	7246933	7247081	444	+	.	ID="RND-6_FAMILY-46";Tend="1372";Tstart="1232";shortTE="F";uid="412d57b1-f944-4c8b-92af-b9b85bd3269c"
CM022879.1	RepeatMasker	Unknown	8566696	8566925	1239	+	.	ID="RND-5_FAMILY-28";Tend="1185";Tstart="908";shortTE="F";uid="a3beb417-cc36-40fe-8e6d-972d780f695d"
CM022879.1	RepeatMasker	Unknown	32028828	32029082	1858	+	.	ID="RND-6_FAMILY-9040";Tend="1399";Tstart="1160";shortTE="F";uid="b808f46f-cfda-4cbb-b689-996867b8b5ed"
CM022879.1	RepeatMasker	DNA/hAT-Tip100	3641294	3641456	729	+	.	ID="RND-3_FAMILY-262";Tend="1063";Tstart="914";shortTE="F";uid="1200479c-7120-4ab5-8167-d753f6175e11"
CM022879.1	RepeatMasker	Unknown	23205437	23205560	478	+	.	ID="RND-4_FAMILY-1041";Tend="987";Tstart="852";shortTE="F";uid="0ec644d0-881c-4b2f-a32d-27c22d415db5"
CM022879.1	RepeatMasker	Satellite	7226248	7226799	2770	+	.	ID="RND-6_FAMILY-46";Tend="1500";Tstart="954";shortTE="F";uid="87b4c7cd-67af-4694-8fda-c4b7e230e2d9"
CM022879.1	RepeatMasker	Unknown	9842650	9843462	4471	+	.	ID="RND-1_FAMILY-963";Tend="1741";Tstart="409";shortTE="F";uid="955eb29a-37cc-4c12-a278-0ce5363fb217"
CM022879.1	RepeatMasker	Unknown	12228317	12228927	1481	+	.	ID="RND-6_FAMILY-399";Tend="1247";Tstart="634";shortTE="F";uid="86a417a7-9aa8-4aff-ada1-98d89a7780eb"
CM022879.1	RepeatMasker	SINE/tRNA-RTE	27980932	27981065	542	+	.	ID="RND-1_FAMILY-48";Tend="1198";Tstart="1081";shortTE="F";uid="58fcd70c-5e3c-404c-ab53-1924cbdcf22c"
CM022879.1	RepeatMasker	Unknown	14498912	14499386	2955	+	.	ID="RND-6_FAMILY-6143";TEgroup="ctg_6%7CRND-6_FAMILY-6143%7C1";Tend="1263";Tstart="868";shortTE="F";uid="dadd9c43-c8ce-4a3d-9522-173423e212ae"
CM022879.1	RepeatMasker	DNA	19770305	19770636	972	+	.	ID="RND-4_FAMILY-966";Tend="2598";Tstart="2283";shortTE="F";uid="fe4be6f9-e002-4120-b023-5976f26a09d7"
CM022879.1	RepeatMasker	Unknown	25408570	25408735	521	+	.	ID="RND-6_FAMILY-8009";Tend="1896";Tstart="1802";shortTE="F";uid="b6939e98-55c5-4581-b5f5-8b51501382f6"
CM022879.1	RepeatMasker	DNA/TcMar-Tc1	20845364	20845584	1525	+	.	ID="RND-4_FAMILY-2262";Tend="1562";Tstart="1327";shortTE="F";uid="0e2d996f-6b69-466e-a96d-8001ee8b1b3e"
CM022879.1	RepeatMasker	LINE/Penelope	25558197	25558470	964	+	.	ID="RND-1_FAMILY-172";TEgroup="ctg_6%7CRND-1_FAMILY-172%7C13";Tend="1499";Tstart="1325";shortTE="F";uid="117e0db9-8470-40b2-95e9-edaf94301714"
CM022879.1	RepeatMasker	DNA/hAT-Tip100	4575995	4576195	1055	+	.	ID="RND-3_FAMILY-262";Tend="1117";Tstart="910";shortTE="F";uid="42b5feb1-8029-46f2-8d27-4ffbdcab0b9f"
CM022879.1	RepeatMasker	DNA/TcMar-Fot1	23072847	23073018	799	+	.	ID="RND-6_FAMILY-2713";Tend="1736";Tstart="1556";shortTE="F";uid="e7dfbe47-507a-4eed-9c0a-4589851843ad"
CM022879.1	RepeatMasker	Unknown	15467529	15467675	461	+	.	ID="RND-6_FAMILY-28160";TEgroup="ctg_6%7CRND-6_FAMILY-28160%7C1";Tend="1311";Tstart="1185";shortTE="T";uid="2f9303c2-498b-4f52-b123-728c59f0a6a6"
CM022879.1	RepeatMasker	RC/Helitron	13480490	13480810	738	+	.	ID="RND-2_FAMILY-149";Tend="1248";Tstart="927";shortTE="F";uid="11a863ef-b2b8-4efb-8063-e729b2f047a2"
CM022879.1	RepeatMasker	Unknown	15997553	15997693	593	+	.	ID="RND-1_FAMILY-336";TEgroup="ctg_6%7CRND-1_FAMILY-336%7C1";Tend="1182";Tstart="1041";shortTE="T";uid="22e7c0db-0fc4-47fb-bed0-0dc1fc29ca56"
CM022879.1	RepeatMasker	DNA	11644923	11645128	419	+	.	ID="RND-5_FAMILY-2114";Tend="1894";Tstart="1704";shortTE="F";uid="5d13daa4-04b7-4900-9da6-06ec582fcf7f"
CM022879.1	RepeatMasker	Unknown	8775879	8776052	689	+	.	ID="RND-2_FAMILY-22";Tend="1137";Tstart="959";shortTE="F";uid="18da1654-32c4-4465-93e8-721c90d6dc1d"
CM022879.1	RepeatMasker	SINE/tRNA-RTE	31155928	31156071	580	+	.	ID="RND-1_FAMILY-65";Tend="1073";Tstart="942";shortTE="F";uid="30701e6c-6a16-4319-a014-264cd7deaf0e"
CM022879.1	RepeatMasker	Unknown	20726077	20726230	577	+	.	ID="RND-6_FAMILY-8473";Tend="646";Tstart="485";shortTE="F";uid="3aafc609-1a1f-4991-b807-8fcef1a5496e"
CM022879.1	RepeatMasker	Unknown	34207086	34207604	3433	+	.	ID="RND-1_FAMILY-497";Tend="1552";Tstart="989";shortTE="F";uid="13633774-fd59-48de-bbf4-045665e673a5"
CM022879.1	RepeatMasker	Unknown	17392181	17392447	1117	+	.	ID="RND-6_FAMILY-9040";Tend="1292";Tstart="997";shortTE="F";uid="85af2520-d442-46b7-9531-817f9f304086"
CM022879.1	RepeatMasker	LINE/RTE-BovB	1316215	1316696	2509	+	.	ID="RND-1_FAMILY-75";Tend="1823";Tstart="1293";shortTE="F";uid="eb69ac67-b06b-407d-b82b-48ab8a109f31"
CM022879.1	RepeatMasker	RC/Helitron	3287313	3287885	3924	+	.	ID="RND-6_FAMILY-4124";Tend="1756";Tstart="1156";shortTE="F";uid="6d1796f2-1e15-410e-b956-4ff9328248fc"
CM022879.1	RepeatMasker	Unknown	19392120	19392342	1536	+	.	ID="RND-1_FAMILY-138";Tend="1020";Tstart="794";shortTE="F";uid="2ada06d7-35ee-43fc-976a-4f9aa90d9e31"
CM022879.1	RepeatMasker	Unknown	17737238	17737347	492	+	.	ID="RND-6_FAMILY-7290";Tend="1365";Tstart="1260";shortTE="F";uid="ee3193c4-fb04-4963-8094-56dfbfaa1796"
CM022879.1	RepeatMasker	DNA	20863220	20863745	2545	+	.	ID="RND-3_FAMILY-44";Tend="2934";Tstart="2389";shortTE="F";uid="58fabd30-eb84-4b8d-9a8f-0abf46f154e5"
CM022879.1	RepeatMasker	LINE/RTE-BovB	27636196	27636394	958	+	.	ID="RND-6_FAMILY-380";Tend="1058";Tstart="877";shortTE="F";uid="041cda9e-0aa3-4665-845b-e0dc3e84c894"
CM022879.1	RepeatMasker	Unknown	20691668	20691822	1095	+	.	ID="RND-5_FAMILY-336";Tend="2177";Tstart="2013";shortTE="F";uid="8178bbe4-119f-47e8-98f3-555aa426de83"
CM022879.1	RepeatMasker	SINE/tRNA-RTE	30967456	30967584	905	+	.	ID="RND-6_FAMILY-1330";Tend="1048";Tstart="920";shortTE="F";uid="b8558e10-0c70-4bf3-a8cf-85ae6b1b3b64"
CM022879.1	RepeatMasker	Unknown	5036463	5036580	445	+	.	ID="RND-4_FAMILY-70";Tend="962";Tstart="824";shortTE="F";uid="6ae843b2-58c9-49dc-ae12-0d72efad63c5"
CM022879.1	RepeatMasker	RC/Helitron	13021989	13022370	2014	+	.	ID="RND-4_FAMILY-269";Tend="1146";Tstart="793";shortTE="F";uid="f54627e0-b166-4f58-8563-03723db31ec2"
CM022879.1	RepeatMasker	Unknown	3005569	3005940	2295	+	.	ID="RND-6_FAMILY-6755";Tend="1406";Tstart="1022";shortTE="F";uid="a8fdd1a0-d580-47f3-8357-2643284eb205"
CM022879.1	RepeatMasker	Unknown	16490615	16490734	1003	+	.	ID="RND-1_FAMILY-443";Tend="1427";Tstart="1308";shortTE="F";uid="a30a9bbb-78e7-4c60-96c4-b322df745e5d"
CM022879.1	RepeatMasker	LINE/RTE-BovB	4681082	4681257	993	+	.	ID="RND-1_FAMILY-75";Tend="1778";Tstart="1601";shortTE="F";uid="f1091481-4447-48b5-b7e6-22c85088bf22"
CM022879.1	RepeatMasker	RC/Helitron	32949096	32949487	3396	+	.	ID="RND-1_FAMILY-476";Tend="1326";Tstart="935";shortTE="F";uid="ee626c24-12e3-4228-b85f-015c3ba03acc"
CM022879.1	RepeatMasker	Unknown	13468517	13468704	636	+	.	ID="RND-6_FAMILY-6755";Tend="1262";Tstart="1022";shortTE="F";uid="3892005e-ed2f-43ff-adca-2cbe7c2a8f2d"
CM022879.1	RepeatMasker	DNA/hAT-Tip100	26274222	26274638	3013	+	.	ID="RND-1_FAMILY-490";Tend="1317";Tstart="867";shortTE="F";uid="88527ab6-9d34-4450-86c0-c0c89a79312a"
CM022879.1	RepeatMasker	Unknown	17281947	17282292	708	+	.	ID="RND-6_FAMILY-11719";TEgroup="ctg_6%7CRND-6_FAMILY-11719%7C9";Tend="1674";Tstart="931";shortTE="T";uid="546a4f11-5f46-4eeb-b64c-b911c437661a"
CM022879.1	RepeatMasker	Unknown	13485465	13485991	1666	+	.	ID="RND-5_FAMILY-641";Tend="1351";Tstart="748";shortTE="F";uid="6c6e7973-1f40-4594-9d1d-cad81300385b"
CM022879.1	RepeatMasker	Unknown	2195858	2196487	4537	+	.	ID="RND-5_FAMILY-2334";Tend="1771";Tstart="1142";shortTE="F";uid="058f3a2f-2f31-4d60-b3b4-ff3cc2ca6bb2"
CM022879.1	RepeatMasker	RC/Helitron	4250253	4250357	448	+	.	ID="RND-1_FAMILY-193";Tend="728";Tstart="659";shortTE="F";uid="be49e773-f0c5-4f21-ba6e-170e8d84f5eb"
CM022879.1	RepeatMasker	DNA/TcMar-Mariner	7579022	7579729	5363	+	.	ID="RND-1_FAMILY-346";Tend="1686";Tstart="959";shortTE="F";uid="85d48f37-b1af-4e56-9031-cfde3ed2c43a"
CM022879.1	RepeatMasker	Unknown	6229983	6230297	1753	+	.	ID="RND-1_FAMILY-591";Tend="1190";Tstart="871";shortTE="F";uid="60cdae63-4a28-4853-8009-7707f4797532"
CM022879.1	RepeatMasker	Unknown	33676204	33676399	1108	+	.	ID="RND-1_FAMILY-66";Tend="1137";Tstart="938";shortTE="F";uid="3fe41ad1-5340-47ec-86bc-06aee5a90358"
CM022879.1	RepeatMasker	Unknown	31505659	31505862	1010	+	.	ID="RND-6_FAMILY-1382";Tend="1307";Tstart="1113";shortTE="F";uid="aa13496e-7a4a-493b-af81-8acf25f2bc2c"
CM022879.1	RepeatMasker	SINE/tRNA-RTE	20556196	20556341	683	+	.	ID="RND-6_FAMILY-1330";Tend="1077";Tstart="932";shortTE="F";uid="bdf064b9-455b-4d1c-9922-9785f6dd5781"
CM022879.1	RepeatMasker	Unknown	31253083	31253193	544	+	.	ID="RND-5_FAMILY-449";Tend="1468";Tstart="1357";shortTE="F";uid="0f08a987-9622-413d-8321-813d10574622"
CM022879.1	RepeatMasker	Unknown	13101282	13101658	893	+	.	ID="RND-6_FAMILY-2400";Tend="1293";Tstart="878";shortTE="F";uid="54f97dd1-1ef5-45ae-8c7c-4f3574c21162"
CM022879.1	RepeatMasker	Unknown	33442199	33442313	435	+	.	ID="RND-6_FAMILY-1416";Tend="1294";Tstart="1180";shortTE="F";uid="eb47bc30-3afd-41b4-b37e-4f2b5ae566e1"
CM022879.1	RepeatMasker	Unknown	31819942	31820100	764	+	.	ID="RND-1_FAMILY-99";Tend="1106";Tstart="941";shortTE="F";uid="41c373ca-8ea5-43aa-990d-0efd53f0f301"
CM022879.1	RepeatMasker	RC/Helitron	10216413	10219462	14985	+	.	ID="RND-1_FAMILY-913";Tend="2949";Tstart="554";shortTE="F";uid="ee81b5f4-86b1-4752-9bf3-2942214613eb"
CM022879.1	RepeatMasker	SINE/tRNA-RTE	17690659	17690781	926	+	.	ID="RND-1_FAMILY-65";Tend="1050";Tstart="927";shortTE="F";uid="8cf65ef4-7a3d-4130-835d-598ab4d2d5c8"
CM022879.1	RepeatMasker	Unknown	2328190	2328314	539	+	.	ID="RND-2_FAMILY-22";Tend="1104";Tstart="958";shortTE="F";uid="bf0a01c6-7c1b-4d8d-9da2-237ce0a387b8"
CM022879.1	RepeatMasker	DNA/TcMar-Tc1	18824889	18825218	2052	+	.	ID="RND-6_FAMILY-4109";Tend="1108";Tstart="747";shortTE="F";uid="35796ab5-5135-4610-8f86-d060cdedbd28"
CM022879.1	RepeatMasker	DNA/Sola-1	2876500	2876730	1196	+	.	ID="RND-6_FAMILY-924";Tend="1418";Tstart="1185";shortTE="F";uid="496724a4-271f-4001-912b-a2c78ae294d4"
CM022879.1	RepeatMasker	Unknown	2350437	2350543	458	+	.	ID="RND-1_FAMILY-251";Tend="550";Tstart="445";shortTE="F";uid="87d862fa-ac6d-4b7c-9e3a-50ea3f52f82b"
CM022879.1	RepeatMasker	RC/Helitron	7684837	7684988	780	+	.	ID="RND-1_FAMILY-717";Tend="817";Tstart="669";shortTE="F";uid="df8d855e-0b58-4d3c-ba59-b14717fd656f"
CM022879.1	RepeatMasker	RC/Helitron	4075644	4075919	1686	+	.	ID="RND-1_FAMILY-496";Tend="1212";Tstart="926";shortTE="F";uid="d36207ed-6d6d-4cf1-bd95-5697a5200a33"
CM022879.1	RepeatMasker	Unknown	14953995	14954381	1776	+	.	ID="RND-4_FAMILY-30";Tend="1285";Tstart="911";shortTE="F";uid="b5b4eae4-3ce1-4062-a0bf-33fca069fd25"
CM022879.1	RepeatMasker	SINE/tRNA-RTE	18831230	18831426	964	+	.	ID="RND-1_FAMILY-65";Tend="1110";Tstart="914";shortTE="F";uid="05b50953-353f-4e1c-8375-82ecd9cf1afc"
CM022879.1	RepeatMasker	Unknown	20898336	20898632	626	+	.	ID="RND-4_FAMILY-560";Tend="1149";Tstart="847";shortTE="F";uid="4d574c1a-305b-4c26-a300-314d10297064"
CM022879.1	RepeatMasker	Satellite	25326083	25326365	1792	+	.	ID="RND-6_FAMILY-577";Tend="1049";Tstart="758";shortTE="F";uid="77e003ab-8bc2-4871-bcec-107f15d8e40b"
CM022879.1	RepeatMasker	Satellite	32298739	32299029	2024	+	.	ID="RND-6_FAMILY-46";Tend="1226";Tstart="931";shortTE="F";uid="426c5c91-a995-4f2d-95cd-ffce4c49527e"
CM022879.1	RepeatMasker	DNA/hAT-Tip100	11772792	11772958	1223	+	.	ID="RND-6_FAMILY-6216";Tend="1387";Tstart="1218";shortTE="F";uid="dc9dd504-8786-4f9d-a8e4-fd764cbd5071"
CM022879.1	RepeatMasker	Unknown	29334901	29335067	709	+	.	ID="RND-1_FAMILY-92";Tend="1139";Tstart="967";shortTE="F";uid="f2cbf36e-2027-4143-a2a7-3544182fdbe2"
CM022879.1	RepeatMasker	Unknown	20882288	20882900	1185	+	.	ID="RND-1_FAMILY-94";TEgroup="ctg_6%7CRND-1_FAMILY-94%7C1";Tend="1353";Tstart="892";shortTE="F";uid="309dfe09-9a9a-49c8-afd2-68514ba538f7"
CM022879.1	RepeatMasker	LINE/CR1	30888242	30888369	707	+	.	ID="RND-1_FAMILY-569";Tend="1037";Tstart="911";shortTE="F";uid="b47905e2-f3ce-47eb-bf2c-3aaa8ce5eecb"
CM022879.1	RepeatMasker	Unknown	9270732	9271216	2352	+	.	ID="RND-1_FAMILY-67";Tend="1786";Tstart="1250";shortTE="F";uid="dd14ad32-fa0e-401e-b5c8-9fd69c8f848b"
CM022879.1	RepeatMasker	RC/Helitron	33144163	33144403	1860	+	.	ID="RND-1_FAMILY-285";Tend="1098";Tstart="831";shortTE="F";uid="2a394aff-bbb9-4c09-bdaa-3e1edf82f8bc"
CM022879.1	RepeatMasker	SINE/tRNA-RTE	34248983	34249113	603	+	.	ID="RND-1_FAMILY-48";Tend="1187";Tstart="1062";shortTE="F";uid="11a1c58a-2ad6-4636-8ab7-1fcac355abd9"
CM022879.1	RepeatMasker	RC/Helitron	33216467	33217320	5172	+	.	ID="RND-6_FAMILY-671";Tend="2278";Tstart="1404";shortTE="F";uid="e950f5a5-f390-4912-9ceb-9f1688e4be81"
CM022879.1	RepeatMasker	SINE/5S	33310101	33310415	2280	+	.	ID="RND-5_FAMILY-710";Tend="1164";Tstart="848";shortTE="F";uid="617eae59-58df-47ee-a823-7405c3cb2aff"
CM022879.1	RepeatMasker	DNA/hAT-Ac	19453656	19454428	6253	+	.	ID="RND-1_FAMILY-18";Tend="1599";Tstart="779";shortTE="F";uid="6c1ea690-569c-46a0-bcc0-b5fcc8fafa93"
CM022879.1	RepeatMasker	SINE/tRNA-RTE	1364526	1364699	653	+	.	ID="RND-4_FAMILY-384";Tend="1137";Tstart="954";shortTE="F";uid="47c1d7fd-2abc-4f2c-9cc6-a982b9e3be50"
CM022879.1	RepeatMasker	DNA/hAT-Tip100	5867160	5867269	598	+	.	ID="RND-1_FAMILY-585";Tend="1731";Tstart="1631";shortTE="F";uid="d01c102e-ab6a-42da-9c2b-3bf80d1ca6ac"
CM022879.1	RepeatMasker	Unknown	17905739	17905893	1003	+	.	ID="RND-1_FAMILY-66";Tend="1142";Tstart="987";shortTE="F";uid="984e5297-d239-4ad3-ba95-b2c775b28f56"
CM022879.1	RepeatMasker	Unknown	17941810	17941934	615	+	.	ID="RND-6_FAMILY-7290";Tend="1321";Tstart="1195";shortTE="F";uid="698d4ea1-abbd-4cc9-99fb-ad7a227b4348"
CM022879.1	RepeatMasker	DNA/TcMar-Fot1	25860019	25860858	6017	+	.	ID="RND-5_FAMILY-1898";Tend="1684";Tstart="880";shortTE="F";uid="ca5d555e-c4c7-4bee-a21e-122191f49c6f"
CM022879.1	RepeatMasker	RC/Helitron	21083492	21083630	777	+	.	ID="RND-1_FAMILY-50";Tend="1034";Tstart="892";shortTE="F";uid="5496e051-46c1-486b-aaf6-7ff1dda26087"
CM022879.1	RepeatMasker	Unknown	3958222	3958441	1489	+	.	ID="RND-6_FAMILY-5252";Tend="1040";Tstart="826";shortTE="F";uid="9bb20c45-8960-4a8f-bd47-ff9d909eb3cc"
CM022879.1	RepeatMasker	RC/Helitron	25223932	25224095	769	+	.	ID="RND-6_FAMILY-6367";Tend="1196";Tstart="1036";shortTE="F";uid="041276a8-ff84-4dea-b841-8298bf928a8b"
CM022879.1	RepeatMasker	Unknown	22110066	22110297	1993	+	.	ID="RND-1_FAMILY-123";Tend="934";Tstart="619";shortTE="F";uid="dd23d635-3fd3-4597-909c-5521088fc46d"
CM022879.1	RepeatMasker	Unknown	30072384	30072683	1265	+	.	ID="RND-1_FAMILY-591";Tend="1283";Tstart="972";shortTE="F";uid="e1825136-9596-49fc-9d4b-4870dcd512f2"
CM022879.1	RepeatMasker	LINE/I-Jockey	24722403	24722688	2064	+	.	ID="RND-4_FAMILY-1457";Tend="1190";Tstart="891";shortTE="F";uid="4da9c83d-b503-4c02-b18d-05fac2601c6b"
CM022879.1	RepeatMasker	Unknown	34162093	34162248	679	+	.	ID="RND-1_FAMILY-450";Tend="1204";Tstart="1063";shortTE="F";uid="3bf96d49-9034-42a7-8f50-707cb1af83ae"
CM022879.1	RepeatMasker	LINE/CR1	33656748	33656859	700	+	.	ID="RND-1_FAMILY-571";Tend="2220";Tstart="2106";shortTE="F";uid="4810da9b-c48f-43ec-a407-dd806ef20ebd"
CM022879.1	RepeatMasker	DNA/TcMar-Mariner	20205662	20205824	706	+	.	ID="RND-6_FAMILY-14361";Tend="1555";Tstart="1397";shortTE="F";uid="911be8ff-c931-4f54-836c-2b677271e80b"
CM022879.1	RepeatMasker	Unknown	23703724	23703848	842	+	.	ID="RND-1_FAMILY-49";Tend="1088";Tstart="964";shortTE="F";uid="d577e2b5-6cc5-4746-9c23-011f8f5b600e"
CM022879.1	RepeatMasker	RC/Helitron	23672340	23673179	3597	+	.	ID="RND-4_FAMILY-1";Tend="1384";Tstart="474";shortTE="F";uid="4966e1d6-6602-4967-8503-a4b600768791"
CM022879.1	RepeatMasker	DNA/MULE-MuDR	19456374	19456498	855	+	.	ID="RND-1_FAMILY-161";Tend="1064";Tstart="930";shortTE="F";uid="152bad0c-7852-46af-97d4-594083826875"
CM022879.1	RepeatMasker	Unknown	6239758	6240095	2619	+	.	ID="RND-1_FAMILY-115";Tend="1273";Tstart="908";shortTE="F";uid="23afc04f-9393-459e-aef0-7e9640e1ac11"
CM022879.1	RepeatMasker	Unknown	11629032	11629213	484	+	.	ID="RND-4_FAMILY-1056";Tend="552";Tstart="365";shortTE="F";uid="2b2a3609-ca40-4029-97e4-080ed6331fa8"
CM022879.1	RepeatMasker	Unknown	27215958	27216065	406	+	.	ID="RND-6_FAMILY-4632";Tend="2179";Tstart="2059";shortTE="F";uid="62082733-a487-4b66-9712-241f74748e26"
CM022879.1	RepeatMasker	SINE/MIR	25993698	25994003	1577	+	.	ID="RND-1_FAMILY-44";Tend="1183";Tstart="874";shortTE="F";uid="0a475502-1ed5-417d-981c-cc205f75798e"
CM022879.1	RepeatMasker	Unknown	12289359	12289574	1054	+	.	ID="RND-1_FAMILY-164";Tend="990";Tstart="748";shortTE="F";uid="2af08ff1-0c42-4ce9-97f5-a7e3be3ab94f"
CM022879.1	RepeatMasker	DNA/TcMar-Tc1	8742717	8742921	709	+	.	ID="MARINER-6_HSAL";Tend="1135";Tstart="890";shortTE="F";uid="bb22fd57-56c3-4cb6-b7e3-2b5222df5d18"
CM022879.1	RepeatMasker	DNA/TcMar-Tc1	6764189	6764794	4318	+	.	ID="RND-6_FAMILY-1003";Tend="1635";Tstart="939";shortTE="F";uid="5c2f8688-d453-460a-b255-26504d9e3ac4"
CM022879.1	RepeatMasker	DNA/hAT-Ac	19529006	19529292	1894	+	.	ID="RND-1_FAMILY-69";Tend="2034";Tstart="1771";shortTE="F";uid="14dfe096-bc93-425d-b301-d895015101a9"
CM022879.1	RepeatMasker	DNA/TcMar-Tc1	32994685	32995519	4456	+	.	ID="RND-1_FAMILY-54";Tend="1677";Tstart="910";shortTE="F";uid="161abf6c-4042-4ad3-b8d5-eb7b6b165985"
CM022879.1	RepeatMasker	SINE/tRNA-RTE	21476003	21476196	738	+	.	ID="RND-6_FAMILY-1330";Tend="1120";Tstart="926";shortTE="F";uid="82fca51b-ed94-4d02-984b-1e5ae01a51e3"
CM022879.1	RepeatMasker	LINE/L2	10751558	10751767	582	+	.	ID="RND-1_FAMILY-484";Tend="2271";Tstart="2068";shortTE="F";uid="c1cea44e-7c76-4d57-b231-329250c4755a"
CM022879.1	RepeatMasker	Unknown	17136319	17136465	654	+	.	ID="RND-6_FAMILY-7290";Tend="1409";Tstart="1251";shortTE="F";uid="1c45fa17-aec4-4af3-a521-d34369a8e3ec"
CM022879.1	RepeatMasker	Satellite	566387	566543	488	+	.	ID="RND-6_FAMILY-46";Tend="1224";Tstart="1067";shortTE="F";uid="eaba2b61-80f1-4575-b5c2-5469a587e61d"
CM022879.1	RepeatMasker	Unknown	2825007	2825228	504	+	.	ID="RND-1_FAMILY-90";TEgroup="ctg_6%7CRND-1_FAMILY-90%7C1";Tend="793";Tstart="689";shortTE="F";uid="df2f57ff-e945-4347-94bb-c43e607345fb"
CM022879.1	RepeatMasker	Unknown	17352885	17353164	501	+	.	ID="RND-1_FAMILY-294";TEgroup="ctg_6%7CRND-1_FAMILY-294%7C5";Tend="1215";Tstart="37";shortTE="F";uid="6a9eb9f3-7daa-481b-8cad-99d16bf3f024"
CM022879.1	RepeatMasker	Unknown	29009547	29010270	3671	+	.	ID="RND-1_FAMILY-990";Tend="1514";Tstart="548";shortTE="F";uid="e6e70da0-c69b-41e8-97e1-00beaccbb594"
CM022879.1	RepeatMasker	DNA/hAT-Tip100	8945956	8946467	3644	+	.	ID="RND-6_FAMILY-6216";Tend="1388";Tstart="890";shortTE="F";uid="7df8258d-6994-4277-b08c-69b1a1f3abeb"
CM022879.1	RepeatMasker	LINE/L2	10569415	10569756	1585	+	.	ID="RND-6_FAMILY-7684";Tend="1369";Tstart="993";shortTE="F";uid="ea0a7aa8-89e9-4636-8a72-381a59fea8df"
CM022879.1	RepeatMasker	Unknown	522763	522921	1050	+	.	ID="RND-6_FAMILY-3656";Tend="1559";Tstart="1394";shortTE="F";uid="9ba18cb4-42d1-4577-8326-abf6aa610df4"
CM022879.1	RepeatMasker	Unknown	20652380	20652859	2678	+	.	ID="RND-4_FAMILY-1951";TEgroup="ctg_6%7CRND-4_FAMILY-1951%7C3";Tend="1055";Tstart="719";shortTE="F";uid="ee978154-455e-4429-96c2-fba630e31b75"
CM022879.1	RepeatMasker	RC/Helitron	13640962	13641100	1149	+	.	ID="RND-6_FAMILY-12178";Tend="1092";Tstart="957";shortTE="F";uid="294a7519-0989-4834-830b-4457b91c8356"
CM022879.1	RepeatMasker	DNA/hAT-Charlie	17472059	17472426	1427	+	.	ID="RND-2_FAMILY-110";Tend="1342";Tstart="937";shortTE="F";uid="ebfd0eac-7864-4a1d-9137-3d0b913fa379"
CM022879.1	RepeatMasker	RC/Helitron	33439852	33439957	715	+	.	ID="RND-5_FAMILY-470";Tend="1671";Tstart="1566";shortTE="F";uid="ae9dd69d-a13f-49bf-a20d-4174679bc05d"
CM022879.1	RepeatMasker	Unknown	27893764	27893920	1189	+	.	ID="RND-6_FAMILY-2803";Tend="1073";Tstart="916";shortTE="F";uid="ceba51b6-1076-4451-85ae-1a305e46c14f"
CM022879.1	RepeatMasker	Unknown	389360	389727	2159	+	.	ID="RND-1_FAMILY-49";Tend="1328";Tstart="963";shortTE="F";uid="08f25374-6784-4393-98ec-09e77e217f78"
CM022879.1	RepeatMasker	Unknown	29474821	29474998	1360	+	.	ID="RND-1_FAMILY-116";Tend="1142";Tstart="961";shortTE="F";uid="81420956-5964-45db-8813-4ec1afa9ec3b"
CM022879.1	RepeatMasker	LINE/Penelope	29364001	29364164	900	+	.	ID="RND-1_FAMILY-194";Tend="1778";Tstart="1619";shortTE="F";uid="d7c12537-d071-429a-98a1-38444f1031b3"
CM022879.1	RepeatMasker	Unknown	1632496	1632768	1059	+	.	ID="RND-6_FAMILY-9040";Tend="1317";Tstart="1042";shortTE="F";uid="23f6cccd-737f-441f-bc38-d363e8fb3439"
CM022879.1	RepeatMasker	Unknown	32416837	32416955	423	+	.	ID="RND-6_FAMILY-13939";Tend="2272";Tstart="2156";shortTE="F";uid="04a40e5b-3b1d-4b47-8f17-3623e6c4d22a"
CM022879.1	RepeatMasker	Unknown	2590866	2591078	486	+	.	ID="RND-4_FAMILY-203";Tend="1187";Tstart="960";shortTE="F";uid="0112ad97-bad8-4362-81c7-fda4f6c6752d"
CM022879.1	RepeatMasker	Unknown	227101	227584	2537	+	.	ID="RND-6_FAMILY-3656";Tend="1559";Tstart="1084";shortTE="F";uid="8449fbdf-94d5-412b-b7e2-313c2eda7dcc"
CM022879.1	RepeatMasker	Unknown	4948695	4948834	573	+	.	ID="RND-1_FAMILY-39";Tend="1324";Tstart="1211";shortTE="F";uid="f27489bc-b784-423d-a148-a4610eb897e6"
CM022879.1	RepeatMasker	SINE/tRNA-RTE	14742859	14743179	2009	+	.	ID="RND-4_FAMILY-384";Tend="1176";Tstart="862";shortTE="F";uid="889804c9-571a-40df-845e-edf56348c421"
CM022879.1	RepeatMasker	Satellite	27592030	27592150	928	+	.	ID="RND-6_FAMILY-577";Tend="1142";Tstart="1022";shortTE="F";uid="23a04436-f081-4c9c-951a-0fff5e0270a0"
CM022879.1	RepeatMasker	Unknown	20335796	20335971	510	+	.	ID="RND-5_FAMILY-580";Tend="955";Tstart="784";shortTE="F";uid="65ffef87-ccc1-4853-9a57-e7317ec64298"
CM022879.1	RepeatMasker	Unknown	33796586	33796830	1882	+	.	ID="RND-6_FAMILY-7290";Tend="1161";Tstart="914";shortTE="F";uid="30e49554-c99f-42ab-8226-454280e3858e"
CM022879.1	RepeatMasker	DNA/hAT-Ac	8907416	8907688	691	+	.	ID="RND-1_FAMILY-69";Tend="1096";Tstart="844";shortTE="F";uid="37a1a34d-4a5a-4375-a85c-7e1b7f4d950a"
CM022879.1	RepeatMasker	Unknown	17418316	17418457	783	+	.	ID="RND-1_FAMILY-179";Tend="939";Tstart="803";shortTE="F";uid="c1a0bfe0-6111-4d02-9a23-b17a995c201a"
CM022879.1	RepeatMasker	Satellite	27186878	27187078	1678	+	.	ID="RND-6_FAMILY-577";Tend="1237";Tstart="1037";shortTE="F";uid="5b1727d0-ef81-4d3b-a56d-824c3924080f"
CM022879.1	RepeatMasker	LINE/I	7319587	7319708	409	+	.	ID="RND-6_FAMILY-3072";Tend="851";Tstart="726";shortTE="F";uid="34890165-76c4-4ba3-81ed-51c65918fdbc"
CM022879.1	RepeatMasker	Unknown	15229661	15229860	531	+	.	ID="RND-6_FAMILY-370";Tend="1947";Tstart="1809";shortTE="F";uid="5008641c-0fc3-4fa2-a768-e79d0762e65b"
CM022879.1	RepeatMasker	LINE/Penelope	13932875	13932997	1036	+	.	ID="RND-6_FAMILY-236";Tend="1568";Tstart="1446";shortTE="F";uid="2d151d03-f907-4e1c-a387-7d8c430ab9cc"
CM022879.1	RepeatMasker	Unknown	15148576	15148728	531	+	.	ID="RND-2_FAMILY-22";Tend="1119";Tstart="955";shortTE="F";uid="9442c4b6-b6a5-4e3e-86fe-2dc938d64147"
CM022879.1	RepeatMasker	Unknown	22561540	22562010	479	+	.	ID="RND-3_FAMILY-37";TEgroup="ctg_6%7CRND-3_FAMILY-37%7C16";Tend="1378";Tstart="1161";shortTE="F";uid="19308a1b-62e4-42dd-9b19-2d8728d65c01"
CM022879.1	RepeatMasker	DNA/TcMar-Tc1	4571916	4572654	4551	+	.	ID="RND-1_FAMILY-54";Tend="1687";Tstart="911";shortTE="F";uid="8578c9f4-10bf-47cc-b842-75756606a1fa"
CM022879.1	RepeatMasker	LINE/R1-LOA	9107125	9107372	1569	+	.	ID="RND-6_FAMILY-3612";Tend="3483";Tstart="3244";shortTE="F";uid="bdb9ba5c-9619-4170-82ba-c15b2a025c6c"
CM022879.1	RepeatMasker	Unknown	14368918	14369286	929	+	.	ID="RND-6_FAMILY-503";Tend="1372";Tstart="1045";shortTE="F";uid="2f474991-fa87-43ad-a674-956d88f9da0f"
CM022879.1	RepeatMasker	Unknown	22532606	22532821	1124	+	.	ID="RND-1_FAMILY-11";Tend="873";Tstart="633";shortTE="F";uid="03eff6e1-3fed-4bf6-aacc-002c87ea3aef"
CM022879.1	RepeatMasker	DNA/TcMar-Mariner	31221878	31222056	1498	+	.	ID="RND-1_FAMILY-380";Tend="1290";Tstart="1112";shortTE="F";uid="5056debd-c7a6-4e99-8156-3fa3a9256085"
CM022879.1	RepeatMasker	RC/Helitron	4021436	4022053	3717	+	.	ID="RND-1_FAMILY-31";Tend="1530";Tstart="930";shortTE="F";uid="70811b13-ff45-4aab-b800-48b3305123b2"
CM022879.1	RepeatMasker	DNA/Ginger-2	9840323	9840632	500	+	.	ID="RND-6_FAMILY-8305";Tend="1291";Tstart="959";shortTE="F";uid="68bd2da8-9642-46c0-a6cb-a6ea3d29419a"
CM022879.1	RepeatMasker	Satellite	25205824	25205967	604	+	.	ID="RND-6_FAMILY-577";Tend="949";Tstart="786";shortTE="F";uid="c49d6253-494c-4790-ae6b-d44bab20bc4a"
CM022879.1	RepeatMasker	Unknown	28034555	28034925	2798	+	.	ID="RND-6_FAMILY-1750";Tend="1187";Tstart="814";shortTE="F";uid="a560c8f6-93df-41cd-a93b-9d4a92c83815"
CM022879.1	RepeatMasker	DNA/TcMar-Tc1	3236773	3236901	637	+	.	ID="rnd-5_family-509";Tend="1140";Tstart="1006";shortTE="F";uid="467467c7-b366-4d47-a623-63dc698b1a06"
CM022879.1	RepeatMasker	LINE/L2	17928938	17929149	597	+	.	ID="RND-6_FAMILY-7684";Tend="1273";Tstart="1010";shortTE="F";uid="9f166288-08ce-43d4-bf1e-b1ab0d1090b9"
CM022879.1	RepeatMasker	Unknown	33514991	33515210	875	+	.	ID="RND-3_FAMILY-332";Tend="1547";Tstart="1158";shortTE="F";uid="38ece49a-5f55-4cb9-bc5d-b9fe5618fd9e"
CM022879.1	RepeatMasker	Unknown	7481597	7481719	1026	+	.	ID="RND-1_FAMILY-472";Tend="1052";Tstart="930";shortTE="F";uid="9d876ca3-551b-40a1-9352-880633066b43"
CM022879.1	RepeatMasker	Unknown	17853081	17853213	1024	+	.	ID="RND-1_FAMILY-1024";Tend="688";Tstart="552";shortTE="F";uid="a4de91a6-2fe4-45c6-b576-b453dda670eb"
CM022879.1	RepeatMasker	Unknown	2447036	2448182	6419	+	.	ID="RND-1_FAMILY-109";Tend="1879";Tstart="818";shortTE="F";uid="aa4ca946-6bf0-43f2-ae70-b5e809dcd10f"
CM022879.1	RepeatMasker	Unknown	18117812	18118016	696	+	.	ID="RND-3_FAMILY-37";Tend="1102";Tstart="889";shortTE="F";uid="497a9143-47a1-4792-bd54-19a9843f391c"
CM022879.1	RepeatMasker	Unknown	23888920	23889246	611	+	.	ID="RND-6_FAMILY-7290";TEgroup="ctg_6%7CRND-6_FAMILY-7290%7C20";Tend="1393";Tstart="901";shortTE="T";uid="3fbdfd0e-7e5b-403a-9e7c-82269298718d"
CM022879.1	RepeatMasker	Unknown	30096091	30096320	1130	+	.	ID="RND-4_FAMILY-209";Tend="1519";Tstart="1260";shortTE="F";uid="cb5751af-f300-4406-8f8d-832b53606b01"
CM022879.1	RepeatMasker	Unknown	20872181	20872582	1492	+	.	ID="RND-6_FAMILY-10";Tend="1377";Tstart="925";shortTE="F";uid="f69712b7-15aa-42c8-a20c-a466eb3391e3"
CM022879.1	RepeatMasker	DNA/Academ-1	18017728	18017893	840	+	.	ID="RND-6_FAMILY-7541";Tend="994";Tstart="834";shortTE="F";uid="de325069-79cb-4ef3-abf7-670605b1f4e1"
CM022879.1	RepeatMasker	Unknown	33734008	33734358	2670	+	.	ID="RND-5_FAMILY-806";Tend="1275";Tstart="921";shortTE="F";uid="777f32f2-bc41-4078-8e70-c4331f187734"
CM022879.1	RepeatMasker	Unknown	7964208	7964359	1121	+	.	ID="RND-1_FAMILY-138";Tend="946";Tstart="794";shortTE="F";uid="e12b5e66-fe93-4d78-868f-884c4fd3fac5"
CM022879.1	RepeatMasker	DNA/hAT-Tip100	26544940	26545200	1684	+	.	ID="RND-1_FAMILY-578";Tend="1155";Tstart="867";shortTE="F";uid="fab3f4af-8c17-4853-92e1-1d0a4028d2ba"
CM022879.1	RepeatMasker	DNA/TcMar-Tc1	8534108	8534932	5173	+	.	ID="RND-1_FAMILY-226";TEgroup="ctg_6%7CRND-1_FAMILY-226%7C14";Tend="1599";Tstart="891";shortTE="F";uid="197bd47f-732e-4617-9730-e8e2e0aba58c"
CM022879.1	RepeatMasker	DNA/TcMar-Tc1	32509370	32510102	5595	+	.	ID="RND-5_FAMILY-701";Tend="1757";Tstart="987";shortTE="F";uid="f47d5457-f920-4bc0-bf3c-456d6260ebdf"
CM022879.1	RepeatMasker	LINE/L2	6337216	6337496	1780	+	.	ID="RND-5_FAMILY-1485";Tend="1314";Tstart="1042";shortTE="F";uid="38da8d38-4a9a-4395-b296-872453516ffa"
CM022879.1	RepeatMasker	DNA/TcMar-Tc1	25091725	25092245	2459	+	.	ID="RND-4_FAMILY-404";Tend="817";Tstart="307";shortTE="F";uid="e471d0cf-263a-4450-aff6-d39b70215f8c"
CM022879.1	RepeatMasker	LINE/I	28480238	28481380	5082	+	.	ID="RND-5_FAMILY-2";TEgroup="ctg_6%7CRND-5_FAMILY-2%7C1";Tend="1366";Tstart="395";shortTE="F";uid="e468c49d-824d-4a4e-a082-373580d2a439"
CM022879.1	RepeatMasker	DNA/TcMar-Tc1	13639554	13639841	770	+	.	ID="MARINER-13_CFL";Tend="1301";Tstart="1015";shortTE="F";uid="d7fc7456-06ae-42a4-ac86-3d1d4a0ee314"
CM022879.1	RepeatMasker	Unknown	33151886	33152147	1778	+	.	ID="RND-5_FAMILY-336";Tend="1084";Tstart="824";shortTE="F";uid="9f833bac-083e-49d3-883b-51efa7087e18"
CM022879.1	RepeatMasker	SINE/tRNA-RTE	31990165	31990279	530	+	.	ID="RND-1_FAMILY-65";Tend="1149";Tstart="1014";shortTE="F";uid="538afb74-5860-41e6-88f4-8139bfc2a5a4"
CM022879.1	RepeatMasker	SINE/tRNA-RTE	4576472	4576674	1544	+	.	ID="RND-1_FAMILY-29";Tend="1124";Tstart="925";shortTE="F";uid="94319349-a1d0-4911-b656-878bb9a84aa9"
CM022879.1	RepeatMasker	Unknown	5748711	5748836	891	+	.	ID="RND-6_FAMILY-7290";Tend="1276";Tstart="1152";shortTE="F";uid="bd0ff443-5ddd-43f9-bc3e-4aa9d16f196f"
CM022879.1	RepeatMasker	RC/Helitron	5961266	5961421	1340	+	.	ID="RND-6_FAMILY-317";Tend="1166";Tstart="1007";shortTE="F";uid="3dd0f7e2-2978-42ae-936e-d7e5cccf227c"
CM022879.1	RepeatMasker	RC/Helitron	7027554	7027928	2178	+	.	ID="RND-4_FAMILY-77";Tend="2309";Tstart="1890";shortTE="F";uid="4465c82c-8c86-4b20-9239-573bb80f2781"
CM022879.1	RepeatMasker	LINE/CR1	1787573	1787784	633	+	.	ID="RND-1_FAMILY-869";Tend="2635";Tstart="2360";shortTE="F";uid="dbb8f66f-6290-4b36-a5d1-8e9a5b8e249e"
CM022879.1	RepeatMasker	Unknown	29344154	29344587	1787	+	.	ID="RND-1_FAMILY-49";Tend="1487";Tstart="963";shortTE="F";uid="d07cc6be-fa9d-4407-9c50-f46f4164a73c"
CM022879.1	RepeatMasker	LINE/RTE-BovB	30278354	30278630	1109	+	.	ID="RND-5_FAMILY-1885";Tend="1215";Tstart="911";shortTE="F";uid="22d1ad7f-38d8-4a2f-bf9f-8b6a40233695"
CM022879.1	RepeatMasker	Unknown	16933320	16933694	1784	+	.	ID="RND-6_FAMILY-2400";Tend="1334";Tstart="862";shortTE="F";uid="a0c7ca1a-699b-49dc-9d45-cf965c5a0459"
CM022879.1	RepeatMasker	Unknown	17140718	17141059	1745	+	.	ID="RND-5_FAMILY-136";Tend="1642";Tstart="1309";shortTE="F";uid="3c5578a0-74f7-4f19-870a-199b3a05f269"
CM022879.1	RepeatMasker	DNA/hAT-Charlie	18156542	18156788	1960	+	.	ID="RND-5_FAMILY-2667";Tend="1459";Tstart="1205";shortTE="F";uid="34904576-91e2-4f42-a16d-22ab54b16c87"
CM022879.1	RepeatMasker	LINE/Penelope	6224288	6224545	1957	+	.	ID="RND-1_FAMILY-194";Tend="1732";Tstart="1473";shortTE="F";uid="9688afba-842b-446d-9ad6-95b0b0df3bfa"
CM022879.1	RepeatMasker	LINE/RTE-BovB	33932840	33933661	6915	+	.	ID="RND-5_FAMILY-7044";Tend="1077";Tstart="256";shortTE="F";uid="a0612fc8-9e1b-4552-b7d4-f5f662f182fb"
CM022879.1	RepeatMasker	SINE/MIR	9196523	9196689	1177	+	.	ID="RND-1_FAMILY-44";Tend="1035";Tstart="866";shortTE="F";uid="844e6ec3-9cc1-4fef-ae6c-132337a7b648"
CM022879.1	RepeatMasker	RC/Helitron	17518832	17519288	1819	+	.	ID="RND-6_FAMILY-4124";Tend="1744";Tstart="1243";shortTE="F";uid="926a5699-942c-4482-bb27-aafead3c9ac7"
CM022879.1	RepeatMasker	Unknown	32374598	32375382	3449	+	.	ID="RND-6_FAMILY-7358";Tend="2461";Tstart="944";shortTE="F";uid="2ecda1b3-a7b7-41f5-8152-cd8b242a376e"
CM022879.1	RepeatMasker	Unknown	18522506	18522848	517	+	.	ID="RND-1_FAMILY-11";Tend="898";Tstart="694";shortTE="F";uid="3d9a3794-fc79-4237-8836-5eb36d11c1c0"
CM022879.1	RepeatMasker	Unknown	845095	845256	616	+	.	ID="RND-5_FAMILY-2473";Tend="1127";Tstart="949";shortTE="F";uid="2de4def5-0bd5-4aaf-bf4b-35821b8b79ba"
CM022879.1	RepeatMasker	LINE/Penelope	3932942	3933049	504	+	.	ID="RND-1_FAMILY-923";Tend="1323";Tstart="1208";shortTE="F";uid="8f4578a6-34cf-4ce7-9eb9-1e69d83e5dfb"
CM022879.1	RepeatMasker	DNA/TcMar-Tc1	16070983	16071105	845	+	.	ID="RND-4_FAMILY-2262";Tend="1569";Tstart="1447";shortTE="F";uid="ed6134dd-817f-44a1-a124-d81662b685d6"
CM022879.1	RepeatMasker	Unknown	21321741	21322028	1415	+	.	ID="RND-1_FAMILY-728";Tend="1303";Tstart="1005";shortTE="F";uid="d3a68267-4d0d-4c52-8cfd-885ee10849be"
CM022879.1	RepeatMasker	Unknown	12701498	12701658	1105	+	.	ID="RND-1_FAMILY-219";Tend="1049";Tstart="896";shortTE="F";uid="619e8ba8-3902-4ae5-a216-3d4d9c81518c"
CM022879.1	RepeatMasker	Unknown	12964308	12964417	664	+	.	ID="RND-1_FAMILY-109";Tend="1656";Tstart="1549";shortTE="F";uid="f993b66b-1a1f-4901-8c54-b7841b703653"
CM022879.1	RepeatMasker	Satellite	5607658	5607940	2159	+	.	ID="RND-6_FAMILY-46";Tend="1208";Tstart="925";shortTE="F";uid="e28a33be-5234-4322-a523-de10f7ab2529"
CM022879.1	RepeatMasker	Unknown	7134140	7134358	705	+	.	ID="RND-6_FAMILY-87";Tend="1217";Tstart="1025";shortTE="F";uid="a44bc8f8-5568-4a04-bebc-c0d107d63dbf"
CM022879.1	RepeatMasker	Unknown	30783004	30783141	868	+	.	ID="RND-6_FAMILY-6615";Tend="1057";Tstart="919";shortTE="F";uid="4b2a6c28-4132-4f21-a222-143639e609a8"
CM022879.1	RepeatMasker	DNA/MULE-MuDR	15928713	15928894	827	+	.	ID="RND-5_FAMILY-444";Tend="1096";Tstart="910";shortTE="F";uid="3d9d7aac-0fbf-40f1-beed-66eeda520af5"
CM022879.1	RepeatMasker	SINE/tRNA-RTE	30310504	30310707	1260	+	.	ID="RND-1_FAMILY-65";Tend="1113";Tstart="896";shortTE="F";uid="98194050-3892-4665-afda-7f36cffac532"
CM022879.1	RepeatMasker	Unknown	33999785	33999903	989	+	.	ID="RND-1_FAMILY-472";Tend="1050";Tstart="932";shortTE="F";uid="1253944c-4efe-4b30-af42-ea422f0e8784"
CM022879.1	RepeatMasker	Unknown	9589642	9589843	501	+	.	ID="RND-1_FAMILY-49";Tend="1231";Tstart="1029";shortTE="F";uid="a6d8a06b-0847-4300-ae5e-4c41fc5810e6"
CM022879.1	RepeatMasker	Unknown	9247555	9247746	829	+	.	ID="RND-6_FAMILY-7290";Tend="1379";Tstart="1188";shortTE="F";uid="7f5fadc1-bdf6-4848-9a64-1bca19143fde"
CM022879.1	RepeatMasker	Unknown	33244652	33245007	2417	+	.	ID="RND-6_FAMILY-8794";Tend="1247";Tstart="868";shortTE="F";uid="756eaf72-0e50-40b9-afce-44d47fc25f64"
CM022879.1	RepeatMasker	LINE/R1	27171980	27172235	831	+	.	ID="RND-6_FAMILY-949";Tend="962";Tstart="680";shortTE="F";uid="dfc3c447-4685-432a-8ee4-8546a353f1ab"
CM022879.1	RepeatMasker	Satellite	4145571	4145751	1373	+	.	ID="RND-6_FAMILY-46";Tend="1501";Tstart="1319";shortTE="F";uid="8eaea27a-8c59-491e-bd0d-88fe74019015"
CM022879.1	RepeatMasker	Unknown	7980988	7981275	1750	+	.	ID="RND-6_FAMILY-1126";Tend="792";Tstart="474";shortTE="F";uid="630d785b-20ca-4331-a7ee-99b7904d29b7"
CM022879.1	RepeatMasker	Unknown	16087251	16087484	1216	+	.	ID="RND-4_FAMILY-828";Tend="1147";Tstart="878";shortTE="F";uid="76d22aad-bfa4-4b75-a631-ad27420860f7"
CM022879.1	RepeatMasker	SINE/tRNA-RTE	21865648	21865757	624	+	.	ID="RND-1_FAMILY-48";Tend="983";Tstart="877";shortTE="F";uid="dd49ca2d-b65b-46e5-8eb5-21a0ecb4eb21"
CM022879.1	RepeatMasker	RC/Helitron	17412337	17412485	1128	+	.	ID="RND-6_FAMILY-20544";Tend="1544";Tstart="1396";shortTE="F";uid="cf7f5366-e471-4b37-a263-f60796305e80"
CM022879.1	RepeatMasker	Unknown	170973	171135	640	+	.	ID="RND-4_FAMILY-190";Tend="1384";Tstart="1223";shortTE="F";uid="e17a3c42-dae5-4bd8-857a-30edac24bd8f"
CM022879.1	RepeatMasker	LINE/I-Jockey	7357660	7357767	428	+	.	ID="RND-4_FAMILY-1457";Tend="1085";Tstart="980";shortTE="F";uid="e1d7fcf6-64ea-4345-86a7-3881835526e9"
CM022879.1	RepeatMasker	Unknown	2419484	2419587	515	+	.	ID="RND-1_FAMILY-903";Tend="1035";Tstart="912";shortTE="F";uid="041d6ecd-57c9-48f7-a88e-6fe98332bfa4"
CM022879.1	RepeatMasker	DNA/hAT-Tip100	3641164	3641294	454	+	.	ID="RND-3_FAMILY-262";Tend="1063";Tstart="923";shortTE="F";uid="9882468b-5491-417f-9140-b77dd5ce43c4"
CM022879.1	RepeatMasker	Unknown	3119033	3119288	1537	+	.	ID="RND-6_FAMILY-4999";Tend="1256";Tstart="993";shortTE="F";uid="4de3e6fb-b7aa-4027-b5c9-463ff56c7d8b"
CM022879.1	RepeatMasker	Unknown	25884438	25884593	735	+	.	ID="RND-2_FAMILY-22";Tend="1142";Tstart="990";shortTE="F";uid="60b52e9f-9abb-4612-8ef7-b7425240d1a7"
CM022879.1	RepeatMasker	Unknown	13418303	13418525	1454	+	.	ID="RND-1_FAMILY-337";Tend="1137";Tstart="910";shortTE="F";uid="ddf657b9-a837-42d4-88e8-f9fd6a408b47"
CM022879.1	RepeatMasker	DNA/CMC-Chapaev-3	10703289	10703714	2489	+	.	ID="RND-6_FAMILY-2378";Tend="1256";Tstart="827";shortTE="F";uid="5eaf4f9a-303c-448d-b4cd-03b5b657cf18"
CM022879.1	RepeatMasker	Unknown	19722258	19722812	2655	+	.	ID="RND-5_FAMILY-502";Tend="1517";Tstart="971";shortTE="F";uid="99cf3485-739b-4a73-8210-8314ae38241a"
CM022879.1	RepeatMasker	DNA/hAT-Tip100	16504586	16504713	570	+	.	ID="RND-5_FAMILY-3574";Tend="1233";Tstart="1059";shortTE="F";uid="f0a96d7a-b835-448a-9789-f5908775f33d"
CM022879.1	RepeatMasker	Unknown	17928028	17928147	912	+	.	ID="RND-1_FAMILY-337";Tend="1027";Tstart="908";shortTE="F";uid="933b149c-3aa6-4461-bf88-c67e5c54caee"
CM022879.1	RepeatMasker	Unknown	3182668	3182800	471	+	.	ID="RND-3_FAMILY-332";Tend="1562";Tstart="1415";shortTE="F";uid="b58c8efc-b4d9-4b8c-b0d6-cfc42dc0a453"
CM022879.1	RepeatMasker	DNA/TcMar-Tc1	24278311	24279036	5553	+	.	ID="RND-1_FAMILY-288";Tend="1696";Tstart="970";shortTE="F";uid="99ff8545-b77c-4352-b871-93bd0f2ddfc6"
CM022879.1	RepeatMasker	Satellite	1068302	1068476	717	+	.	ID="RND-6_FAMILY-577";Tend="965";Tstart="790";shortTE="F";uid="0b51292a-0173-4250-b16a-e642396fffc7"
CM022879.1	RepeatMasker	RC/Helitron	9860636	9860848	634	+	.	ID="RND-6_FAMILY-2083";Tend="1165";Tstart="959";shortTE="F";uid="c7365da2-326d-4358-87ac-ddf1b23bfd00"
CM022879.1	RepeatMasker	DNA/TcMar-Mariner	1727704	1728288	2036	+	.	ID="RND-1_FAMILY-346";TEgroup="ctg_6%7CRND-1_FAMILY-346%7C3";Tend="1688";Tstart="1421";shortTE="F";uid="94ec0e80-b8d2-4aa0-89e4-0a23b0002f0d"
CM022879.1	RepeatMasker	RC/Helitron	21943283	21943555	1891	+	.	ID="RND-6_FAMILY-317";Tend="1188";Tstart="933";shortTE="F";uid="0045b09f-fefb-4c0a-8bc7-dba00ad2a74f"
CM022879.1	RepeatMasker	Unknown	30422146	30422536	2982	+	.	ID="RND-5_FAMILY-328";Tend="1434";Tstart="1026";shortTE="F";uid="86e134a9-f953-4fa6-acab-6d811ba2c6cf"
CM022879.1	RepeatMasker	LINE/RTE-RTE	21483202	21483780	3844	+	.	ID="RND-6_FAMILY-1788";Tend="1350";Tstart="780";shortTE="F";uid="3cc76d51-41e4-4760-87ee-62d5ae79f61e"
CM022879.1	RepeatMasker	RC/Helitron	21945922	21946084	459	+	.	ID="RND-6_FAMILY-4124";Tend="1753";Tstart="1550";shortTE="F";uid="41a5029d-5b13-4fb5-94e1-7769b0b4206e"
CM022879.1	RepeatMasker	Unknown	23136035	23136484	1218	+	.	ID="RND-6_FAMILY-7290";Tend="1398";Tstart="996";shortTE="F";uid="c874fbd3-5c9a-408e-8304-f37c9d702f6a"
CM022879.1	RepeatMasker	RC/Helitron	3752098	3752292	1240	+	.	ID="RND-1_FAMILY-171";Tend="748";Tstart="553";shortTE="F";uid="6d8c0565-2534-4e78-9ebb-190384f27830"
CM022879.1	RepeatMasker	Satellite	28288228	28288502	2138	+	.	ID="RND-6_FAMILY-46";Tend="1194";Tstart="925";shortTE="F";uid="1e39b3b3-9022-462d-b76e-1c75ff312eeb"
CM022879.1	RepeatMasker	RC/Helitron	3115682	3115782	450	+	.	ID="RND-1_FAMILY-170";Tend="1872";Tstart="1773";shortTE="F";uid="77965e71-2ec9-4d96-a0b3-8fa30c30df4c"
CM022879.1	RepeatMasker	Unknown	34118959	34119564	2793	+	.	ID="RND-1_FAMILY-506";Tend="1460";Tstart="869";shortTE="F";uid="dfd99948-f3d8-4c17-98f0-ed4e38a284ac"
CM022879.1	RepeatMasker	Unknown	31601143	31601434	574	+	.	ID="RND-1_FAMILY-39";Tend="1190";Tstart="879";shortTE="F";uid="7a6b2c10-b56f-4d0e-8ff8-8251e4898c31"
CM022879.1	RepeatMasker	Unknown	23488980	23489269	938	+	.	ID="RND-6_FAMILY-9040";Tend="1516";Tstart="979";shortTE="F";uid="55d34a8e-dac3-4b36-a62c-a87cf1097b33"
CM022879.1	RepeatMasker	Unknown	28076502	28076658	938	+	.	ID="RND-6_FAMILY-4736";Tend="1130";Tstart="941";shortTE="F";uid="4ad01afd-1552-40f9-be2e-6327654828fc"
CM022879.1	RepeatMasker	Unknown	30727155	30727594	1087	+	.	ID="RND-5_FAMILY-197";Tend="1288";Tstart="900";shortTE="F";uid="6b5ee6fe-f430-478d-8543-be6d634a4dcc"
CM022879.1	RepeatMasker	Unknown	16653287	16653410	460	+	.	ID="RND-2_FAMILY-22";Tend="1079";Tstart="956";shortTE="F";uid="a446f163-a308-4624-b7c1-2c1bd4588557"
CM022879.1	RepeatMasker	LINE/L2	18459133	18459531	1538	+	.	ID="RND-6_FAMILY-12714";Tend="1020";Tstart="594";shortTE="F";uid="e428c639-fa9f-42a1-b507-45a927c276b1"
CM022879.1	RepeatMasker	Unknown	14270054	14270156	492	+	.	ID="RND-6_FAMILY-2460";Tend="956";Tstart="845";shortTE="F";uid="1f639110-5cd6-436c-a591-23987e52e7b1"
CM022879.1	RepeatMasker	DNA/hAT	3565623	3566382	6442	+	.	ID="RND-1_FAMILY-436";Tend="1633";Tstart="847";shortTE="F";uid="c4c99842-5df8-4567-a435-870a7cbf7192"
CM022879.1	RepeatMasker	Unknown	6878946	6879358	1676	+	.	ID="RND-6_FAMILY-7290";Tend="1363";Tstart="891";shortTE="F";uid="1defece7-5e08-47a4-a4bb-29756174a612"
CM022879.1	RepeatMasker	RC/Helitron	30488325	30488786	2499	+	.	ID="RND-4_FAMILY-2756";Tend="1364";Tstart="922";shortTE="F";uid="e4e6e960-3149-4540-bd85-2de4419eb677"
CM022879.1	RepeatMasker	Unknown	714824	715038	1764	+	.	ID="RND-1_FAMILY-494";Tend="1114";Tstart="900";shortTE="F";uid="b01dc4c0-b8c7-4b88-b757-5d3ed5144c00"
CM022879.1	RepeatMasker	Unknown	5644784	5644988	1104	+	.	ID="RND-1_FAMILY-11";Tend="1329";Tstart="1129";shortTE="F";uid="68c96762-e7aa-45d0-8c43-b1c28c4d570c"
CM022879.1	RepeatMasker	Satellite	14692014	14692563	2435	+	.	ID="RND-6_FAMILY-46";Tend="1478";Tstart="935";shortTE="F";uid="3393be74-e7e5-43d5-9abe-79d23a78dcc5"
CM022879.1	RepeatMasker	Unknown	26433380	26433531	756	+	.	ID="RND-6_FAMILY-9040";Tend="1140";Tstart="991";shortTE="F";uid="1e9d07d2-a02d-4efa-afa3-8c4336695087"
CM022879.1	RepeatMasker	LINE/RTE-BovB	7704043	7704174	512	+	.	ID="RND-1_FAMILY-30";Tend="942";Tstart="810";shortTE="F";uid="b5ff232f-7886-4778-a784-63515aa852f8"
CM022879.1	RepeatMasker	DNA/hAT-Tip100	31163493	31163689	487	+	.	ID="RND-1_FAMILY-217";TEgroup="ctg_6%7CRND-1_FAMILY-217%7C7";Tend="1227";Tstart="1123";shortTE="T";uid="1e0746a8-1132-4c5a-9cfd-54b7746c9b3b"
CM022879.1	RepeatMasker	DNA/hAT-Tip100	26905295	26905489	1326	+	.	ID="RND-1_FAMILY-688";Tend="1165";Tstart="961";shortTE="F";uid="0be66738-1c89-4109-a873-7fc508175bd0"
CM022879.1	RepeatMasker	Unknown	32218099	32218291	1546	+	.	ID="RND-5_FAMILY-34";Tend="1125";Tstart="936";shortTE="F";uid="af95c4ca-b56c-4de1-85f4-1ae63ba267fa"
CM022879.1	RepeatMasker	DNA/hAT-Ac	15003800	15003963	574	+	.	ID="RND-5_FAMILY-599";Tend="1082";Tstart="940";shortTE="F";uid="7c78a427-6079-4783-8bd3-1874e22a332c"
CM022879.1	RepeatMasker	DNA/hAT-Blackjack	8247391	8247875	1163	+	.	ID="RND-4_FAMILY-1024";Tend="1429";Tstart="899";shortTE="F";uid="c66761ea-b0b0-474d-9cd3-7320c895eddb"
CM022879.1	RepeatMasker	Unknown	31790338	31790978	4896	+	.	ID="RND-6_FAMILY-4823";Tend="1554";Tstart="893";shortTE="F";uid="0a414ad9-f13b-4a74-b282-994c2c6e1b53"
CM022879.1	RepeatMasker	Unknown	10975785	10975946	988	+	.	ID="RND-4_FAMILY-30";Tend="1236";Tstart="1072";shortTE="F";uid="4ad2c684-0ed7-402f-89b1-d59d80acf7d2"
CM022879.1	RepeatMasker	Satellite	24838582	24838868	1922	+	.	ID="RND-6_FAMILY-577";Tend="1034";Tstart="756";shortTE="F";uid="de9de284-7c9d-4643-a138-e2f4b9c66fe0"
CM022879.1	RepeatMasker	Unknown	10465277	10465527	1464	+	.	ID="RND-5_FAMILY-574";Tend="1032";Tstart="749";shortTE="F";uid="478a9680-cfe9-4483-aec6-7684e73e5692"
CM022879.1	RepeatMasker	RC/Helitron	6196974	6197612	3429	+	.	ID="RND-1_FAMILY-6";Tend="1948";Tstart="1290";shortTE="F";uid="6b7b87b9-b91b-4397-967e-1cb4ecb11918"
CM022879.1	RepeatMasker	DNA/hAT-Tip100	5116076	5116221	842	+	.	ID="RND-3_FAMILY-262";Tend="1067";Tstart="924";shortTE="F";uid="a6055eab-7caa-4966-b296-d8b4f6d78779"
CM022879.1	RepeatMasker	DNA/hAT-hATx	32742841	32743618	4177	+	.	ID="RND-1_FAMILY-405";Tend="1769";Tstart="947";shortTE="F";uid="cfc94836-3c9e-431b-957d-748a4ae2998e"
CM022879.1	RepeatMasker	Unknown	7907147	7907446	1020	+	.	ID="RND-4_FAMILY-560";Tend="1179";Tstart="617";shortTE="F";uid="48b18c67-9246-41b4-b345-729b6b03da43"
CM022879.1	RepeatMasker	SINE/tRNA-RTE	5815554	5815737	942	+	.	ID="RND-6_FAMILY-1330";Tend="1112";Tstart="923";shortTE="F";uid="0c39d396-4dcd-48ae-94ef-8950b6e2b83e"
CM022879.1	RepeatMasker	LINE/RTE-BovB	15536659	15536763	560	+	.	ID="RND-5_FAMILY-1885";Tend="1002";Tstart="896";shortTE="F";uid="3521c169-90c9-43c6-acb0-fd329597c491"
CM022879.1	RepeatMasker	DNA/TcMar-Tc1	14318616	14318741	682	+	.	ID="RND-6_FAMILY-1003";Tend="1108";Tstart="982";shortTE="F";uid="82a7308c-b0c9-4853-958a-9c3244549be4"
CM022879.1	RepeatMasker	Unknown	29145717	29145842	510	+	.	ID="RND-1_FAMILY-310";Tend="1136";Tstart="992";shortTE="F";uid="45553c4e-61a7-458a-85e1-0c57cb50b624"
CM022879.1	RepeatMasker	Unknown	17082064	17082402	832	+	.	ID="RND-1_FAMILY-11";Tend="1365";Tstart="1062";shortTE="F";uid="e436a60c-0564-4215-88ad-b0e90c5bb97a"
CM022879.1	RepeatMasker	Unknown	23539255	23539769	1553	+	.	ID="RND-1_FAMILY-191";Tend="2177";Tstart="1576";shortTE="F";uid="648acdf2-3c63-4a11-963d-bc857ce8224c"
CM022879.1	RepeatMasker	Unknown	30567770	30568152	1909	+	.	ID="RND-6_FAMILY-27";Tend="1314";Tstart="897";shortTE="F";uid="f6f18504-5d99-4983-b0c5-a1be2294a12e"
CM022879.1	RepeatMasker	LINE/R1-LOA	27618558	27618856	2640	+	.	ID="RND-4_FAMILY-377";Tend="912";Tstart="614";shortTE="F";uid="c88a8db4-ef11-4537-aa34-9ef3811c7a35"
CM022879.1	RepeatMasker	Unknown	24898438	24898779	898	+	.	ID="RND-6_FAMILY-5365";Tend="2155";Tstart="1833";shortTE="F";uid="0278ad3c-b323-47ae-aec1-157aab27d0b4"
CM022879.1	RepeatMasker	DNA/TcMar-Tc1	29318949	29319196	1385	+	.	ID="RND-1_FAMILY-658";Tend="1854";Tstart="1616";shortTE="F";uid="aecfd4e9-8f6d-46f2-91a7-90a220805256"
CM022879.1	RepeatMasker	LINE/RTE-BovB	6000510	6000659	422	+	.	ID="RND-6_FAMILY-2";Tend="952";Tstart="810";shortTE="F";uid="c1ae4d27-4490-4eb3-8467-78cb78199ef2"
CM022879.1	RepeatMasker	RC/Helitron	22081957	22082828	1951	+	.	ID="RND-6_FAMILY-6367";TEgroup="ctg_6%7CRND-6_FAMILY-6367%7C5";Tend="1285";Tstart="848";shortTE="F";uid="dd85c1c0-4f96-4e43-a02a-d005da039d62"
CM022879.1	RepeatMasker	RC/Helitron	32968952	32969090	612	+	.	ID="RND-5_FAMILY-1099";Tend="1757";Tstart="1624";shortTE="F";uid="ff0778ba-b8b0-46b3-aec2-e04c821251f4"
CM022879.1	RepeatMasker	LINE/I-Jockey	30905820	30906031	769	+	.	ID="RND-1_FAMILY-850";Tend="1115";Tstart="890";shortTE="F";uid="bc06b058-b384-4ba8-aaa9-8b1eb9237398"
CM022879.1	RepeatMasker	Unknown	32031702	32032145	3500	+	.	ID="RND-6_FAMILY-1688";Tend="1539";Tstart="1093";shortTE="F";uid="dea1cc6d-7061-469c-af08-e8bffce74bb2"
CM022879.1	RepeatMasker	LINE/I	10008000	10008272	1004	+	.	ID="RND-5_FAMILY-4756";Tend="1090";Tstart="797";shortTE="F";uid="a4bad692-f381-4339-85aa-46572bc72304"
CM022879.1	RepeatMasker	RC/Helitron	1062561	1062732	959	+	.	ID="RND-1_FAMILY-31";Tend="1088";Tstart="846";shortTE="F";uid="da9649b7-d1cd-489b-9678-b0420c31cc5a"
CM022879.1	RepeatMasker	LINE/RTE-BovB	646794	647004	1351	+	.	ID="RND-1_FAMILY-75";Tend="1332";Tstart="1133";shortTE="F";uid="fd19af4d-ecfc-4aef-aad2-550777f3c2cd"
CM022879.1	RepeatMasker	Unknown	25592354	25592537	826	+	.	ID="RND-6_FAMILY-158";Tend="431";Tstart="243";shortTE="F";uid="a6c1d304-4c4c-4e74-b58d-0f3d39b29fa6"
CM022879.1	RepeatMasker	Unknown	13966724	13967721	3075	+	.	ID="RND-6_FAMILY-5665";Tend="2139";Tstart="1147";shortTE="F";uid="9556dfcd-c758-4973-ba66-52367a715ddc"
CM022879.1	RepeatMasker	RC/Helitron	2256505	2256729	1445	+	.	ID="RND-6_FAMILY-12178";Tend="1353";Tstart="1111";shortTE="F";uid="cbfef766-a9fc-4c44-97cb-8a13877d4388"
CM022879.1	RepeatMasker	Satellite	22729541	22729726	928	+	.	ID="RND-3_FAMILY-672";Tend="1171";Tstart="935";shortTE="F";uid="64a51e29-a740-40e3-89ca-fa05bf046ea5"
CM022879.1	RepeatMasker	RC/Helitron	32149294	32149525	681	+	.	ID="RND-1_FAMILY-35";TEgroup="ctg_6%7CRND-1_FAMILY-35%7C2";Tend="1570";Tstart="888";shortTE="T";uid="5bc7b192-ed6f-4dda-9ee7-c58350250053"
CM022879.1	RepeatMasker	Unknown	30517711	30517902	659	+	.	ID="RND-5_FAMILY-574";Tend="1031";Tstart="784";shortTE="F";uid="6733e7ff-c37a-435c-b533-031e5291d0c7"
CM022879.1	RepeatMasker	Unknown	25971116	25971557	1636	+	.	ID="RND-4_FAMILY-45";Tend="1090";Tstart="634";shortTE="F";uid="cd4d01c0-c745-4fd3-bd10-fdee509c397a"
CM022879.1	RepeatMasker	Unknown	13309662	13309972	1067	+	.	ID="RND-5_FAMILY-1590";Tend="1708";Tstart="1384";shortTE="F";uid="84667021-0f9e-4a7a-bc92-fa05f8381629"
CM022879.1	RepeatMasker	RC/Helitron	32467469	32467723	1614	+	.	ID="RND-6_FAMILY-317";Tend="1184";Tstart="929";shortTE="F";uid="a25244c2-5a50-4851-9d55-aa9aeee50fb4"
CM022879.1	RepeatMasker	DNA/TcMar-Tc1	31546681	31547380	4899	+	.	ID="RND-1_FAMILY-423";Tend="1695";Tstart="925";shortTE="F";uid="9bb64e90-3d4a-42cd-9d17-6c0448be7080"
CM022879.1	RepeatMasker	LINE/I-Jockey	4013790	4014074	460	+	.	ID="TART_DV";Tend="2962";Tstart="2737";shortTE="F";uid="9eaac260-d2d5-4818-be7a-9f8c378d9858"
CM022879.1	RepeatMasker	LINE/R1-LOA	5434029	5434432	1000	+	.	ID="RND-6_FAMILY-1308";Tend="377";Tstart="5";shortTE="F";uid="91d25a2d-9b3c-48d5-8070-4802232a556f"
CM022879.1	RepeatMasker	RC/Helitron	26585470	26585597	813	+	.	ID="RND-5_FAMILY-848";Tend="1014";Tstart="891";shortTE="F";uid="66ffcea4-4710-412c-b776-621bad43cad3"
CM022879.1	RepeatMasker	Unknown	26171812	26172097	1208	+	.	ID="RND-6_FAMILY-8794";TEgroup="ctg_6%7CRND-6_FAMILY-8794%7C4";Tend="1331";Tstart="878";shortTE="F";uid="75b4cf84-7498-4d97-b12b-2e09acceb416"
CM022879.1	RepeatMasker	RC/Helitron	2173790	2174032	1703	+	.	ID="RND-6_FAMILY-317";Tend="1157";Tstart="929";shortTE="F";uid="c3501a57-3fba-450c-b764-d73ef8018990"
CM022879.1	RepeatMasker	RC/Helitron	12848418	12848705	1426	+	.	ID="RND-1_FAMILY-50";Tend="1193";Tstart="901";shortTE="F";uid="8b1280a4-33b2-47ea-91c9-2d2a15d6e8c8"
CM022879.1	RepeatMasker	DNA/hAT-Tip100	3886899	3887013	781	+	.	ID="RND-1_FAMILY-217";Tend="1162";Tstart="1049";shortTE="F";uid="a817eca4-965e-4d15-9ed3-a6c58df8c731"
CM022879.1	RepeatMasker	DNA/hAT-Tip100	31230230	31230336	668	+	.	ID="RND-6_FAMILY-4173";Tend="435";Tstart="329";shortTE="F";uid="b4acc30f-e552-454a-a77f-2ec633e1b916"
CM022879.1	RepeatMasker	DNA/TcMar-Tc1	6046140	6046927	5058	+	.	ID="rnd-5_family-1880";Tend="1649";Tstart="629";shortTE="F";uid="edbdebf7-ccf6-47f1-9628-013b86ad2163"
CM022879.1	RepeatMasker	DNA/hAT-hATx	30735430	30736180	6194	+	.	ID="RND-1_FAMILY-390";Tend="1671";Tstart="902";shortTE="F";uid="f6729914-1452-4842-aba5-ca6373ff4c00"
CM022879.1	RepeatMasker	Unknown	3384040	3384231	1068	+	.	ID="RND-5_FAMILY-277";Tend="2035";Tstart="1789";shortTE="F";uid="04c0cd21-8e96-4c57-8798-3204d2d256e8"
CM022879.1	RepeatMasker	Unknown	17405219	17405514	848	+	.	ID="RND-4_FAMILY-70";Tend="1312";Tstart="1004";shortTE="F";uid="7da317d4-0e32-4c98-8462-179adc1fdc31"
CM022879.1	RepeatMasker	DNA/hAT-Tip100	16471071	16471177	826	+	.	ID="RND-5_FAMILY-3574";Tend="678";Tstart="572";shortTE="F";uid="c9a93bc9-ab8f-43d8-bca5-c88312c3f6ab"
CM022879.1	RepeatMasker	LINE/Penelope	2122483	2122727	1652	+	.	ID="RND-5_FAMILY-2484";Tend="1572";Tstart="1308";shortTE="F";uid="70df8002-be5c-4322-964e-0c6f3817b383"
CM022879.1	RepeatMasker	DNA/hAT-Charlie	29506927	29507464	1470	+	.	ID="RND-6_FAMILY-2166";TEgroup="ctg_6%7CRND-6_FAMILY-2166%7C12";Tend="1736";Tstart="1129";shortTE="F";uid="cdc3ac88-9617-44dc-901e-5ef015c16226"
CM022879.1	RepeatMasker	Unknown	5782070	5782732	1329	+	.	ID="RND-4_FAMILY-560";Tend="1555";Tstart="851";shortTE="F";uid="4e9ec0a1-9db8-466c-be41-a7a8418ab8c7"
CM022879.1	RepeatMasker	SINE/tRNA-RTE	3535392	3535629	1354	+	.	ID="RND-1_FAMILY-48";Tend="1130";Tstart="879";shortTE="F";uid="5c6762a5-a52f-49b9-9dff-11ffb4e9aa20"
CM022879.1	RepeatMasker	Unknown	26962054	26962185	742	+	.	ID="RND-1_FAMILY-49";Tend="1095";Tstart="964";shortTE="F";uid="d26c87a0-ad47-415f-a14a-a4aa60115140"
CM022879.1	RepeatMasker	Unknown	7804747	7804907	1197	+	.	ID="RND-5_FAMILY-336";Tend="2180";Tstart="2011";shortTE="F";uid="0047b099-f1a7-4f65-87f2-57f85aa4605c"
CM022879.1	RepeatMasker	Satellite	16037197	16037471	957	+	.	ID="RND-3_FAMILY-672";Tend="1166";Tstart="757";shortTE="F";uid="07b537cf-d1e6-42cd-ae3f-a74929c61bb4"
CM022879.1	RepeatMasker	Unknown	22276578	22276875	2544	+	.	ID="RND-1_FAMILY-123";Tend="1009";Tstart="712";shortTE="F";uid="096787c3-2168-44cb-a68f-271ffd3a2cdf"
CM022879.1	RepeatMasker	Satellite	2427075	2427355	2236	+	.	ID="RND-6_FAMILY-46";Tend="1198";Tstart="918";shortTE="F";uid="5e5fe387-3cf9-4bff-8270-2626c11592fa"
CM022879.1	RepeatMasker	Unknown	28887048	28887275	899	+	.	ID="RND-6_FAMILY-2064";Tend="1185";Tstart="961";shortTE="F";uid="bcfa6e12-e444-4e81-98c2-eef1e4669f43"
CM022879.1	RepeatMasker	DNA/hAT-Tip100	25292628	25292738	513	+	.	ID="RND-4_FAMILY-2323";Tend="1259";Tstart="1150";shortTE="F";uid="57837145-7f96-42ba-acd4-41798f576075"
CM022879.1	RepeatMasker	Unknown	24502646	24503165	3691	+	.	ID="RND-1_FAMILY-844";Tend="1434";Tstart="852";shortTE="F";uid="5ee675a1-fdc3-41a3-811d-26c0dde54844"
CM022879.1	RepeatMasker	Unknown	31947011	31947175	411	+	.	ID="RND-5_FAMILY-9339";TEgroup="ctg_6%7CRND-5_FAMILY-9339%7C4";Tend="2445";Tstart="2372";shortTE="T";uid="a3ddb6f6-c7f6-48d4-8b4a-02817cbd5b38"
CM022879.1	RepeatMasker	DNA/hAT-Charlie	3936789	3937169	2458	+	.	ID="RND-2_FAMILY-110";Tend="1319";Tstart="966";shortTE="F";uid="b38e202d-3774-427d-94fc-dc7088ec3db7"
CM022879.1	RepeatMasker	DNA/hAT-Blackjack	2190974	2191713	1904	+	.	ID="RND-5_FAMILY-3194";TEgroup="ctg_6%7CRND-5_FAMILY-3194%7C1";Tend="1561";Tstart="883";shortTE="F";uid="f86c0cdf-3311-4737-bb27-15850cb6026b"
CM022879.1	RepeatMasker	DNA/hAT-Charlie	8117641	8118075	2261	+	.	ID="RND-2_FAMILY-110";Tend="1327";Tstart="931";shortTE="F";uid="ab52f95d-09e5-473e-b332-eb7f7081e5df"
CM022879.1	RepeatMasker	DNA/hAT-Charlie	25301773	25302123	2070	+	.	ID="RND-2_FAMILY-110";Tend="1325";Tstart="925";shortTE="F";uid="167343fd-576d-46ff-81f4-c83b1eade5a9"
CM022879.1	RepeatMasker	Unknown	17488110	17488281	521	+	.	ID="RND-4_FAMILY-209";Tend="1520";Tstart="1340";shortTE="F";uid="38806d4b-c17c-41f4-81c4-0cdb5607f023"
CM022879.1	RepeatMasker	Unknown	17384623	17384802	986	+	.	ID="RND-1_FAMILY-1076";Tend="1140";Tstart="961";shortTE="F";uid="e4b8f617-7fcf-41e4-b842-929278fb4162"
CM022879.1	RepeatMasker	DNA/hAT-Charlie	31599786	31599925	1043	+	.	ID="RND-2_FAMILY-110";Tend="1328";Tstart="1189";shortTE="F";uid="b32de092-08e0-4088-a49a-6f86cc87733c"
CM022879.1	RepeatMasker	LINE/RTE-BovB	9428041	9428218	698	+	.	ID="RND-6_FAMILY-380";Tend="1249";Tstart="1080";shortTE="F";uid="f42026d7-cf94-4387-af3d-3a4d24073220"
CM022879.1	RepeatMasker	Unknown	23274353	23274494	563	+	.	ID="RND-6_FAMILY-7290";Tend="1420";Tstart="1266";shortTE="F";uid="fd7342af-98dd-4de8-ab66-8d20742a8c47"
CM022879.1	RepeatMasker	RC/Helitron	18272800	18272910	484	+	.	ID="RND-6_FAMILY-17586";Tend="975";Tstart="866";shortTE="F";uid="2208433f-5cf1-4f9e-b5e0-51574b431e5a"
CM022879.1	RepeatMasker	DNA/CMC-Chapaev-3	26583994	26584367	1732	+	.	ID="RND-6_FAMILY-2378";Tend="1292";Tstart="865";shortTE="F";uid="3212dc44-eb00-4714-9bc1-89c9445f2ed5"
CM022879.1	RepeatMasker	Unknown	15344970	15345161	894	+	.	ID="RND-5_FAMILY-4296";Tend="1444";Tstart="1212";shortTE="F";uid="9a7b277e-8952-48a9-b42c-d3fde7d55e39"
CM022879.1	RepeatMasker	Unknown	29233452	29233571	722	+	.	ID="RND-2_FAMILY-87";Tend="1060";Tstart="941";shortTE="F";uid="10b045cc-b2fd-4135-9a06-9773e1cf7beb"
CM022879.1	RepeatMasker	LINE/R1-LOA	8738382	8738649	1336	+	.	ID="RND-4_FAMILY-994";Tend="1168";Tstart="897";shortTE="F";uid="66943c8c-8404-47a8-832e-6533b809ed72"
CM022879.1	RepeatMasker	Unknown	17219156	17219698	1025	+	.	ID="RND-4_FAMILY-560";Tend="1405";Tstart="721";shortTE="F";uid="e71039e4-cb1f-4aa6-8da5-9b0aac4709eb"
CM022879.1	RepeatMasker	DNA/hAT-Charlie	307734	308105	2455	+	.	ID="RND-2_FAMILY-110";Tend="1326";Tstart="931";shortTE="F";uid="6cb109da-f609-4d21-9805-caab513ee71e"
CM022879.1	RepeatMasker	Unknown	12561039	12561420	1594	+	.	ID="RND-1_FAMILY-441";Tend="1252";Tstart="831";shortTE="F";uid="7b511928-81a3-4f7a-b666-6563e3f3e40c"
CM022879.1	RepeatMasker	DNA/hAT-Blackjack	6008223	6008503	415	+	.	ID="RND-5_FAMILY-3194";TEgroup="ctg_6%7CRND-5_FAMILY-3194%7C2";Tend="1631";Tstart="883";shortTE="T";uid="ad16b59c-3a15-4106-9f60-16d12d111616"
CM022879.1	RepeatMasker	LINE/RTE-BovB	15933177	15933352	977	+	.	ID="RND-1_FAMILY-75";Tend="1326";Tstart="1150";shortTE="F";uid="a646ede9-2262-4139-97e9-f458489f1a62"
CM022879.1	RepeatMasker	Satellite	12329456	12329666	861	+	.	ID="RND-3_FAMILY-672";Tend="1174";Tstart="931";shortTE="F";uid="76d40950-51ed-44b2-bad5-408a693a0735"
CM022879.1	RepeatMasker	LINE/CR1	22658716	22658822	471	+	.	ID="RND-1_FAMILY-667";Tend="1257";Tstart="1161";shortTE="F";uid="b39cfba2-2a1f-4317-80b1-15a6aaf323bb"
CM022879.1	RepeatMasker	Satellite	4463857	4464140	2208	+	.	ID="RND-6_FAMILY-46";Tend="1222";Tstart="937";shortTE="F";uid="9a882bae-6a61-4e62-b404-56f09433a656"
CM022879.1	RepeatMasker	Unknown	18368874	18368999	510	+	.	ID="RND-1_FAMILY-49";Tend="1094";Tstart="964";shortTE="F";uid="a0579a46-5509-4dee-9a16-33d8b95a68e4"
CM022879.1	RepeatMasker	Unknown	10933816	10933999	536	+	.	ID="RND-4_FAMILY-190";Tend="1344";Tstart="1142";shortTE="F";uid="b81e62cc-cfa9-4211-938d-902ae62f9408"
CM022879.1	RepeatMasker	Unknown	21966374	21966491	456	+	.	ID="RND-4_FAMILY-560";Tend="1840";Tstart="1712";shortTE="F";uid="f047447f-85ce-498d-bf21-7bcf30692351"
CM022879.1	RepeatMasker	RC/Helitron	23561064	23561685	3324	+	.	ID="RND-1_FAMILY-151";Tend="1356";Tstart="778";shortTE="F";uid="3f522c72-4737-4e55-853e-48c39cfff0ce"
CM022879.1	RepeatMasker	Satellite	6844749	6844949	578	+	.	ID="RND-6_FAMILY-577";Tend="957";Tstart="752";shortTE="F";uid="d632eaf4-819d-4157-8935-0f3c8dabf08f"
CM022879.1	RepeatMasker	LINE/RTE	3915196	3915634	3644	+	.	ID="RND-5_FAMILY-163";Tend="1345";Tstart="907";shortTE="F";uid="9620e0d0-7785-4b96-a86f-48aa7fc71f60"
CM022879.1	RepeatMasker	RC/Helitron	32765330	32765669	2024	+	.	ID="RND-4_FAMILY-2756";Tend="1299";Tstart="956";shortTE="F";uid="0790c219-7705-44c0-9039-37f7579dffe7"
CM022879.1	RepeatMasker	Unknown	33104679	33104819	655	+	.	ID="RND-5_FAMILY-1693";Tend="424";Tstart="285";shortTE="F";uid="6eb8d81c-39e4-4af9-a223-60582ea64564"
CM022879.1	RepeatMasker	Unknown	6264257	6264454	1068	+	.	ID="RND-1_FAMILY-941";Tend="1697";Tstart="1525";shortTE="F";uid="bb09f24e-9f1b-463e-9a06-365b183d70e4"
CM022879.1	RepeatMasker	Unknown	29957130	29957323	995	+	.	ID="RND-1_FAMILY-213";Tend="1120";Tstart="910";shortTE="F";uid="e55f52f8-7d17-4701-a48e-f242cd2eb8b0"
CM022879.1	RepeatMasker	Unknown	826982	827149	644	+	.	ID="RND-1_FAMILY-11";Tend="1362";Tstart="1174";shortTE="F";uid="b7b3e66e-a4bd-4f83-9e32-3c5d1c723bb9"
CM022879.1	RepeatMasker	LINE/I	19543607	19543736	426	+	.	ID="RND-6_FAMILY-8245";Tend="1408";Tstart="1273";shortTE="F";uid="b3526847-d09f-4a4e-b2ec-189d0505984c"
CM022879.1	RepeatMasker	Unknown	32012796	32013116	1796	+	.	ID="RND-4_FAMILY-176";Tend="1262";Tstart="951";shortTE="F";uid="9f7b47c0-efc2-4dcf-ac86-948e65e5b560"
CM022879.1	RepeatMasker	Unknown	25832057	25832245	1322	+	.	ID="RND-1_FAMILY-66";Tend="1136";Tstart="935";shortTE="F";uid="f8b80d90-76de-4212-b5fd-4b1b3d2df91f"
CM022879.1	RepeatMasker	RC/Helitron	309312	309677	2472	+	.	ID="RND-6_FAMILY-4711";Tend="1331";Tstart="899";shortTE="F";uid="d8558fb4-06cc-47a3-85ec-9e8f53e6dc7f"
CM022879.1	RepeatMasker	RC/Helitron	4656351	4656653	1892	+	.	ID="RND-1_FAMILY-50";Tend="1191";Tstart="892";shortTE="F";uid="55894975-1b8a-4282-a2f9-e79ff5aec6d1"
CM022879.1	RepeatMasker	DNA/MULE-MuDR	26197692	26197793	702	+	.	ID="RND-5_FAMILY-444";Tend="1081";Tstart="981";shortTE="F";uid="370e018c-671e-4b79-98a3-58698011149e"
CM022879.1	RepeatMasker	DNA/hAT-Tip100	31183604	31183704	760	+	.	ID="RND-1_FAMILY-209";Tend="977";Tstart="877";shortTE="F";uid="9e34d7e0-c4d7-41b8-8f6a-aafe5e8e8f68"
CM022879.1	RepeatMasker	RC/Helitron	31530611	31531301	5471	+	.	ID="RND-5_FAMILY-470";Tend="1661";Tstart="943";shortTE="F";uid="87accc08-8926-4c0c-b224-c1877bb914fb"
CM022879.1	RepeatMasker	RC/Helitron	5859341	5859476	1186	+	.	ID="RND-6_FAMILY-8344";Tend="692";Tstart="558";shortTE="F";uid="de306ed7-1f45-4cec-8263-c17cf7659978"
CM022879.1	RepeatMasker	SINE/tRNA-RTE	4614217	4614444	1284	+	.	ID="RND-6_FAMILY-11569";Tend="1184";Tstart="951";shortTE="F";uid="53e96972-2422-419f-bdc7-23617b0bf4d9"
CM022879.1	RepeatMasker	DNA/hAT-hATx	17315993	17316763	5833	+	.	ID="RND-1_FAMILY-405";Tend="1771";Tstart="971";shortTE="F";uid="eeea5ac6-e796-46a2-89e3-617cbc0008d9"
CM022879.1	RepeatMasker	Unknown	28206283	28206905	4683	+	.	ID="RND-1_FAMILY-102";Tend="1633";Tstart="989";shortTE="F";uid="59b35adc-2f4b-481f-9651-c30ed0f14a1d"
CM022879.1	RepeatMasker	DNA	33124887	33125302	2166	+	.	ID="RND-4_FAMILY-1031";Tend="653";Tstart="241";shortTE="F";uid="603ce360-72dc-4962-a8f7-ce38c5708f13"
CM022879.1	RepeatMasker	Unknown	26520744	26520911	677	+	.	ID="RND-1_FAMILY-232";Tend="2233";Tstart="2064";shortTE="F";uid="91584fa6-4e74-4517-a39c-303e384c781b"
CM022879.1	RepeatMasker	RC/Helitron	7506763	7506913	1039	+	.	ID="RND-6_FAMILY-317";Tend="1062";Tstart="923";shortTE="F";uid="99088319-e151-477f-ac64-9209e1e89d82"
CM022879.1	RepeatMasker	RC/Helitron	502442	502660	984	+	.	ID="RND-5_FAMILY-848";Tend="1602";Tstart="1363";shortTE="F";uid="fd374118-7af1-472a-ac88-a17507246bbb"
CM022879.1	RepeatMasker	DNA/TcMar-Tc1	3357220	3357631	655	+	.	ID="RND-6_FAMILY-783";Tend="1368";Tstart="952";shortTE="F";uid="74dba8c4-5fd0-4ab5-a429-4327d2f85fc5"
CM022879.1	RepeatMasker	LINE/L2	23192485	23192656	613	+	.	ID="RND-1_FAMILY-900";Tend="784";Tstart="614";shortTE="F";uid="1f35b20b-29ae-4b71-90bf-2746103b118e"
CM022879.1	RepeatMasker	DNA/TcMar-Tc1	22606688	22606816	547	+	.	ID="MARINER-6_HSAL";Tend="154";Tstart="17";shortTE="F";uid="22095b88-b6be-4db7-994f-4378b45169cf"
CM022879.1	RepeatMasker	RC/Helitron	19422963	19423203	3322	+	.	ID="RND-6_FAMILY-5746";Tend="3087";Tstart="2633";shortTE="F";uid="18a45a64-86c9-4d0c-8b81-8a7c8a646f30"
CM022879.1	RepeatMasker	DNA/TcMar-Tc1	23274159	23274296	1016	+	.	ID="RND-5_FAMILY-1670";Tend="1441";Tstart="1303";shortTE="F";uid="62553c14-5563-4925-bd16-1991cf924ea3"
CM022879.1	RepeatMasker	DNA/MULE-MuDR	23483247	23483399	1085	+	.	ID="RND-1_FAMILY-161";Tend="1101";Tstart="947";shortTE="F";uid="5d5a8a63-3925-4f2c-9939-36dc82f16a01"
CM022879.1	RepeatMasker	RC/Helitron	22162732	22163987	9538	+	.	ID="RND-6_FAMILY-671";Tend="2046";Tstart="795";shortTE="F";uid="05a7b4cf-276a-4dc5-a748-d27e7dfbb22a"
CM022879.1	RepeatMasker	SINE/tRNA-RTE	25088554	25088813	1369	+	.	ID="RND-4_FAMILY-384";Tend="1185";Tstart="924";shortTE="F";uid="3fa02a61-2e9b-4585-8935-e30aa560de8d"
CM022879.1	RepeatMasker	Unknown	20930925	20931495	3630	+	.	ID="RND-4_FAMILY-737";Tend="2199";Tstart="1618";shortTE="F";uid="f45a942a-a34a-4748-92f4-54b7d20a6757"
CM022879.1	RepeatMasker	Unknown	33721349	33721547	1132	+	.	ID="RND-1_FAMILY-66";Tend="1143";Tstart="935";shortTE="F";uid="e3258234-74a3-4ff4-b01d-9bf6f774f60e"
CM022879.1	RepeatMasker	DNA/TcMar-Tc1	18397519	18398237	5593	+	.	ID="RND-1_FAMILY-288";Tend="1691";Tstart="977";shortTE="F";uid="37cd369d-9bc1-4b37-8e7b-752c22e73ae3"
CM022879.1	RepeatMasker	RC/Helitron	18396544	18396786	1830	+	.	ID="RND-5_FAMILY-688";Tend="1683";Tstart="1436";shortTE="F";uid="df238a2f-7e82-42ab-91c8-067c5757c27c"
CM022879.1	RepeatMasker	RC/Helitron	34036582	34036737	788	+	.	ID="RND-1_FAMILY-31";Tend="1518";Tstart="1343";shortTE="F";uid="b5c26896-b3d0-477f-b333-262aa323a668"
CM022879.1	RepeatMasker	LINE/I	24135883	24136213	475	+	.	ID="VINGI-1_BTA";Tend="985";Tstart="649";shortTE="F";uid="d6401416-ce55-430f-9676-044f96492354"
CM022879.1	RepeatMasker	Unknown	26543906	26544157	1463	+	.	ID="RND-4_FAMILY-71";Tend="1107";Tstart="864";shortTE="F";uid="a44c51b1-f6b0-4f0c-a9aa-96c557c853a5"
CM022879.1	RepeatMasker	Satellite	25869468	25869602	570	+	.	ID="RND-6_FAMILY-46";Tend="1345";Tstart="1207";shortTE="F";uid="eb1bcffb-e632-4f2f-8ceb-248602251299"
CM022879.1	RepeatMasker	DNA/TcMar-Tc1	760226	760894	2155	+	.	ID="RND-5_FAMILY-1382";Tend="1849";Tstart="1113";shortTE="F";uid="9a4db96c-7ca7-4c4e-b5ba-71d987a89aa0"
CM022879.1	RepeatMasker	RC/Helitron	25625794	25625913	456	+	.	ID="RND-1_FAMILY-204";Tend="2626";Tstart="2472";shortTE="F";uid="73e75e8c-c418-4038-98e3-8cb9893fdf97"
CM022879.1	RepeatMasker	DNA/TcMar-Tc1	25981890	25982118	1027	+	.	ID="RND-1_FAMILY-873";Tend="2442";Tstart="2221";shortTE="F";uid="40342732-9618-49c2-9092-6ab95b1a5d2a"
CM022879.1	RepeatMasker	Unknown	24049080	24049219	415	+	.	ID="RND-3_FAMILY-316";Tend="972";Tstart="829";shortTE="F";uid="0d80e044-ff83-40b9-8171-6dc9377ee483"
CM022879.1	RepeatMasker	Unknown	7007714	7008014	1083	+	.	ID="RND-6_FAMILY-8794";TEgroup="ctg_6%7CRND-6_FAMILY-8794%7C2";Tend="1330";Tstart="878";shortTE="F";uid="c0790317-5de5-4718-8fff-729b3a1db47d"
CM022879.1	RepeatMasker	DNA/TcMar-Fot1	27862213	27862579	1923	+	.	ID="RND-5_FAMILY-52";Tend="1335";Tstart="924";shortTE="F";uid="8ff2f01d-f1a9-4857-9ca7-3fe8375c4bc1"
CM022879.1	RepeatMasker	RC/Helitron	27317154	27317335	1306	+	.	ID="RND-1_FAMILY-285";Tend="1014";Tstart="830";shortTE="F";uid="ef77b007-e458-4584-9a30-1da6f6d31c62"
CM022879.1	RepeatMasker	Unknown	15305108	15305229	483	+	.	ID="RND-6_FAMILY-87";Tend="1119";Tstart="969";shortTE="F";uid="e6b2b8fa-622a-473b-9be2-6ed54a3f83a2"
CM022879.1	RepeatMasker	DNA/hAT-Tip100	27474439	27474749	1936	+	.	ID="RND-4_FAMILY-790";Tend="1280";Tstart="974";shortTE="F";uid="b30afe19-8689-42e4-a609-abc844fb26fc"
CM022879.1	RepeatMasker	Unknown	33949714	33949814	417	+	.	ID="RND-6_FAMILY-1679";Tend="1467";Tstart="1365";shortTE="F";uid="547b915f-54c9-44e9-9bd0-0858e2177717"
CM022879.1	RepeatMasker	Unknown	29144284	29144515	1014	+	.	ID="RND-6_FAMILY-11688";Tend="1040";Tstart="795";shortTE="F";uid="0ed8747f-9234-45ca-acb1-494d1c2ff2ad"
CM022879.1	RepeatMasker	Unknown	14054674	14054807	648	+	.	ID="RND-1_FAMILY-66";Tend="1137";Tstart="996";shortTE="F";uid="0cb2186d-6595-454f-b550-917319065f0a"
CM022879.1	RepeatMasker	LINE/I	18777195	18777326	646	+	.	ID="RND-5_FAMILY-991";Tend="1375";Tstart="1238";shortTE="F";uid="6ec712e7-2e29-43d1-b534-3d5244f20bf4"
CM022879.1	RepeatMasker	Unknown	7577744	7577950	451	+	.	ID="RND-5_FAMILY-650";Tend="445";Tstart="368";shortTE="F";uid="63566fb4-8fd4-4487-a812-f24a073f6115"
CM022879.1	RepeatMasker	Unknown	1568087	1568361	2179	+	.	ID="RND-5_FAMILY-1343";Tend="930";Tstart="657";shortTE="F";uid="d2531f38-eefc-4e8b-ba85-6b2c311cf5a0"
CM022879.1	RepeatMasker	Unknown	21039404	21039635	1330	+	.	ID="RND-4_FAMILY-71";Tend="1105";Tstart="876";shortTE="F";uid="baf2f478-588d-4d22-99d4-4f984965b514"
CM022879.1	RepeatMasker	LINE/R1	31297872	31298022	558	+	.	ID="RND-5_FAMILY-1256";Tend="1280";Tstart="1123";shortTE="F";uid="c42d4dec-c17b-4f03-ace7-7944e526def4"
CM022879.1	RepeatMasker	DNA/TcMar-Mariner	10054017	10054341	1130	+	.	ID="RND-5_FAMILY-1509";Tend="917";Tstart="670";shortTE="F";uid="9c29c406-e0c8-417a-832e-29139562cc3c"
CM022879.1	RepeatMasker	RC/Helitron	1774598	1774990	965	+	.	ID="RND-1_FAMILY-761";TEgroup="ctg_6%7CRND-1_FAMILY-761%7C2";Tend="1276";Tstart="977";shortTE="F";uid="fb0379e6-b228-4fdc-8c83-59727a8697c2"
CM022879.1	RepeatMasker	Unknown	27962664	27962823	930	+	.	ID="RND-5_FAMILY-2398";Tend="981";Tstart="820";shortTE="F";uid="38d3b382-6e86-446d-8115-b85871c46c17"
CM022879.1	RepeatMasker	RC/Helitron	34212012	34212311	1395	+	.	ID="RND-6_FAMILY-4124";Tend="852";Tstart="575";shortTE="F";uid="b8f8d8c6-7a39-4c3a-bb7f-2db9d413bb6d"
CM022879.1	RepeatMasker	DNA/CMC-Chapaev-3	33000638	33000765	710	+	.	ID="RND-5_FAMILY-2511";Tend="1033";Tstart="903";shortTE="F";uid="ce60a97d-4aaa-4f51-95ef-38f71ee40868"
CM022879.1	RepeatMasker	RC/Helitron	16447439	16447688	2038	+	.	ID="RND-1_FAMILY-193";Tend="909";Tstart="659";shortTE="F";uid="dc261487-4495-4c6c-958e-2c765a1bd5c6"
CM022879.1	RepeatMasker	Unknown	15855001	15855500	2042	+	.	ID="RND-6_FAMILY-6755";Tend="1401";Tstart="1015";shortTE="F";uid="d45f7343-1388-4597-b16c-936625eb6789"
CM022879.1	RepeatMasker	Unknown	350377	350526	529	+	.	ID="RND-6_FAMILY-11719";TEgroup="ctg_6%7CRND-6_FAMILY-11719%7C1";Tend="1445";Tstart="1361";shortTE="T";uid="bb39ceab-626d-4393-ba13-a02187144fba"
CM022879.1	RepeatMasker	Unknown	4935820	4936034	603	+	.	ID="RND-1_FAMILY-310";Tend="1189";Tstart="953";shortTE="F";uid="4a64e6d9-6540-4829-9921-adf32ad9e775"
CM022879.1	RepeatMasker	DNA/hAT-Tip100	27651464	27651641	1146	+	.	ID="RND-5_FAMILY-3574";Tend="1490";Tstart="1312";shortTE="F";uid="443a3c8b-edb4-447f-9238-5869be82e133"
CM022879.1	RepeatMasker	DNA/TcMar-Tc1	616653	616947	1830	+	.	ID="RND-5_FAMILY-701";Tend="1799";Tstart="1504";shortTE="F";uid="10aee422-8a64-405f-8a4d-85e1025c979d"
CM022879.1	RepeatMasker	DNA/hAT-hATx	33212135	33212610	2824	+	.	ID="RND-1_FAMILY-390";Tend="1677";Tstart="1127";shortTE="F";uid="cec31ced-1a26-46c1-9097-6607738e0d11"
CM022879.1	RepeatMasker	DNA/hAT-Tip100	14496068	14496631	4615	+	.	ID="RND-1_FAMILY-543";Tend="1409";Tstart="863";shortTE="F";uid="4c697904-d9b4-4b23-bf37-233fec2c1563"
CM022879.1	RepeatMasker	Unknown	4669668	4670108	2970	+	.	ID="RND-6_FAMILY-8794";Tend="1330";Tstart="877";shortTE="F";uid="0f49ec43-d328-4f7f-8601-0a372fe4987a"
CM022879.1	RepeatMasker	LINE/CR1	32284553	32284672	1023	+	.	ID="RND-1_FAMILY-382";Tend="1986";Tstart="1867";shortTE="F";uid="8c09e91c-adc0-4a80-8c1c-0374713aa581"
CM022879.1	RepeatMasker	Unknown	5489506	5489918	3207	+	.	ID="RND-1_FAMILY-152";Tend="1387";Tstart="966";shortTE="F";uid="4e37674a-b5ac-47a5-945f-70cd97a92ef0"
CM022879.1	RepeatMasker	Unknown	32336792	32336915	992	+	.	ID="RND-1_FAMILY-53";Tend="1028";Tstart="905";shortTE="F";uid="62ac24f2-57f7-42f4-a896-9c78adaeecac"
CM022879.1	RepeatMasker	DNA/hAT	11834469	11834600	708	+	.	ID="RND-1_FAMILY-436";Tend="1629";Tstart="1521";shortTE="F";uid="5b8c59e1-28e3-4412-b3eb-744894bbfb42"
CM022879.1	RepeatMasker	Unknown	9735227	9735373	714	+	.	ID="RND-6_FAMILY-6755";Tend="1337";Tstart="1181";shortTE="F";uid="b472fcba-ebbb-445f-b93c-d06b4f5fb544"
CM022879.1	RepeatMasker	DNA/hAT-Charlie	14267677	14267814	408	+	.	ID="RND-6_FAMILY-2166";Tend="1542";Tstart="1410";shortTE="F";uid="20c66092-2649-48eb-923f-b5a99a500910"
CM022879.1	RepeatMasker	Unknown	26216715	26217033	1238	+	.	ID="RND-4_FAMILY-1041";Tend="1363";Tstart="1073";shortTE="F";uid="7314327a-e0c5-4f0f-9861-2531a0d55939"
CM022879.1	RepeatMasker	LINE/Penelope	10372887	10373030	695	+	.	ID="RND-5_FAMILY-178";Tend="1236";Tstart="1086";shortTE="F";uid="8d215d93-8a05-42dc-a18d-6a984531a25c"
CM022879.1	RepeatMasker	Unknown	4066539	4066875	2378	+	.	ID="RND-6_FAMILY-1688";Tend="1275";Tstart="905";shortTE="F";uid="2ad1106a-1714-4545-a3a3-6cd3927f715a"
CM022879.1	RepeatMasker	DNA/hAT-Charlie	31864549	31864762	1728	+	.	ID="RND-2_FAMILY-110";Tend="1313";Tstart="1099";shortTE="F";uid="d9ee302f-6b29-4ada-bcb7-f150151ea782"
CM022879.1	RepeatMasker	Unknown	7402040	7402245	590	+	.	ID="RND-1_FAMILY-342";TEgroup="ctg_6%7CRND-1_FAMILY-342%7C1";Tend="1169";Tstart="876";shortTE="F";uid="43865567-1d80-4e5c-933b-00c8cb40de0a"
CM022879.1	RepeatMasker	RC/Helitron	16737675	16738025	1385	+	.	ID="RND-5_FAMILY-688";Tend="1321";Tstart="918";shortTE="F";uid="6c3d8723-0b05-42aa-a2e9-ab3854e74bbc"
CM022879.1	RepeatMasker	Unknown	24668179	24668472	1830	+	.	ID="RND-6_FAMILY-92";Tend="1472";Tstart="1184";shortTE="F";uid="97b01e3b-e8c4-41d6-b131-31f68d8bcbf2"
CM022879.1	RepeatMasker	Unknown	30970499	30970681	1210	+	.	ID="RND-5_FAMILY-1523";Tend="1122";Tstart="935";shortTE="F";uid="bc5edbc8-2b81-4b69-af95-bedf11d62156"
CM022879.1	RepeatMasker	LINE/Dong-R4	17410643	17410854	1442	+	.	ID="RND-1_FAMILY-689";Tend="1111";Tstart="858";shortTE="F";uid="dda44245-55ee-410c-a2e6-309465b3c6b8"
CM022879.1	RepeatMasker	Unknown	11974996	11975190	585	+	.	ID="RND-6_FAMILY-1727";Tend="2928";Tstart="2762";shortTE="F";uid="d908481c-3cdd-4063-89db-d06ffbea5417"
CM022879.1	RepeatMasker	DNA/hAT-Tip100	19233645	19234324	1852	+	.	ID="rnd-4_family-2323";Tend="2495";Tstart="1573";shortTE="F";uid="67b260ba-89c9-4f22-b000-0ddcba0e6964"
CM022879.1	RepeatMasker	RC/Helitron	3866605	3866756	1280	+	.	ID="RND-1_FAMILY-193";Tend="1996";Tstart="1845";shortTE="F";uid="d6cce823-41cf-4444-a635-aa09860f6f5c"
CM022879.1	RepeatMasker	Unknown	30839314	30839807	2639	+	.	ID="RND-1_FAMILY-227";Tend="1425";Tstart="936";shortTE="F";uid="435fb72f-9aa0-4d20-b73f-c57fe18722cb"
CM022879.1	RepeatMasker	RC/Helitron	40835	41552	5042	+	.	ID="RND-5_FAMILY-470";Tend="1669";Tstart="949";shortTE="F";uid="3754c9de-aff7-4df3-96e4-3032d2370aee"
CM022879.1	RepeatMasker	RC/Helitron	12512384	12512695	2397	+	.	ID="RND-1_FAMILY-197";Tend="1160";Tstart="848";shortTE="F";uid="39c1b7ca-dae7-4dfe-a4a4-3f1102713795"
CM022879.1	RepeatMasker	DNA/TcMar-Tc1	5380805	5380975	639	+	.	ID="RND-6_FAMILY-6767";Tend="337";Tstart="178";shortTE="F";uid="86c1906d-4c1a-4ef4-8786-f44ff72c2c71"
CM022879.1	RepeatMasker	SINE/5S	4340976	4341250	2257	+	.	ID="RND-6_FAMILY-4694";Tend="1178";Tstart="903";shortTE="F";uid="c73813ed-5789-4df7-8173-4b6546dcd44a"
CM022879.1	RepeatMasker	Unknown	26615427	26615731	1406	+	.	ID="RND-5_FAMILY-502";Tend="1256";Tstart="950";shortTE="F";uid="72838e98-7d87-491b-a9b1-75979b048a53"
CM022879.1	RepeatMasker	Unknown	32245781	32246068	1349	+	.	ID="RND-4_FAMILY-2111";Tend="1171";Tstart="921";shortTE="F";uid="b249adeb-da7b-4e3c-8cdb-9b090e061b6a"
CM022879.1	RepeatMasker	Unknown	17411374	17411521	616	+	.	ID="RND-6_FAMILY-3422";Tend="816";Tstart="653";shortTE="F";uid="c8dd670a-4440-4466-8268-2507b482c7b5"
CM022879.1	RepeatMasker	Unknown	18234770	18234887	776	+	.	ID="RND-1_FAMILY-66";Tend="1130";Tstart="1014";shortTE="F";uid="ed98a714-8dbb-44c0-bc2e-4fb150cc6f79"
CM022879.1	RepeatMasker	Unknown	28931969	28932283	650	+	.	ID="RND-4_FAMILY-132";Tend="1046";Tstart="952";shortTE="F";uid="e0155f45-408c-4c48-b6c9-614bcae18650"
CM022879.1	RepeatMasker	DNA/TcMar-Tc1	23957644	23957940	504	+	.	ID="MARINER-6_HSAL";TEgroup="ctg_6%7CMARINER-6_HSAL%7C11";Tend="1141";Tstart="68";shortTE="F";uid="c071acef-8a4a-4322-8e9c-11e3c6390023"
CM022879.1	RepeatMasker	RC/Helitron	10802294	10802434	550	+	.	ID="RND-6_FAMILY-707";Tend="1467";Tstart="1325";shortTE="F";uid="5323d7ac-c2ae-49c2-b4e4-6e4af01538ea"
CM022879.1	RepeatMasker	SINE/MIR	16913995	16914167	894	+	.	ID="RND-1_FAMILY-44";Tend="1198";Tstart="986";shortTE="F";uid="2f36ea22-405a-4ee1-bd58-2b55130e6ff1"
CM022879.1	RepeatMasker	Unknown	8197391	8197644	1020	+	.	ID="RND-2_FAMILY-87";Tend="1195";Tstart="934";shortTE="F";uid="e42b8a97-0c1f-4502-9745-8ca14008a6f4"
CM022879.1	RepeatMasker	Unknown	2128324	2128427	739	+	.	ID="RND-1_FAMILY-450";Tend="1023";Tstart="914";shortTE="F";uid="9daadf15-85b4-48db-b757-30116f865e01"
CM022879.1	RepeatMasker	Unknown	5467195	5467593	2733	+	.	ID="RND-5_FAMILY-215";Tend="1320";Tstart="908";shortTE="F";uid="7864c181-110c-4679-b200-fc50e42dbd96"
CM022879.1	RepeatMasker	Unknown	24138806	24139223	1356	+	.	ID="RND-1_FAMILY-251";Tend="493";Tstart="111";shortTE="F";uid="d5857c20-2db4-46b9-b095-fdb203fde9d9"
CM022879.1	RepeatMasker	Unknown	26593253	26593396	844	+	.	ID="RND-1_FAMILY-137";Tend="1121";Tstart="871";shortTE="F";uid="f5092e3e-eb73-42ef-8631-2f6af6b98b0f"
CM022879.1	RepeatMasker	Unknown	7733980	7734257	1393	+	.	ID="RND-5_FAMILY-574";Tend="871";Tstart="526";shortTE="F";uid="8c6be62d-7141-4693-b89f-07c7081722bd"
CM022879.1	RepeatMasker	Unknown	30597313	30597535	1035	+	.	ID="RND-2_FAMILY-22";Tend="1156";Tstart="957";shortTE="F";uid="4ea73f71-6a05-4500-9f76-5d1795f1ee3f"
CM022879.1	RepeatMasker	Unknown	26854702	26854862	860	+	.	ID="RND-4_FAMILY-859";Tend="1097";Tstart="924";shortTE="F";uid="ec12a335-f9a4-44e2-8271-df57c5de6f3c"
CM022879.1	RepeatMasker	Unknown	17611715	17611841	419	+	.	ID="RND-1_FAMILY-179";Tend="936";Tstart="814";shortTE="F";uid="153d2340-d939-4cbd-a1b0-cb76d2dcf9e5"
CM022879.1	RepeatMasker	Unknown	15903469	15903739	2158	+	.	ID="RND-6_FAMILY-7290";Tend="1155";Tstart="891";shortTE="F";uid="55cf78e3-13b6-4c3c-8a22-58354f834281"
CM022879.1	RepeatMasker	SINE/5S	32064637	32064755	671	+	.	ID="RND-5_FAMILY-96";Tend="1088";Tstart="970";shortTE="F";uid="3e9b0df9-4657-4588-b3ae-0a1a346d7e3f"
CM022879.1	RepeatMasker	Unknown	18507940	18508101	952	+	.	ID="RND-1_FAMILY-336";Tend="1141";Tstart="977";shortTE="F";uid="ab2170e2-4f27-437d-a3f7-4784b9618943"
CM022879.1	RepeatMasker	SINE/tRNA-RTE	4343378	4343766	565	+	.	ID="RND-4_FAMILY-632";TEgroup="ctg_6%7CRND-4_FAMILY-632%7C7";Tend="1105";Tstart="792";shortTE="T";uid="bbe5d26a-8740-4d83-96cb-bcdafa380c61"
CM022879.1	RepeatMasker	Unknown	29573135	29573290	785	+	.	ID="RND-6_FAMILY-8017";Tend="1430";Tstart="1281";shortTE="F";uid="c07a658d-8763-430c-aee3-ea48847710d4"
CM022879.1	RepeatMasker	LINE/Penelope	29267368	29267508	470	+	.	ID="RND-1_FAMILY-254";Tend="858";Tstart="701";shortTE="F";uid="074f1e97-0c3e-4fff-ac1c-c78d9f425b1b"
CM022879.1	RepeatMasker	Unknown	2071418	2071552	632	+	.	ID="RND-6_FAMILY-4632";Tend="2173";Tstart="2060";shortTE="F";uid="4682cd1e-c5ae-4411-8d06-35cd44e9576e"
CM022879.1	RepeatMasker	Unknown	18694292	18694445	1004	+	.	ID="RND-1_FAMILY-219";Tend="1050";Tstart="895";shortTE="F";uid="6f86b28b-7ea1-42c9-a2a0-8936ac623329"
CM022879.1	RepeatMasker	DNA/TcMar-Tc1	7993735	7993844	733	+	.	ID="RND-1_FAMILY-19";Tend="1932";Tstart="1823";shortTE="F";uid="f0882185-36a7-4287-be1f-b591c5e24aa4"
CM022879.1	RepeatMasker	RC/Helitron	11749532	11750128	4951	+	.	ID="RND-6_FAMILY-707";Tend="1474";Tstart="877";shortTE="F";uid="b75f9196-e87c-4518-a209-f5f502ae5491"
CM022879.1	RepeatMasker	Unknown	6817252	6817566	2018	+	.	ID="RND-6_FAMILY-3995";Tend="1404";Tstart="1082";shortTE="F";uid="50c6d90a-a2e0-440a-b24b-6c7e41878e55"
CM022879.1	RepeatMasker	RC/Helitron	5991303	5991418	603	+	.	ID="RND-1_FAMILY-50";Tend="1018";Tstart="911";shortTE="F";uid="715e99e6-ca42-4cc5-9e64-e1aaa6749a75"
CM022879.1	RepeatMasker	RC/Helitron	26909048	26909195	543	+	.	ID="HELITRON-N7_PXU";Tend="141";Tstart="4";shortTE="F";uid="59a28534-f441-4e07-8d2c-7135a4df311e"
CM022879.1	RepeatMasker	Unknown	354511	354632	678	+	.	ID="RND-1_FAMILY-86";Tend="973";Tstart="851";shortTE="F";uid="4935b821-3a4b-46cf-8e92-02433ac2339e"
CM022879.1	RepeatMasker	LINE/I	21019759	21019863	525	+	.	ID="RND-4_FAMILY-214";Tend="1225";Tstart="1125";shortTE="F";uid="634dac61-f92b-435d-a0fe-930c38637b4e"
CM022879.1	RepeatMasker	SINE/tRNA-RTE	5841224	5841472	1663	+	.	ID="RND-4_FAMILY-384";Tend="1096";Tstart="860";shortTE="F";uid="f6c942fb-9df0-4017-997e-ba5d89476644"
CM022879.1	RepeatMasker	Unknown	19087133	19088345	9999	+	.	ID="RND-6_FAMILY-2576";Tend="1746";Tstart="542";shortTE="F";uid="0f422a16-63df-421e-83f7-2ec0214362b3"
CM022879.1	RepeatMasker	LINE/RTE-BovB	13720001	13720235	1384	+	.	ID="RND-1_FAMILY-75";Tend="1819";Tstart="1588";shortTE="F";uid="24a862ba-28b1-4863-838f-6a2213d662b9"
CM022879.1	RepeatMasker	RC/Helitron	29230121	29230231	834	+	.	ID="RND-1_FAMILY-6";Tend="1952";Tstart="1842";shortTE="F";uid="d88315dc-60ad-4db2-8ddf-af72a10a53cf"
CM022879.1	RepeatMasker	Satellite	18514799	18514985	415	+	.	ID="RND-6_FAMILY-46";Tend="1437";Tstart="1228";shortTE="F";uid="14a8051e-7d08-409f-be84-1eb9c84c4656"
CM022879.1	RepeatMasker	DNA/TcMar-Tc1	23016188	23016715	967	+	.	ID="mariner-12_hsal";Tend="460";Tstart="1";shortTE="F";uid="f3f303a3-a2ae-4c0b-94cd-16b80843c368"
CM022879.1	RepeatMasker	Satellite	19019040	19019161	546	+	.	ID="RND-6_FAMILY-577";Tend="976";Tstart="846";shortTE="F";uid="fd596cd1-a28c-4ee0-839d-d959c115b07c"
CM022879.1	RepeatMasker	DNA/hAT-Tip100	13646506	13646607	681	+	.	ID="RND-6_FAMILY-4173";Tend="435";Tstart="329";shortTE="F";uid="83632ee6-c926-4f04-804d-1039a5bf989a"
CM022879.1	RepeatMasker	Unknown	13912183	13912299	662	+	.	ID="RND-2_FAMILY-22";Tend="1052";Tstart="935";shortTE="F";uid="a58d0a8e-48ca-4330-82fe-4333d16f27bc"
CM022879.1	RepeatMasker	Unknown	30108812	30109303	1087	+	.	ID="RND-6_FAMILY-154";Tend="1487";Tstart="1215";shortTE="F";uid="e7b4935f-6e0a-4741-a48c-fa6c8ab4451f"
CM022879.1	RepeatMasker	Unknown	29040243	29040440	1255	+	.	ID="RND-1_FAMILY-336";Tend="1166";Tstart="969";shortTE="F";uid="07aed061-f41f-4f65-a8c3-c7b17efb3a84"
CM022879.1	RepeatMasker	RC/Helitron	28819458	28819562	810	+	.	ID="RND-6_FAMILY-4711";Tend="1004";Tstart="899";shortTE="F";uid="6b8392d7-9b8d-4a71-b589-96e1dcb11fd6"
CM022879.1	RepeatMasker	Unknown	13951321	13951672	1757	+	.	ID="RND-4_FAMILY-30";Tend="1286";Tstart="926";shortTE="F";uid="5d38d27a-7184-45e5-ab05-98aa3eee8272"
CM022879.1	RepeatMasker	RC/Helitron	25337222	25337322	601	+	.	ID="RND-1_FAMILY-476";Tend="1059";Tstart="957";shortTE="F";uid="9fe2fd9c-43d0-4c02-a335-6e4818afd017"
CM022879.1	RepeatMasker	Unknown	13202423	13202559	987	+	.	ID="RND-4_FAMILY-560";Tend="993";Tstart="859";shortTE="F";uid="1c7cff0e-6fda-425a-b993-1fc93fa9f908"
CM022879.1	RepeatMasker	Unknown	24668597	24668885	1142	+	.	ID="RND-1_FAMILY-11";Tend="1361";Tstart="1080";shortTE="F";uid="0a918055-c7f2-4db2-8c4a-52eeda9c661a"
CM022879.1	RepeatMasker	Unknown	2888096	2888207	711	+	.	ID="RND-1_FAMILY-597";Tend="1653";Tstart="1545";shortTE="F";uid="1503340d-2c65-4430-8296-766e593b38f7"
CM022879.1	RepeatMasker	Unknown	33498648	33498751	775	+	.	ID="RND-1_FAMILY-627";Tend="1224";Tstart="1116";shortTE="F";uid="cc39ea9a-977b-43a6-b55f-fd793e491595"
CM022879.1	RepeatMasker	RC/Helitron	4955291	4955441	473	+	.	ID="RND-6_FAMILY-1902";Tend="164";Tstart="3";shortTE="F";uid="1271df98-c6cb-41e3-bfda-2aab030d0f28"
CM022879.1	RepeatMasker	Satellite	32112255	32112433	1202	+	.	ID="RND-6_FAMILY-46";Tend="1390";Tstart="1206";shortTE="F";uid="6777423d-1dba-4e84-b2bf-21ae0ef04d4f"
CM022879.1	RepeatMasker	LINE/R1-LOA	18325065	18325423	2811	+	.	ID="RND-1_FAMILY-938";Tend="983";Tstart="625";shortTE="F";uid="87ede87c-7e5c-47d5-b4ac-a76e53ae85a1"
CM022879.1	RepeatMasker	LINE/RTE-BovB	11635146	11635513	802	+	.	ID="RTE-33_LMI";Tend="3293";Tstart="2929";shortTE="F";uid="ab8208af-17bb-4927-b3da-55457ebef1a5"
CM022879.1	RepeatMasker	DNA/CMC-Chapaev-3	32405424	32405709	1682	+	.	ID="RND-1_FAMILY-34";Tend="1248";Tstart="992";shortTE="F";uid="bc3a7486-fbdc-46c4-8fbe-aa3ca8b3a4a3"
CM022879.1	RepeatMasker	DNA/TcMar-Tc1	31069484	31069675	872	+	.	ID="RND-5_FAMILY-1326";Tend="1413";Tstart="1221";shortTE="F";uid="9af6225f-19ef-44e9-8b13-037f025c6d11"
CM022879.1	RepeatMasker	Satellite	2902949	2903161	1284	+	.	ID="RND-6_FAMILY-46";Tend="1490";Tstart="1245";shortTE="F";uid="f721e39b-5cc0-4981-89f3-a2303f67caa8"
CM022879.1	RepeatMasker	DNA/Academ-1	19192113	19192566	2373	+	.	ID="RND-5_FAMILY-2350";Tend="1802";Tstart="1346";shortTE="F";uid="c75ba233-a142-4b7c-9754-4602c5c19fbd"
CM022879.1	RepeatMasker	Unknown	14048962	14049360	1250	+	.	ID="RND-1_FAMILY-191";Tend="2087";Tstart="1697";shortTE="F";uid="2e10adba-938a-4ded-b486-119e5dfcecfb"
CM022879.1	RepeatMasker	Unknown	25608347	25608579	1298	+	.	ID="RND-4_FAMILY-1056";Tend="1727";Tstart="1494";shortTE="F";uid="5b19577d-8c25-4d48-ba6a-3c6061d6d02a"
CM022879.1	RepeatMasker	Unknown	11460828	11460928	777	+	.	ID="RND-1_FAMILY-152";Tend="1061";Tstart="961";shortTE="F";uid="f152b0ce-3abe-4c7b-b689-beaca1a49408"
CM022879.1	RepeatMasker	Unknown	1387224	1387346	757	+	.	ID="RND-1_FAMILY-443";Tend="1497";Tstart="1392";shortTE="F";uid="180e8624-f70e-4021-92bd-465728b3a9be"
CM022879.1	RepeatMasker	RC/Helitron	4658357	4658492	1121	+	.	ID="RND-1_FAMILY-31";Tend="1061";Tstart="927";shortTE="F";uid="67326ce4-815f-4f63-8988-e3f52148a014"
CM022879.1	RepeatMasker	Satellite	31859172	31859349	1057	+	.	ID="RND-6_FAMILY-577";Tend="959";Tstart="763";shortTE="F";uid="d4a7754c-8eb4-4112-8d05-f373fdd19959"
CM022879.1	RepeatMasker	Unknown	6861974	6862110	910	+	.	ID="RND-6_FAMILY-7290";Tend="1431";Tstart="1297";shortTE="F";uid="76b7bf96-cd2e-4921-a0a7-b1126a084e91"
CM022879.1	RepeatMasker	Unknown	20406700	20406865	885	+	.	ID="RND-6_FAMILY-4999";Tend="1529";Tstart="1351";shortTE="F";uid="9ea9ba75-c765-4def-acb1-9b1f7ae8750f"
CM022879.1	RepeatMasker	DNA/TcMar-Tc1	13359774	13360272	733	+	.	ID="RND-5_FAMILY-1382";Tend="1858";Tstart="1358";shortTE="F";uid="028c4008-e3fd-45f1-9269-4ddcfb4e3cb0"
CM022879.1	RepeatMasker	SINE/tRNA-RTE	17101375	17101562	839	+	.	ID="RND-1_FAMILY-48";Tend="1208";Tstart="989";shortTE="F";uid="ebfcf890-e0ca-4418-91bd-894fcc2b3735"
CM022879.1	RepeatMasker	DNA/hAT-Charlie	3348667	3349434	5777	+	.	ID="RND-1_FAMILY-458";Tend="1669";Tstart="876";shortTE="F";uid="24d3680b-1a18-4f57-bd36-959e174610b7"
CM022879.1	RepeatMasker	Unknown	6048369	6049663	6084	+	.	ID="RND-5_FAMILY-4341";Tend="1851";Tstart="546";shortTE="F";uid="f06c9989-8de7-4e26-b283-32c6f7bf71bd"
CM022879.1	RepeatMasker	Unknown	17403690	17404397	3488	+	.	ID="RND-1_FAMILY-11";Tend="1358";Tstart="633";shortTE="F";uid="2079a438-9277-49ac-b390-24e1c9ecb164"
CM022879.1	RepeatMasker	Satellite	16460874	16461056	839	+	.	ID="RND-3_FAMILY-672";Tend="1140";Tstart="932";shortTE="F";uid="dff823f9-b42a-4872-8e5e-78cbd16d0d01"
CM022879.1	RepeatMasker	Unknown	29318294	29318866	4022	+	.	ID="RND-4_FAMILY-132";Tend="1526";Tstart="954";shortTE="F";uid="b50904f5-3e1d-4407-92b7-23ca27c4a3dc"
CM022879.1	RepeatMasker	Unknown	21845247	21845369	510	+	.	ID="RND-1_FAMILY-11";Tend="1228";Tstart="1101";shortTE="F";uid="0ebba26a-4f69-428e-89b4-1788252e7270"
CM022879.1	RepeatMasker	Unknown	13475915	13476072	612	+	.	ID="RND-6_FAMILY-11280";Tend="753";Tstart="601";shortTE="F";uid="f4936453-6a85-4210-837b-20b2e33fe946"
CM022879.1	RepeatMasker	RC/Helitron	4615092	4615290	1568	+	.	ID="RND-1_FAMILY-285";Tend="1097";Tstart="899";shortTE="F";uid="baaa50ac-351d-45dd-92b9-03761c1c22b3"
CM022879.1	RepeatMasker	RC/Helitron	742305	742520	1459	+	.	ID="RND-6_FAMILY-2083";Tend="1627";Tstart="1384";shortTE="F";uid="e1399343-a1b2-4374-90e1-8f513f86125c"
CM022879.1	RepeatMasker	Unknown	30962599	30963126	3344	+	.	ID="RND-1_FAMILY-520";Tend="1346";Tstart="815";shortTE="F";uid="22bcba55-19ce-4665-b3c3-9f10f863c108"
CM022879.1	RepeatMasker	Unknown	5753097	5753459	1757	+	.	ID="RND-6_FAMILY-2803";Tend="1332";Tstart="917";shortTE="F";uid="62f00bb8-d516-4301-a06b-f5415b606631"
CM022879.1	RepeatMasker	Unknown	14290305	14290918	4054	+	.	ID="RND-1_FAMILY-49";Tend="1633";Tstart="964";shortTE="F";uid="ccdc4d13-649d-4ebe-a5ed-f6f1d27423a1"
CM022879.1	RepeatMasker	Unknown	23491748	23491916	532	+	.	ID="RND-1_FAMILY-433";Tend="3031";Tstart="2891";shortTE="F";uid="de4a36dd-81b4-4de3-a96f-194c7de7e8b3"
CM022879.1	RepeatMasker	LINE/I	19607866	19608005	403	+	.	ID="RND-6_FAMILY-3010";Tend="1366";Tstart="1225";shortTE="F";uid="44651df7-af9f-426b-ba52-2eb65b96755d"
CM022879.1	RepeatMasker	LINE/I	6586755	6587079	2018	+	.	ID="RND-5_FAMILY-416";Tend="1317";Tstart="942";shortTE="F";uid="6677b3bf-8156-45f4-a2e6-66ff474e129d"
CM022879.1	RepeatMasker	RC/Helitron	30333814	30334100	2200	+	.	ID="RND-6_FAMILY-7275";Tend="1183";Tstart="905";shortTE="F";uid="7168aa3c-30ac-404e-bfcc-b64e0e60d9bd"
CM022879.1	RepeatMasker	LINE/RTE-BovB	6136075	6136564	804	+	.	ID="RTE-54_LMI";Tend="3478";Tstart="2979";shortTE="F";uid="9381f7e3-75fd-4484-aefe-4b360efd1dfa"
CM022879.1	RepeatMasker	DNA/hAT-Charlie	11479675	11479849	1011	+	.	ID="RND-4_FAMILY-36";Tend="1491";Tstart="1292";shortTE="F";uid="9b5c450f-5998-46a8-9adb-ba883f1277e9"
CM022879.1	RepeatMasker	Unknown	30732918	30733130	1197	+	.	ID="RND-5_FAMILY-264";Tend="1115";Tstart="927";shortTE="F";uid="30f9ee4a-1578-4f5c-b54e-ec107e3d8a2e"
CM022879.1	RepeatMasker	DNA/TcMar-Tc1	23770144	23770601	2327	+	.	ID="RND-6_FAMILY-4109";TEgroup="ctg_6%7CRND-6_FAMILY-4109%7C20";Tend="1110";Tstart="748";shortTE="F";uid="fd974b97-d11a-412f-84fe-0f69e75e9369"
CM022879.1	RepeatMasker	Unknown	9189446	9189664	1299	+	.	ID="RND-1_FAMILY-164";Tend="920";Tstart="682";shortTE="F";uid="d7a65592-86ef-4982-96a6-5270a76e254c"
CM022879.1	RepeatMasker	LINE/R1	10559694	10560171	2858	+	.	ID="RND-4_FAMILY-421";Tend="1488";Tstart="989";shortTE="F";uid="43709e8c-0c65-4576-810d-5d0dac69a0cc"
CM022879.1	RepeatMasker	DNA/PIF-Spy	29126474	29126592	520	+	.	ID="RND-4_FAMILY-830";Tend="1122";Tstart="992";shortTE="F";uid="b4ec63a8-efc7-436f-8e2d-591bc27ccafd"
CM022879.1	RepeatMasker	Unknown	32936739	32937231	678	+	.	ID="RND-6_FAMILY-11719";TEgroup="ctg_6%7CRND-6_FAMILY-11719%7C18";Tend="1732";Tstart="1392";shortTE="F";uid="1de6aa3a-8376-4215-9122-c171eefc5b4e"
CM022879.1	RepeatMasker	RC/Helitron	30988037	30988146	862	+	.	ID="RND-6_FAMILY-8344";Tend="1240";Tstart="1132";shortTE="F";uid="995605b2-5f9b-494c-adeb-694a47745873"
CM022879.1	RepeatMasker	RC/Helitron	18635724	18635877	1162	+	.	ID="RND-5_FAMILY-429";Tend="1085";Tstart="932";shortTE="F";uid="ff72cf42-624e-40a2-a20d-bac3afdf7017"
CM022879.1	RepeatMasker	DNA/TcMar-Tc1	18761469	18761768	2361	+	.	ID="RND-5_FAMILY-701";Tend="1284";Tstart="989";shortTE="F";uid="b28c8271-d100-4faf-90b9-287819560381"
CM022879.1	RepeatMasker	RC/Helitron	3191428	3191920	2775	+	.	ID="RND-1_FAMILY-999";Tend="1955";Tstart="1471";shortTE="F";uid="816e7f27-896d-4ddb-82ba-9ebac89af416"
CM022879.1	RepeatMasker	Unknown	6025567	6025784	1515	+	.	ID="RND-6_FAMILY-1527";Tend="1173";Tstart="928";shortTE="F";uid="a53a1d18-53b1-4904-8e7d-391eb0a06cb2"
CM022879.1	RepeatMasker	RC/Helitron	20365026	20365356	1834	+	.	ID="RND-1_FAMILY-95";Tend="1920";Tstart="1572";shortTE="F";uid="72c48b3a-878e-436d-8488-766101e581cb"
CM022879.1	RepeatMasker	Unknown	1176675	1176783	453	+	.	ID="RND-6_FAMILY-4999";TEgroup="ctg_6%7CRND-6_FAMILY-4999%7C2";Tend="1102";Tstart="1049";shortTE="T";uid="d7f09f31-fc0e-4270-bd7f-d33ab7f4e361"
CM022879.1	RepeatMasker	Unknown	3246616	3247067	2455	+	.	ID="RND-4_FAMILY-737";Tend="1300";Tstart="773";shortTE="F";uid="3710157b-8b15-4360-8979-b22006117d2b"
CM022879.1	RepeatMasker	Unknown	14065459	14065853	2647	+	.	ID="RND-1_FAMILY-834";Tend="913";Tstart="529";shortTE="F";uid="a43d8e61-fcd6-4f11-874d-5a4149b200a8"
CM022879.1	RepeatMasker	Unknown	20005053	20005255	1145	+	.	ID="RND-1_FAMILY-66";Tend="1139";Tstart="937";shortTE="F";uid="3131f50c-47b5-4e79-832c-7aae695b63da"
CM022879.1	RepeatMasker	RC/Helitron	25648527	25648705	1273	+	.	ID="RND-1_FAMILY-197";Tend="1834";Tstart="1656";shortTE="F";uid="c9d16ea3-7b3e-4677-9502-7080f5304ff7"
CM022879.1	RepeatMasker	LINE/I-Jockey	20603927	20604097	548	+	.	ID="RND-4_FAMILY-1457";Tend="1129";Tstart="932";shortTE="F";uid="c30df3a8-52f9-4a13-acde-fdc8210c042b"
CM022879.1	RepeatMasker	DNA/TcMar-Tc1	9356591	9356723	681	+	.	ID="RND-1_FAMILY-360";Tend="1613";Tstart="1471";shortTE="F";uid="aeadac52-83c8-4274-b671-4c5a15a69662"
CM022879.1	RepeatMasker	DNA/TcMar-Tc1	25390525	25391122	757	+	.	ID="RND-4_FAMILY-779";TEgroup="ctg_6%7CRND-4_FAMILY-779%7C3";Tend="1384";Tstart="842";shortTE="F";uid="39026a4e-59c2-486f-bdfe-5285226ae634"
CM022879.1	RepeatMasker	Unknown	24212120	24212450	915	+	.	ID="RND-1_FAMILY-251";Tend="531";Tstart="193";shortTE="F";uid="640de548-356b-42c2-a27d-7806ef7085f9"
CM022879.1	RepeatMasker	DNA/TcMar-Tc1	13364804	13365069	692	+	.	ID="RND-6_FAMILY-137";Tend="1613";Tstart="1336";shortTE="F";uid="bd71894f-ae92-4e51-8d59-5b7bd5385005"
CM022879.1	RepeatMasker	Satellite	28030426	28030588	542	+	.	ID="RND-6_FAMILY-46";Tend="1229";Tstart="1075";shortTE="F";uid="170551d6-04e9-450d-94c0-a0a196048e96"
CM022879.1	RepeatMasker	Unknown	178786	179116	2279	+	.	ID="RND-1_FAMILY-281";Tend="1362";Tstart="1014";shortTE="F";uid="63cba96b-6100-47dd-85e4-96e4fe64a94f"
CM022879.1	RepeatMasker	Unknown	31933510	31933624	414	+	.	ID="RND-1_FAMILY-49";Tend="1124";Tstart="1010";shortTE="F";uid="4b810386-16f9-4b2e-8607-ff39c0b55216"
CM022879.1	RepeatMasker	DNA/hAT-Tip100	3640285	3640485	1089	+	.	ID="RND-5_FAMILY-697";Tend="1098";Tstart="866";shortTE="F";uid="532a4e67-ed6c-4b7a-aea3-20a1674567c6"
CM022879.1	RepeatMasker	RC/Helitron	25912381	25913025	4880	+	.	ID="RND-1_FAMILY-999";Tend="1264";Tstart="594";shortTE="F";uid="a60dac67-753e-4844-991d-835ae6c7dcc8"
CM022879.1	RepeatMasker	DNA/MULE-MuDR	24030398	24030527	824	+	.	ID="RND-1_FAMILY-161";Tend="1058";Tstart="929";shortTE="F";uid="e1a497a8-3d8d-4a49-9ee2-7dce3a00e49c"
CM022879.1	RepeatMasker	Satellite	17087032	17087234	881	+	.	ID="RND-6_FAMILY-577";Tend="955";Tstart="757";shortTE="F";uid="68c40056-07af-487a-94ee-8a1d55d5faa2"
CM022879.1	RepeatMasker	SINE/5S	8594598	8594747	481	+	.	ID="RND-4_FAMILY-2290";Tend="1004";Tstart="852";shortTE="F";uid="6d9214ae-1f4d-40cd-8023-d15f2a7664f4"
CM022879.1	RepeatMasker	LINE/CRE	3380530	3380857	1467	+	.	ID="RND-5_FAMILY-1280";TEgroup="ctg_6%7CRND-5_FAMILY-1280%7C2";Tend="1257";Tstart="987";shortTE="F";uid="65436610-1b86-4f4d-bb90-53873f3d0982"
CM022879.1	RepeatMasker	Satellite	33382874	33383145	2190	+	.	ID="RND-6_FAMILY-46";Tend="1210";Tstart="939";shortTE="F";uid="425863fb-4943-4e3d-961e-5c03b5b5a57e"
CM022879.1	RepeatMasker	DNA/TcMar-Tc1	30542144	30542434	2169	+	.	ID="RND-4_FAMILY-629";Tend="1586";Tstart="1295";shortTE="F";uid="4fb90dbb-a101-491a-aec1-e1fc2094d99b"
CM022879.1	RepeatMasker	Unknown	21941553	21941711	848	+	.	ID="RND-6_FAMILY-5252";Tend="1042";Tstart="894";shortTE="F";uid="13fd51f1-88ad-434b-84db-ed2310eb5dfe"
CM022879.1	RepeatMasker	SINE/tRNA-RTE	15124176	15124368	1260	+	.	ID="RND-6_FAMILY-11569";Tend="1144";Tstart="942";shortTE="F";uid="69b281b1-5314-47b1-a7d2-d738c670fc6e"
CM022879.1	RepeatMasker	LINE/I-Jockey	22022169	22022391	550	+	.	ID="TART_DV";Tend="2959";Tstart="2745";shortTE="F";uid="2b6816c4-b480-4f33-9c8d-aa676d33b89d"
CM022879.1	RepeatMasker	LINE/R1	32767457	32767667	1459	+	.	ID="RND-6_FAMILY-8050";Tend="1313";Tstart="1113";shortTE="F";uid="dedf000e-e147-48dd-8f33-2b2d0135761b"
CM022879.1	RepeatMasker	LINE/I-Jockey	34071421	34071528	566	+	.	ID="RND-4_FAMILY-1457";Tend="1251";Tstart="1149";shortTE="F";uid="2422f2af-30fa-4c42-aac9-f0179600489e"
CM022879.1	RepeatMasker	Unknown	3841503	3841611	465	+	.	ID="RND-2_FAMILY-22";Tend="1060";Tstart="954";shortTE="F";uid="5a7761c3-1a3f-4f88-a6ec-36b229d619bc"
CM022879.1	RepeatMasker	Unknown	34108633	34109798	5696	+	.	ID="RND-1_FAMILY-474";TEgroup="ctg_6%7CRND-1_FAMILY-474%7C6";Tend="2319";Tstart="816";shortTE="F";uid="8931f857-6772-4b96-8a86-2bdb207ea762"
CM022879.1	RepeatMasker	RC/Helitron	24174937	24175346	2468	+	.	ID="RND-6_FAMILY-6367";Tend="1283";Tstart="850";shortTE="F";uid="f9a5f3a0-2904-488f-b296-64c093c36564"
CM022879.1	RepeatMasker	Unknown	7004066	7004473	2683	+	.	ID="RND-6_FAMILY-1126";Tend="1325";Tstart="879";shortTE="F";uid="2ccfcf5a-55dd-4f53-8992-0df357e2d026"
CM022879.1	RepeatMasker	RC/Helitron	25867046	25867172	545	+	.	ID="HELITRON-N7_PXU";Tend="125";Tstart="4";shortTE="F";uid="04a1da6b-fc77-4984-a8d4-fc1176f126d2"
CM022879.1	RepeatMasker	LINE/RTE-BovB	1192093	1192218	784	+	.	ID="RND-6_FAMILY-380";Tend="1026";Tstart="889";shortTE="F";uid="057a8dcb-912d-452b-8007-698395f22a7c"
CM022879.1	RepeatMasker	RC/Helitron	13598391	13598581	1091	+	.	ID="RND-6_FAMILY-317";Tend="1167";Tstart="929";shortTE="F";uid="7309c7f4-bf79-4951-aa50-1d9d563b9db1"
CM022879.1	RepeatMasker	DNA/TcMar-Tc1	33918400	33918792	1065	+	.	ID="RND-5_FAMILY-1880";Tend="1275";Tstart="928";shortTE="F";uid="ae34a8e2-924e-4c05-b9a4-1db841543f79"
CM022879.1	RepeatMasker	RC/Helitron	33493576	33493721	1131	+	.	ID="RND-1_FAMILY-31";Tend="1483";Tstart="1322";shortTE="F";uid="3f69ac89-2ea2-4083-a0d3-d142b6f4e224"
CM022879.1	RepeatMasker	DNA/TcMar-Tc1	1071853	1071973	729	+	.	ID="rnd-1_family-961";Tend="1084";Tstart="876";shortTE="F";uid="e38e4a35-b51f-44c9-a3e5-07b9d3c5923e"
CM022879.1	RepeatMasker	Unknown	14452827	14453070	1518	+	.	ID="RND-6_FAMILY-7290";Tend="1376";Tstart="1134";shortTE="F";uid="1d24e6cf-948f-430a-bf95-7e62b1235a12"
CM022879.1	RepeatMasker	LINE/RTE-BovB	1978520	1978648	716	+	.	ID="RND-5_FAMILY-1885";Tend="1217";Tstart="1094";shortTE="F";uid="f8905fd5-76eb-4dd2-9bc1-ceb032428213"
CM022879.1	RepeatMasker	Unknown	22366426	22366558	747	+	.	ID="RND-1_FAMILY-323";Tend="430";Tstart="305";shortTE="F";uid="27c9f262-ad3c-4b81-b427-84822c724f81"
CM022879.1	RepeatMasker	LINE/CR1	32403255	32403519	1998	+	.	ID="RND-5_FAMILY-3442";Tend="1541";Tstart="1280";shortTE="F";uid="98de3f34-14d2-445d-8ded-85010c42caf5"
CM022879.1	RepeatMasker	Unknown	15001537	15001639	594	+	.	ID="RND-1_FAMILY-310";Tend="1187";Tstart="1091";shortTE="F";uid="ac7381d3-16a1-4dc5-afe0-7ed44710df7d"
CM022879.1	RepeatMasker	RC/Helitron	24448737	24449462	4926	+	.	ID="RND-1_FAMILY-171";Tend="2663";Tstart="1981";shortTE="F";uid="8998e500-5a69-42a7-ac9b-aead4da65fd7"
CM022879.1	RepeatMasker	RC/Helitron	5574360	5574896	4185	+	.	ID="RND-1_FAMILY-324";Tend="1058";Tstart="519";shortTE="F";uid="177f6316-1609-4174-a84a-212b6940427e"
CM022879.1	RepeatMasker	Unknown	20504849	20505044	913	+	.	ID="RND-1_FAMILY-203";Tend="999";Tstart="802";shortTE="F";uid="4abfbc01-568f-45f4-a833-36d4fa7f3b7f"
CM022879.1	RepeatMasker	LINE/RTE-BovB	21778993	21779375	2330	+	.	ID="RND-1_FAMILY-75";Tend="1823";Tstart="1449";shortTE="F";uid="34a6faee-0c04-4440-a175-174210e896a2"
CM022879.1	RepeatMasker	DNA/hAT-Tip100	18139060	18139528	3993	+	.	ID="RND-6_FAMILY-3329";Tend="1297";Tstart="829";shortTE="F";uid="a033bf26-2146-4556-9383-1fc69c9c3c31"
CM022879.1	RepeatMasker	Unknown	322814	323186	2766	+	.	ID="RND-6_FAMILY-1527";Tend="1310";Tstart="910";shortTE="F";uid="2bff3cd4-dec9-4a1f-8bbb-6294e6dce652"
CM022879.1	RepeatMasker	Unknown	16445107	16445647	2271	+	.	ID="RND-5_FAMILY-650";Tend="1139";Tstart="70";shortTE="F";uid="402ae5fd-4a03-406a-96f9-e679dd724cc3"
CM022879.1	RepeatMasker	Unknown	18034088	18034397	1291	+	.	ID="RND-6_FAMILY-713";Tend="1009";Tstart="716";shortTE="F";uid="d074d9cf-a249-4437-8199-3d9cd79e6451"
CM022879.1	RepeatMasker	RC/Helitron	16658015	16658334	1691	+	.	ID="RND-4_FAMILY-269";Tend="1151";Tstart="800";shortTE="F";uid="90fb816e-aa72-48f3-94bb-4de75a3c8d2d"
CM022879.1	RepeatMasker	Unknown	13251793	13251992	1571	+	.	ID="RND-1_FAMILY-138";Tend="991";Tstart="791";shortTE="F";uid="a61adce0-6bf8-47a0-99ad-4758e4841999"
CM022879.1	RepeatMasker	Unknown	17088027	17088206	799	+	.	ID="RND-4_FAMILY-560";Tend="1040";Tstart="870";shortTE="F";uid="d25bcb56-fa54-435a-b083-a5c22e01df94"
CM022879.1	RepeatMasker	Unknown	4531177	4531439	1976	+	.	ID="RND-6_FAMILY-1527";Tend="1372";Tstart="1111";shortTE="F";uid="7cf19f2e-d9e1-434d-997b-d12adcf0bfd2"
CM022879.1	RepeatMasker	Unknown	26545709	26545943	1109	+	.	ID="RND-1_FAMILY-191";Tend="2112";Tstart="1845";shortTE="F";uid="4f740aec-1f99-4a20-a447-6bd22e633381"
CM022879.1	RepeatMasker	DNA/TcMar-Tc1	3635980	3636302	1614	+	.	ID="RND-1_FAMILY-455";TEgroup="ctg_6%7CRND-1_FAMILY-455%7C3";Tend="1662";Tstart="1250";shortTE="F";uid="0c7f3e5f-bfb5-4732-89b6-54454f912fd6"
CM022879.1	RepeatMasker	Unknown	2574331	2574581	1988	+	.	ID="RND-6_FAMILY-7290";Tend="1412";Tstart="1162";shortTE="F";uid="7c1c31c6-231c-4695-b4a6-7b55e86e43dc"
CM022879.1	RepeatMasker	DNA/TcMar-Tc1	30582172	30582275	556	+	.	ID="RND-6_FAMILY-1003";Tend="1652";Tstart="1538";shortTE="F";uid="9165e559-478e-4a8b-b80f-0e4fce57d737"
CM022879.1	RepeatMasker	RC/Helitron	5210112	5210265	1225	+	.	ID="RND-1_FAMILY-285";Tend="1083";Tstart="929";shortTE="F";uid="4494d1d4-e91d-4e86-a5b7-8fe36e2bb4f4"
CM022879.1	RepeatMasker	Unknown	874056	874244	1151	+	.	ID="RND-5_FAMILY-4296";Tend="1444";Tstart="1256";shortTE="F";uid="72f76972-36b0-43f2-94f4-91adc5c80c7c"
CM022879.1	RepeatMasker	Unknown	5753773	5753875	643	+	.	ID="RND-6_FAMILY-2803";Tend="1480";Tstart="1379";shortTE="F";uid="8a7ecebc-a370-4f68-92d9-fddbf2927e83"
CM022879.1	RepeatMasker	Unknown	27744616	27744850	953	+	.	ID="RND-6_FAMILY-1191";TEgroup="ctg_6%7CRND-6_FAMILY-1191%7C4";Tend="1353";Tstart="694";shortTE="F";uid="495be50d-2b00-4ab2-8428-7b3dd06cf52b"
CM022879.1	RepeatMasker	Unknown	12311096	12311420	1443	+	.	ID="RND-4_FAMILY-209";Tend="1518";Tstart="1177";shortTE="F";uid="a077b84a-0b92-4ff9-b385-1a1f31bf4add"
CM022879.1	RepeatMasker	Unknown	7416920	7417680	1970	+	.	ID="RND-5_FAMILY-116";TEgroup="ctg_6%7CRND-5_FAMILY-116%7C2";Tend="1743";Tstart="773";shortTE="F";uid="665197ae-eb93-42c2-9014-72f94b989529"
CM022879.1	RepeatMasker	Unknown	7529997	7530378	2060	+	.	ID="RND-1_FAMILY-375";Tend="1218";Tstart="884";shortTE="F";uid="a078207f-c3cc-4e55-ba00-af832fb59d52"
CM022879.1	RepeatMasker	Unknown	23846155	23846623	1166	+	.	ID="RND-2_FAMILY-238";TEgroup="ctg_6%7CRND-2_FAMILY-238%7C3";Tend="2186";Tstart="1190";shortTE="F";uid="911524af-9110-42ad-b0f0-d94d95b934b6"
CM022879.1	RepeatMasker	Satellite	10435041	10435187	491	+	.	ID="RND-6_FAMILY-46";Tend="1222";Tstart="1072";shortTE="F";uid="4b168155-42d4-4f93-9bd8-c225c338ca24"
CM022879.1	RepeatMasker	Unknown	6793278	6793664	447	+	.	ID="RND-6_FAMILY-7290";TEgroup="ctg_6%7CRND-6_FAMILY-7290%7C13";Tend="1409";Tstart="858";shortTE="F";uid="4e2a9884-8e17-456e-8241-7764f6bbb021"
CM022879.1	RepeatMasker	Unknown	33972418	33972567	966	+	.	ID="RND-2_FAMILY-87";Tend="1314";Tstart="1159";shortTE="F";uid="ec501a19-fedf-4587-9829-04ee0b62a6f7"
CM022879.1	RepeatMasker	Unknown	14299126	14299268	572	+	.	ID="RND-1_FAMILY-279";Tend="1292";Tstart="1125";shortTE="F";uid="de7e53f2-6ca4-4f0c-9f73-6b811d6d2282"
CM022879.1	RepeatMasker	Unknown	16566115	16566373	1205	+	.	ID="RND-5_FAMILY-277";Tend="1780";Tstart="980";shortTE="F";uid="3f857920-1cc7-4572-ab90-292369f184c3"
CM022879.1	RepeatMasker	Satellite	29176169	29176399	945	+	.	ID="RND-3_FAMILY-672";Tend="261";Tstart="1";shortTE="F";uid="c36c9641-67c3-451b-bb4c-1c714630eaa5"
CM022879.1	RepeatMasker	Unknown	25691140	25691297	471	+	.	ID="RND-4_FAMILY-190";Tend="1348";Tstart="1186";shortTE="F";uid="acf89632-3305-4e2a-abe9-a0f6df1dcbeb"
CM022879.1	RepeatMasker	Unknown	30650815	30651046	1066	+	.	ID="RND-6_FAMILY-6755";Tend="1244";Tstart="1022";shortTE="F";uid="7ee90f90-02b7-4c0f-96ac-4c6cbd6cc821"
CM022879.1	RepeatMasker	Unknown	3905137	3905525	2146	+	.	ID="RND-6_FAMILY-6755";Tend="1401";Tstart="1021";shortTE="F";uid="12fb0fa1-e15d-4a6c-b79b-423c3606e284"
CM022879.1	RepeatMasker	DNA/hAT-hATx	1651869	1652604	5732	+	.	ID="RND-1_FAMILY-390";Tend="1688";Tstart="911";shortTE="F";uid="169ed107-a055-432b-9c0a-60db679ab32e"
CM022879.1	RepeatMasker	Unknown	22487605	22487916	724	+	.	ID="RND-5_FAMILY-977";TEgroup="ctg_6%7CRND-5_FAMILY-977%7C1";Tend="1038";Tstart="869";shortTE="F";uid="80760bb5-6475-4c6f-800d-093f3cf54d3a"
CM022879.1	RepeatMasker	Unknown	15332498	15332598	533	+	.	ID="RND-4_FAMILY-30";Tend="1284";Tstart="1165";shortTE="F";uid="b9e37346-51c0-4a36-8c23-b197914cd0e7"
CM022879.1	RepeatMasker	Unknown	5854311	5854450	761	+	.	ID="RND-1_FAMILY-11";Tend="873";Tstart="738";shortTE="F";uid="f94638f2-a217-4f41-92fe-05c8d6abbaca"
CM022879.1	RepeatMasker	DNA/TcMar-Tc1	32269315	32269525	1392	+	.	ID="RND-1_FAMILY-226";Tend="1777";Tstart="1568";shortTE="F";uid="e898afe6-7f8d-4e83-a6ad-332a90ccf9fd"
CM022879.1	RepeatMasker	Unknown	32564589	32564863	1818	+	.	ID="RND-6_FAMILY-87";Tend="1213";Tstart="950";shortTE="F";uid="4d36e840-30a0-4269-9b24-94856a4d3c98"
CM022879.1	RepeatMasker	Unknown	23951795	23952110	1568	+	.	ID="RND-1_FAMILY-49";Tend="1473";Tstart="1143";shortTE="F";uid="9180cb13-a001-4bc5-bf65-b70b278b2a60"
CM022879.1	RepeatMasker	Unknown	7675269	7675561	1813	+	.	ID="RND-1_FAMILY-67";Tend="1559";Tstart="1244";shortTE="F";uid="6647e509-7318-4b34-8240-892224edbc90"
CM022879.1	RepeatMasker	LINE/CR1	24519068	24519407	821	+	.	ID="RND-5_FAMILY-1135";Tend="1139";Tstart="816";shortTE="F";uid="898af2be-7666-49cb-ba2a-67d9ef324488"
CM022879.1	RepeatMasker	SINE/tRNA-RTE	15949275	15949576	1536	+	.	ID="RND-4_FAMILY-384";Tend="1176";Tstart="861";shortTE="F";uid="a90fbd7e-06f6-483d-81bf-a696c37808f4"
CM022879.1	RepeatMasker	LINE/L2	32382927	32383766	7622	+	.	ID="RND-1_FAMILY-1057";Tend="1415";Tstart="575";shortTE="F";uid="6a6afe39-cbea-457c-9d76-a42f014b2eee"
CM022879.1	RepeatMasker	RC/Helitron	17292792	17293063	2085	+	.	ID="RND-1_FAMILY-193";Tend="924";Tstart="645";shortTE="F";uid="65b01917-daea-4252-ab98-f04f6b9bbac3"
CM022879.1	RepeatMasker	Satellite	26995113	26995227	502	+	.	ID="RND-5_FAMILY-399";Tend="1205";Tstart="1089";shortTE="F";uid="ab1ac7bb-7df9-4006-9ba2-d3419bdd883b"
CM022879.1	RepeatMasker	Unknown	25382846	25383017	541	+	.	ID="RND-1_FAMILY-606";Tend="1267";Tstart="1107";shortTE="F";uid="55c31708-b22f-4f54-893c-792dd201b979"
CM022879.1	RepeatMasker	LINE/RTE-BovB	22646642	22646795	548	+	.	ID="RND-5_FAMILY-1885";Tend="1275";Tstart="1125";shortTE="F";uid="c0b767e2-e447-436f-aa43-c19ea474695a"
CM022879.1	RepeatMasker	LINE/R1-LOA	21182664	21182871	591	+	.	ID="RND-4_FAMILY-994";Tend="1256";Tstart="1038";shortTE="F";uid="c81cc702-a02a-4b87-85f7-e21971bee33b"
CM022879.1	RepeatMasker	RC/Helitron	1202103	1202593	2292	+	.	ID="RND-6_FAMILY-707";Tend="1392";Tstart="877";shortTE="F";uid="75525cf7-a76e-4bad-98cb-f9b691abe1d7"
CM022879.1	RepeatMasker	Unknown	26182453	26182564	606	+	.	ID="RND-6_FAMILY-1582";Tend="1053";Tstart="941";shortTE="F";uid="751db6c0-3131-48f7-91b9-e0736e10322e"
CM022879.1	RepeatMasker	RC/Helitron	4298343	4298444	461	+	.	ID="RND-1_FAMILY-50";Tend="1188";Tstart="1081";shortTE="F";uid="4b31e571-c437-441f-8287-066c5a57053c"
CM022879.1	RepeatMasker	LINE/CR1	7194810	7194911	485	+	.	ID="RND-6_FAMILY-3568";Tend="1733";Tstart="1633";shortTE="F";uid="e7d73b71-cfda-41c5-986f-6d4fcd3aa86f"
CM022879.1	RepeatMasker	SINE/5S	991861	992120	2269	+	.	ID="RND-6_FAMILY-1021";Tend="1203";Tstart="944";shortTE="F";uid="1527f469-af28-4312-840d-8edd7ea4e2bd"
CM022879.1	RepeatMasker	DNA/TcMar-Tc1	31878561	31878719	1018	+	.	ID="RND-4_FAMILY-761";Tend="1617";Tstart="1474";shortTE="F";uid="db715bea-384a-423c-b43b-c135c8b5357b"
CM022879.1	RepeatMasker	LINE/R1-LOA	479285	479684	3263	+	.	ID="RND-6_FAMILY-3612";Tend="3503";Tstart="3104";shortTE="F";uid="8bfb8598-0cb1-4876-b3a0-1e791b3f0699"
CM022879.1	RepeatMasker	Unknown	25931464	25931669	1225	+	.	ID="RND-1_FAMILY-336";Tend="1169";Tstart="968";shortTE="F";uid="7bef0aea-67fb-453a-abf2-ed2abc8defbe"
CM022879.1	RepeatMasker	Unknown	32237000	32237137	738	+	.	ID="RND-2_FAMILY-22";Tend="1145";Tstart="1004";shortTE="F";uid="ee1ec049-2859-4b80-9600-cbfa058d52e0"
CM022879.1	RepeatMasker	Unknown	21110689	21110948	908	+	.	ID="RND-6_FAMILY-9040";Tend="1276";Tstart="1021";shortTE="F";uid="98b47a88-6480-4e47-a7b8-4ea53e6505de"
CM022879.1	RepeatMasker	Unknown	7951646	7952012	3126	+	.	ID="RND-5_FAMILY-909";Tend="1172";Tstart="806";shortTE="F";uid="b828cea5-e582-487c-9fc7-df3c4201b1b4"
CM022879.1	RepeatMasker	Unknown	25335698	25335857	415	+	.	ID="RND-6_FAMILY-87";Tend="1172";Tstart="1026";shortTE="F";uid="d7f855b3-0f32-4ce3-8a8b-1e9eaab6830e"
CM022879.1	RepeatMasker	LINE/Penelope	15523467	15523640	1226	+	.	ID="RND-1_FAMILY-194";Tend="1804";Tstart="1631";shortTE="F";uid="736fb9c5-16f8-4363-b790-be4286809cf0"
CM022879.1	RepeatMasker	Unknown	15585216	15585356	657	+	.	ID="RND-6_FAMILY-6615";Tend="1077";Tstart="908";shortTE="F";uid="d226b885-56e5-432e-8577-a789b54d9ee4"
CM022879.1	RepeatMasker	Unknown	3070405	3070921	2253	+	.	ID="RND-1_FAMILY-49";Tend="1626";Tstart="1035";shortTE="F";uid="e6d99b61-cb46-479a-a46d-13cc6b2307eb"
CM022879.1	RepeatMasker	Unknown	31251222	31251360	963	+	.	ID="RND-2_FAMILY-22";Tend="1096";Tstart="955";shortTE="F";uid="804659af-e40d-4af6-a1df-9af889e08222"
CM022879.1	RepeatMasker	Unknown	5386848	5387215	2310	+	.	ID="RND-1_FAMILY-152";Tend="1388";Tstart="963";shortTE="F";uid="f083274a-a68f-49ce-945c-4ce3e8c8c828"
CM022879.1	RepeatMasker	Unknown	16977505	16977750	413	+	.	ID="RND-4_FAMILY-452";Tend="1145";Tstart="859";shortTE="F";uid="42bdc153-1a08-449f-bc33-047ef47bcf9b"
CM022879.1	RepeatMasker	Unknown	3867506	3867673	418	+	.	ID="RND-6_FAMILY-11280";Tend="763";Tstart="588";shortTE="F";uid="51f2395b-c9ff-4355-ad79-2c679bd1341b"
CM022879.1	RepeatMasker	Unknown	16248723	16249027	460	+	.	ID="RND-5_FAMILY-2473";Tend="2132";Tstart="1847";shortTE="F";uid="605cb451-2ab8-4ae1-85dc-09057d1fcfaf"
CM022879.1	RepeatMasker	DNA/TcMar-Tc1	32147534	32148231	4012	+	.	ID="RND-5_FAMILY-509";Tend="1666";Tstart="905";shortTE="F";uid="ad29fa54-fd64-43bb-bdb2-c77df0b70991"
CM022879.1	RepeatMasker	Unknown	19137349	19137916	3124	+	.	ID="RND-5_FAMILY-502";Tend="1543";Tstart="950";shortTE="F";uid="6907ea70-1bec-42f3-a078-c82aa0620654"
CM022879.1	RepeatMasker	DNA/TcMar-Tc1	5038463	5039396	6816	+	.	ID="RND-6_FAMILY-514";Tend="1826";Tstart="907";shortTE="F";uid="2d84c45e-7ce9-477d-86ec-0b8294a03928"
CM022879.1	RepeatMasker	Unknown	8043205	8043445	810	+	.	ID="RND-1_FAMILY-179";Tend="1244";Tstart="804";shortTE="F";uid="6db11659-d070-4f9a-83c7-1151e590239b"
CM022879.1	RepeatMasker	Unknown	2906522	2907134	4181	+	.	ID="RND-1_FAMILY-49";Tend="1617";Tstart="953";shortTE="F";uid="752aebe3-f2b0-480d-a92e-06d8d1923694"
CM022879.1	RepeatMasker	Satellite	10951049	10951317	1830	+	.	ID="RND-5_FAMILY-2656";Tend="927";Tstart="637";shortTE="F";uid="f8c1216a-c165-4dd7-967e-439a4ff4dff9"
CM022879.1	RepeatMasker	Unknown	13292642	13292745	653	+	.	ID="RND-6_FAMILY-1126";Tend="590";Tstart="481";shortTE="F";uid="4471b452-15e0-4700-ae99-036911354580"
CM022879.1	RepeatMasker	Unknown	17149200	17149437	893	+	.	ID="RND-6_FAMILY-7290";Tend="1404";Tstart="1180";shortTE="F";uid="dc767bb1-e689-4548-9740-2f32724f3f61"
CM022879.1	RepeatMasker	Satellite	3545035	3545519	2492	+	.	ID="RND-6_FAMILY-577";Tend="531";Tstart="1";shortTE="F";uid="a04b6de0-f204-460a-a04d-a3e4959c27d8"
CM022879.1	RepeatMasker	Unknown	32318752	32318857	536	+	.	ID="RND-3_FAMILY-183";Tend="1453";Tstart="1333";shortTE="F";uid="e4b05d6e-7ade-45ef-8f72-4412f2a2ef1b"
CM022879.1	RepeatMasker	Unknown	31439317	31439451	896	+	.	ID="RND-1_FAMILY-558";Tend="1431";Tstart="1291";shortTE="F";uid="acbb3c36-0b1f-4763-b3aa-5973cb096457"
CM022879.1	RepeatMasker	Satellite	6790530	6790677	551	+	.	ID="RND-3_FAMILY-672";Tend="1128";Tstart="951";shortTE="F";uid="171d6457-393a-41d6-988c-a4329df4e989"
CM022879.1	RepeatMasker	Unknown	8828057	8828276	487	+	.	ID="RND-4_FAMILY-132";Tend="1510";Tstart="1252";shortTE="F";uid="a5fd5027-d506-4be6-baee-159d4991c8ee"
CM022879.1	RepeatMasker	Unknown	6856626	6856758	572	+	.	ID="RND-6_FAMILY-8384";Tend="1241";Tstart="1128";shortTE="F";uid="71eaa140-812d-420f-a7d3-11291941206d"
CM022879.1	RepeatMasker	Unknown	1610735	1610899	1118	+	.	ID="RND-6_FAMILY-439";Tend="1131";Tstart="966";shortTE="F";uid="7256b002-7676-43ef-8959-fb7345aabaff"
CM022879.1	RepeatMasker	Unknown	25089579	25089812	1260	+	.	ID="RND-1_FAMILY-39";Tend="991";Tstart="767";shortTE="F";uid="0a3b148c-3e6e-4369-85a0-af21b8cae733"
CM022879.1	RepeatMasker	Unknown	31073483	31073586	408	+	.	ID="RND-1_FAMILY-1024";Tend="2178";Tstart="2069";shortTE="F";uid="06bb0e2b-c74c-4ff0-85c1-8316b0458804"
CM022879.1	RepeatMasker	LINE/L2	9989024	9989174	591	+	.	ID="RND-6_FAMILY-14305";Tend="1816";Tstart="1608";shortTE="F";uid="17bdfa2c-2402-4300-a3df-59ddefdba7ed"
CM022879.1	RepeatMasker	Unknown	22090847	22091095	1276	+	.	ID="RND-1_FAMILY-55";Tend="2232";Tstart="1965";shortTE="F";uid="5110d92c-d27d-454d-bbbf-a5f2136f85c4"
CM022879.1	RepeatMasker	Unknown	780339	780476	1207	+	.	ID="RND-1_FAMILY-52";Tend="1055";Tstart="918";shortTE="F";uid="63234505-8891-46d0-8b16-cde2786bb361"
CM022879.1	RepeatMasker	LINE/CR1	18251539	18253260	5313	+	.	ID="RND-5_FAMILY-249";Tend="2191";Tstart="34";shortTE="F";uid="9d2fde4c-844a-42c0-8e36-275b92bd2709"
CM022879.1	RepeatMasker	Unknown	2219702	2219961	1950	+	.	ID="RND-6_FAMILY-1527";Tend="1179";Tstart="910";shortTE="F";uid="7c5c5a42-61ae-493a-8a46-ee305cb9bbdc"
CM022879.1	RepeatMasker	Unknown	1216505	1216787	2467	+	.	ID="RND-4_FAMILY-642";Tend="1159";Tstart="878";shortTE="F";uid="3392e36b-99c0-4856-89f5-5a55f71b2e98"
CM022879.1	RepeatMasker	Unknown	4504112	4504373	612	+	.	ID="RND-1_FAMILY-1027";Tend="1010";Tstart="790";shortTE="F";uid="edea25ed-dc22-4d90-bcbc-26c1fe8536ad"
CM022879.1	RepeatMasker	Unknown	33017320	33017997	5128	+	.	ID="RND-1_FAMILY-358";Tend="1101";Tstart="435";shortTE="F";uid="a7ef0acb-f497-46ce-8ab5-ca48496caae6"
CM022879.1	RepeatMasker	SINE/tRNA-RTE	19101791	19101960	614	+	.	ID="RND-1_FAMILY-65";Tend="1132";Tstart="940";shortTE="F";uid="1cd25e20-af86-45c8-a36b-f2aacf366912"
CM022879.1	RepeatMasker	LINE/RTE-RTE	5908820	5909024	480	+	.	ID="RND-6_FAMILY-4128";Tend="1468";Tstart="1246";shortTE="F";uid="b34b422e-e69d-4684-a8df-fc35ab590b7b"
CM022879.1	RepeatMasker	Unknown	30465986	30466340	817	+	.	ID="RND-1_FAMILY-279";Tend="1278";Tstart="920";shortTE="F";uid="88eef509-598d-4621-8abc-faa9c9595053"
CM022879.1	RepeatMasker	LINE/R1-LOA	28060476	28060688	574	+	.	ID="RND-1_FAMILY-938";TEgroup="ctg_6%7CRND-1_FAMILY-938%7C4";Tend="802";Tstart="624";shortTE="T";uid="8c873ca7-783e-4047-b690-f6afcca1ce50"
CM022879.1	RepeatMasker	Unknown	19143645	19143839	441	+	.	ID="RND-4_FAMILY-878";Tend="747";Tstart="586";shortTE="F";uid="917b9455-c72f-4a23-81e3-7461c20c7151"
CM022879.1	RepeatMasker	Unknown	8424560	8424749	1280	+	.	ID="RND-6_FAMILY-8659";Tend="704";Tstart="500";shortTE="F";uid="a05f7959-efe0-420e-8e5c-2453c67c805b"
CM022879.1	RepeatMasker	Unknown	13305178	13305295	562	+	.	ID="RND-5_FAMILY-2348";Tend="1099";Tstart="976";shortTE="F";uid="a55d7563-d211-49e0-bc99-07d55070a780"
CM022879.1	RepeatMasker	Satellite	23172374	23172626	647	+	.	ID="RND-5_FAMILY-399";Tend="1481";Tstart="1248";shortTE="F";uid="3351cc01-edf6-4726-9e00-c681ee3a7e62"
CM022879.1	RepeatMasker	Unknown	30822941	30823148	1625	+	.	ID="RND-1_FAMILY-66";Tend="1139";Tstart="932";shortTE="F";uid="64e4cff2-9b0e-4211-b5ea-35a35e8b052e"
CM022879.1	RepeatMasker	RC/Helitron	26748049	26748367	533	+	.	ID="RND-5_FAMILY-1514";TEgroup="ctg_6%7CRND-5_FAMILY-1514%7C6";Tend="1364";Tstart="871";shortTE="T";uid="aa81672c-0ffc-4c18-8c76-d750ce7725fd"
CM022879.1	RepeatMasker	RC/Helitron	27121457	27121991	661	+	.	ID="RND-5_FAMILY-331";Tend="2601";Tstart="1935";shortTE="F";uid="80b313b3-b847-4e60-bde9-38a3336c1015"
CM022879.1	RepeatMasker	Unknown	27910108	27910229	840	+	.	ID="RND-6_FAMILY-1901";Tend="1641";Tstart="1514";shortTE="F";uid="63fa17f8-5ac0-4add-9159-df554a425d31"
CM022879.1	RepeatMasker	Unknown	7599405	7599553	1057	+	.	ID="RND-1_FAMILY-282";Tend="851";Tstart="703";shortTE="F";uid="f42d9270-56ce-4369-b4ce-3adb9b0ec72d"
CM022879.1	RepeatMasker	SINE/tRNA-RTE	11148135	11148390	1064	+	.	ID="RND-4_FAMILY-384";Tend="1086";Tstart="838";shortTE="F";uid="c9018d26-502c-4c4a-96fa-3fad817ebdc9"
CM022879.1	RepeatMasker	Unknown	29772654	29772825	994	+	.	ID="RND-1_FAMILY-606";Tend="1134";Tstart="972";shortTE="F";uid="b404abf1-9c6e-41d7-a26f-860579d80928"
CM022879.1	RepeatMasker	DNA/TcMar-Tc1	27619530	27619684	480	+	.	ID="RND-6_FAMILY-783";Tend="955";Tstart="805";shortTE="F";uid="b0349ee7-a866-4537-9ce3-de3ed44ff1e9"
CM022879.1	RepeatMasker	SINE/MIR	12880262	12880405	585	+	.	ID="RND-1_FAMILY-44";Tend="1063";Tstart="876";shortTE="F";uid="2c6d93ed-530f-4e76-96cb-0c9f95816743"
CM022879.1	RepeatMasker	DNA/TcMar-Tc1	5666034	5666758	2352	+	.	ID="RND-6_FAMILY-664";Tend="2139";Tstart="1454";shortTE="F";uid="f5c02f19-2dda-478e-ae45-1943c57f9a82"
CM022879.1	RepeatMasker	DNA/hAT-Tip100	2039974	2040352	2497	+	.	ID="RND-1_FAMILY-217";Tend="1300";Tstart="845";shortTE="F";uid="4dfc2960-7d78-4eab-b178-cae016aa38a4"
CM022879.1	RepeatMasker	Satellite	26670518	26670787	1550	+	.	ID="RND-6_FAMILY-577";Tend="1028";Tstart="746";shortTE="F";uid="3c45a328-b7dd-47d3-8d75-5202075d089e"
CM022879.1	RepeatMasker	Satellite	5707270	5707409	1023	+	.	ID="RND-6_FAMILY-46";Tend="1499";Tstart="1360";shortTE="F";uid="1c24c2b1-1e25-4c5c-841d-53af1788dbc9"
CM022879.1	RepeatMasker	Unknown	28972309	28972421	630	+	.	ID="RND-1_FAMILY-287";Tend="1475";Tstart="1352";shortTE="F";uid="d9292a78-111f-47ff-aa91-04b156457b56"
CM022879.1	RepeatMasker	Satellite	8639486	8639616	549	+	.	ID="RND-6_FAMILY-577";Tend="1294";Tstart="1175";shortTE="F";uid="cb1760d0-a8fa-4905-94dd-53a762cff4a6"
CM022879.1	RepeatMasker	Unknown	22844175	22845431	3671	+	.	ID="RND-1_FAMILY-191";Tend="2090";Tstart="778";shortTE="F";uid="faad37ce-88e7-4ad6-a3fb-e7df3b9fe502"
CM022879.1	RepeatMasker	DNA/TcMar-Tc1	20191273	20191623	460	+	.	ID="RND-5_FAMILY-509";Tend="1683";Tstart="1303";shortTE="F";uid="9bf92c65-19bd-4907-8b95-a78b9e31cd01"
CM022879.1	RepeatMasker	SINE/tRNA-RTE	29640496	29640609	458	+	.	ID="RND-4_FAMILY-384";Tend="1030";Tstart="912";shortTE="F";uid="262d566c-2f34-4e04-a28e-6c04dc511faa"
CM022879.1	RepeatMasker	DNA/MULE-MuDR	28920449	28920612	961	+	.	ID="RND-1_FAMILY-161";Tend="1095";Tstart="934";shortTE="F";uid="a39ca6d5-c107-48df-a006-ebc65a20eb90"
CM022879.1	RepeatMasker	Unknown	25448165	25448645	3403	+	.	ID="RND-6_FAMILY-8178";Tend="1486";Tstart="1006";shortTE="F";uid="70b748c7-0aa3-4acf-a16e-7718da80a0a9"
CM022879.1	RepeatMasker	Unknown	27647741	27647975	1525	+	.	ID="RND-1_FAMILY-210";Tend="1602";Tstart="1361";shortTE="F";uid="d3fd1a7f-aed3-42ed-8035-76b846316096"
CM022879.1	RepeatMasker	RC/Helitron	8719348	8719621	1690	+	.	ID="RND-1_FAMILY-496";Tend="1216";Tstart="940";shortTE="F";uid="cde968e9-dad8-4a45-a001-233187797b40"
CM022879.1	RepeatMasker	Unknown	33614619	33614768	1000	+	.	ID="RND-1_FAMILY-137";Tend="1210";Tstart="1047";shortTE="F";uid="b9d3eb8a-88f7-41c9-8163-6ee8acdfd4a5"
CM022879.1	RepeatMasker	RC/Helitron	23861039	23861174	467	+	.	ID="RND-1_FAMILY-193";Tend="838";Tstart="690";shortTE="F";uid="2df0c517-c057-406e-a695-3cf559c5c2c1"
CM022879.1	RepeatMasker	Satellite	28263240	28263342	477	+	.	ID="RND-3_FAMILY-672";Tend="1199";Tstart="1098";shortTE="F";uid="84331eb1-b433-4ff7-872a-2a70c4850b89"
CM022879.1	RepeatMasker	RC/Helitron	30497701	30497877	835	+	.	ID="RND-6_FAMILY-12178";Tend="1506";Tstart="1259";shortTE="F";uid="9a0aa140-d05d-494a-9c27-e430ead194f1"
CM022879.1	RepeatMasker	Unknown	31492876	31493299	2741	+	.	ID="RND-5_FAMILY-1590";Tend="1309";Tstart="917";shortTE="F";uid="79852f64-7c21-4b57-abe0-affd8c1686b0"
CM022879.1	RepeatMasker	Unknown	18499608	18499833	479	+	.	ID="RND-1_FAMILY-325";Tend="1913";Tstart="1673";shortTE="F";uid="bbd8ee97-5149-431e-887c-7a1fa3c1e3c2"
CM022879.1	RepeatMasker	DNA/TcMar-Tc1	20735511	20735788	683	+	.	ID="MARINER-6_HSAL";Tend="1107";Tstart="820";shortTE="F";uid="c9398771-276e-48d8-b15f-d0353e82c07a"
CM022879.1	RepeatMasker	Unknown	21241992	21242508	3029	+	.	ID="RND-1_FAMILY-126";Tend="1446";Tstart="927";shortTE="F";uid="ad00c70a-7efc-4d79-ad1b-393a43744594"
CM022879.1	RepeatMasker	Unknown	585977	586294	2492	+	.	ID="RND-1_FAMILY-342";Tend="1302";Tstart="972";shortTE="F";uid="1223f751-5a25-4cbe-8e27-af2d65a48899"
CM022879.1	RepeatMasker	DNA/MULE-MuDR	4775755	4775919	625	+	.	ID="RND-1_FAMILY-161";Tend="1112";Tstart="929";shortTE="F";uid="460aa7ff-03d7-4a1d-bdcd-12f6949de457"
CM022879.1	RepeatMasker	Unknown	3684666	3684987	2455	+	.	ID="RND-1_FAMILY-96";Tend="1286";Tstart="958";shortTE="F";uid="3a0beb44-7630-4691-a1de-9313c82039cd"
CM022879.1	RepeatMasker	Unknown	27844118	27844569	3315	+	.	ID="RND-6_FAMILY-8178";Tend="1487";Tstart="1034";shortTE="F";uid="3a0f6fb0-24e1-49aa-9215-5da4e8579ff0"
CM022879.1	RepeatMasker	Unknown	33579977	33580381	678	+	.	ID="RND-1_FAMILY-67";Tend="2314";Tstart="1860";shortTE="F";uid="4ffa6a75-afae-4150-a82a-07ccd30d4046"
CM022879.1	RepeatMasker	Unknown	10489850	10490016	825	+	.	ID="RND-1_FAMILY-213";Tend="1110";Tstart="905";shortTE="F";uid="c9f82405-869a-4a9c-8f31-bd03761e2c19"
CM022879.1	RepeatMasker	Unknown	10335633	10335747	539	+	.	ID="RND-6_FAMILY-158";Tend="351";Tstart="239";shortTE="F";uid="1a90cb02-5e29-4248-85e2-fc56104364fe"
CM022879.1	RepeatMasker	Unknown	2049882	2050613	2426	+	.	ID="RND-1_FAMILY-221";TEgroup="ctg_6%7CRND-1_FAMILY-221%7C1";Tend="1413";Tstart="1013";shortTE="F";uid="44f24ccf-6fd4-46d4-a474-14a0bc878c0e"
CM022879.1	RepeatMasker	Satellite	6297723	6297884	523	+	.	ID="RND-5_FAMILY-399";Tend="1500";Tstart="1341";shortTE="F";uid="f0ad24a4-55e5-4a1e-9620-e114e74153fc"
CM022879.1	RepeatMasker	LINE/RTE-BovB	12961192	12961383	1156	+	.	ID="RND-1_FAMILY-30";Tend="991";Tstart="800";shortTE="F";uid="e553f459-fde9-4943-9ebb-12fdcc78ea6b"
CM022879.1	RepeatMasker	LINE/RTE-BovB	14544853	14545171	1910	+	.	ID="RND-1_FAMILY-30";Tend="1128";Tstart="804";shortTE="F";uid="e8a13a6c-44ce-42b6-93ab-0b9f84dadd49"
CM022879.1	RepeatMasker	RC/Helitron	13893737	13894399	4883	+	.	ID="RND-4_FAMILY-269";TEgroup="ctg_6%7CRND-4_FAMILY-269%7C7";Tend="1991";Tstart="820";shortTE="F";uid="fe6a41ba-b055-40fa-92fe-0b78d60e004f"
CM022879.1	RepeatMasker	LINE/Penelope	24487800	24488570	1255	+	.	ID="RND-1_FAMILY-923";TEgroup="ctg_6%7CRND-1_FAMILY-923%7C1";Tend="1504";Tstart="886";shortTE="F";uid="65ca0288-4168-4f93-9626-effa8e28afd2"
CM022879.1	RepeatMasker	Unknown	8110069	8110247	1029	+	.	ID="RND-2_FAMILY-22";Tend="1139";Tstart="958";shortTE="F";uid="967118c0-ab31-4ece-82dc-0e6649e9f57f"
CM022879.1	RepeatMasker	LINE/I	12775437	12775729	1727	+	.	ID="RND-6_FAMILY-5111";Tend="1139";Tstart="848";shortTE="F";uid="0a737a07-5651-4c3e-987e-bc63cb273f6e"
CM022879.1	RepeatMasker	LINE/RTE-BovB	804565	804916	1297	+	.	ID="RND-4_FAMILY-543";Tend="560";Tstart="183";shortTE="F";uid="fca15e90-8351-4291-9805-3d91c82dc1b4"
CM022879.1	RepeatMasker	Unknown	10475835	10476031	925	+	.	ID="RND-6_FAMILY-3033";Tend="1763";Tstart="1570";shortTE="F";uid="12d265da-7df3-4b03-8077-68ddaf298084"
CM022879.1	RepeatMasker	Unknown	29105024	29105579	3114	+	.	ID="RND-3_FAMILY-332";Tend="1560";Tstart="919";shortTE="F";uid="e400e2ac-1003-4831-96df-1d08053d1f8c"
CM022879.1	RepeatMasker	Satellite	177148	177258	535	+	.	ID="RND-3_FAMILY-672";Tend="1019";Tstart="908";shortTE="F";uid="cd316c59-9e07-4ed7-b836-5924f5346055"
CM022879.1	RepeatMasker	SINE/tRNA-RTE	28878560	28878737	875	+	.	ID="RND-4_FAMILY-632";Tend="973";Tstart="795";shortTE="F";uid="ea680f84-e671-4b6c-b3ba-5db825a06f65"
CM022879.1	RepeatMasker	LINE/L2	20290723	20291378	3394	+	.	ID="RND-5_FAMILY-424";Tend="2445";Tstart="1752";shortTE="F";uid="21e91467-1e36-4239-9093-491756457325"
CM022879.1	RepeatMasker	LINE/L2	857800	857975	1427	+	.	ID="RND-6_FAMILY-1199";Tend="382";Tstart="212";shortTE="F";uid="a9c94f2b-d304-49bb-816e-17d7974709ba"
CM022879.1	RepeatMasker	SINE/tRNA-RTE	1756897	1757154	1791	+	.	ID="RND-4_FAMILY-384";Tend="1110";Tstart="856";shortTE="F";uid="39034426-e0e6-4c88-804f-ac492276ef04"
CM022879.1	RepeatMasker	Unknown	2323547	2323653	409	+	.	ID="RND-1_FAMILY-606";Tend="1047";Tstart="937";shortTE="F";uid="af1fa4eb-a76c-42cc-8f2a-414fdcfc9206"
CM022879.1	RepeatMasker	DNA/Maverick	31676829	31677024	1361	+	.	ID="RND-1_FAMILY-686";Tend="1609";Tstart="1414";shortTE="F";uid="d21ee5c4-f923-44b8-a3e3-0e7641253690"
CM022879.1	RepeatMasker	DNA/MULE-MuDR	21508226	21508357	486	+	.	ID="RND-1_FAMILY-161";Tend="1123";Tstart="935";shortTE="F";uid="b4c34da1-4d51-4324-83f7-d233fa9418bc"
CM022879.1	RepeatMasker	RC/Helitron	21541843	21542019	1364	+	.	ID="RND-1_FAMILY-6";Tend="1030";Tstart="829";shortTE="F";uid="b8f74153-5a2c-42ec-86d4-7e2760d46716"
CM022879.1	RepeatMasker	DNA/hAT?	32781479	32781608	821	+	.	ID="RND-1_FAMILY-676";Tend="1610";Tstart="1468";shortTE="F";uid="787aba4b-2d27-4f6b-b63b-3a94854065ce"
CM022879.1	RepeatMasker	RC/Helitron	31480933	31481156	1792	+	.	ID="RND-6_FAMILY-317";Tend="1155";Tstart="929";shortTE="F";uid="0631b709-7f96-47df-87f7-3983241df2bd"
CM022879.1	RepeatMasker	DNA/TcMar-Tc1	2154668	2154911	711	+	.	ID="RND-1_FAMILY-698";Tend="1404";Tstart="1164";shortTE="F";uid="e2445dd0-a0b6-4104-84ba-0ba7ad21040e"
CM022879.1	RepeatMasker	LINE/RTE-BovB	28742888	28743050	1158	+	.	ID="RND-1_FAMILY-75";Tend="1823";Tstart="1660";shortTE="F";uid="58baa211-a5d3-4da4-ab89-1e7fa7092df2"
CM022879.1	RepeatMasker	Satellite	28832376	28832478	707	+	.	ID="RND-6_FAMILY-577";Tend="999";Tstart="897";shortTE="F";uid="cb2a4282-a39f-40de-b160-29a1907449cc"
CM022879.1	RepeatMasker	Unknown	32790036	32790500	3877	+	.	ID="RND-6_FAMILY-2796";Tend="982";Tstart="518";shortTE="F";uid="30afb7c0-bc8d-46c6-8ae2-0ca55b68b77c"
CM022879.1	RepeatMasker	RC/Helitron	28400771	28401012	1483	+	.	ID="RND-1_FAMILY-193";Tend="904";Tstart="659";shortTE="F";uid="e93834f5-7fe7-4338-af8a-2d1eb8a854e6"
CM022879.1	RepeatMasker	Unknown	10165218	10165344	484	+	.	ID="RND-1_FAMILY-39";Tend="1323";Tstart="1191";shortTE="F";uid="ec0c29de-b43d-4521-8454-76fa5c087ba0"
CM022879.1	RepeatMasker	Unknown	9604890	9605219	518	+	.	ID="RND-6_FAMILY-9040";Tend="1340";Tstart="1044";shortTE="F";uid="2c440fda-6ac2-484c-abbf-8ac223387394"
CM022879.1	RepeatMasker	Unknown	31986950	31987465	2115	+	.	ID="RND-1_FAMILY-287";Tend="1470";Tstart="913";shortTE="F";uid="dfc2999d-f243-4fe5-a6a5-3bdfaa715aaa"
CM022879.1	RepeatMasker	RC/Helitron	20447086	20447261	1191	+	.	ID="RND-6_FAMILY-4124";Tend="846";Tstart="667";shortTE="F";uid="c1a30a8e-c0f6-4c71-a3ec-68c76cb4cba0"
CM022879.1	RepeatMasker	RC/Helitron	31082381	31082718	2119	+	.	ID="RND-1_FAMILY-496";Tend="1264";Tstart="927";shortTE="F";uid="6db352cc-1266-41a1-a529-b5adc3b779b7"
CM022879.1	RepeatMasker	RC/Helitron	1572165	1572271	578	+	.	ID="HELITRON-N7_PXU";Tend="107";Tstart="1";shortTE="F";uid="5167b0e6-21da-4664-aa16-fb1497a6c556"
CM022879.1	RepeatMasker	Unknown	29571015	29571133	937	+	.	ID="RND-2_FAMILY-22";Tend="1073";Tstart="952";shortTE="F";uid="29a70234-eb06-481f-9bee-815dd50ea027"
CM022879.1	RepeatMasker	DNA/MULE-MuDR	10223027	10223201	1276	+	.	ID="RND-1_FAMILY-161";Tend="1125";Tstart="951";shortTE="F";uid="ba65d771-20b2-4919-8a2a-9f40a79d176c"
CM022879.1	RepeatMasker	Satellite	912785	913057	1793	+	.	ID="RND-6_FAMILY-577";Tend="1013";Tstart="743";shortTE="F";uid="cade7c77-c51f-4642-a486-3d6cc7deee77"
CM022879.1	RepeatMasker	DNA/TcMar-Tc1	17413989	17414342	483	+	.	ID="RND-6_FAMILY-783";TEgroup="ctg_6%7CRND-6_FAMILY-783%7C11";Tend="1251";Tstart="776";shortTE="F";uid="ebae8b0b-c0c9-4518-b315-2aa435e093b9"
CM022879.1	RepeatMasker	Unknown	4830338	4830484	505	+	.	ID="RND-1_FAMILY-262";Tend="2271";Tstart="2120";shortTE="F";uid="ea6a0411-555a-4d48-9993-44253e871416"
CM022879.1	RepeatMasker	LINE/Penelope	20007686	20007789	640	+	.	ID="RND-1_FAMILY-207";Tend="1056";Tstart="950";shortTE="F";uid="5856cf79-71a0-4346-9258-59fc2f868933"
CM022879.1	RepeatMasker	DNA/hAT-Tip100	4151373	4151700	2140	+	.	ID="RND-6_FAMILY-6216";Tend="1266";Tstart="889";shortTE="F";uid="88ceca99-0c65-4d23-9ec9-6522c32ca0c0"
CM022879.1	RepeatMasker	DNA/hAT-Tip100	13384133	13384305	866	+	.	ID="RND-4_FAMILY-2323";Tend="1229";Tstart="1056";shortTE="F";uid="ef54f669-8dc7-4365-b4f8-452bd0b5580e"
CM022879.1	RepeatMasker	Unknown	1075083	1075257	1481	+	.	ID="RND-6_FAMILY-222";Tend="1710";Tstart="1537";shortTE="F";uid="fb9cad74-92a3-4d20-b3e0-c7941fe01c14"
CM022879.1	RepeatMasker	Unknown	14272610	14272895	1284	+	.	ID="RND-5_FAMILY-3189";Tend="3127";Tstart="2844";shortTE="F";uid="4ee40c90-7fdf-4862-9648-da200ffb5691"
CM022879.1	RepeatMasker	RC/Helitron	8148251	8148515	1891	+	.	ID="RND-4_FAMILY-269";Tend="1083";Tstart="812";shortTE="F";uid="e0c9fa30-d488-439d-8d47-bf9a6ff6f69b"
CM022879.1	RepeatMasker	DNA/TcMar-Tc1	11302212	11302420	1198	+	.	ID="RND-6_FAMILY-6700";Tend="1001";Tstart="744";shortTE="F";uid="de55d74e-c362-46fb-b339-c7f843525956"
CM022879.1	RepeatMasker	LTR/Gypsy	6135747	6135894	840	+	.	ID="RND-5_FAMILY-5855";Tend="1045";Tstart="898";shortTE="F";uid="a645790c-c1cc-4ae1-ac72-fa84d0b6010b"
CM022879.1	RepeatMasker	SINE/tRNA-RTE	32053484	32053637	500	+	.	ID="RND-6_FAMILY-1330";Tend="1094";Tstart="931";shortTE="F";uid="99aaa9bf-b65a-4bbc-853e-5da01acdb7af"
CM022879.1	RepeatMasker	LINE/RTE-BovB	30917952	30918251	1012	+	.	ID="RND-1_FAMILY-75";TEgroup="ctg_6%7CRND-1_FAMILY-75%7C26";Tend="1823";Tstart="1603";shortTE="F";uid="de26d964-7443-4520-a87f-67c2812b7a07"
CM022879.1	RepeatMasker	RC/Helitron	34199602	34199741	1078	+	.	ID="RND-1_FAMILY-31";Tend="1530";Tstart="1387";shortTE="F";uid="f9328f31-63d6-428b-a786-869fcf857a36"
CM022879.1	RepeatMasker	DNA/hAT-Tip100	14318780	14318969	1117	+	.	ID="RND-3_FAMILY-262";Tend="1008";Tstart="812";shortTE="F";uid="8fd7f3df-0581-4813-93a5-2fc99d8e8333"
CM022879.1	RepeatMasker	LINE/CR1	9109990	9110193	562	+	.	ID="RND-5_FAMILY-235";Tend="1667";Tstart="1434";shortTE="F";uid="5c3f198f-cd6f-4d7f-9faf-b0891a877e2d"
CM022879.1	RepeatMasker	DNA/MULE-MuDR	120150	120308	908	+	.	ID="RND-5_FAMILY-444";Tend="1076";Tstart="910";shortTE="F";uid="fafbdbfd-6403-4a8a-b4b4-a3f4429264a5"
CM022879.1	RepeatMasker	Unknown	33482330	33482452	536	+	.	ID="RND-1_FAMILY-279";Tend="1301";Tstart="1190";shortTE="F";uid="1dcad2a1-06c9-4f56-a07f-629424b07253"
CM022879.1	RepeatMasker	Unknown	29140472	29141222	6250	+	.	ID="RND-5_FAMILY-296";Tend="1762";Tstart="1000";shortTE="F";uid="5fb51fc0-7e33-47b1-b7dc-df448110e92b"
CM022879.1	RepeatMasker	LINE/RTE-BovB	28263358	28263551	744	+	.	ID="RND-5_FAMILY-1885";Tend="1090";Tstart="909";shortTE="F";uid="eb32c3fa-76c0-4cbc-b1fb-98a85a38af39"
CM022879.1	RepeatMasker	Unknown	21970653	21970764	487	+	.	ID="RND-6_FAMILY-7438";Tend="938";Tstart="825";shortTE="F";uid="9b6d9a57-6017-45cd-adbd-2cf2e9a69e1d"
CM022879.1	RepeatMasker	Unknown	27365447	27365816	2269	+	.	ID="RND-6_FAMILY-1191";Tend="1106";Tstart="698";shortTE="F";uid="672af32e-f73b-4ece-8ba6-3eac09eba407"
CM022879.1	RepeatMasker	DNA/TcMar-Tc1	738430	739203	5816	+	.	ID="RND-1_FAMILY-54";Tend="1683";Tstart="914";shortTE="F";uid="6e45c1a3-3b22-40f1-bd0a-35c0ea18f1ae"
CM022879.1	RepeatMasker	DNA/TcMar-Mariner	3138067	3138882	6596	+	.	ID="RND-6_FAMILY-17330";Tend="1629";Tstart="803";shortTE="F";uid="ad4cef78-a103-49ff-8a62-02bc9c28d2a0"
CM022879.1	RepeatMasker	DNA/hAT-Tip100	12637918	12638122	646	+	.	ID="RND-1_FAMILY-51";Tend="1909";Tstart="1687";shortTE="F";uid="fd5e875b-8aef-4dea-8fdb-e0eb0066496b"
CM022879.1	RepeatMasker	LINE/Penelope	6928145	6928266	634	+	.	ID="RND-5_FAMILY-178";Tend="1524";Tstart="1402";shortTE="F";uid="4bb240c6-c858-45bf-a551-4a86b9452aed"
CM022879.1	RepeatMasker	Unknown	21100354	21100491	728	+	.	ID="RND-6_FAMILY-158";Tend="392";Tstart="243";shortTE="F";uid="a44eb7da-cf3a-4a74-889d-14406d5b6050"
CM022879.1	RepeatMasker	RC/Helitron	584796	585145	2386	+	.	ID="RND-1_FAMILY-6";Tend="2008";Tstart="1669";shortTE="F";uid="e1bc9898-ae7b-47b7-a4b7-651ccabaf853"
CM022879.1	RepeatMasker	Unknown	29122410	29122541	432	+	.	ID="RND-6_FAMILY-446";Tend="1420";Tstart="1287";shortTE="F";uid="a71651cb-4c69-40c5-b300-1999aa70ee3b"
CM022879.1	RepeatMasker	LINE/I	25844994	25845219	486	+	.	ID="RND-6_FAMILY-288";Tend="1322";Tstart="1100";shortTE="F";uid="d6fa1ba3-51f3-4dfc-8e27-0f4cb5d1df41"
CM022879.1	RepeatMasker	DNA/TcMar-Tc1	6225581	6225687	582	+	.	ID="RND-1_FAMILY-961";Tend="1729";Tstart="1598";shortTE="F";uid="30c5a899-d585-4c60-8313-d25b33a2e6df"
CM022879.1	RepeatMasker	Satellite	33265640	33265951	2095	+	.	ID="RND-6_FAMILY-577";Tend="1045";Tstart="734";shortTE="F";uid="ef989ba0-bd77-4a6e-8d88-199480cce964"
CM022879.1	RepeatMasker	Unknown	2633863	2634038	1040	+	.	ID="RND-1_FAMILY-116";Tend="1132";Tstart="962";shortTE="F";uid="e86a7296-adca-4bab-a42c-f74ea38d09d2"
CM022879.1	RepeatMasker	Satellite	1204868	1204990	985	+	.	ID="RND-6_FAMILY-46";Tend="1194";Tstart="1072";shortTE="F";uid="c6e2cecd-c9c1-4f21-a880-c1e6a1552766"
CM022879.1	RepeatMasker	Satellite	29532617	29532860	1528	+	.	ID="RND-6_FAMILY-46";Tend="1477";Tstart="1236";shortTE="F";uid="0618945c-bcd5-4cb3-826d-442dd58c5c71"
CM022879.1	RepeatMasker	RC/Helitron	22049987	22050484	2242	+	.	ID="RND-5_FAMILY-848";Tend="1388";Tstart="883";shortTE="F";uid="5f5b9617-dea6-42cc-a8d9-08e1cc4bca8d"
CM022879.1	RepeatMasker	SINE/tRNA-RTE	23920248	23920551	2215	+	.	ID="RND-4_FAMILY-632";Tend="1107";Tstart="802";shortTE="F";uid="bfac21e6-e430-43b5-8ec2-9f933061c846"
CM022879.1	RepeatMasker	Unknown	23999771	23999985	1161	+	.	ID="RND-6_FAMILY-9040";Tend="1176";Tstart="975";shortTE="F";uid="0bd4437d-1e3d-49f4-aea3-75601d0b308e"
CM022879.1	RepeatMasker	Unknown	5511507	5511628	499	+	.	ID="RND-1_FAMILY-596";Tend="1127";Tstart="1010";shortTE="F";uid="1280b621-c69d-4da5-8afd-49b1f6dd0547"
CM022879.1	RepeatMasker	Unknown	22943796	22943942	493	+	.	ID="RND-5_FAMILY-9339";Tend="2449";Tstart="2317";shortTE="F";uid="ce5ea57b-9607-4d63-a6f5-85b94aec3b6f"
CM022879.1	RepeatMasker	Unknown	26497804	26498155	2255	+	.	ID="RND-1_FAMILY-716";Tend="1374";Tstart="1014";shortTE="F";uid="8c7f3f85-af93-4fe8-be25-eec28b88644c"
CM022879.1	RepeatMasker	LINE/RTE-BovB	2444302	2444762	1364	+	.	ID="RND-1_FAMILY-75";TEgroup="ctg_6%7CRND-1_FAMILY-75%7C10";Tend="1823";Tstart="1437";shortTE="F";uid="494e4156-b02f-47e0-b947-e400e88a217d"
CM022879.1	RepeatMasker	Unknown	25014667	25014891	1412	+	.	ID="RND-6_FAMILY-5252";Tend="1038";Tstart="821";shortTE="F";uid="75ce5d57-c0de-4c46-85b2-3fa087cc507a"
CM022879.1	RepeatMasker	Unknown	29051974	29052186	866	+	.	ID="RND-2_FAMILY-22";Tend="1144";Tstart="953";shortTE="F";uid="30404200-34ce-4c1e-8504-552fbbcd81dd"
CM022879.1	RepeatMasker	Satellite	32297997	32298349	1395	+	.	ID="RND-5_FAMILY-399";Tend="1449";Tstart="1057";shortTE="F";uid="00dcb975-df4a-4ce5-afb6-28af1793fa17"
CM022879.1	RepeatMasker	Unknown	1966615	1966768	557	+	.	ID="RND-2_FAMILY-238";Tend="1297";Tstart="1128";shortTE="F";uid="7cc0917b-2a35-4d6f-b812-f1347c25fff4"
CM022879.1	RepeatMasker	RC/Helitron	20353217	20353680	1700	+	.	ID="RND-4_FAMILY-269";Tend="1805";Tstart="1270";shortTE="F";uid="66613475-dd56-4086-9a15-71da144d3b25"
CM022879.1	RepeatMasker	RC/Helitron	14298020	14298454	912	+	.	ID="RND-1_FAMILY-193";TEgroup="ctg_6%7CRND-1_FAMILY-193%7C17";Tend="927";Tstart="711";shortTE="F";uid="f5b45a56-741a-4c49-bb0b-f813222f59a4"
CM022879.1	RepeatMasker	Unknown	32940683	32940848	1299	+	.	ID="RND-6_FAMILY-11719";Tend="1675";Tstart="1511";shortTE="F";uid="fde22e60-98f4-4104-b577-d12491f59280"
CM022879.1	RepeatMasker	RC/Helitron	16921751	16922074	756	+	.	ID="RND-4_FAMILY-1";Tend="948";Tstart="515";shortTE="F";uid="432b114d-5218-4102-87bc-5923a4a1b737"
CM022879.1	RepeatMasker	DNA/hAT-Tip100	7455719	7455900	1160	+	.	ID="RND-6_FAMILY-6216";Tend="1387";Tstart="1204";shortTE="F";uid="def4953e-5314-45c5-981d-74c3d7c868b1"
CM022879.1	RepeatMasker	Unknown	28781087	28781201	521	+	.	ID="RND-1_FAMILY-49";Tend="1617";Tstart="1495";shortTE="F";uid="247df15f-c9fa-4d9f-b577-3d1009f3270d"
CM022879.1	RepeatMasker	LINE/RTE-BovB	13200182	13200381	1172	+	.	ID="RND-6_FAMILY-2119";Tend="987";Tstart="806";shortTE="F";uid="928833c3-45ea-4614-ae9b-6fd5df505b69"
CM022879.1	RepeatMasker	RC/Helitron	17624534	17624913	2598	+	.	ID="RND-6_FAMILY-4124";Tend="1857";Tstart="1480";shortTE="F";uid="50755f63-2ba6-4723-a51e-9fc58d50f693"
CM022879.1	RepeatMasker	Satellite	33472458	33472657	726	+	.	ID="RND-6_FAMILY-46";Tend="1495";Tstart="1266";shortTE="F";uid="fcab23c2-b12d-4279-b6a9-32358ff8a3c8"
CM022879.1	RepeatMasker	Unknown	32316172	32316346	810	+	.	ID="RND-1_FAMILY-362";Tend="1649";Tstart="1476";shortTE="F";uid="6e5e9345-5d1a-436c-9442-7b3be80a9406"
CM022879.1	RepeatMasker	Unknown	14793361	14793480	519	+	.	ID="RND-2_FAMILY-87";Tend="1070";Tstart="947";shortTE="F";uid="3c6640b2-a71c-480b-a0cb-ba6da48e3138"
CM022879.1	RepeatMasker	LINE/RTE-BovB	8609517	8609740	1463	+	.	ID="RND-5_FAMILY-1267";Tend="974";Tstart="743";shortTE="F";uid="8d0423e3-339f-408b-8a67-e16054414c01"
CM022879.1	RepeatMasker	DNA/TcMar-Tc1	15008527	15008842	2632	+	.	ID="RND-5_FAMILY-701";Tend="1308";Tstart="991";shortTE="F";uid="812c5679-259d-43ba-ad7f-b019dadd0c0e"
CM022879.1	RepeatMasker	DNA/hAT-Tip100	20575762	20575972	813	+	.	ID="RND-4_FAMILY-13";Tend="1059";Tstart="851";shortTE="F";uid="c9fead06-8834-4a5a-9971-a03590599773"
CM022879.1	RepeatMasker	SINE/tRNA-RTE	7535070	7535172	646	+	.	ID="RND-6_FAMILY-11569";Tend="1155";Tstart="1054";shortTE="F";uid="e77c8a67-8168-4a08-b9b7-a6aff887b392"
CM022879.1	RepeatMasker	DNA/TcMar-Tc1	29541713	29541915	1411	+	.	ID="RND-6_FAMILY-4360";Tend="1105";Tstart="917";shortTE="F";uid="d21667e1-08f8-444e-9b7a-444ad221ba78"
CM022879.1	RepeatMasker	DNA/Sola-1	31984839	31984959	965	+	.	ID="RND-6_FAMILY-924";Tend="1470";Tstart="1350";shortTE="F";uid="4ad4330b-9645-4f69-8897-7e991fe2af0f"
CM022879.1	RepeatMasker	Unknown	13078480	13078979	876	+	.	ID="RND-6_FAMILY-1658";TEgroup="ctg_6%7CRND-6_FAMILY-1658%7C1";Tend="1347";Tstart="616";shortTE="F";uid="774129fd-c289-4b6c-9171-0cc60ae4fbc3"
CM022879.1	RepeatMasker	Satellite	25273337	25273559	757	+	.	ID="RND-6_FAMILY-46";Tend="1469";Tstart="1221";shortTE="F";uid="29588e4a-7a5f-4c02-a260-e4792ab7ebf6"
CM022879.1	RepeatMasker	Unknown	25264702	25264977	1818	+	.	ID="RND-6_FAMILY-7290";Tend="1424";Tstart="1148";shortTE="F";uid="9d85d63c-6bda-435b-86dc-76e6f28aeff8"
CM022879.1	RepeatMasker	Unknown	4345197	4345471	1990	+	.	ID="RND-6_FAMILY-7290";Tend="1424";Tstart="1160";shortTE="F";uid="563577bc-f500-431f-b9b9-8179e70b336b"
CM022879.1	RepeatMasker	RC/Helitron	14323306	14323551	1908	+	.	ID="RND-1_FAMILY-496";Tend="1191";Tstart="953";shortTE="F";uid="556c4566-11c2-467e-ae59-1ce22d01dc53"
CM022879.1	RepeatMasker	RC/Helitron	14603446	14604043	4003	+	.	ID="RND-5_FAMILY-848";Tend="1598";Tstart="909";shortTE="F";uid="b1429048-100e-484e-ac33-6752b826a353"
CM022879.1	RepeatMasker	Unknown	5913809	5914025	896	+	.	ID="RND-6_FAMILY-7290";Tend="1409";Tstart="1181";shortTE="F";uid="025d2221-b357-45c0-a3a6-68e54b44527c"
CM022879.1	RepeatMasker	Unknown	898898	899015	599	+	.	ID="RND-1_FAMILY-627";Tend="1232";Tstart="1132";shortTE="F";uid="c7ee127d-d909-4a0a-a933-037c6359727f"
CM022879.1	RepeatMasker	Unknown	33582472	33582616	621	+	.	ID="RND-1_FAMILY-89";Tend="1290";Tstart="1154";shortTE="F";uid="39056c9e-6b7f-4f97-93aa-2218eef408cc"
CM022879.1	RepeatMasker	Unknown	31684902	31685612	1247	+	.	ID="RND-5_FAMILY-4061";TEgroup="ctg_6%7CRND-5_FAMILY-4061%7C2";Tend="1750";Tstart="982";shortTE="F";uid="0eecf199-f5b9-42a2-a9b2-919817209c48"
CM022879.1	RepeatMasker	DNA	7230928	7231029	402	+	.	ID="RND-5_FAMILY-3669";Tend="1127";Tstart="1032";shortTE="F";uid="bd940575-3f1b-42a0-9e0f-5c752d0d1891"
CM022879.1	RepeatMasker	Unknown	30179277	30179401	654	+	.	ID="RND-1_FAMILY-39";Tend="910";Tstart="793";shortTE="F";uid="44c775eb-5df9-488c-9b03-d8e3ef5b1210"
CM022879.1	RepeatMasker	LTR	18535298	18535441	1231	+	.	ID="RND-1_FAMILY-697";Tend="3298";Tstart="3153";shortTE="F";uid="f4769dcf-24c2-49fb-bf4a-989ee56dddc6"
CM022879.1	RepeatMasker	Satellite	11525177	11525399	1965	+	.	ID="RND-6_FAMILY-46";Tend="1199";Tstart="977";shortTE="F";uid="b60322bb-3a83-4210-aa39-b135a0787d04"
CM022879.1	RepeatMasker	Unknown	19710882	19711008	795	+	.	ID="RND-2_FAMILY-22";Tend="1085";Tstart="958";shortTE="F";uid="85d061f3-fd56-4b40-835b-765137ec8166"
CM022879.1	RepeatMasker	Unknown	25451200	25451391	652	+	.	ID="RND-1_FAMILY-122";Tend="1145";Tstart="946";shortTE="F";uid="a1c0d401-c3d0-4803-95de-c48f65d6e8ca"
CM022879.1	RepeatMasker	Unknown	13022527	13022777	1882	+	.	ID="RND-5_FAMILY-2473";Tend="1729";Tstart="1475";shortTE="F";uid="cb24193a-16c8-42d8-bd4f-2b6953972ce3"
CM022879.1	RepeatMasker	Unknown	3885951	3886898	2455	+	.	ID="RND-6_FAMILY-6579";TEgroup="ctg_6%7CRND-6_FAMILY-6579%7C1";Tend="1854";Tstart="1206";shortTE="F";uid="dd77fc3b-d643-4ab9-8804-8ccb4d5a972b"
CM022879.1	RepeatMasker	SINE/tRNA-RTE	32401236	32401545	1278	+	.	ID="RND-4_FAMILY-339";Tend="1170";Tstart="866";shortTE="F";uid="10dca5ef-1346-4c42-a621-ba23fc4d9a5d"
CM022879.1	RepeatMasker	Unknown	33096841	33096953	542	+	.	ID="RND-5_FAMILY-1421";Tend="1657";Tstart="1550";shortTE="F";uid="b1c2bf39-4bed-4208-a66f-ba12d656cd4e"
CM022879.1	RepeatMasker	Satellite	3407817	3408092	2131	+	.	ID="RND-6_FAMILY-46";Tend="1493";Tstart="1215";shortTE="F";uid="1ea291a0-2ef0-4312-bdc4-a067c3ae78e0"
CM022879.1	RepeatMasker	DNA/Ginger-2	11430288	11430657	3220	+	.	ID="RND-1_FAMILY-305";Tend="1481";Tstart="1111";shortTE="F";uid="b35b5637-5bd6-44c5-9cc1-52c317f2147f"
CM022879.1	RepeatMasker	Unknown	2381023	2381520	6350	+	.	ID="RND-3_FAMILY-316";Tend="1179";Tstart="763";shortTE="F";uid="61be1a2f-7d36-4569-844c-c1488208348b"
CM022879.1	RepeatMasker	LINE/Penelope	2719161	2719310	1316	+	.	ID="RND-1_FAMILY-923";Tend="1466";Tstart="1317";shortTE="F";uid="9935908d-a06f-45fb-b044-97eb030979aa"
CM022879.1	RepeatMasker	RC/Helitron	31650239	31650443	1560	+	.	ID="RND-1_FAMILY-31";Tend="1530";Tstart="1331";shortTE="F";uid="882cf360-6145-49bf-88fe-188196f3b019"
CM022879.1	RepeatMasker	Unknown	26693967	26694487	953	+	.	ID="RND-5_FAMILY-2473";Tend="1972";Tstart="1454";shortTE="F";uid="5752c607-0fca-49f7-9057-58a545f702a9"
CM022879.1	RepeatMasker	DNA/TcMar-Tc1	23590512	23591023	3448	+	.	ID="RND-5_FAMILY-623";Tend="1437";Tstart="913";shortTE="F";uid="e7cd5298-d777-42cc-b1d9-c908ea03cbdc"
CM022879.1	RepeatMasker	LINE/I-Jockey	13931622	13931918	1271	+	.	ID="RND-4_FAMILY-1457";Tend="1255";Tstart="963";shortTE="F";uid="00d34b00-06d0-411c-94c7-d8dec1fdbd69"
CM022879.1	RepeatMasker	RC/Helitron	12788485	12788612	630	+	.	ID="RND-1_FAMILY-234";Tend="2195";Tstart="2069";shortTE="F";uid="f92951d6-1023-4c83-8fab-797189ab4b38"
CM022879.1	RepeatMasker	Unknown	33169945	33170266	2444	+	.	ID="RND-1_FAMILY-281";Tend="1288";Tstart="957";shortTE="F";uid="71c230ef-99ae-4a2a-acd5-8995165a2486"
CM022879.1	RepeatMasker	Unknown	27989586	27989802	842	+	.	ID="RND-6_FAMILY-713";Tend="1053";Tstart="883";shortTE="F";uid="482e6276-a9b5-43b1-baad-92350df155d9"
CM022879.1	RepeatMasker	LINE/I-Jockey	33538696	33538813	573	+	.	ID="RND-4_FAMILY-1457";Tend="1249";Tstart="1140";shortTE="F";uid="2ac0b5d7-6fec-48d6-864b-b9df529788f3"
CM022879.1	RepeatMasker	RC/Helitron	7451910	7452473	3686	+	.	ID="RND-1_FAMILY-734";Tend="2300";Tstart="1701";shortTE="F";uid="62c17b50-5049-4963-95b9-2a4ff0fbda28"
CM022879.1	RepeatMasker	DNA/hAT-Tip100	7451774	7451914	1007	+	.	ID="RND-1_FAMILY-848";Tend="1122";Tstart="969";shortTE="F";uid="2cea7bd8-15a3-46fb-a3f4-91c521d79892"
CM022879.1	RepeatMasker	SINE/MIR	5957368	5957639	767	+	.	ID="RND-1_FAMILY-44";Tend="1213";Tstart="886";shortTE="F";uid="6ca07f98-10a4-4070-b1d3-00aa1243f16d"
CM022879.1	RepeatMasker	DNA/hAT?	32999002	32999636	1233	+	.	ID="RND-1_FAMILY-676";TEgroup="ctg_6%7CRND-1_FAMILY-676%7C3";Tend="1437";Tstart="1060";shortTE="F";uid="1e170629-cd35-439d-a1dd-68e871cbbff8"
CM022879.1	RepeatMasker	DNA/TcMar-Tc1	20648493	20648631	583	+	.	ID="RND-4_FAMILY-779";Tend="1317";Tstart="1170";shortTE="F";uid="1a9fbc49-aae4-476b-a003-2c04abefc10f"
CM022879.1	RepeatMasker	Unknown	29842921	29843098	1019	+	.	ID="RND-1_FAMILY-337";Tend="1130";Tstart="916";shortTE="F";uid="9cb3ee33-2efb-41ba-9900-fe5f4b771232"
CM022879.1	RepeatMasker	Unknown	24237979	24238104	547	+	.	ID="RND-4_FAMILY-190";Tend="1005";Tstart="895";shortTE="F";uid="2ae14556-09ab-487c-bd20-f3428c6c1da8"
CM022879.1	RepeatMasker	Unknown	21585950	21586154	930	+	.	ID="RND-1_FAMILY-188";Tend="1006";Tstart="803";shortTE="F";uid="07d3410b-16dd-4c2c-9638-6c8fde2fdfd1"
CM022879.1	RepeatMasker	RC/Helitron	5119356	5120088	6028	+	.	ID="RND-6_FAMILY-4711";Tend="1625";Tstart="905";shortTE="F";uid="56ff67b3-5259-442a-9967-2b62350d26ff"
CM022879.1	RepeatMasker	Unknown	3294614	3294803	608	+	.	ID="RND-6_FAMILY-8384";Tend="1378";Tstart="1104";shortTE="F";uid="c11f461d-a302-4337-b142-d30c13c3dc24"
CM022879.1	RepeatMasker	Unknown	31042145	31042649	1317	+	.	ID="RND-1_FAMILY-219";Tend="1112";Tstart="556";shortTE="F";uid="2f9df68b-dda9-48ef-bbb6-21b86e60df5a"
CM022879.1	RepeatMasker	Unknown	30143225	30143732	3215	+	.	ID="RND-1_FAMILY-799";Tend="1420";Tstart="835";shortTE="F";uid="d7bff0a4-527d-4ac0-82bc-247750123083"
CM022879.1	RepeatMasker	LINE/RTE-BovB	15706548	15706848	722	+	.	ID="RND-6_FAMILY-2755";Tend="1694";Tstart="1443";shortTE="F";uid="b7fbf2ed-16a5-48bf-b5b5-2dc29b9a718c"
CM022879.1	RepeatMasker	LINE/CR1	32778882	32779126	1344	+	.	ID="RND-1_FAMILY-885";Tend="1466";Tstart="1228";shortTE="F";uid="7d43e311-67de-4788-935e-dd0ab2779acf"
CM022879.1	RepeatMasker	DNA/TcMar-Tc1	18043742	18044235	1804	+	.	ID="RND-4_FAMILY-1191";TEgroup="ctg_6%7CRND-4_FAMILY-1191%7C2";Tend="1307";Tstart="926";shortTE="F";uid="6d2a89d3-eb28-4baf-99bb-ebc50e482c19"
CM022879.1	RepeatMasker	RC/Helitron	7191588	7191694	668	+	.	ID="RND-1_FAMILY-898";Tend="794";Tstart="699";shortTE="F";uid="ea28b7d1-5fc1-4fc1-b4a9-9fc0e787b6ad"
CM022879.1	RepeatMasker	RC/Helitron	4055480	4056167	4283	+	.	ID="RND-1_FAMILY-8";Tend="1554";Tstart="838";shortTE="F";uid="a63207e0-4d24-43a7-9f76-33e1da233fcd"
CM022879.1	RepeatMasker	DNA/TcMar-Tc1	23326534	23326783	672	+	.	ID="RND-6_FAMILY-783";Tend="1022";Tstart="777";shortTE="F";uid="42c8c9de-290d-475a-baa3-1973f511e771"
CM022879.1	RepeatMasker	LINE/I-Jockey	32462505	32462772	676	+	.	ID="RND-4_FAMILY-1457";Tend="1250";Tstart="964";shortTE="F";uid="9205369c-88b4-4058-a623-7b5fc506a454"
CM022879.1	RepeatMasker	LINE/L2	8672662	8673007	2612	+	.	ID="RND-1_FAMILY-434";Tend="952";Tstart="615";shortTE="F";uid="dbb13629-0da5-441e-9631-41dc5c9ec59e"
CM022879.1	RepeatMasker	SINE/tRNA-RTE	16222634	16222779	871	+	.	ID="RND-1_FAMILY-48";Tend="1180";Tstart="1030";shortTE="F";uid="5c67cf30-9898-49e2-9b9c-1f6200fdd1c0"
CM022879.1	RepeatMasker	RC/Helitron	19839403	19839600	1691	+	.	ID="RND-4_FAMILY-269";Tend="1990";Tstart="1793";shortTE="F";uid="a639b149-4b7b-4b61-97ac-2328e3ced710"
CM022879.1	RepeatMasker	SINE/MIR	22055677	22055819	997	+	.	ID="RND-1_FAMILY-44";Tend="1015";Tstart="873";shortTE="F";uid="f20b654c-c03c-46b4-832a-c000537fbcff"
CM022879.1	RepeatMasker	LINE/CR1	30486984	30487192	671	+	.	ID="RND-5_FAMILY-235";Tend="1598";Tstart="1403";shortTE="F";uid="cba9c1e4-af97-49b5-87a0-e19e561d0c23"
CM022879.1	RepeatMasker	LINE/I-Jockey	33543642	33543801	1404	+	.	ID="RND-1_FAMILY-531";Tend="1583";Tstart="1424";shortTE="F";uid="27c762c7-32f6-44db-b6ec-b8831905e29c"
CM022879.1	RepeatMasker	Unknown	7612582	7613070	2661	+	.	ID="RND-5_FAMILY-4296";Tend="1444";Tstart="911";shortTE="F";uid="26b961d6-c5fd-49fa-a40d-aafb6daac879"
CM022879.1	RepeatMasker	LINE/RTE-BovB	30657087	30657402	1982	+	.	ID="RND-1_FAMILY-30";Tend="1122";Tstart="801";shortTE="F";uid="b2e105bb-04f9-4066-9627-1ca1a0d62a1e"
CM022879.1	RepeatMasker	LTR/Pao	1675184	1675499	1244	+	.	ID="RND-6_FAMILY-7954";Tend="1412";Tstart="1099";shortTE="F";uid="73bb9c69-c8ef-40db-8ad9-1cde397428e9"
CM022879.1	RepeatMasker	Unknown	11456483	11457036	3576	+	.	ID="RND-5_FAMILY-502";Tend="1516";Tstart="951";shortTE="F";uid="b30fe1cc-78e2-4a66-8303-6166e0178fd2"
CM022879.1	RepeatMasker	Satellite	9703649	9703877	1969	+	.	ID="RND-5_FAMILY-399";Tend="1165";Tstart="937";shortTE="F";uid="025356fa-cc86-4a30-b158-57d7df98bd7e"
CM022879.1	RepeatMasker	RC/Helitron	17644904	17645161	1222	+	.	ID="RND-4_FAMILY-269";Tend="1100";Tstart="842";shortTE="F";uid="6081957e-0db1-4352-91e0-2084b2690468"
CM022879.1	RepeatMasker	Unknown	9674052	9674571	1571	+	.	ID="RND-1_FAMILY-203";Tend="1879";Tstart="1338";shortTE="F";uid="5a4116ab-4f03-4bb5-a8ce-8aeb3357b2ee"
CM022879.1	RepeatMasker	SINE/tRNA-RTE	13031742	13032142	496	+	.	ID="RND-6_FAMILY-1330";TEgroup="ctg_6%7CRND-6_FAMILY-1330%7C6";Tend="1120";Tstart="977";shortTE="F";uid="1c4265b9-a799-4056-9364-87afee529c6a"
CM022879.1	RepeatMasker	Unknown	22951617	22952009	3093	+	.	ID="RND-2_FAMILY-87";Tend="1313";Tstart="728";shortTE="F";uid="788e2d0e-521a-4d99-8271-db1b7fc5a09e"
CM022879.1	RepeatMasker	RC/Helitron	5003515	5003966	2702	+	.	ID="RND-4_FAMILY-2756";Tend="1368";Tstart="925";shortTE="F";uid="86df1838-9c79-4472-8027-b3da06b020d5"
CM022879.1	RepeatMasker	Unknown	839109	839304	832	+	.	ID="RND-6_FAMILY-503";Tend="1828";Tstart="1649";shortTE="F";uid="55274048-e2ad-4f6f-8ca8-3c71b8b1a9eb"
CM022879.1	RepeatMasker	Unknown	8823555	8823790	764	+	.	ID="RND-6_FAMILY-2064";Tend="1186";Tstart="935";shortTE="F";uid="3fc8ea2f-7109-44be-adb5-465c5d70a886"
CM022879.1	RepeatMasker	DNA/hAT-Charlie	33500183	33500336	1115	+	.	ID="RND-2_FAMILY-110";Tend="1318";Tstart="1167";shortTE="F";uid="f459c1f0-b006-41ef-b796-3291ca53b1e1"
CM022879.1	RepeatMasker	Unknown	30431031	30431132	463	+	.	ID="RND-5_FAMILY-4504";Tend="764";Tstart="650";shortTE="F";uid="10456f3c-3de4-4e46-bffd-c66507a39e43"
CM022879.1	RepeatMasker	LINE/CR1	9370719	9371263	847	+	.	ID="RND-6_FAMILY-77";Tend="1695";Tstart="1164";shortTE="F";uid="8c307ea9-148a-4cf3-b89d-be52a8c4702a"
CM022879.1	RepeatMasker	DNA/TcMar-Tc1	28914259	28914430	551	+	.	ID="RND-5_FAMILY-2677";Tend="1024";Tstart="858";shortTE="F";uid="e42d2998-b0cf-4957-a30d-bd999122231e"
CM022879.1	RepeatMasker	Unknown	14473602	14473725	991	+	.	ID="RND-1_FAMILY-116";Tend="1095";Tstart="970";shortTE="F";uid="d96d81af-68ff-49f2-b857-dc600c485137"
CM022879.1	RepeatMasker	Unknown	6836799	6836914	946	+	.	ID="RND-1_FAMILY-472";Tend="1041";Tstart="926";shortTE="F";uid="cd5732c7-077c-49d9-b5a4-9ca8811ae226"
CM022879.1	RepeatMasker	Unknown	6400588	6400779	1012	+	.	ID="RND-6_FAMILY-5252";Tend="1040";Tstart="826";shortTE="F";uid="8bf6fdf4-5512-442b-89e0-73801f76238b"
CM022879.1	RepeatMasker	Unknown	460635	461052	2400	+	.	ID="RND-1_FAMILY-281";Tend="1341";Tstart="975";shortTE="F";uid="f1c8ef8b-dacd-461d-a418-e1fa3b53813d"
CM022879.1	RepeatMasker	DNA/TcMar-Tc1	17467458	17467577	471	+	.	ID="RND-6_FAMILY-2316";Tend="1314";Tstart="1203";shortTE="F";uid="68cf04b8-9591-4389-bf91-fa52428bb4a1"
CM022879.1	RepeatMasker	RC/Helitron	25979724	25980325	4322	+	.	ID="RND-6_FAMILY-707";Tend="1469";Tstart="876";shortTE="F";uid="d76c0b72-29bd-4d5c-bb45-6edcc4d3e240"
CM022879.1	RepeatMasker	LINE/RTE-RTE	28085411	28085918	1222	+	.	ID="RND-5_FAMILY-271";TEgroup="ctg_6%7CRND-5_FAMILY-271%7C1";Tend="1374";Tstart="1048";shortTE="F";uid="629e81c6-c52a-43da-bb16-7ce6f3ea035b"
CM022879.1	RepeatMasker	Unknown	31063984	31064296	1103	+	.	ID="RND-6_FAMILY-11688";Tend="1711";Tstart="1088";shortTE="F";uid="ee216c73-4b79-47bc-9d29-cf9d55d0c50a"
CM022879.1	RepeatMasker	DNA/hAT-Tip100	17469497	17469735	1673	+	.	ID="RND-6_FAMILY-6216";Tend="1387";Tstart="1152";shortTE="F";uid="2c3176a3-a838-46a4-ade4-6d9f402001dd"
CM022879.1	RepeatMasker	Unknown	3468	3671	1479	+	.	ID="RND-1_FAMILY-789";Tend="1607";Tstart="1394";shortTE="F";uid="e0033e59-0c49-4258-9f84-8c1d8a1b6be7"
CM022879.1	RepeatMasker	DNA/TcMar-Tc1	4671764	4672212	2461	+	.	ID="RND-1_FAMILY-423";Tend="1695";Tstart="1257";shortTE="F";uid="42f468f5-fa32-42f4-8e3a-e85643dcfd83"
CM022879.1	RepeatMasker	Unknown	11733356	11733468	424	+	.	ID="RND-6_FAMILY-10521";Tend="974";Tstart="855";shortTE="F";uid="27d0285b-e6b5-40a2-b40b-ed41cc932189"
CM022879.1	RepeatMasker	DNA	1943583	1943707	556	+	.	ID="RND-5_FAMILY-3669";Tend="1303";Tstart="1183";shortTE="F";uid="63ad0d50-2730-46cf-ad60-f38c3e49c912"
CM022879.1	RepeatMasker	DNA/TcMar-Tc1	4660157	4660437	1728	+	.	ID="RND-1_FAMILY-114";Tend="2458";Tstart="2140";shortTE="F";uid="6163b0fb-e096-44e7-9fbd-9d705035da14"
CM022879.1	RepeatMasker	DNA/TcMar-Tc1	31495397	31495573	874	+	.	ID="RND-5_FAMILY-101";Tend="692";Tstart="502";shortTE="F";uid="89f778e6-a022-43cd-94f4-02d65e24563b"
CM022879.1	RepeatMasker	LINE/Penelope	3773900	3774073	1142	+	.	ID="RND-6_FAMILY-236";Tend="1610";Tstart="1442";shortTE="F";uid="55592951-26d1-46a1-9234-a81eadcc4144"
CM022879.1	RepeatMasker	Unknown	33128371	33128662	1564	+	.	ID="RND-1_FAMILY-49";Tend="1302";Tstart="1014";shortTE="F";uid="5757239c-84b7-444a-b1ba-a1bc8b4eab03"
CM022879.1	RepeatMasker	Unknown	3383644	3383777	597	+	.	ID="RND-1_FAMILY-156";Tend="1206";Tstart="1070";shortTE="F";uid="d83f27d0-13df-4fb8-8bc7-5b31585ab8cf"
CM022879.1	RepeatMasker	LTR/Pao	16631552	16632268	1663	+	.	ID="RND-6_FAMILY-868";Tend="1937";Tstart="1327";shortTE="F";uid="a099f63b-845f-4335-b9b2-2a734d90b471"
CM022879.1	RepeatMasker	Unknown	17476940	17477042	571	+	.	ID="RND-6_FAMILY-8794";Tend="954";Tstart="860";shortTE="F";uid="3d4cf3de-ef59-455d-8f69-9f84d6646cdd"
CM022879.1	RepeatMasker	Unknown	31418271	31418428	555	+	.	ID="RND-6_FAMILY-399";Tend="698";Tstart="559";shortTE="F";uid="455b82b1-9230-4e6a-8495-bf801c52fc86"
CM022879.1	RepeatMasker	Unknown	7950910	7951039	680	+	.	ID="RND-4_FAMILY-560";Tend="983";Tstart="852";shortTE="F";uid="1f1a1f17-689b-444a-93ef-6a98cb50a0d5"
CM022879.1	RepeatMasker	RC/Helitron	26457936	26458324	2018	+	.	ID="RND-6_FAMILY-6367";Tend="1295";Tstart="843";shortTE="F";uid="21280191-9742-467a-a931-116d0b0545ad"
CM022879.1	RepeatMasker	Unknown	761632	762118	3387	+	.	ID="RND-6_FAMILY-2909";Tend="2971";Tstart="2494";shortTE="F";uid="5d58811f-f5a9-43c0-802a-043c6eaccf79"
CM022879.1	RepeatMasker	Unknown	6290147	6290671	2947	+	.	ID="RND-4_FAMILY-132";Tend="1500";Tstart="961";shortTE="F";uid="616e1ce9-3917-4960-b6a8-a466fa9886ca"
CM022879.1	RepeatMasker	Unknown	8686851	8687230	415	+	.	ID="RND-1_FAMILY-518";TEgroup="ctg_6%7CRND-1_FAMILY-518%7C4";Tend="1353";Tstart="1108";shortTE="T";uid="4eaa3676-bbb8-44d6-a524-84021d241c84"
CM022879.1	RepeatMasker	DNA/hAT-Tag1	34083692	34084034	2092	+	.	ID="RND-6_FAMILY-11055";Tend="1253";Tstart="924";shortTE="F";uid="a8401808-a81a-4453-b76a-8a89bb16dd3a"
CM022879.1	RepeatMasker	Unknown	15539020	15539604	4246	+	.	ID="RND-5_FAMILY-3291";Tend="1591";Tstart="1004";shortTE="F";uid="d9ff15ad-9d1e-41c2-94b5-254546308793"
CM022879.1	RepeatMasker	RC/Helitron	25534823	25535561	5791	+	.	ID="RND-3_FAMILY-589";Tend="1744";Tstart="990";shortTE="F";uid="f21dafe0-00f3-4109-bd95-42a9f47885fe"
CM022879.1	RepeatMasker	Satellite	9603665	9603898	1704	+	.	ID="RND-6_FAMILY-577";Tend="997";Tstart="752";shortTE="F";uid="53161216-f393-4627-82d8-ac8dcca07ce9"
CM022879.1	RepeatMasker	DNA/TcMar-Tc1	3293459	3293594	613	+	.	ID="MARINER-6_HSAL";Tend="132";Tstart="1";shortTE="F";uid="80094213-93ea-41d0-b027-b680bc2e29e6"
CM022879.1	RepeatMasker	DNA/hAT-Tip100	8808442	8808571	693	+	.	ID="RND-5_FAMILY-1529";Tend="1298";Tstart="1181";shortTE="F";uid="5bc6c381-8eaf-4c98-b231-2ed8d9f0e04c"
CM022879.1	RepeatMasker	Unknown	29831537	29831791	1383	+	.	ID="RND-5_FAMILY-3189";Tend="3096";Tstart="2857";shortTE="F";uid="064de0b2-0c94-4e8d-88e9-0805835fb275"
CM022879.1	RepeatMasker	Unknown	19246722	19246915	557	+	.	ID="RND-4_FAMILY-30";Tend="1225";Tstart="962";shortTE="F";uid="9ba911db-96f4-4bc6-908e-f3407c2de822"
CM022879.1	RepeatMasker	LINE/I	9354336	9354602	1206	+	.	ID="RND-5_FAMILY-586";Tend="1513";Tstart="1256";shortTE="F";uid="983ce7d2-87e6-40ab-acac-6eff9d520038"
CM022879.1	RepeatMasker	Unknown	13462690	13462941	1021	+	.	ID="RND-4_FAMILY-30";TEgroup="ctg_6%7CRND-4_FAMILY-30%7C7";Tend="1284";Tstart="905";shortTE="F";uid="e77cdebd-97cf-4284-a693-dca5086a4a25"
CM022879.1	RepeatMasker	DNA/TcMar-Tc1	22672646	22673322	4145	+	.	ID="RND-1_FAMILY-423";Tend="1712";Tstart="925";shortTE="F";uid="ca1cf4a1-2cfb-412c-a35d-199edba6d0e3"
CM022879.1	RepeatMasker	DNA/TcMar-Tc1	32345594	32346052	3627	+	.	ID="RND-1_FAMILY-288";Tend="1691";Tstart="1229";shortTE="F";uid="603d1ae9-d3db-438d-865a-8d3f884ff742"
CM022879.1	RepeatMasker	Unknown	11837274	11837442	719	+	.	ID="RND-6_FAMILY-3992";Tend="1543";Tstart="1364";shortTE="F";uid="57658d6e-56bf-4fec-a3c2-c81858a2d8a3"
CM022879.1	RepeatMasker	Unknown	25241133	25241575	3065	+	.	ID="RND-5_FAMILY-502";Tend="1378";Tstart="949";shortTE="F";uid="e44df702-4d07-4587-9179-27ba00280f52"
CM022879.1	RepeatMasker	Unknown	21819557	21819780	606	+	.	ID="RND-6_FAMILY-1647";Tend="744";Tstart="528";shortTE="F";uid="9693f7ae-d231-4e28-8ea8-46f1230b6b87"
CM022879.1	RepeatMasker	Unknown	27546512	27546716	1105	+	.	ID="RND-5_FAMILY-1523";Tend="1112";Tstart="909";shortTE="F";uid="2cec6113-e0a8-441a-b2b3-3b7b9e3278e3"
CM022879.1	RepeatMasker	DNA/TcMar-Tc1	27753550	27754015	968	+	.	ID="mariner-4_lhu";Tend="464";Tstart="1";shortTE="F";uid="d9ef1ad5-5dc1-4312-a258-fd8947f81d60"
CM022879.1	RepeatMasker	SINE/5S	29389309	29389499	1444	+	.	ID="RND-6_FAMILY-4694";Tend="1178";Tstart="988";shortTE="F";uid="b6d03334-b522-4c84-9518-abecaa583b01"
CM022879.1	RepeatMasker	Unknown	23673187	23673328	623	+	.	ID="RND-1_FAMILY-118";TEgroup="ctg_6%7CRND-1_FAMILY-118%7C1";Tend="1077";Tstart="923";shortTE="T";uid="f9e16d42-b171-4ea7-b54f-7f58429301a2"
CM022879.1	RepeatMasker	DNA/MULE-MuDR	3952053	3952231	1031	+	.	ID="RND-1_FAMILY-161";Tend="1106";Tstart="940";shortTE="F";uid="1b5970bf-fd2f-406a-9bf1-def48b86e854"
CM022879.1	RepeatMasker	Unknown	16393279	16393640	648	+	.	ID="RND-4_FAMILY-30";TEgroup="ctg_6%7CRND-4_FAMILY-30%7C8";Tend="1300";Tstart="911";shortTE="F";uid="cae33631-f29b-4221-9168-c247027677b6"
CM022879.1	RepeatMasker	RC/Helitron	33717659	33717971	1926	+	.	ID="RND-6_FAMILY-4124";Tend="1818";Tstart="1514";shortTE="F";uid="11bee62f-3b03-4dc5-89b7-961ee9c8d617"
CM022879.1	RepeatMasker	DNA	7589151	7589474	1932	+	.	ID="RND-4_FAMILY-311";Tend="2103";Tstart="1761";shortTE="F";uid="f09460e1-ec1c-41da-8e52-12c3a5bc07b0"
CM022879.1	RepeatMasker	LTR/ERV1	25768344	25768556	1765	+	.	ID="RND-1_FAMILY-174";Tend="1131";Tstart="905";shortTE="F";uid="9da8e081-9fd6-4422-85de-5065840f84d9"
CM022879.1	RepeatMasker	Unknown	5534324	5534579	821	+	.	ID="RND-1_FAMILY-319";Tend="1098";Tstart="780";shortTE="F";uid="fcb588c3-eb9d-4a72-b693-f7e09961b761"
CM022879.1	RepeatMasker	Unknown	8393661	8394026	2522	+	.	ID="RND-2_FAMILY-87";Tend="1315";Tstart="942";shortTE="F";uid="9e26fdea-abf6-439d-a23b-aa690ec19f61"
CM022879.1	RepeatMasker	Unknown	13380027	13380392	875	+	.	ID="RND-6_FAMILY-2400";Tend="1262";Tstart="876";shortTE="F";uid="c54f7474-6db4-4a4c-b43f-d1dba5681965"
CM022879.1	RepeatMasker	RC/Helitron	887993	888335	1589	+	.	ID="RND-6_FAMILY-3129";Tend="2830";Tstart="2416";shortTE="F";uid="36314427-3715-41e5-bb09-05ee03549bb5"
CM022879.1	RepeatMasker	Unknown	6786156	6786490	769	+	.	ID="RND-1_FAMILY-191";TEgroup="ctg_6%7CRND-1_FAMILY-191%7C4";Tend="2094";Tstart="733";shortTE="F";uid="3aba5ad0-b534-48bb-b0d8-be018297449b"
CM022879.1	RepeatMasker	RC/Helitron	4828088	4828356	1772	+	.	ID="RND-6_FAMILY-6367";Tend="1299";Tstart="1036";shortTE="F";uid="bdb3f0b8-7b78-4445-a471-b41b2bf2d02e"
CM022879.1	RepeatMasker	Satellite	21671035	21671322	1651	+	.	ID="RND-6_FAMILY-46";Tend="307";Tstart="1";shortTE="F";uid="20b33045-77e8-4761-879a-4b8b30dfb903"
CM022879.1	RepeatMasker	DNA/hAT-Tip100	3547524	3547645	1528	+	.	ID="RND-1_FAMILY-412";Tend="1227";Tstart="933";shortTE="F";uid="55861eec-a2c0-45f0-baec-a3443b0f5e5f"
CM022879.1	RepeatMasker	Unknown	19377553	19377876	622	+	.	ID="RND-6_FAMILY-7368";TEgroup="ctg_6%7CRND-6_FAMILY-7368%7C1";Tend="2104";Tstart="846";shortTE="F";uid="0a8723ea-b04c-43e5-95de-ff8a49708b4a"
CM022879.1	RepeatMasker	Satellite	1286017	1286224	563	+	.	ID="RND-5_FAMILY-399";Tend="1055";Tstart="690";shortTE="F";uid="2f1afa7c-c961-4d8c-8613-5a24e96d8b69"
CM022879.1	RepeatMasker	DNA/TcMar-Tc1	5517405	5517527	518	+	.	ID="RND-4_FAMILY-779";Tend="945";Tstart="823";shortTE="F";uid="6d6446ab-b8ef-4673-a33d-34e4262ae034"
CM022879.1	RepeatMasker	Unknown	29454633	29454827	1175	+	.	ID="RND-6_FAMILY-7290";Tend="1409";Tstart="1215";shortTE="F";uid="45b5c5ad-ba8e-45e1-b7de-9ae83e80857a"
CM022879.1	RepeatMasker	RC/Helitron	23156273	23156467	810	+	.	ID="RND-1_FAMILY-1117";Tend="519";Tstart="319";shortTE="F";uid="d2db8edd-a5fb-443d-91b3-972d52cfb737"
CM022879.1	RepeatMasker	RC/Helitron	12277766	12278561	5591	+	.	ID="RND-1_FAMILY-761";Tend="1763";Tstart="975";shortTE="F";uid="e887718b-feea-4892-a5ab-d4b4904e1d3e"
CM022879.1	RepeatMasker	Unknown	24003608	24003792	877	+	.	ID="RND-1_FAMILY-266";Tend="1463";Tstart="1289";shortTE="F";uid="3aceaf27-7785-4d12-a9bc-6a2d7ba37c00"
CM022879.1	RepeatMasker	SINE/tRNA-RTE	7217976	7218151	844	+	.	ID="RND-6_FAMILY-1330";Tend="1114";Tstart="906";shortTE="F";uid="5ee08af1-bb99-4f6c-a1a2-dcabaef2d4c0"
CM022879.1	RepeatMasker	DNA/hAT-Tip100	23952824	23953245	2754	+	.	ID="RND-1_FAMILY-217";Tend="1302";Tstart="845";shortTE="F";uid="196e189c-7139-451b-b4e5-29f848d24461"
CM022879.1	RepeatMasker	Unknown	30820834	30820944	512	+	.	ID="RND-1_FAMILY-49";Tend="1143";Tstart="1022";shortTE="F";uid="87bb85e0-3cb6-42c7-af49-8f2120b5566d"
CM022879.1	RepeatMasker	Unknown	30889141	30889265	1096	+	.	ID="RND-1_FAMILY-472";Tend="1052";Tstart="928";shortTE="F";uid="4251eb5a-dfae-4016-9501-5f11fe09f246"
CM022879.1	RepeatMasker	DNA/MULE-MuDR	2533599	2533780	1476	+	.	ID="RND-5_FAMILY-444";Tend="1096";Tstart="910";shortTE="F";uid="80aed564-ace3-46a3-9134-d51086b2cd0f"
CM022879.1	RepeatMasker	LINE/RTE-BovB	29360286	29360803	3617	+	.	ID="RND-1_FAMILY-75";Tend="1817";Tstart="1284";shortTE="F";uid="46462fea-0c69-47a4-92fd-860c19c736ba"
CM022879.1	RepeatMasker	RC/Helitron	6487797	6488307	2553	+	.	ID="RND-6_FAMILY-4124";Tend="1753";Tstart="1158";shortTE="F";uid="88f9d636-9d2e-40a1-b43a-a8a327fcb284"
CM022879.1	RepeatMasker	Unknown	19050460	19050694	803	+	.	ID="RND-6_FAMILY-7290";Tend="1403";Tstart="1185";shortTE="F";uid="3cfff65d-830e-48f1-a92d-a76b14b097ed"
CM022879.1	RepeatMasker	Unknown	4094092	4094276	1407	+	.	ID="RND-6_FAMILY-1527";Tend="1371";Tstart="1179";shortTE="F";uid="4e0aabed-a375-475c-9d02-b63ddc67d9f8"
CM022879.1	RepeatMasker	SINE/tRNA-RTE	11821048	11821312	2046	+	.	ID="RND-1_FAMILY-48";Tend="1168";Tstart="886";shortTE="F";uid="8adaf122-2b63-418a-a181-955e6b6eefa9"
CM022879.1	RepeatMasker	DNA/hAT-hATx	28636274	28637124	5402	+	.	ID="RND-1_FAMILY-405";Tend="1788";Tstart="953";shortTE="F";uid="98715b30-6445-43d2-b129-c8e74e859642"
CM022879.1	RepeatMasker	RC/Helitron	18131401	18131662	1852	+	.	ID="RND-6_FAMILY-317";Tend="1212";Tstart="933";shortTE="F";uid="ff9fa3d9-588c-41b8-aeb7-bcda5e71c075"
CM022879.1	RepeatMasker	Unknown	10117632	10117769	1213	+	.	ID="RND-1_FAMILY-294";Tend="173";Tstart="36";shortTE="F";uid="aa4f64d8-823d-4f96-ae09-3787c2dcec05"
CM022879.1	RepeatMasker	Unknown	5663311	5663482	695	+	.	ID="RND-5_FAMILY-348";Tend="906";Tstart="743";shortTE="F";uid="8fba633f-34fc-4e4b-b1cf-da9cf697394c"
CM022879.1	RepeatMasker	Unknown	32150033	32150239	1376	+	.	ID="RND-5_FAMILY-34";Tend="1122";Tstart="919";shortTE="F";uid="bd6a3235-cb64-48fd-9e42-0b9aedb838b2"
CM022879.1	RepeatMasker	DNA/hAT-Tip100	15061277	15061394	463	+	.	ID="RND-1_FAMILY-412";TEgroup="ctg_6%7CRND-1_FAMILY-412%7C1";Tend="1325";Tstart="1089";shortTE="T";uid="f7c8be3c-11bc-4ece-ac57-b7627be77bed"
CM022879.1	RepeatMasker	Unknown	12322093	12322314	648	+	.	ID="RND-1_FAMILY-921";Tend="937";Tstart="737";shortTE="F";uid="11ec0613-98f2-458e-b586-5bbd9a6691d7"
CM022879.1	RepeatMasker	SINE/tRNA-RTE	29001223	29001483	1850	+	.	ID="RND-4_FAMILY-632";Tend="1107";Tstart="848";shortTE="F";uid="397b3c5a-492d-4012-9cdb-d104a0814784"
CM022879.1	RepeatMasker	RC/Helitron	29156304	29156467	622	+	.	ID="RND-5_FAMILY-429";Tend="1074";Tstart="933";shortTE="F";uid="2d295980-02b3-49f7-bb75-d777b2764141"
CM022879.1	RepeatMasker	Unknown	27693344	27693600	1484	+	.	ID="RND-1_FAMILY-716";Tend="1245";Tstart="1014";shortTE="F";uid="0f74fae6-129d-484c-9636-aa3dc8e8fce4"
CM022879.1	RepeatMasker	DNA/TcMar-Tc1	33985934	33987314	10410	+	.	ID="RND-6_FAMILY-8143";Tend="2134";Tstart="785";shortTE="F";uid="85794351-1e2e-43cb-aad1-a30c910b2160"
CM022879.1	RepeatMasker	Unknown	4268862	4268984	450	+	.	ID="RND-1_FAMILY-115";Tend="1053";Tstart="940";shortTE="F";uid="b6120ec6-808a-404f-b4d4-9489cb4ead7b"
CM022879.1	RepeatMasker	Unknown	5255401	5255684	1380	+	.	ID="RND-5_FAMILY-6069";Tend="1225";Tstart="946";shortTE="F";uid="eb3e6a44-1f77-4939-9cbd-1f762cd7b65c"
CM022879.1	RepeatMasker	Unknown	4834750	4834922	598	+	.	ID="RND-1_FAMILY-66";Tend="1137";Tstart="938";shortTE="F";uid="ef4c1431-d1a7-41d8-b23b-fb87963084bd"
CM022879.1	RepeatMasker	Unknown	2192290	2192461	547	+	.	ID="RND-6_FAMILY-2064";Tend="1186";Tstart="994";shortTE="F";uid="1f1d6c38-9285-4c2c-8164-f5846f7aa25f"
CM022879.1	RepeatMasker	Unknown	21757501	21757643	1148	+	.	ID="RND-1_FAMILY-116";Tend="1113";Tstart="972";shortTE="F";uid="19813249-50af-4094-99c3-cedba3d210db"
CM022879.1	RepeatMasker	DNA/TcMar-Tc1	29938891	29939078	1458	+	.	ID="RND-1_FAMILY-961";Tend="1062";Tstart="876";shortTE="F";uid="04c21770-e923-4c97-b13c-b5d56e424452"
CM022879.1	RepeatMasker	Unknown	14251778	14251952	759	+	.	ID="RND-4_FAMILY-560";Tend="1416";Tstart="857";shortTE="F";uid="53badc22-1f53-479f-ab23-f22a0393253f"
CM022879.1	RepeatMasker	Unknown	24694021	24694136	633	+	.	ID="RND-4_FAMILY-560";Tend="1060";Tstart="931";shortTE="F";uid="b838ed54-7fef-478f-897a-15ff9ba60268"
CM022879.1	RepeatMasker	DNA/hAT-Tag1	13375995	13376610	4084	+	.	ID="RND-6_FAMILY-13095";Tend="1525";Tstart="893";shortTE="F";uid="e6b0a4d8-ab03-482e-8a9d-f7f7cbe0aa9b"
CM022879.1	RepeatMasker	RC/Helitron	3284764	3284869	800	+	.	ID="RND-5_FAMILY-848";Tend="1014";Tstart="909";shortTE="F";uid="f319407e-e2d6-4ce7-8e47-b22ca939a1e0"
CM022879.1	RepeatMasker	Unknown	10325280	10325527	415	+	.	ID="RND-6_FAMILY-11280";Tend="403";Tstart="109";shortTE="F";uid="c8654fc8-d14f-4384-93d4-d14fb2521a42"
CM022879.1	RepeatMasker	RC/Helitron	14153825	14153968	1007	+	.	ID="RND-1_FAMILY-496";Tend="1074";Tstart="927";shortTE="F";uid="985d30b9-6699-4813-98e7-6f75b985cb18"
CM022879.1	RepeatMasker	Unknown	4317661	4318044	2800	+	.	ID="RND-1_FAMILY-152";Tend="1386";Tstart="963";shortTE="F";uid="41cfd78c-0e1d-425d-b1f0-ec8f734cee43"
CM022879.1	RepeatMasker	Unknown	21525133	21525248	439	+	.	ID="RND-1_FAMILY-627";Tend="1222";Tstart="1079";shortTE="F";uid="61ba105a-70ff-4e57-8a2b-b4d2c332cbaa"
CM022879.1	RepeatMasker	Unknown	27039027	27039222	979	+	.	ID="RND-5_FAMILY-3045";Tend="1499";Tstart="1314";shortTE="F";uid="56f0568a-c65f-4683-81fe-3ae783fbe968"
CM022879.1	RepeatMasker	Unknown	2069702	2069927	1921	+	.	ID="RND-5_FAMILY-806";Tend="1152";Tstart="923";shortTE="F";uid="f80796fd-3732-4bab-90c2-4a0e0d4f03f9"
CM022879.1	RepeatMasker	Unknown	3204695	3204801	611	+	.	ID="RND-1_FAMILY-41";Tend="1777";Tstart="1671";shortTE="F";uid="57ebec74-8fec-42ec-a5c9-5c14d8971c80"
CM022879.1	RepeatMasker	LTR/ERV1	9079271	9079500	1796	+	.	ID="RND-1_FAMILY-268";Tend="1091";Tstart="860";shortTE="F";uid="842e1c60-ea48-439f-880f-c24158fbcd2e"
CM022879.1	RepeatMasker	Unknown	22175369	22175481	753	+	.	ID="RND-1_FAMILY-49";Tend="1086";Tstart="961";shortTE="F";uid="5455899b-fe97-4acf-bbf9-25d0320b694d"
CM022879.1	RepeatMasker	Unknown	32473300	32473411	511	+	.	ID="RND-6_FAMILY-1768";Tend="1214";Tstart="1105";shortTE="F";uid="0f74ccd4-0b73-48d6-ad79-f7f8c29f79d9"
CM022879.1	RepeatMasker	Satellite	34264492	34264790	2261	+	.	ID="RND-6_FAMILY-46";Tend="1232";Tstart="934";shortTE="F";uid="ed686d7f-7d87-48ba-942a-e6514f4790ee"
CM022879.1	RepeatMasker	DNA/TcMar-Tc1	28397909	28398251	1064	+	.	ID="mariner-12_hsal";Tend="332";Tstart="1";shortTE="F";uid="ae0ce5ec-8611-4ed6-a5ce-2e5e91c3f71d"
CM022879.1	RepeatMasker	Unknown	3983033	3983260	1702	+	.	ID="RND-6_FAMILY-3656";Tend="1559";Tstart="1331";shortTE="F";uid="720cede8-7583-494a-b27b-612a0e317800"
CM022879.1	RepeatMasker	Unknown	32934388	32934630	1998	+	.	ID="RND-1_FAMILY-115";Tend="1271";Tstart="1028";shortTE="F";uid="5f512b99-bbb5-458a-8c57-f44e7e30817f"
CM022879.1	RepeatMasker	DNA/hAT-Charlie	30394560	30394748	1498	+	.	ID="RND-2_FAMILY-110";Tend="1325";Tstart="1131";shortTE="F";uid="8aa17cbf-5347-4c9c-9716-baec568c2b4f"
CM022879.1	RepeatMasker	Unknown	32740901	32741065	548	+	.	ID="RND-3_FAMILY-37";TEgroup="ctg_6%7CRND-3_FAMILY-37%7C22";Tend="1365";Tstart="1280";shortTE="T";uid="190b2edd-8d65-4fc8-ab7e-ac964e6c9203"
CM022879.1	RepeatMasker	Unknown	19646826	19646944	590	+	.	ID="RND-5_FAMILY-2473";Tend="1556";Tstart="1421";shortTE="F";uid="01d67252-cbdc-49cf-8507-11a896927b2d"
CM022879.1	RepeatMasker	SINE/MIR	22456170	22456394	973	+	.	ID="RND-1_FAMILY-44";Tend="1102";Tstart="880";shortTE="F";uid="8dfccdef-8f15-4d3b-9853-2932cfe131d4"
CM022879.1	RepeatMasker	Unknown	1268131	1268481	1837	+	.	ID="RND-1_FAMILY-593";Tend="1230";Tstart="907";shortTE="F";uid="eb513138-9093-4138-ae48-2b3f6fac0c10"
CM022879.1	RepeatMasker	Unknown	22892641	22892826	1437	+	.	ID="RND-1_FAMILY-49";Tend="1160";Tstart="964";shortTE="F";uid="f890c0ba-ebc4-4757-9abf-756198549a83"
CM022879.1	RepeatMasker	LTR	17887012	17887811	6205	+	.	ID="RND-1_FAMILY-800";Tend="1333";Tstart="522";shortTE="F";uid="020dab11-ede8-41ae-b2e1-a2bcc2d8a9e4"
CM022879.1	RepeatMasker	LINE/RTE-RTE	23285433	23285795	1919	+	.	ID="RND-6_FAMILY-166";Tend="1607";Tstart="1282";shortTE="F";uid="b7517960-91b4-4c7d-ab9a-d5a758909fa9"
CM022879.1	RepeatMasker	SINE/5S	21072859	21073103	763	+	.	ID="RND-6_FAMILY-4694";Tend="1158";Tstart="862";shortTE="F";uid="932311c5-dbfb-48e4-95fe-df2e4223f1e4"
CM022879.1	RepeatMasker	DNA/TcMar-Mariner	21908160	21908860	5415	+	.	ID="RND-1_FAMILY-346";Tend="1686";Tstart="958";shortTE="F";uid="9b5e6cf8-642e-4eae-bc16-fccfec3a609e"
CM022879.1	RepeatMasker	Satellite	21318461	21318709	1695	+	.	ID="RND-6_FAMILY-577";Tend="1014";Tstart="751";shortTE="F";uid="68436891-3ec9-45d3-a81e-853babbc5bab"
CM022879.1	RepeatMasker	SINE/5S	7423256	7423422	819	+	.	ID="RND-6_FAMILY-1850";Tend="1282";Tstart="1125";shortTE="F";uid="6303cac0-62be-400a-b705-a1a598e8bfe4"
CM022879.1	RepeatMasker	DNA/TcMar-Tc1	6040932	6041051	587	+	.	ID="RND-6_FAMILY-137";Tend="1608";Tstart="1337";shortTE="F";uid="fdef5b40-8c46-4672-8005-fe7a09543a3a"
CM022879.1	RepeatMasker	DNA/TcMar-Mariner	31868849	31869476	2236	+	.	ID="rnd-5_family-1509";Tend="1144";Tstart="527";shortTE="F";uid="9de81872-93e8-4769-9bc4-3e90b5c9f8f7"
CM022879.1	RepeatMasker	Unknown	9645805	9646023	535	+	.	ID="RND-1_FAMILY-191";Tend="2085";Tstart="1860";shortTE="F";uid="74dde2c5-2274-4390-bfc4-2b4c3799d2c7"
CM022879.1	RepeatMasker	DNA/MULE-MuDR	5972786	5972923	773	+	.	ID="RND-1_FAMILY-161";Tend="1128";Tstart="998";shortTE="F";uid="1f713cb2-d5f0-4fef-8a7e-e993e92cf97d"
CM022879.1	RepeatMasker	SINE/tRNA-RTE	27562949	27563114	541	+	.	ID="RND-6_FAMILY-1330";Tend="1095";Tstart="927";shortTE="F";uid="d79c1c42-0a09-4952-bb24-fd8b26a6d0a7"
CM022879.1	RepeatMasker	Unknown	583314	583416	586	+	.	ID="RND-6_FAMILY-6755";Tend="1109";Tstart="1020";shortTE="F";uid="d11e5213-2028-49fe-bfdd-3af7e0516e89"
CM022879.1	RepeatMasker	Unknown	21486809	21487317	3269	+	.	ID="RND-6_FAMILY-1901";Tend="1635";Tstart="1132";shortTE="F";uid="d3bd0c87-2a16-4c50-9052-14a8f8b3e3f3"
CM022879.1	RepeatMasker	DNA/hAT-Blackjack	2606496	2606750	1820	+	.	ID="RND-1_FAMILY-696";Tend="1369";Tstart="1108";shortTE="F";uid="c9c4df42-951d-4605-bd42-1dafb03586b8"
CM022879.1	RepeatMasker	RC/Helitron	7988958	7989191	424	+	.	ID="RND-5_FAMILY-848";Tend="1187";Tstart="911";shortTE="F";uid="e8c3a59e-b471-4e11-bf68-ac1d9e1bef3d"
CM022879.1	RepeatMasker	Unknown	7098652	7098759	918	+	.	ID="RND-1_FAMILY-472";Tend="1050";Tstart="944";shortTE="F";uid="70a2b3ef-1695-4729-b959-3e8d7b80bf43"
CM022879.1	RepeatMasker	DNA/TcMar-Tc1	15930036	15930298	408	+	.	ID="RND-6_FAMILY-137";Tend="1606";Tstart="1332";shortTE="F";uid="17b089e2-a55e-4451-bafb-c55f3cd9d5ef"
CM022879.1	RepeatMasker	DNA/hAT-Tip100	28673236	28673574	2634	+	.	ID="RND-6_FAMILY-6216";Tend="1387";Tstart="1037";shortTE="F";uid="4e2ce507-df5d-4815-bd4a-e402fcbf8f16"
CM022879.1	RepeatMasker	Unknown	8800718	8800875	669	+	.	ID="RND-2_FAMILY-22";Tend="1147";Tstart="988";shortTE="F";uid="beb33d38-8a2e-48a3-8d38-a33dce27838c"
CM022879.1	RepeatMasker	LINE/R2	4442963	4443182	1158	+	.	ID="RND-1_FAMILY-868";Tend="1346";Tstart="1121";shortTE="F";uid="ca1b2080-df5a-4275-af89-cd9e5609b5a3"
CM022879.1	RepeatMasker	Unknown	5388574	5388737	503	+	.	ID="RND-5_FAMILY-9339";Tend="2449";Tstart="2259";shortTE="F";uid="38294607-b04f-41e6-9702-5a0595aca743"
CM022879.1	RepeatMasker	DNA/TcMar-Tc1	21224876	21225370	2616	+	.	ID="rnd-1_family-961";Tend="1757";Tstart="1291";shortTE="F";uid="c0c0cecf-da55-4c5f-abd9-74c03249bef7"
CM022879.1	RepeatMasker	LINE/RTE-BovB	22941644	22941950	1988	+	.	ID="RND-1_FAMILY-30";Tend="1121";Tstart="801";shortTE="F";uid="9a7c7888-9add-491d-9386-762fa334c8ed"
CM022879.1	RepeatMasker	LINE/RTE-BovB	17050266	17050550	940	+	.	ID="RND-5_FAMILY-1885";Tend="1228";Tstart="911";shortTE="F";uid="6244f8a7-afe9-477b-af40-5758faefa317"
CM022879.1	RepeatMasker	Unknown	6136779	6136970	409	+	.	ID="RND-6_FAMILY-2132";Tend="1197";Tstart="1009";shortTE="F";uid="91a0b6f3-cb0d-4360-833f-61cfca81fafb"
CM022879.1	RepeatMasker	Unknown	13998915	13999084	445	+	.	ID="RND-6_FAMILY-370";Tend="2027";Tstart="1888";shortTE="F";uid="c01c5e2d-fe49-47c4-bb5c-1555dc98701e"
CM022879.1	RepeatMasker	Satellite	21874789	21874999	781	+	.	ID="RND-3_FAMILY-672";Tend="1188";Tstart="937";shortTE="F";uid="f6d1fc36-9097-48e5-a578-3b13149d7f2f"
CM022879.1	RepeatMasker	DNA/hAT-Tip100	7669593	7669703	444	+	.	ID="RND-5_FAMILY-97";Tend="1650";Tstart="1537";shortTE="F";uid="806f38a4-6d4b-4620-b293-23bbad32ba2d"
CM022879.1	RepeatMasker	Unknown	15261280	15261467	795	+	.	ID="RND-1_FAMILY-279";Tend="1213";Tstart="1024";shortTE="F";uid="85265e44-c819-481e-8d93-75e9d5d7c999"
CM022879.1	RepeatMasker	Unknown	12907632	12907852	875	+	.	ID="RND-4_FAMILY-70";Tend="1119";Tstart="830";shortTE="F";uid="fb0aaa81-eff3-410b-a871-ee18559d06d5"
CM022879.1	RepeatMasker	DNA/MULE-MuDR	31555427	31555567	988	+	.	ID="RND-1_FAMILY-161";Tend="1134";Tstart="995";shortTE="F";uid="ecee97e0-067c-4bf3-9681-b1abfa106abd"
CM022879.1	RepeatMasker	DNA/MULE-MuDR	1798608	1798783	964	+	.	ID="RND-1_FAMILY-161";Tend="1095";Tstart="934";shortTE="F";uid="878a1f51-0b55-4d80-8764-8640c3c17eb1"
CM022879.1	RepeatMasker	Unknown	14261690	14261904	825	+	.	ID="RND-4_FAMILY-560";Tend="1050";Tstart="836";shortTE="F";uid="dc846448-3c1b-451e-9876-dab33211fefe"
CM022879.1	RepeatMasker	LINE/L2	12273274	12273522	1785	+	.	ID="RND-6_FAMILY-11724";Tend="1622";Tstart="1360";shortTE="F";uid="77bac3d8-598b-489c-81b2-2dc5e15ade1c"
CM022879.1	RepeatMasker	Unknown	29490237	29490738	3688	+	.	ID="RND-6_FAMILY-87";Tend="1493";Tstart="976";shortTE="F";uid="7909b1d0-6d62-4c6d-81e6-b8cd8dd3170f"
CM022879.1	RepeatMasker	Satellite	14913480	14913610	677	+	.	ID="RND-6_FAMILY-577";Tend="983";Tstart="849";shortTE="F";uid="10ff3f43-4a61-4d2e-8dd9-494d44e4a2cf"
CM022879.1	RepeatMasker	Unknown	27350420	27350540	824	+	.	ID="RND-5_FAMILY-2799";Tend="1322";Tstart="1205";shortTE="F";uid="2d55cf4c-8007-46b2-812e-44f79f9aa329"
CM022879.1	RepeatMasker	LINE/Penelope	32890516	32890645	885	+	.	ID="RND-1_FAMILY-207";Tend="1018";Tstart="887";shortTE="F";uid="115a2871-36aa-4416-a25b-bb22d1636419"
CM022879.1	RepeatMasker	LINE/Penelope	3869823	3870302	1451	+	.	ID="RND-5_FAMILY-2484";TEgroup="ctg_6%7CRND-5_FAMILY-2484%7C1";Tend="1601";Tstart="1318";shortTE="F";uid="afa369b3-e93c-46c4-bc78-760836f8bd0c"
CM022879.1	RepeatMasker	Unknown	31442226	31442459	911	+	.	ID="RND-5_FAMILY-1246";Tend="1218";Tstart="914";shortTE="F";uid="809ac7fa-14f0-4ad8-b949-906bc8802949"
CM022879.1	RepeatMasker	RC/Helitron	3665599	3666290	5386	+	.	ID="RND-1_FAMILY-8";Tend="1552";Tstart="858";shortTE="F";uid="1f943e7f-452c-4ab7-9617-5603b16faf9d"
CM022879.1	RepeatMasker	Unknown	10227387	10227602	602	+	.	ID="RND-4_FAMILY-190";Tend="989";Tstart="773";shortTE="F";uid="aaacff3f-246d-40d7-89a8-c8abc6d60c35"
CM022879.1	RepeatMasker	Unknown	30283337	30283641	2122	+	.	ID="RND-6_FAMILY-6003";Tend="696";Tstart="383";shortTE="F";uid="7bb35873-85a0-46af-89e1-856ab04d718a"
CM022879.1	RepeatMasker	RC/Helitron	31924375	31924586	1460	+	.	ID="RND-1_FAMILY-31";Tend="1530";Tstart="1328";shortTE="F";uid="929b9603-22ff-4308-9783-e960a857ea69"
CM022879.1	RepeatMasker	DNA/TcMar-Tc1	1942746	1943131	2907	+	.	ID="RND-6_FAMILY-11572";Tend="1656";Tstart="1257";shortTE="F";uid="8aa9b3c3-fbff-48cd-9116-b51173086e5c"
CM022879.1	RepeatMasker	DNA/CMC-Chapaev-3	3454546	3454795	1544	+	.	ID="RND-6_FAMILY-2378";Tend="1164";Tstart="885";shortTE="F";uid="5a538aaa-2d52-40e6-ad5f-d5edb327172a"
CM022879.1	RepeatMasker	Unknown	13549363	13549486	893	+	.	ID="RND-5_FAMILY-1523";Tend="1109";Tstart="986";shortTE="F";uid="f1ff227b-1fe4-41dd-b953-306f07b72589"
CM022879.1	RepeatMasker	SINE/tRNA-RTE	2387117	2387301	1108	+	.	ID="RND-1_FAMILY-29";Tend="992";Tstart="806";shortTE="F";uid="96e6331a-59cd-45c7-be18-4e5d86b3f63d"
CM022879.1	RepeatMasker	Satellite	24878699	24878838	607	+	.	ID="RND-5_FAMILY-417";Tend="696";Tstart="557";shortTE="F";uid="8820295b-2e9e-4694-a4f8-ad2bb8bbf40e"
CM022879.1	RepeatMasker	Unknown	10148244	10148522	1978	+	.	ID="RND-6_FAMILY-7290";Tend="1422";Tstart="1150";shortTE="F";uid="f7f4c25f-3a48-40ed-9371-da102116fdb2"
CM022879.1	RepeatMasker	Unknown	6985009	6985158	1031	+	.	ID="RND-5_FAMILY-1523";Tend="1093";Tstart="935";shortTE="F";uid="f942d6fc-97a1-48d6-b6f1-26eb825059ad"
CM022879.1	RepeatMasker	Unknown	24419573	24419902	1203	+	.	ID="RND-2_FAMILY-87";Tend="1325";Tstart="977";shortTE="F";uid="b771e0d2-2872-4907-8c25-dd16c0bff855"
CM022879.1	RepeatMasker	DNA/Academ-1	11889393	11889972	4022	+	.	ID="RND-5_FAMILY-208";Tend="1000";Tstart="336";shortTE="F";uid="3c679d4a-d7d3-4540-87ec-17e4a289a24b"
CM022879.1	RepeatMasker	Satellite	7482991	7483160	1490	+	.	ID="RND-6_FAMILY-577";Tend="1293";Tstart="1124";shortTE="F";uid="37889a1f-9efa-470c-9340-3c6fa2b21447"
CM022879.1	RepeatMasker	DNA/hAT-Tag1	24344391	24344587	1260	+	.	ID="RND-6_FAMILY-13095";Tend="1182";Tstart="969";shortTE="F";uid="a1be4da0-de87-47c9-9318-b27c59a66838"
CM022879.1	RepeatMasker	Unknown	22706625	22706738	571	+	.	ID="RND-1_FAMILY-191";Tend="1553";Tstart="1437";shortTE="F";uid="f44b0895-686b-4827-b57f-775ea35dc50a"
CM022879.1	RepeatMasker	Unknown	8057987	8058382	3151	+	.	ID="RND-1_FAMILY-292";Tend="1410";Tstart="1019";shortTE="F";uid="124f0e64-683c-44f6-80c7-cd305f7d85b9"
CM022879.1	RepeatMasker	Unknown	33067765	33068047	1622	+	.	ID="RND-1_FAMILY-102";Tend="1236";Tstart="967";shortTE="F";uid="45e46f74-7e10-4a33-bf87-5fdc76d89bc8"
CM022879.1	RepeatMasker	Unknown	34212941	34213094	2276	+	.	ID="RND-6_FAMILY-7290";Tend="1423";Tstart="880";shortTE="F";uid="62dfbfc0-d1ac-4e94-9bda-bb8dd781dba3"
CM022879.1	RepeatMasker	Unknown	12337870	12338023	486	+	.	ID="RND-1_FAMILY-751";Tend="2178";Tstart="2027";shortTE="F";uid="2f421d56-665b-4178-a452-451793bf819a"
CM022879.1	RepeatMasker	DNA/TcMar-Mariner	20899330	20899558	470	+	.	ID="MARINER-30_RPR";Tend="237";Tstart="1";shortTE="F";uid="c5d152ff-250a-4b75-9ba1-d8e6cabcdbe0"
CM022879.1	RepeatMasker	Satellite	28615607	28615744	755	+	.	ID="RND-6_FAMILY-46";Tend="1478";Tstart="1333";shortTE="F";uid="ca85b3fc-d858-46d5-aeae-dc8c332e5a59"
CM022879.1	RepeatMasker	Unknown	8389591	8389963	1915	+	.	ID="RND-1_FAMILY-362";Tend="910";Tstart="529";shortTE="F";uid="7e1388e4-1013-4316-9006-ae4a35853a8e"
CM022879.1	RepeatMasker	RC/Helitron	17094629	17094907	1172	+	.	ID="RND-1_FAMILY-234";Tend="2241";Tstart="1937";shortTE="F";uid="f509b12f-d1e8-4a9a-af83-52cb3085306d"
CM022879.1	RepeatMasker	Unknown	14583555	14583817	1161	+	.	ID="RND-4_FAMILY-45";Tend="1026";Tstart="769";shortTE="F";uid="ac2bb3f8-3fde-420e-96c6-b18b5c5b3bb4"
CM022879.1	RepeatMasker	DNA/hAT	31399303	31399490	1207	+	.	ID="RND-1_FAMILY-436";Tend="1418";Tstart="1233";shortTE="F";uid="10af7b2d-ca79-4a19-8d20-0ab8ae9bf6a8"
CM022879.1	RepeatMasker	Satellite	30314767	30314952	677	+	.	ID="RND-6_FAMILY-46";Tend="1467";Tstart="1224";shortTE="F";uid="4683dd4e-5326-426c-9eec-6dba4e10a59c"
CM022879.1	RepeatMasker	Unknown	1894181	1894356	918	+	.	ID="RND-6_FAMILY-4";Tend="1041";Tstart="876";shortTE="F";uid="396b8268-6f27-4519-b51a-09d706391e54"
CM022879.1	RepeatMasker	Unknown	18058305	18058493	1267	+	.	ID="RND-1_FAMILY-414";Tend="1107";Tstart="934";shortTE="F";uid="e9ccc743-edde-46b7-a6fb-214b22fbb9b4"
CM022879.1	RepeatMasker	DNA/TcMar-Tc1	24456317	24456441	628	+	.	ID="RND-5_FAMILY-2677";Tend="998";Tstart="859";shortTE="F";uid="16705d42-f2b9-45c9-b8af-887a4a591cd2"
CM022879.1	RepeatMasker	Unknown	5401875	5402065	977	+	.	ID="RND-1_FAMILY-90";Tend="842";Tstart="714";shortTE="F";uid="74790a60-0160-45a5-b965-8e598fc9e61e"
CM022879.1	RepeatMasker	Unknown	1990854	1991602	6048	+	.	ID="RND-5_FAMILY-296";Tend="1762";Tstart="999";shortTE="F";uid="e85b96a1-82d9-4d71-b53c-66d0377134ff"
CM022879.1	RepeatMasker	Unknown	17917165	17917346	865	+	.	ID="RND-6_FAMILY-9040";Tend="1250";Tstart="1059";shortTE="F";uid="9077f584-6b7c-4400-815e-402b8b05e77c"
CM022879.1	RepeatMasker	Unknown	30621027	30621217	976	+	.	ID="RND-1_FAMILY-99";Tend="1107";Tstart="893";shortTE="F";uid="0c7752fc-301e-468d-84c8-e0aadad3cea4"
CM022879.1	RepeatMasker	Unknown	8685070	8685287	709	+	.	ID="RND-1_FAMILY-611";Tend="1649";Tstart="1427";shortTE="F";uid="806f7b67-d98e-44cd-aa8a-396bfbbbc63a"
CM022879.1	RepeatMasker	LINE/L2	4602167	4602306	427	+	.	ID="RND-6_FAMILY-3778";Tend="1599";Tstart="1452";shortTE="F";uid="00445714-b4c6-4eae-b65c-6893489d4478"
CM022879.1	RepeatMasker	Unknown	2640161	2640326	844	+	.	ID="RND-1_FAMILY-604";Tend="1196";Tstart="1011";shortTE="F";uid="da67c9d9-0970-4f9a-8ea1-867d6fd80f5f"
CM022879.1	RepeatMasker	LINE/CR1	23399351	23399521	567	+	.	ID="RND-1_FAMILY-382";Tend="1510";Tstart="1344";shortTE="F";uid="1c2d3466-7975-490f-80ae-2b365095f5aa"
CM022879.1	RepeatMasker	SINE/tRNA-RTE	10043245	10043482	1092	+	.	ID="RND-4_FAMILY-384";Tend="1181";Tstart="870";shortTE="F";uid="4445be34-4c78-4e9b-8b82-782acb46967b"
CM022879.1	RepeatMasker	Unknown	27282390	27282566	616	+	.	ID="RND-5_FAMILY-698";Tend="970";Tstart="656";shortTE="F";uid="35b465a4-ea67-4f10-84e7-c7820d84949d"
CM022879.1	RepeatMasker	DNA/TcMar-Tc1	24987210	24987647	2888	+	.	ID="RND-5_FAMILY-623";Tend="1393";Tstart="914";shortTE="F";uid="25a19179-f205-4501-839d-e32765c2e574"
CM022879.1	RepeatMasker	DNA/hAT-Tip100	22945823	22946080	1025	+	.	ID="RND-4_FAMILY-13";Tend="1096";Tstart="862";shortTE="F";uid="cce6cf05-8e44-40ca-baf4-68c6252f8226"
CM022879.1	RepeatMasker	Satellite	32343568	32343834	2221	+	.	ID="RND-5_FAMILY-399";Tend="1470";Tstart="1204";shortTE="F";uid="9dd9021f-15ce-441c-9c15-a4062613533b"
CM022879.1	RepeatMasker	LINE/CR1	9102306	9102581	1262	+	.	ID="RND-1_FAMILY-667";Tend="2184";Tstart="1897";shortTE="F";uid="dc04adc1-d419-47df-bf19-2b60932a4c70"
CM022879.1	RepeatMasker	SINE/tRNA-RTE	24698310	24698414	410	+	.	ID="RND-4_FAMILY-384";Tend="1064";Tstart="953";shortTE="F";uid="75e0b649-dcfb-4207-867f-3b834e1c565e"
CM022879.1	RepeatMasker	RC/Helitron	715485	716166	5399	+	.	ID="RND-1_FAMILY-35";Tend="1570";Tstart="885";shortTE="F";uid="7629bd8c-6aa2-4351-8e97-398146fb4e24"
CM022879.1	RepeatMasker	Unknown	3027417	3027521	771	+	.	ID="RND-6_FAMILY-13072";Tend="1336";Tstart="1231";shortTE="F";uid="8bfa9732-7c6d-4d70-a159-290947c72359"
CM022879.1	RepeatMasker	Unknown	28407625	28407921	1683	+	.	ID="RND-1_FAMILY-319";Tend="1108";Tstart="779";shortTE="F";uid="c642e657-586c-4d1f-9c2f-aa56004266bf"
CM022879.1	RepeatMasker	Unknown	2376799	2376932	416	+	.	ID="RND-1_FAMILY-1024";Tend="2332";Tstart="2205";shortTE="F";uid="cc202643-37f5-4b15-be8d-b65fd68d9247"
CM022879.1	RepeatMasker	Unknown	11553691	11553988	493	+	.	ID="RND-2_FAMILY-87";Tend="1311";Tstart="944";shortTE="F";uid="016cadac-1e24-4452-9112-8bb885b2129c"
CM022879.1	RepeatMasker	Unknown	8798552	8798729	653	+	.	ID="RND-1_FAMILY-49";Tend="1146";Tstart="963";shortTE="F";uid="4480405c-649c-4e7b-9e2e-d6ab357543ab"
CM022879.1	RepeatMasker	DNA/hAT?	109934	110525	3088	+	.	ID="RND-1_FAMILY-642";Tend="1481";Tstart="921";shortTE="F";uid="ba27fac3-a5ec-4515-82da-e68e995bccd2"
CM022879.1	RepeatMasker	DNA/TcMar-Tc1	5891257	5891701	871	+	.	ID="mariner-12_aec";Tend="1243";Tstart="776";shortTE="F";uid="bbebfb73-440d-4556-b3e2-24acb260180e"
CM022879.1	RepeatMasker	LINE/Penelope	24793719	24793827	620	+	.	ID="RND-6_FAMILY-7391";Tend="1127";Tstart="1017";shortTE="F";uid="b26f3a6f-15e4-47aa-b989-9d862cbeac62"
CM022879.1	RepeatMasker	Unknown	21899618	21900035	2227	+	.	ID="RND-5_FAMILY-3707";TEgroup="ctg_6%7CRND-5_FAMILY-3707%7C1";Tend="1255";Tstart="625";shortTE="F";uid="11f9f354-c46d-46c4-bb00-fbdf251db944"
CM022879.1	RepeatMasker	DNA/TcMar-Tc1	9657895	9658075	569	+	.	ID="rnd-5_family-898";Tend="467";Tstart="324";shortTE="F";uid="61dd7460-c517-4479-ab73-b40afcf2726b"
CM022879.1	RepeatMasker	Unknown	32128111	32128287	1522	+	.	ID="RND-6_FAMILY-222";Tend="1707";Tstart="1531";shortTE="F";uid="5d68e762-3f0d-4e90-8475-2a59d92d6e4f"
CM022879.1	RepeatMasker	DNA/TcMar-Tc1	2390358	2390779	2907	+	.	ID="RND-1_FAMILY-226";Tend="1791";Tstart="1362";shortTE="F";uid="8bb64d31-f7bd-4fdb-9e9d-86a22230271f"
CM022879.1	RepeatMasker	RC/Helitron	7112691	7113087	1085	+	.	ID="RND-6_FAMILY-4124";Tend="1749";Tstart="1330";shortTE="F";uid="a0681278-b0d0-4cad-b2e2-31395ea1eea3"
CM022879.1	RepeatMasker	Unknown	24900987	24901520	876	+	.	ID="RND-2_FAMILY-238";Tend="1450";Tstart="828";shortTE="F";uid="25680a27-ab8c-4917-b19d-0b0592a31453"
CM022879.1	RepeatMasker	DNA/CMC-Chapaev-3	26137630	26137773	737	+	.	ID="RND-1_FAMILY-34";Tend="1127";Tstart="991";shortTE="F";uid="0b14c7e1-e814-458a-b116-84079f9183cd"
CM022879.1	RepeatMasker	DNA	15027846	15027990	827	+	.	ID="RND-5_FAMILY-3669";Tend="1179";Tstart="1027";shortTE="F";uid="e28d7759-8571-4f52-b297-21671fd72091"
CM022879.1	RepeatMasker	Unknown	1768643	1768751	729	+	.	ID="RND-5_FAMILY-698";Tend="914";Tstart="802";shortTE="F";uid="a3b0a5e6-1162-4922-ba5e-d3de8e9e625d"
CM022879.1	RepeatMasker	Unknown	19149386	19149695	2622	+	.	ID="RND-6_FAMILY-5913";Tend="799";Tstart="490";shortTE="F";uid="9ce027f2-6b92-45e5-a0b0-641ff9fa7ec2"
CM022879.1	RepeatMasker	Unknown	17182538	17182870	1860	+	.	ID="RND-1_FAMILY-783";Tend="1258";Tstart="919";shortTE="F";uid="4bce66af-c724-4974-a398-b615be1ea129"
CM022879.1	RepeatMasker	DNA/TcMar-Tc1	27656622	27656954	788	+	.	ID="RND-6_FAMILY-2744";TEgroup="ctg_6%7CRND-6_FAMILY-2744%7C3";Tend="925";Tstart="543";shortTE="F";uid="fa440539-e4a9-4538-8a3c-5bc14d02fa08"
CM022879.1	RepeatMasker	Unknown	16877929	16878138	626	+	.	ID="RND-1_FAMILY-90";Tend="1200";Tstart="992";shortTE="F";uid="a3c331c4-3b1b-453a-8d9c-123c52dce42a"
CM022879.1	RepeatMasker	Unknown	4883877	4884049	647	+	.	ID="RND-1_FAMILY-90";TEgroup="ctg_6%7CRND-1_FAMILY-90%7C2";Tend="844";Tstart="701";shortTE="T";uid="b88440b7-f4d4-4dfa-a9b0-19310d35653a"
CM022879.1	RepeatMasker	RC/Helitron	29507867	29508270	2257	+	.	ID="RND-6_FAMILY-6367";Tend="1295";Tstart="853";shortTE="F";uid="32f98db9-eb6b-4541-9ff4-544ef699e59e"
CM022879.1	RepeatMasker	DNA/TcMar-Tc1	17482574	17483181	4815	+	.	ID="RND-6_FAMILY-514";Tend="1823";Tstart="1194";shortTE="F";uid="3659c7d7-57c3-44e2-8fe9-95ea3a44b0a9"
CM022879.1	RepeatMasker	DNA/TcMar-Tc1	2402655	2403334	4508	+	.	ID="RND-1_FAMILY-54";Tend="1682";Tstart="910";shortTE="F";uid="60cd950a-41fc-48fe-8eff-07480184ca7a"
CM022879.1	RepeatMasker	Unknown	5596916	5597081	940	+	.	ID="RND-3_FAMILY-37";Tend="1307";Tstart="1140";shortTE="F";uid="efe158be-34e9-42f9-aa6e-fea057a6506c"
CM022879.1	RepeatMasker	Unknown	3747448	3747961	2984	+	.	ID="RND-5_FAMILY-502";Tend="1515";Tstart="959";shortTE="F";uid="52c542ca-39a2-4870-b90d-d2fc7cc6d4d8"
CM022879.1	RepeatMasker	Satellite	29916660	29916948	1638	+	.	ID="RND-6_FAMILY-46";Tend="1536";Tstart="1226";shortTE="F";uid="77df3bca-1f71-4410-88fd-c4627c00103a"
CM022879.1	RepeatMasker	Unknown	33506069	33506195	615	+	.	ID="RND-6_FAMILY-7290";Tend="1326";Tstart="1167";shortTE="F";uid="bed8e113-0aa9-4479-950e-90b28e69ac19"
CM022879.1	RepeatMasker	DNA/TcMar-Mariner	16879038	16879992	7639	+	.	ID="RND-5_FAMILY-1509";Tend="1458";Tstart="529";shortTE="F";uid="941148ab-3989-4174-9fb0-65323de686b6"
CM022879.1	RepeatMasker	LINE/L2	8085242	8085461	656	+	.	ID="RND-1_FAMILY-484";Tend="1785";Tstart="1571";shortTE="F";uid="0d1ca5c7-cb09-4e05-bfa4-14737f48afc4"
CM022879.1	RepeatMasker	Unknown	15292342	15293021	608	+	.	ID="RND-6_FAMILY-158";Tend="2778";Tstart="2565";shortTE="F";uid="09c9eae5-8713-42ed-8e92-10c6c10dc845"
CM022879.1	RepeatMasker	RC/Helitron	30477061	30477182	572	+	.	ID="HELITRON-N7_PXU";Tend="121";Tstart="1";shortTE="F";uid="93004a49-ed65-41d0-9616-e8e2f373f985"
CM022879.1	RepeatMasker	Satellite	33580927	33581090	947	+	.	ID="RND-6_FAMILY-46";Tend="1496";Tstart="1330";shortTE="F";uid="2f62cf9d-987d-40cd-aef1-5dba92cdc491"
CM022879.1	RepeatMasker	SINE/tRNA-RTE	25454399	25454644	985	+	.	ID="RND-1_FAMILY-29";Tend="1127";Tstart="806";shortTE="F";uid="f9254a87-23f2-4879-ab86-97311eb33ecd"
CM022879.1	RepeatMasker	LINE/RTE-BovB	20986447	20986710	848	+	.	ID="RND-5_FAMILY-1885";Tend="1205";Tstart="909";shortTE="F";uid="6cb98ccb-af51-41d7-838b-b636ed6e28b5"
CM022879.1	RepeatMasker	Unknown	32811597	32811770	748	+	.	ID="RND-2_FAMILY-87";Tend="1224";Tstart="1031";shortTE="F";uid="3a66da3c-df73-4774-b527-a86767280d5b"
CM022879.1	RepeatMasker	SINE/tRNA-RTE	11862050	11862312	899	+	.	ID="RND-1_FAMILY-29";Tend="1091";Tstart="809";shortTE="F";uid="6af88c04-0411-49d7-bcff-94385f6a5f0a"
CM022879.1	RepeatMasker	DNA/hAT-Charlie	29390642	29390826	1313	+	.	ID="RND-1_FAMILY-582";Tend="1856";Tstart="1663";shortTE="F";uid="98e971ab-f9e0-45a3-a0e3-a47334ae5dbc"
CM022879.1	RepeatMasker	Unknown	30096979	30097379	1050	+	.	ID="RND-6_FAMILY-7290";Tend="1261";Tstart="929";shortTE="F";uid="da214907-d930-43a6-b4a7-ab9d6bda6a67"
CM022879.1	RepeatMasker	Unknown	26283230	26283393	535	+	.	ID="RND-4_FAMILY-4275";Tend="1086";Tstart="940";shortTE="F";uid="65b09f2f-74e3-4a50-812f-1ef7aaaf8a8d"
CM022879.1	RepeatMasker	SINE/tRNA-RTE	28596426	28596576	831	+	.	ID="RND-4_FAMILY-384";Tend="1022";Tstart="862";shortTE="F";uid="96a8b777-a32d-4e14-b0de-956e4066d15d"
CM022879.1	RepeatMasker	Unknown	31826173	31826384	1718	+	.	ID="RND-1_FAMILY-96";Tend="1169";Tstart="958";shortTE="F";uid="cebcc315-61f1-4efc-ae7a-d3636b29dfc7"
CM022879.1	RepeatMasker	Unknown	13043889	13043997	459	+	.	ID="RND-6_FAMILY-3992";Tend="1532";Tstart="1424";shortTE="F";uid="497b34be-3945-4ffb-90cd-c7b5cbaba783"
CM022879.1	RepeatMasker	Unknown	15336187	15336395	982	+	.	ID="RND-3_FAMILY-183";Tend="1310";Tstart="1093";shortTE="F";uid="f2de2bf0-dceb-493a-9d8a-0982ecf20fed"
CM022879.1	RepeatMasker	Unknown	7877500	7877969	1866	+	.	ID="RND-1_FAMILY-191";Tend="1824";Tstart="1335";shortTE="F";uid="fffd697c-6a55-4d3e-88b0-78d31e5cd513"
CM022879.1	RepeatMasker	LINE/CRE	235230	235525	1340	+	.	ID="RND-5_FAMILY-51";Tend="982";Tstart="669";shortTE="F";uid="7e8e34f8-190d-4df1-be2b-d8458cdac804"
CM022879.1	RepeatMasker	DNA/hAT-Tip100	18296420	18296920	2900	+	.	ID="RND-5_FAMILY-649";Tend="999";Tstart="535";shortTE="F";uid="3240534e-b29f-4b5c-a4dc-936117563ab1"
CM022879.1	RepeatMasker	LINE/L2	29471675	29471811	1033	+	.	ID="RND-5_FAMILY-1568";Tend="1511";Tstart="1375";shortTE="F";uid="3770ed89-393d-40e1-9c4a-336b210fc3d2"
CM022879.1	RepeatMasker	DNA/CMC-Chapaev-3	25254402	25254551	1715	+	.	ID="rnd-6_family-2378";Tend="1473";Tstart="1022";shortTE="F";uid="4881ae80-af6b-4fbf-9d05-df1eba9b64e5"
CM022879.1	RepeatMasker	Unknown	22496362	22496695	1923	+	.	ID="RND-1_FAMILY-428";Tend="1176";Tstart="853";shortTE="F";uid="d5273d7d-adca-4e2e-a7e7-e0409d09050e"
CM022879.1	RepeatMasker	Unknown	29744312	29744781	1477	+	.	ID="RND-6_FAMILY-7290";Tend="1427";Tstart="1015";shortTE="F";uid="e12b267f-ccb7-474c-a5cc-d3c0e31556fa"
CM022879.1	RepeatMasker	Unknown	30773368	30773589	558	+	.	ID="RND-6_FAMILY-7290";TEgroup="ctg_6%7CRND-6_FAMILY-7290%7C24";Tend="1456";Tstart="873";shortTE="F";uid="f24a6390-54e5-4155-9755-d4f369897cd9"
CM022879.1	RepeatMasker	Unknown	25763084	25763282	588	+	.	ID="RND-1_FAMILY-99";Tend="1108";Tstart="903";shortTE="F";uid="d28fac46-daae-487c-acc8-3233f513ea03"
CM022879.1	RepeatMasker	RC/Helitron	26727781	26727998	1280	+	.	ID="RND-4_FAMILY-269";Tend="1222";Tstart="983";shortTE="F";uid="54643dc3-70e9-489c-a2d2-fc8395c77d61"
CM022879.1	RepeatMasker	Unknown	4317242	4317396	670	+	.	ID="RND-4_FAMILY-30";Tend="1283";Tstart="1122";shortTE="F";uid="51bab8e6-7ed6-4a08-b293-12e7a37ef0ed"
CM022879.1	RepeatMasker	LINE/RTE-BovB	31185962	31186342	663	+	.	ID="RND-6_FAMILY-491";Tend="1267";Tstart="888";shortTE="F";uid="95d00dde-c5a6-45a9-b908-3a1563f849e6"
CM022879.1	RepeatMasker	Unknown	28944297	28944416	546	+	.	ID="RND-1_FAMILY-336";Tend="1080";Tstart="966";shortTE="F";uid="33712b75-8d32-45e8-947a-be237258e331"
CM022879.1	RepeatMasker	Satellite	5464820	5465066	1774	+	.	ID="RND-6_FAMILY-46";Tend="1155";Tstart="938";shortTE="F";uid="5ea88f0a-338c-412f-83a9-350f6d0149f9"
CM022879.1	RepeatMasker	DNA/hAT-Tip100	10660734	10660922	407	+	.	ID="RND-6_FAMILY-1832";Tend="1084";Tstart="874";shortTE="F";uid="ac6b45ad-bf26-4abd-b2a0-990324266eac"
CM022879.1	RepeatMasker	Unknown	18525092	18525284	1353	+	.	ID="RND-1_FAMILY-266";Tend="1716";Tstart="1517";shortTE="F";uid="dc05169b-d9fb-4ba1-b46d-6515878b0400"
CM022879.1	RepeatMasker	Unknown	14959269	14959390	794	+	.	ID="RND-1_FAMILY-1024";Tend="2842";Tstart="2719";shortTE="F";uid="3c96239d-6731-4a28-b787-fe7374ddf98f"
CM022879.1	RepeatMasker	Unknown	18803405	18803540	1167	+	.	ID="RND-6_FAMILY-9040";Tend="1276";Tstart="1141";shortTE="F";uid="d84f7bf9-135a-45c6-a0c0-ba838fef005e"
CM022879.1	RepeatMasker	RC/Helitron	27631424	27631658	1706	+	.	ID="RND-6_FAMILY-317";Tend="1158";Tstart="935";shortTE="F";uid="e1b046a5-1b48-48d3-b77a-727a676e296d"
CM022879.1	RepeatMasker	LINE/RTE-BovB	1924401	1924538	675	+	.	ID="RND-5_FAMILY-1885";Tend="1356";Tstart="1126";shortTE="F";uid="b0260b8e-67e5-442f-bf75-64d2732eec80"
CM022879.1	RepeatMasker	Unknown	30747896	30748027	429	+	.	ID="RND-1_FAMILY-336";Tend="1116";Tstart="991";shortTE="F";uid="23a5e5fb-ebd8-4958-920f-9326ca48d0ed"
CM022879.1	RepeatMasker	RC/Helitron	33639014	33639250	1622	+	.	ID="RND-1_FAMILY-31";Tend="1208";Tstart="932";shortTE="F";uid="65fc45c2-0ed8-40d8-85bf-11bc6c10938c"
CM022879.1	RepeatMasker	Satellite	2467768	2468003	1670	+	.	ID="RND-6_FAMILY-46";Tend="1478";Tstart="1232";shortTE="F";uid="63632cff-30f7-4e27-8f7e-9378b3a4c263"
CM022879.1	RepeatMasker	Unknown	13997121	13997243	904	+	.	ID="RND-6_FAMILY-5664";Tend="1234";Tstart="1108";shortTE="F";uid="04617d68-cef6-4fa4-b82d-0019e83f6fe2"
CM022879.1	RepeatMasker	Unknown	27774461	27774632	782	+	.	ID="RND-2_FAMILY-22";Tend="1136";Tstart="956";shortTE="F";uid="34223080-8d17-418a-9a9a-9ae7322e037a"
CM022879.1	RepeatMasker	Unknown	16136269	16136535	1217	+	.	ID="RND-4_FAMILY-70";Tend="1224";Tstart="930";shortTE="F";uid="66096ad4-2b7f-454f-8b29-615bb4fa1d73"
CM022879.1	RepeatMasker	Unknown	32965787	32965940	589	+	.	ID="RND-1_FAMILY-256";Tend="1281";Tstart="1129";shortTE="F";uid="3748cd0a-689d-4529-8aa9-904cb9444dc4"
CM022879.1	RepeatMasker	Unknown	24766153	24766359	1135	+	.	ID="RND-5_FAMILY-336";Tend="1104";Tstart="902";shortTE="F";uid="8c035b3a-ae49-4c94-a5d2-c9bd84d845cd"
CM022879.1	RepeatMasker	LINE/RTE-RTE	20667391	20667676	2011	+	.	ID="RND-6_FAMILY-2693";Tend="1196";Tstart="894";shortTE="F";uid="5b380f1c-de27-464a-8ace-fe3bc9cd540f"
CM022879.1	RepeatMasker	DNA/TcMar-Tc1	7468227	7468888	4777	+	.	ID="RND-1_FAMILY-376";Tend="1699";Tstart="1023";shortTE="F";uid="e8e948cc-838f-42ba-b128-9773e521bcea"
CM022879.1	RepeatMasker	LINE/RTE-RTE	13727246	13727674	456	+	.	ID="RND-6_FAMILY-4503";Tend="1400";Tstart="841";shortTE="F";uid="61571366-48b8-4ade-abc1-30467ef6ba43"
CM022879.1	RepeatMasker	LINE/RTE-BovB	29596984	29597511	2161	+	.	ID="RND-1_FAMILY-75";Tend="1823";Tstart="1313";shortTE="F";uid="b3142b40-be19-4d5d-b12d-e61d5b873c47"
CM022879.1	RepeatMasker	Unknown	5181755	5182195	3212	+	.	ID="RND-6_FAMILY-1527";Tend="1350";Tstart="903";shortTE="F";uid="672021cd-6505-41a8-a603-bc246203d280"
CM022879.1	RepeatMasker	RC/Helitron	25970286	25970485	1054	+	.	ID="RND-1_FAMILY-193";Tend="1995";Tstart="1745";shortTE="F";uid="e1b3efd3-03d5-4ea3-8448-e9e2b7c87253"
CM022879.1	RepeatMasker	Satellite	7541526	7541784	1740	+	.	ID="RND-6_FAMILY-46";Tend="1493";Tstart="1225";shortTE="F";uid="3ac9b278-25a8-4121-a38b-784b1b610a56"
CM022879.1	RepeatMasker	Unknown	32334225	32334525	986	+	.	ID="RND-6_FAMILY-2400";Tend="1338";Tstart="1054";shortTE="F";uid="b9551220-6e60-4803-b492-9faded58d02c"
CM022879.1	RepeatMasker	Satellite	21319728	21320256	2425	+	.	ID="RND-6_FAMILY-577";Tend="503";Tstart="1";shortTE="F";uid="0d2f9bf9-f622-4d5d-8103-5bb41871b418"
CM022879.1	RepeatMasker	Unknown	7123731	7123929	998	+	.	ID="RND-6_FAMILY-2918";Tend="1529";Tstart="1334";shortTE="F";uid="6dac0e39-1adf-4e63-9ad7-f205b22317a9"
CM022879.1	RepeatMasker	Unknown	28688340	28688865	2847	+	.	ID="RND-5_FAMILY-1793";Tend="2011";Tstart="1512";shortTE="F";uid="000989f9-07bc-4efb-8314-9fd82c1d2532"
CM022879.1	RepeatMasker	LINE/RTE-BovB	11703295	11703615	2144	+	.	ID="RND-1_FAMILY-30";Tend="1122";Tstart="801";shortTE="F";uid="ce6e0da1-d6d7-4da7-a81e-c34a8d282735"
CM022879.1	RepeatMasker	Unknown	30213167	30213359	1478	+	.	ID="RND-1_FAMILY-199";Tend="509";Tstart="317";shortTE="F";uid="58ac7edf-727c-4147-b95e-3c1d463a02ba"
CM022879.1	RepeatMasker	RC/Helitron	27205834	27206086	1346	+	.	ID="RND-4_FAMILY-269";Tend="1223";Tstart="983";shortTE="F";uid="92d04d2e-73c2-4a2b-a128-9550545d80a4"
CM022879.1	RepeatMasker	LINE/R1-LOA	29556030	29556138	454	+	.	ID="RND-4_FAMILY-994";Tend="1346";Tstart="1236";shortTE="F";uid="ddec9b82-e759-4f69-831f-c58526503d43"
CM022879.1	RepeatMasker	LINE/Penelope	28856609	28857097	519	+	.	ID="RND-1_FAMILY-172";TEgroup="ctg_6%7CRND-1_FAMILY-172%7C14";Tend="1509";Tstart="1228";shortTE="F";uid="8f5517e8-d046-4622-a9f1-baf0cfa5f912"
CM022879.1	RepeatMasker	SINE/5S	6275971	6276280	488	+	.	ID="RND-5_FAMILY-1177";TEgroup="ctg_6%7CRND-5_FAMILY-1177%7C1";Tend="1156";Tstart="832";shortTE="T";uid="aecb9245-fd08-4c42-9ef6-a2c6573e8374"
CM022879.1	RepeatMasker	Unknown	7163567	7163721	1040	+	.	ID="RND-5_FAMILY-336";Tend="2180";Tstart="2015";shortTE="F";uid="501e3170-5033-40ee-ba2c-a7c05e78da9e"
CM022879.1	RepeatMasker	Unknown	3633544	3633928	2275	+	.	ID="RND-1_FAMILY-118";Tend="1286";Tstart="891";shortTE="F";uid="d5341c8a-e500-4be6-be5b-3b5c300bab67"
CM022879.1	RepeatMasker	Unknown	1798296	1798590	2454	+	.	ID="RND-5_FAMILY-806";Tend="1277";Tstart="984";shortTE="F";uid="cab629b1-b57c-49e3-b6f2-b09c5a325885"
CM022879.1	RepeatMasker	LINE/RTE-BovB	15648650	15648945	1744	+	.	ID="RND-6_FAMILY-380";Tend="1196";Tstart="883";shortTE="F";uid="b15777da-987e-4476-81b4-019008565ce2"
CM022879.1	RepeatMasker	LINE/Penelope	32885165	32885303	861	+	.	ID="RND-5_FAMILY-2116";Tend="1693";Tstart="1557";shortTE="F";uid="a7a17f7b-b305-4df4-92a2-f5ce09b3981f"
CM022879.1	RepeatMasker	DNA/hAT-Tip100	23352604	23352854	2083	+	.	ID="RND-1_FAMILY-395";Tend="1701";Tstart="1456";shortTE="F";uid="1e961ca3-e0e9-4909-a157-2744b2693a8d"
CM022879.1	RepeatMasker	Unknown	31578277	31578437	596	+	.	ID="RND-3_FAMILY-254";Tend="1032";Tstart="916";shortTE="F";uid="e1732f8a-63d8-4475-8000-8e1fae7d4737"
CM022879.1	RepeatMasker	Unknown	31431353	31431718	1955	+	.	ID="RND-5_FAMILY-2328";Tend="1296";Tstart="981";shortTE="F";uid="a3cc7788-7efa-4334-8f7a-d508ffd57aaa"
CM022879.1	RepeatMasker	DNA/hAT-Tip100	34137788	34138232	3060	+	.	ID="RND-1_FAMILY-217";Tend="1302";Tstart="848";shortTE="F";uid="2a8a8ff5-2b4e-43ff-b2b7-867432606171"
CM022879.1	RepeatMasker	LINE/RTE-BovB	25818640	25818908	1636	+	.	ID="RND-5_FAMILY-1885";Tend="1218";Tstart="940";shortTE="F";uid="cd1b6bd5-7112-4be2-a20b-12ff16b3bce9"
CM022879.1	RepeatMasker	DNA/hAT-Tip100	3193318	3193700	2042	+	.	ID="RND-4_FAMILY-2323";Tend="2372";Tstart="1934";shortTE="F";uid="bb4e7407-cce5-42f4-97af-9e3f9c21979a"
CM022879.1	RepeatMasker	LINE/R1	11743943	11744230	796	+	.	ID="RND-6_FAMILY-9685";Tend="1280";Tstart="924";shortTE="F";uid="aa508073-de4f-4cd9-a9aa-cc938a5b2935"
CM022879.1	RepeatMasker	Unknown	16213894	16214010	974	+	.	ID="RND-1_FAMILY-472";Tend="1050";Tstart="932";shortTE="F";uid="407c7117-75f2-4276-ae1a-1f39beb1a797"
CM022879.1	RepeatMasker	Unknown	30545915	30546495	3568	+	.	ID="RND-4_FAMILY-132";Tend="1515";Tstart="953";shortTE="F";uid="07b5fc2a-5da6-4d2e-b536-080a64cfd304"
CM022879.1	RepeatMasker	Unknown	16309312	16309723	997	+	.	ID="RND-4_FAMILY-30";Tend="1269";Tstart="912";shortTE="F";uid="65274d85-9a1c-4d39-9a78-28e92bbb1fd9"
CM022879.1	RepeatMasker	LINE/RTE-BovB	16341676	16341866	1383	+	.	ID="RND-5_FAMILY-651";Tend="891";Tstart="701";shortTE="F";uid="6e32b4a2-ee74-4566-9972-e65db6aad67d"
CM022879.1	RepeatMasker	DNA/CMC-Chapaev-3	26519815	26520374	3375	+	.	ID="RND-1_FAMILY-34";Tend="1561";Tstart="993";shortTE="F";uid="29253267-df87-45ac-9ec7-9a2eae326d91"
CM022879.1	RepeatMasker	DNA/hAT-Blackjack	2640030	2640160	611	+	.	ID="RND-4_FAMILY-1024";Tend="2557";Tstart="2429";shortTE="F";uid="7b8f6a16-5734-471b-8d77-52df73314e9c"
CM022879.1	RepeatMasker	Unknown	12918379	12918725	2599	+	.	ID="RND-1_FAMILY-281";Tend="1341";Tstart="962";shortTE="F";uid="de01a757-c654-4c4b-9908-a5da46a65cae"
CM022879.1	RepeatMasker	LINE/RTE-BovB	30928270	30928424	420	+	.	ID="RND-6_FAMILY-380";TEgroup="ctg_6%7CRND-6_FAMILY-380%7C18";Tend="1198";Tstart="1103";shortTE="T";uid="dff647a6-7558-474b-8caa-4c5e58b1d458"
CM022879.1	RepeatMasker	DNA/TcMar-Mariner	10203761	10203882	472	+	.	ID="HALYOMORPHA_HALYS-5_FAMILY-689";Tend="868";Tstart="746";shortTE="F";uid="db28966e-185b-4c5b-9905-65ef174a148b"
CM022879.1	RepeatMasker	SINE/5S	25403186	25403486	1156	+	.	ID="RND-5_FAMILY-1177";Tend="1104";Tstart="810";shortTE="F";uid="01448903-df41-4f61-8df7-9f90879391f6"
CM022879.1	RepeatMasker	LINE/CR1	33583988	33584502	4221	+	.	ID="RND-6_FAMILY-13591";Tend="1461";Tstart="949";shortTE="F";uid="ad1bc600-396e-4db6-85d0-143b14206515"
CM022879.1	RepeatMasker	Unknown	8143766	8145399	5219	+	.	ID="RND-5_FAMILY-1793";TEgroup="ctg_6%7CRND-5_FAMILY-1793%7C4";Tend="2016";Tstart="966";shortTE="F";uid="e806b326-e23c-4589-989d-7bb061df56ab"
CM022879.1	RepeatMasker	LTR/Gypsy	18901131	18901252	501	+	.	ID="RND-6_FAMILY-8386";Tend="795";Tstart="678";shortTE="F";uid="2d52be2e-aac3-4efe-aebb-6db66ac0af5f"
CM022879.1	RepeatMasker	DNA/hAT-Tip100	5322556	5322676	689	+	.	ID="RND-1_FAMILY-785";Tend="989";Tstart="871";shortTE="F";uid="4a99b5fd-e6f1-4183-bb5e-fbacffa14d11"
CM022879.1	RepeatMasker	LINE/I	4232541	4232721	464	+	.	ID="RND-1_FAMILY-449";Tend="1054";Tstart="856";shortTE="F";uid="2d5765ec-2158-4879-80ed-97439bd8ae51"
CM022879.1	RepeatMasker	DNA/MULE-MuDR	33920733	33920838	840	+	.	ID="RND-5_FAMILY-444";Tend="1107";Tstart="997";shortTE="F";uid="fcb69a11-cc6d-4465-8969-901c675b468c"
CM022879.1	RepeatMasker	SINE/tRNA-RTE	4366714	4366902	1386	+	.	ID="RND-6_FAMILY-1330";Tend="1109";Tstart="926";shortTE="F";uid="dfed33e9-a618-4ac1-8afe-89fc6c4fddf5"
CM022879.1	RepeatMasker	Unknown	14471819	14471936	610	+	.	ID="RND-1_FAMILY-49";Tend="1593";Tstart="1461";shortTE="F";uid="c76d3b1d-a8a8-4df5-a0a4-92979cf6e0ed"
CM022879.1	RepeatMasker	LINE/CRE	10864380	10864601	1104	+	.	ID="RND-5_FAMILY-973";Tend="1513";Tstart="1308";shortTE="F";uid="8743533f-e810-4a9a-bada-10363ce9d233"
CM022879.1	RepeatMasker	SINE/tRNA-RTE	32328850	32328979	712	+	.	ID="RND-6_FAMILY-1330";Tend="1117";Tstart="987";shortTE="F";uid="1fdaedc8-64aa-4feb-8975-88be5f0e49eb"
CM022879.1	RepeatMasker	Unknown	34128853	34129014	1396	+	.	ID="RND-4_FAMILY-132";Tend="1517";Tstart="1357";shortTE="F";uid="5471867a-59ef-41bb-9de4-a008fe7818b5"
CM022879.1	RepeatMasker	SINE/tRNA-RTE	14561109	14561289	1227	+	.	ID="RND-1_FAMILY-65";Tend="1094";Tstart="900";shortTE="F";uid="949fb259-11b7-4f37-bdb9-0cdb12d9fdb0"
CM022879.1	RepeatMasker	DNA/hAT-Tip100	25357662	25357901	1599	+	.	ID="RND-6_FAMILY-1832";Tend="1191";Tstart="951";shortTE="F";uid="e35e8a5a-eb0f-48ad-a7ad-e33b0beb430f"
CM022879.1	RepeatMasker	LINE/I	19739893	19740010	404	+	.	ID="RND-6_FAMILY-8245";Tend="1173";Tstart="1054";shortTE="F";uid="40a3d575-2f1c-481b-829e-38d58dd85261"
CM022879.1	RepeatMasker	LINE/RTE-BovB	25319618	25319847	1592	+	.	ID="RND-1_FAMILY-75";Tend="1823";Tstart="1597";shortTE="F";uid="bfa04a2f-f88c-4b40-a1b1-92452ed2c5a2"
CM022879.1	RepeatMasker	Unknown	30724685	30725015	753	+	.	ID="RND-3_FAMILY-183";Tend="1086";Tstart="814";shortTE="F";uid="ef69fd2f-b78d-4e78-be19-f6b5fe5d186d"
CM022879.1	RepeatMasker	Satellite	29807129	29807372	1523	+	.	ID="RND-6_FAMILY-46";Tend="245";Tstart="1";shortTE="F";uid="3f011d23-e672-4715-8efb-38faf9a659d1"
CM022879.1	RepeatMasker	Unknown	29137473	29137737	1591	+	.	ID="RND-6_FAMILY-7290";Tend="1409";Tstart="1171";shortTE="F";uid="21398ac8-d84b-4817-8109-82baf58106c3"
CM022879.1	RepeatMasker	LINE/RTE-BovB	25540601	25541035	788	+	.	ID="RND-6_FAMILY-4175";Tend="2781";Tstart="2326";shortTE="F";uid="41ef6bd1-5e5c-4557-8393-c9c2f9d637ef"
CM022879.1	RepeatMasker	DNA/hAT-Tip100	8705300	8705901	2230	+	.	ID="rnd-5_family-97";Tend="2252";Tstart="1719";shortTE="F";uid="1fd4aa86-ebbe-43c8-ba7d-b1db735aec51"
CM022879.1	RepeatMasker	Unknown	14006480	14006635	749	+	.	ID="RND-4_FAMILY-30";Tend="1192";Tstart="1023";shortTE="F";uid="78302f9b-b82d-4048-a9dd-a45e1716b593"
CM022879.1	RepeatMasker	Unknown	31178413	31178830	919	+	.	ID="RND-4_FAMILY-560";TEgroup="ctg_6%7CRND-4_FAMILY-560%7C19";Tend="1863";Tstart="879";shortTE="F";uid="ef0db3c0-136b-4390-a001-13b6562e6b54"
CM022879.1	RepeatMasker	DNA/TcMar-Tc1	24996582	24997768	4480	+	.	ID="RND-1_FAMILY-377";TEgroup="ctg_6%7CRND-1_FAMILY-377%7C5";Tend="1384";Tstart="577";shortTE="F";uid="21c2aa9d-46e2-4fe2-8f92-ae2c54cbfa9e"
CM022879.1	RepeatMasker	LINE/Penelope	23778222	23778340	588	+	.	ID="RND-1_FAMILY-923";Tend="1467";Tstart="1348";shortTE="F";uid="92bc0949-65b0-449a-aab5-32fdafdc8cb9"
CM022879.1	RepeatMasker	Satellite	22020628	22020764	712	+	.	ID="RND-6_FAMILY-577";Tend="904";Tstart="770";shortTE="F";uid="436cb528-f1a0-47b6-8231-1dc718d4d8fc"
CM022879.1	RepeatMasker	Unknown	34163416	34163639	1932	+	.	ID="RND-6_FAMILY-13993";Tend="516";Tstart="293";shortTE="F";uid="4a7965e1-7251-4ad5-9809-575e52a830fe"
CM022879.1	RepeatMasker	LINE/CR1	13779877	13780132	943	+	.	ID="RND-5_FAMILY-435";Tend="1387";Tstart="1127";shortTE="F";uid="62ce17bb-528e-4410-9832-3d871d949e6b"
CM022879.1	RepeatMasker	LTR/ERV1	9406801	9406959	421	+	.	ID="RND-6_FAMILY-2543";Tend="1906";Tstart="1758";shortTE="F";uid="5756e4a9-53cf-49b9-b2b1-19c95ff3286b"
CM022879.1	RepeatMasker	SINE/MIR	24944947	24945201	784	+	.	ID="RND-1_FAMILY-44";Tend="1177";Tstart="909";shortTE="F";uid="94ce9658-e00f-4da3-aa3e-4a59df0acf7e"
CM022879.1	RepeatMasker	LINE/Penelope	25569463	25569594	758	+	.	ID="RND-1_FAMILY-194";Tend="1824";Tstart="1697";shortTE="F";uid="095bc4b0-46c2-4312-9b8b-27b3c07e437e"
CM022879.1	RepeatMasker	LINE/CR1	20295371	20295868	2732	+	.	ID="RND-5_FAMILY-235";Tend="1670";Tstart="1227";shortTE="F";uid="185b7842-128c-41e4-b699-f441268c46d3"
CM022879.1	RepeatMasker	Unknown	4714267	4714431	945	+	.	ID="RND-6_FAMILY-713";Tend="862";Tstart="720";shortTE="F";uid="5981df83-8455-4c8a-bfd2-e9303bd00445"
CM022879.1	RepeatMasker	LINE/Dong-R4	28884852	28885298	2403	+	.	ID="RND-6_FAMILY-3567";Tend="1420";Tstart="936";shortTE="F";uid="37e652b5-ad21-4f48-ad74-dc72e47e9d1b"
CM022879.1	RepeatMasker	LINE/I	22641031	22641408	890	+	.	ID="RND-5_FAMILY-4756";Tend="1207";Tstart="780";shortTE="F";uid="20eab383-b0ba-449e-85fb-fa13f3988c92"
CM022879.1	RepeatMasker	Unknown	5666794	5666949	938	+	.	ID="RND-5_FAMILY-574";Tend="788";Tstart="630";shortTE="F";uid="824883a9-a497-4d24-96d7-cbbda36219b8"
CM022879.1	RepeatMasker	DNA/TcMar-Tc1	5859504	5859771	1364	+	.	ID="RND-1_FAMILY-637";Tend="1240";Tstart="965";shortTE="F";uid="5744f126-ac92-4954-acfd-151c11803093"
CM022879.1	RepeatMasker	Satellite	15678404	15678665	2276	+	.	ID="RND-6_FAMILY-577";Tend="1297";Tstart="1036";shortTE="F";uid="23c2d107-c99a-4f4c-a844-7f2b5d28cb60"
CM022879.1	RepeatMasker	Unknown	30086794	30087028	1735	+	.	ID="RND-6_FAMILY-8794";Tend="1112";Tstart="878";shortTE="F";uid="722fa88b-4e93-47bb-8fe5-56a40338998c"
CM022879.1	RepeatMasker	Unknown	22778131	22778376	1015	+	.	ID="RND-6_FAMILY-9040";Tend="1229";Tstart="978";shortTE="F";uid="bc030ac7-6910-4801-b1ac-eb6a62fbc7aa"
CM022879.1	RepeatMasker	Unknown	22142599	22142810	1108	+	.	ID="RND-6_FAMILY-4999";Tend="1236";Tstart="1038";shortTE="F";uid="360b3602-9897-4ad0-86da-73fcefd0cb4b"
CM022879.1	RepeatMasker	DNA/hAT-Tip100	31254051	31254347	1159	+	.	ID="RND-4_FAMILY-2323";Tend="2151";Tstart="1799";shortTE="F";uid="9c273e57-31a4-4fbb-a1a9-a496382c55de"
CM022879.1	RepeatMasker	Unknown	28304247	28304463	584	+	.	ID="RND-6_FAMILY-2909";Tend="3052";Tstart="2821";shortTE="F";uid="e2e4d5c2-409b-4891-94e7-7a69b851e7f6"
CM022879.1	RepeatMasker	Unknown	8324112	8324719	3429	+	.	ID="RND-1_FAMILY-117";Tend="2427";Tstart="1789";shortTE="F";uid="f891c1e7-39a1-41fc-8c5d-b1683d2923bf"
CM022879.1	RepeatMasker	DNA/TcMar-Tc1	7016827	7017114	456	+	.	ID="RND-1_FAMILY-961";TEgroup="ctg_6%7CRND-1_FAMILY-961%7C5";Tend="1797";Tstart="1708";shortTE="T";uid="6f511ec3-52f1-4c33-807f-8b33a807baa2"
CM022879.1	RepeatMasker	RC/Helitron	4429634	4429757	457	+	.	ID="RND-6_FAMILY-3129";Tend="2526";Tstart="2405";shortTE="F";uid="c5b15de8-d1ee-440d-9cf7-8b1d263c4872"
CM022879.1	RepeatMasker	LINE/R1-LOA	26708033	26708376	558	+	.	ID="RND-4_FAMILY-883";Tend="1173";Tstart="786";shortTE="F";uid="c9b69bbb-a02c-4d7c-9101-35dccdfc28ac"
CM022879.1	RepeatMasker	DNA/hAT-Charlie	12050812	12052052	6073	+	.	ID="RND-6_FAMILY-829";Tend="1702";Tstart="469";shortTE="F";uid="b87ade30-8537-48ad-b552-8c88e9ba18e0"
CM022879.1	RepeatMasker	Unknown	28799968	28800136	957	+	.	ID="RND-1_FAMILY-281";Tend="1340";Tstart="1144";shortTE="F";uid="41492e3a-d301-4a88-9ddf-4dcb1b33c7e4"
CM022879.1	RepeatMasker	DNA/TcMar-Tc1	23900092	23900658	3805	+	.	ID="RND-6_FAMILY-1003";Tend="1637";Tstart="979";shortTE="F";uid="c35d6225-735f-4cdc-abee-fac9d0bf6b10"
CM022879.1	RepeatMasker	Unknown	18135095	18135241	649	+	.	ID="RND-5_FAMILY-4504";Tend="778";Tstart="635";shortTE="F";uid="111d2432-52b0-46d9-acd9-b9a40b41ef5e"
CM022879.1	RepeatMasker	RC/Helitron	2509499	2509625	483	+	.	ID="HELITRON-N7_PXU";Tend="125";Tstart="4";shortTE="F";uid="e7979607-18de-4a7d-8b35-0525f9bfd791"
CM022879.1	RepeatMasker	SINE/5S	4557959	4558221	2255	+	.	ID="RND-6_FAMILY-1021";Tend="1210";Tstart="945";shortTE="F";uid="25bc005f-44ca-4744-bafb-500865173d65"
CM022879.1	RepeatMasker	Unknown	26389674	26390073	651	+	.	ID="RND-1_FAMILY-325";TEgroup="ctg_6%7CRND-1_FAMILY-325%7C8";Tend="1888";Tstart="1016";shortTE="F";uid="19771363-4f9e-41bf-b0b5-51d8515d3d48"
CM022879.1	RepeatMasker	LTR	11567972	11568196	1108	+	.	ID="RND-1_FAMILY-707";Tend="1129";Tstart="904";shortTE="F";uid="d634f6c4-b079-42a6-997b-109bea8cbded"
CM022879.1	RepeatMasker	DNA/TcMar-Tc1	22614310	22614766	3639	+	.	ID="RND-1_FAMILY-54";Tend="1381";Tstart="911";shortTE="F";uid="dafc4409-8985-41bf-ae0b-8073f189ebb0"
CM022879.1	RepeatMasker	Unknown	18881004	18881335	1379	+	.	ID="RND-5_FAMILY-650";Tend="402";Tstart="74";shortTE="F";uid="f263996c-8b39-4a27-819a-b0edd6018940"
CM022879.1	RepeatMasker	LINE/L2	33094805	33095086	1845	+	.	ID="RND-5_FAMILY-857";Tend="1712";Tstart="1433";shortTE="F";uid="6f1fc9ac-e6bd-450f-ad6b-c656ecf944ad"
CM022879.1	RepeatMasker	LINE/I-Jockey	32569937	32570164	415	+	.	ID="TART_DV";Tend="2961";Tstart="2739";shortTE="F";uid="ac26bf4b-f1bc-4c3f-b5b8-4277e9841510"
CM022879.1	RepeatMasker	Unknown	13049248	13049442	745	+	.	ID="RND-4_FAMILY-737";Tend="1010";Tstart="776";shortTE="F";uid="69d8b6e9-0cc8-4f82-b415-ec13bd39d4a9"
CM022879.1	RepeatMasker	SINE/tRNA-RTE	12743454	12743734	1140	+	.	ID="RND-1_FAMILY-48";Tend="1201";Tstart="982";shortTE="F";uid="a1bf40d2-cdbd-41df-a8ba-fc732525bffa"
CM022879.1	RepeatMasker	Unknown	23577298	23577442	402	+	.	ID="RND-4_FAMILY-45";Tend="1161";Tstart="1029";shortTE="F";uid="a7c2dd3c-38cc-49f3-9be1-07cc93f75bfb"
CM022879.1	RepeatMasker	DNA/TcMar-Tc1	8359681	8359812	565	+	.	ID="RND-5_FAMILY-6";Tend="1705";Tstart="1556";shortTE="F";uid="54848e97-bb0b-4d6e-a46c-77c521b2c11b"
CM022879.1	RepeatMasker	Unknown	14881605	14881829	1291	+	.	ID="RND-1_FAMILY-604";Tend="1196";Tstart="931";shortTE="F";uid="d0e493d1-e8cd-469b-a402-f8e0b2aa8d83"
CM022879.1	RepeatMasker	Unknown	10819913	10820055	461	+	.	ID="RND-1_FAMILY-116";Tend="1047";Tstart="879";shortTE="F";uid="6e92b9bb-da59-4beb-b6e8-3a392639f0ad"
CM022879.1	RepeatMasker	LINE/RTE-BovB	3044011	3044309	912	+	.	ID="RND-4_FAMILY-658";Tend="673";Tstart="250";shortTE="F";uid="773fbf91-74bd-422e-9a6d-57f3a04fa924"
CM022879.1	RepeatMasker	DNA/hAT-Blackjack	33401272	33401387	737	+	.	ID="RND-4_FAMILY-1024";Tend="2553";Tstart="2433";shortTE="F";uid="3b45418e-e702-422b-b415-addeffc6091d"
CM022879.1	RepeatMasker	Unknown	22549932	22550160	668	+	.	ID="RND-5_FAMILY-2891";Tend="1231";Tstart="991";shortTE="F";uid="1c4d7073-3513-4ea7-83c5-53df9e0f37ba"
CM022879.1	RepeatMasker	RC/Helitron	19729000	19729547	4587	+	.	ID="RND-6_FAMILY-12178";Tend="1506";Tstart="957";shortTE="F";uid="38fabf08-4249-4820-a18d-9b09a8600518"
CM022879.1	RepeatMasker	DNA/Sola-2	29618805	29619028	1351	+	.	ID="RND-6_FAMILY-2584";Tend="2033";Tstart="1798";shortTE="F";uid="12f7ca13-b613-4fed-a842-f12138b8829b"
CM022879.1	RepeatMasker	LINE/I-Jockey	19545642	19545901	1335	+	.	ID="RND-1_FAMILY-230";Tend="1425";Tstart="1128";shortTE="F";uid="8bf67b9a-5778-494f-8c4d-5ca15cceb071"
CM022879.1	RepeatMasker	SINE/tRNA-RTE	11110777	11111079	2051	+	.	ID="RND-4_FAMILY-632";Tend="1109";Tstart="815";shortTE="F";uid="bc6d2c86-00f7-4245-bca8-9d4d0d0a9b83"
CM022879.1	RepeatMasker	Unknown	10184727	10185423	2413	+	.	ID="RND-5_FAMILY-502";TEgroup="ctg_6%7CRND-5_FAMILY-502%7C3";Tend="1524";Tstart="999";shortTE="F";uid="cb707714-1f0d-47a5-b4f6-9d5ebedb9482"
CM022879.1	RepeatMasker	Unknown	5340725	5340860	606	+	.	ID="RND-5_FAMILY-2398";Tend="1003";Tstart="868";shortTE="F";uid="8a4a6149-d269-45ca-9a53-2662f0032142"
CM022879.1	RepeatMasker	LINE/RTE-BovB	15041879	15042044	1175	+	.	ID="RND-1_FAMILY-75";Tend="1823";Tstart="1653";shortTE="F";uid="0e607c71-3c5b-494a-b464-dbfd4f318734"
CM022879.1	RepeatMasker	Unknown	17564335	17564442	699	+	.	ID="RND-5_FAMILY-1523";Tend="1112";Tstart="1005";shortTE="F";uid="4a91ce72-d7e8-4550-a22a-a24de16e0eaf"
CM022879.1	RepeatMasker	Unknown	316678	316992	1561	+	.	ID="RND-5_FAMILY-2473";Tend="1127";Tstart="778";shortTE="F";uid="961214ab-6630-4da5-8ce1-08d7fea74974"
CM022879.1	RepeatMasker	RC/Helitron	17394140	17394636	2076	+	.	ID="RND-1_FAMILY-95";Tend="1380";Tstart="892";shortTE="F";uid="1034a43b-d5a9-4057-b643-76008fcc9b2b"
CM022879.1	RepeatMasker	Unknown	19649008	19649419	1181	+	.	ID="RND-1_FAMILY-92";Tend="1730";Tstart="1290";shortTE="F";uid="c149268e-0302-45ba-bc44-25b6cb74d103"
CM022879.1	RepeatMasker	Unknown	29863581	29863787	559	+	.	ID="RND-5_FAMILY-2591";Tend="515";Tstart="342";shortTE="F";uid="3526c6c6-e65e-4900-a555-8e091835aa19"
CM022879.1	RepeatMasker	Unknown	26338326	26338442	941	+	.	ID="RND-5_FAMILY-502";Tend="1340";Tstart="1224";shortTE="F";uid="e6b37d5a-e23a-433f-bb3c-bb267bba4f54"
CM022879.1	RepeatMasker	Unknown	32595387	32595593	1252	+	.	ID="RND-6_FAMILY-1688";Tend="1166";Tstart="915";shortTE="F";uid="1cc8be4e-c6e4-4fd8-83c1-62d449ee6d24"
CM022879.1	RepeatMasker	Unknown	12960272	12960660	1372	+	.	ID="RND-5_FAMILY-2791";Tend="1185";Tstart="781";shortTE="F";uid="a50f7bb9-8713-4589-853a-d9745d3b0d5f"
CM022879.1	RepeatMasker	Unknown	9892872	9893012	1108	+	.	ID="RND-6_FAMILY-2064";Tend="1279";Tstart="924";shortTE="F";uid="84f21920-2446-4eb4-9c81-5a065a9fa9b0"
CM022879.1	RepeatMasker	Satellite	13778184	13778445	1965	+	.	ID="RND-6_FAMILY-577";Tend="1019";Tstart="752";shortTE="F";uid="69b45693-c69a-45b4-9783-2b7b1d455699"
CM022879.1	RepeatMasker	Unknown	9810026	9810130	573	+	.	ID="RND-6_FAMILY-3422";Tend="813";Tstart="709";shortTE="F";uid="bf38ce11-d9af-4093-a929-3de20683f0b7"
CM022879.1	RepeatMasker	LINE/I	9175288	9175521	887	+	.	ID="RND-1_FAMILY-902";Tend="1639";Tstart="1406";shortTE="F";uid="4b0ec121-90fc-4c57-8e03-db3018b17422"
CM022879.1	RepeatMasker	SINE/tRNA-RTE	9852346	9852628	1990	+	.	ID="RND-1_FAMILY-48";Tend="1191";Tstart="896";shortTE="F";uid="43525ecb-b3a6-4e36-b29d-590043a43703"
CM022879.1	RepeatMasker	Unknown	28891703	28891857	691	+	.	ID="RND-1_FAMILY-422";Tend="1159";Tstart="966";shortTE="F";uid="53435cfd-cc65-46b9-8d37-63786b4553eb"
CM022879.1	RepeatMasker	Unknown	29605070	29605252	988	+	.	ID="RND-2_FAMILY-22";Tend="1142";Tstart="955";shortTE="F";uid="125fb201-46e7-48fc-a3cf-2ff80a8ddf67"
CM022879.1	RepeatMasker	Unknown	21834857	21835330	2051	+	.	ID="RND-1_FAMILY-49";Tend="1351";Tstart="900";shortTE="F";uid="dcdc5a7a-befd-4861-aaa1-db8be0c0e739"
CM022879.1	RepeatMasker	Unknown	19843983	19844192	1316	+	.	ID="RND-5_FAMILY-2899";Tend="1140";Tstart="933";shortTE="F";uid="cf411483-82f1-46bf-b81e-f62f2ead40cc"
CM022879.1	RepeatMasker	Unknown	9974915	9975056	599	+	.	ID="RND-6_FAMILY-370";Tend="1950";Tstart="1807";shortTE="F";uid="9f17474b-936c-45e6-859e-346e861b45cb"
CM022879.1	RepeatMasker	Unknown	29903573	29903690	450	+	.	ID="RND-1_FAMILY-99";Tend="1005";Tstart="883";shortTE="F";uid="245cd600-db6e-4caf-aa71-e7a4418440a8"
CM022879.1	RepeatMasker	Unknown	15569067	15569176	484	+	.	ID="RND-2_FAMILY-87";Tend="1053";Tstart="942";shortTE="F";uid="39f82fb9-b513-4bde-b4ea-f0758e77b950"
CM022879.1	RepeatMasker	DNA/hAT-Tag1	22241499	22241984	3121	+	.	ID="RND-6_FAMILY-11055";Tend="1248";Tstart="737";shortTE="F";uid="4cac1593-dc84-438c-9e49-afae64470b89"
CM022879.1	RepeatMasker	DNA/hAT-Blackjack	30477263	30477367	599	+	.	ID="RND-4_FAMILY-1024";Tend="2557";Tstart="2455";shortTE="F";uid="cd870827-f23f-4ebe-adb4-90a252b2769d"
CM022879.1	RepeatMasker	Unknown	2499619	2499833	669	+	.	ID="RND-5_FAMILY-1421";Tend="1785";Tstart="1654";shortTE="F";uid="0381949b-8b74-4d1e-933f-2c74d82802ed"
CM022879.1	RepeatMasker	DNA/TcMar-Tc1	3027936	3028045	774	+	.	ID="RND-6_FAMILY-6767";Tend="2010";Tstart="1906";shortTE="F";uid="8ba0b8b2-9965-48c5-ae1f-c7b2380c2fb0"
CM022879.1	RepeatMasker	DNA/hAT-Tip100	21797017	21797229	1225	+	.	ID="RND-4_FAMILY-13";Tend="1095";Tstart="865";shortTE="F";uid="cc76683f-e764-431d-b7a2-5d12428fcacb"
CM022879.1	RepeatMasker	Unknown	18776274	18776496	448	+	.	ID="RND-4_FAMILY-878";Tend="1215";Tstart="970";shortTE="F";uid="cf8d975b-60f9-4c12-9a80-4e1c79253901"
CM022879.1	RepeatMasker	Unknown	27360935	27361121	1198	+	.	ID="RND-6_FAMILY-1750";Tend="1147";Tstart="945";shortTE="F";uid="a3c16b18-054c-43a5-be13-b6b58ef2258a"
CM022879.1	RepeatMasker	DNA/hAT-Blackjack	13307209	13307658	2205	+	.	ID="RND-1_FAMILY-603";Tend="1374";Tstart="958";shortTE="F";uid="18117371-706b-4793-a6ed-117ec6535d21"
CM022879.1	RepeatMasker	Unknown	25880658	25880765	408	+	.	ID="RND-1_FAMILY-137";TEgroup="ctg_6%7CRND-1_FAMILY-137%7C5";Tend="1213";Tstart="986";shortTE="T";uid="ee84d3a3-7e53-43ec-a784-3ca3db03370c"
CM022879.1	RepeatMasker	LINE/RTE-BovB	1302919	1303201	1225	+	.	ID="RND-6_FAMILY-380";TEgroup="ctg_6%7CRND-6_FAMILY-380%7C3";Tend="1194";Tstart="997";shortTE="F";uid="489374d2-5a9f-497e-8a2c-408d9d07902a"
CM022879.1	RepeatMasker	DNA/TcMar-Tc1	31039742	31040460	5540	+	.	ID="RND-1_FAMILY-288";Tend="1700";Tstart="978";shortTE="F";uid="7f2eace7-7895-4910-bd7f-078faa5059ba"
CM022879.1	RepeatMasker	SINE/MIR	26470090	26470201	520	+	.	ID="RND-1_FAMILY-44";Tend="982";Tstart="870";shortTE="F";uid="ad607d98-d084-422f-b39c-4cde9c55cfb3"
CM022879.1	RepeatMasker	Unknown	25555185	25555415	1699	+	.	ID="RND-5_FAMILY-2048";Tend="1569";Tstart="1338";shortTE="F";uid="c490ea41-f44f-4bb5-a999-bcffc3acbe23"
CM022879.1	RepeatMasker	LINE/RTE-BovB	17252393	17252494	414	+	.	ID="RND-5_FAMILY-907";Tend="819";Tstart="715";shortTE="F";uid="290efeef-3a05-4810-ba7b-262915b9b887"
CM022879.1	RepeatMasker	SINE/5S	31830473	31830712	1830	+	.	ID="RND-6_FAMILY-1021";Tend="1142";Tstart="904";shortTE="F";uid="be72d6c7-a0dd-4785-b59b-db6be79ef270"
CM022879.1	RepeatMasker	RC/Helitron	10349261	10349506	2028	+	.	ID="RND-6_FAMILY-317";Tend="1163";Tstart="921";shortTE="F";uid="2f72f4fb-15f1-4a4a-af4e-81ccec54e8fa"
CM022879.1	RepeatMasker	Unknown	24806469	24806656	717	+	.	ID="RND-6_FAMILY-232";Tend="1746";Tstart="1543";shortTE="F";uid="3c29dfb8-37e9-49ea-acbd-a555957f9575"
CM022879.1	RepeatMasker	Unknown	29211754	29212067	1988	+	.	ID="RND-2_FAMILY-87";Tend="1252";Tstart="762";shortTE="F";uid="ac2edfad-a983-4b43-b313-57356f01e171"
CM022879.1	RepeatMasker	LINE/L2	22027421	22028124	3321	+	.	ID="RND-4_FAMILY-1395";Tend="1446";Tstart="736";shortTE="F";uid="7afa37b9-7651-4ecf-8496-460c8bcc84aa"
CM022879.1	RepeatMasker	Unknown	16617283	16617591	1331	+	.	ID="RND-6_FAMILY-3995";Tend="1377";Tstart="1058";shortTE="F";uid="c1b3704f-cf88-43b1-ba3a-02ba410a5965"
CM022879.1	RepeatMasker	LINE/RTE-BovB	29441405	29441652	1736	+	.	ID="RND-1_FAMILY-30";Tend="1047";Tstart="800";shortTE="F";uid="fec3c063-226c-4d6e-af5e-d36fccb052c7"
CM022879.1	RepeatMasker	Unknown	18480091	18480857	845	+	.	ID="RND-3_FAMILY-37";TEgroup="ctg_6%7CRND-3_FAMILY-37%7C13";Tend="1375";Tstart="938";shortTE="F";uid="fc486bc4-bf01-4f61-a97e-cdaa197566d8"
CM022879.1	RepeatMasker	Unknown	2280516	2280694	1257	+	.	ID="RND-1_FAMILY-492";Tend="1327";Tstart="1151";shortTE="F";uid="1e008544-4cc0-4d69-90ff-00643526e0da"
CM022879.1	RepeatMasker	Unknown	22560927	22561195	1944	+	.	ID="RND-1_FAMILY-91";Tend="1161";Tstart="881";shortTE="F";uid="5d4bbb1b-6eda-4d13-980e-27bb214805d7"
CM022879.1	RepeatMasker	Unknown	4255301	4255474	1256	+	.	ID="RND-1_FAMILY-337";Tend="1090";Tstart="916";shortTE="F";uid="5ce0fc0c-4d53-4dd1-a6b4-868bdb1e9230"
CM022879.1	RepeatMasker	LINE/RTE-BovB	18807208	18807341	580	+	.	ID="RND-1_FAMILY-30";Tend="1122";Tstart="984";shortTE="F";uid="d490504b-30a2-4f7d-a7a4-01a8525661e5"
CM022879.1	RepeatMasker	SINE/5S	13291941	13292239	1534	+	.	ID="RND-5_FAMILY-566";Tend="1126";Tstart="832";shortTE="F";uid="57acb477-dd1d-453a-824d-397ad1a24004"
CM022879.1	RepeatMasker	SINE/tRNA-RTE	16240034	16240337	1851	+	.	ID="RND-4_FAMILY-384";Tend="1168";Tstart="858";shortTE="F";uid="486f525a-3cb1-4db9-95c0-4f06e9326072"
CM022879.1	RepeatMasker	SINE/5S	14125935	14126108	1006	+	.	ID="RND-5_FAMILY-710";Tend="1150";Tstart="979";shortTE="F";uid="70815a33-153e-475c-8192-b395567efd00"
CM022879.1	RepeatMasker	RC/Helitron	20467795	20470056	16120	+	.	ID="RND-1_FAMILY-151";Tend="3040";Tstart="772";shortTE="F";uid="449c4695-9065-4d35-ad78-40af7d76cd95"
CM022879.1	RepeatMasker	Unknown	16564708	16564843	507	+	.	ID="RND-6_FAMILY-3033";Tend="1554";Tstart="1412";shortTE="F";uid="b99f1032-943f-4848-a8af-70cd7d5bc05b"
CM022879.1	RepeatMasker	SINE/tRNA-RTE	18438622	18438738	595	+	.	ID="RND-6_FAMILY-1330";Tend="1036";Tstart="921";shortTE="F";uid="30c8dea4-6267-488b-9368-febfe97d2381"
CM022879.1	RepeatMasker	Unknown	9720784	9720991	1289	+	.	ID="RND-1_FAMILY-11";Tend="1317";Tstart="1103";shortTE="F";uid="ce1c18ba-5db3-45d2-90d8-8a6c4f3bcb2e"
CM022879.1	RepeatMasker	Unknown	29754465	29754593	408	+	.	ID="RND-1_FAMILY-627";TEgroup="ctg_6%7CRND-1_FAMILY-627%7C4";Tend="1231";Tstart="1080";shortTE="T";uid="e017baf7-3309-427c-a8bd-ca98a5e28462"
CM022879.1	RepeatMasker	DNA/hAT-hATm	33799411	33799613	1599	+	.	ID="RND-5_FAMILY-1446";Tend="511";Tstart="308";shortTE="F";uid="688880af-c42c-4498-9ed1-04790b5d79ce"
CM022879.1	RepeatMasker	Unknown	16214128	16214659	3122	+	.	ID="RND-5_FAMILY-502";Tend="1515";Tstart="957";shortTE="F";uid="b769f002-59b4-48d4-8763-8b22f685db02"
CM022879.1	RepeatMasker	Unknown	19346605	19347021	781	+	.	ID="RND-4_FAMILY-737";Tend="1274";Tstart="792";shortTE="F";uid="ee5e01ef-9825-4447-819d-7e7042783658"
CM022879.1	RepeatMasker	Unknown	27948510	27948837	1070	+	.	ID="RND-3_FAMILY-721";Tend="2224";Tstart="1884";shortTE="F";uid="fa3e6971-b255-4e11-ac73-4c9d43baca65"
CM022879.1	RepeatMasker	DNA/hAT-Tip100	3641028	3641164	630	+	.	ID="RND-3_FAMILY-262";Tend="1063";Tstart="920";shortTE="F";uid="9733e0d4-6957-4ff0-9f8d-3b9ab04dd46f"
CM022879.1	RepeatMasker	Unknown	7905930	7906080	816	+	.	ID="RND-4_FAMILY-45";Tend="1107";Tstart="966";shortTE="F";uid="fa368a7c-8e0e-4b23-8c8c-364982846157"
CM022879.1	RepeatMasker	Unknown	10166971	10167114	617	+	.	ID="RND-6_FAMILY-9040";Tend="1345";Tstart="1190";shortTE="F";uid="c4659afd-f7e1-48d7-bffe-338735dcbdf9"
CM022879.1	RepeatMasker	Unknown	13125482	13125680	1690	+	.	ID="RND-4_FAMILY-734";Tend="926";Tstart="728";shortTE="F";uid="08cac6ee-6323-4e87-ad1c-276060e0c16e"
CM022879.1	RepeatMasker	LINE/Penelope	9706273	9706373	483	+	.	ID="RND-6_FAMILY-3156";Tend="1046";Tstart="942";shortTE="F";uid="a0614b99-329e-40fd-aec7-7edd4bdc9e9d"
CM022879.1	RepeatMasker	DNA/TcMar-Tc1	23871965	23872113	918	+	.	ID="rnd-6_family-1542";Tend="665";Tstart="541";shortTE="F";uid="091e33e9-1f43-4e00-9b10-9ac0f894266b"
CM022879.1	RepeatMasker	Unknown	4323117	4323252	549	+	.	ID="RND-4_FAMILY-560";Tend="1154";Tstart="1014";shortTE="F";uid="cf559407-8339-4078-9764-8439e20ee455"
CM022879.1	RepeatMasker	RC/Helitron	20109106	20110126	4409	+	.	ID="RND-6_FAMILY-4124";Tend="1861";Tstart="577";shortTE="F";uid="cc13f91d-cd38-4348-8e13-2f58e8d4648f"
CM022879.1	RepeatMasker	LINE/RTE-BovB	4812659	4812995	1481	+	.	ID="RND-6_FAMILY-380";Tend="1199";Tstart="880";shortTE="F";uid="aa480cd5-51e3-44a0-8550-8d9eacedee97"
CM022879.1	RepeatMasker	LINE/L2	22857928	22858087	710	+	.	ID="RND-1_FAMILY-900";Tend="731";Tstart="570";shortTE="F";uid="c21c6353-0114-436a-9be2-a067d1e298d8"
CM022879.1	RepeatMasker	Unknown	25789032	25789252	632	+	.	ID="RND-4_FAMILY-30";Tend="1286";Tstart="1028";shortTE="F";uid="2015801b-b267-4bdd-ab08-b2c6297562b6"
CM022879.1	RepeatMasker	Unknown	31774633	31774788	790	+	.	ID="RND-1_FAMILY-49";Tend="1557";Tstart="1403";shortTE="F";uid="df4633f4-8750-4bef-a5b1-ca809cf11fb0"
CM022879.1	RepeatMasker	LINE/R2	22660810	22660922	459	+	.	ID="RND-1_FAMILY-868";Tend="1307";Tstart="1200";shortTE="F";uid="caf427f3-6da7-4b45-8260-1585c9709cf0"
CM022879.1	RepeatMasker	DNA/TcMar-Tc1	4061674	4062146	1377	+	.	ID="mariner-4_dy";Tend="1289";Tstart="442";shortTE="F";uid="ef4ca11a-7c24-4f1d-be20-c4bdf612c4ea"
CM022879.1	RepeatMasker	Unknown	25087984	25088129	839	+	.	ID="RND-6_FAMILY-7290";Tend="1339";Tstart="1163";shortTE="F";uid="569349c0-4c1d-4a78-a31e-5c7f1dac80a8"
CM022879.1	RepeatMasker	Unknown	29342723	29342903	1304	+	.	ID="RND-6_FAMILY-713";Tend="885";Tstart="716";shortTE="F";uid="c81ace76-dd11-4c0b-9148-78f7f99077e4"
CM022879.1	RepeatMasker	Satellite	27244451	27244751	2090	+	.	ID="RND-6_FAMILY-577";Tend="1510";Tstart="1032";shortTE="F";uid="eedfa03f-e6ca-4047-82ad-5c9ab5e89156"
CM022879.1	RepeatMasker	Unknown	18041127	18041413	1109	+	.	ID="RND-5_FAMILY-277";Tend="2027";Tstart="1702";shortTE="F";uid="6840850a-6d87-45fd-97ce-84754b9bb99a"
CM022879.1	RepeatMasker	Unknown	31764214	31764377	708	+	.	ID="RND-1_FAMILY-66";Tend="1154";Tstart="995";shortTE="F";uid="5e5af4b6-abda-4aa3-bdc8-c751908c81b6"
CM022879.1	RepeatMasker	SINE/tRNA-RTE	28260307	28260455	1183	+	.	ID="RND-1_FAMILY-29";Tend="1125";Tstart="975";shortTE="F";uid="a5ffcf63-5fbe-49d4-922c-af1a1dc38e0f"
CM022879.1	RepeatMasker	Unknown	29378623	29379035	482	+	.	ID="RND-6_FAMILY-11719";TEgroup="ctg_6%7CRND-6_FAMILY-11719%7C14";Tend="1708";Tstart="933";shortTE="T";uid="e147f944-c98f-439e-8b76-9fec2d6d5760"
CM022879.1	RepeatMasker	LINE/I	28127883	28128124	470	+	.	ID="RND-1_FAMILY-902";Tend="1636";Tstart="1369";shortTE="F";uid="789c88e3-6031-44ca-a686-8fbb6fa2b721"
CM022879.1	RepeatMasker	Unknown	1632806	1633016	1584	+	.	ID="RND-6_FAMILY-8147";Tend="1037";Tstart="828";shortTE="F";uid="53cc51f7-56ed-4add-9478-2a854f945fb1"
CM022879.1	RepeatMasker	Unknown	30188608	30188762	722	+	.	ID="RND-1_FAMILY-39";Tend="1085";Tstart="793";shortTE="F";uid="a927f228-cc86-49ea-812a-bdd451b10a86"
CM022879.1	RepeatMasker	Unknown	18447756	18447957	907	+	.	ID="RND-4_FAMILY-70";Tend="1042";Tstart="825";shortTE="F";uid="93be4c58-96b0-49f4-8215-f5466c16d779"
CM022879.1	RepeatMasker	RC/Helitron	19871575	19871725	551	+	.	ID="HELITRON-N7_PXU";Tend="141";Tstart="4";shortTE="F";uid="d8961828-0ea5-451c-bf66-1f04b8324270"
CM022879.1	RepeatMasker	RC/Helitron	5095281	5095544	765	+	.	ID="RND-6_FAMILY-4124";Tend="1476";Tstart="1164";shortTE="F";uid="09132b74-1a7f-4040-808e-fd23ab88c862"
CM022879.1	RepeatMasker	SINE/tRNA-RTE	20373864	20374127	1100	+	.	ID="RND-1_FAMILY-48";Tend="1209";Tstart="912";shortTE="F";uid="855e3b91-db76-4081-9d21-d17b86a9be31"
CM022879.1	RepeatMasker	LINE/L2	29946862	29947082	566	+	.	ID="RND-6_FAMILY-11877";TEgroup="ctg_6%7CRND-6_FAMILY-11877%7C1";Tend="1791";Tstart="597";shortTE="T";uid="120b6aa2-f765-4bda-a26f-4236a6171fe7"
CM022879.1	RepeatMasker	DNA/hAT-Charlie	2145988	2146422	1121	+	.	ID="RND-2_FAMILY-110";TEgroup="ctg_6%7CRND-2_FAMILY-110%7C3";Tend="1267";Tstart="1047";shortTE="F";uid="fff3316b-920a-498b-a6e2-0b742ebadcca"
CM022879.1	RepeatMasker	Satellite	1812339	1812740	2141	+	.	ID="RND-6_FAMILY-46";Tend="1489";Tstart="1067";shortTE="F";uid="0c83ec54-ab75-4368-a2a9-1592e0d866b8"
CM022879.1	RepeatMasker	LINE/Penelope	25768109	25768271	811	+	.	ID="RND-6_FAMILY-3156";Tend="1141";Tstart="945";shortTE="F";uid="8d9a0faa-3d2a-4d76-9b08-529ceb1d7d7f"
CM022879.1	RepeatMasker	Unknown	31503930	31504125	1022	+	.	ID="RND-1_FAMILY-81";Tend="1586";Tstart="1397";shortTE="F";uid="61a66606-9266-4648-bd20-223adb84033d"
CM022879.1	RepeatMasker	Unknown	4021069	4021179	546	+	.	ID="RND-1_FAMILY-310";Tend="1185";Tstart="1066";shortTE="F";uid="24a42d83-87cd-4679-a78f-9427c0cdf7a1"
CM022879.1	RepeatMasker	Unknown	4441200	4441398	914	+	.	ID="RND-2_FAMILY-22";Tend="1157";Tstart="963";shortTE="F";uid="198576f3-023c-47c0-a23a-395c059aa9d0"
CM022879.1	RepeatMasker	SINE/5S	3468242	3468506	2276	+	.	ID="RND-4_FAMILY-2290";Tend="1105";Tstart="841";shortTE="F";uid="f8951f7a-3b3b-4bd7-8edf-9630bfbae0a4"
CM022879.1	RepeatMasker	LINE/L2	6017072	6017233	577	+	.	ID="RND-1_FAMILY-904";Tend="678";Tstart="503";shortTE="F";uid="c13fbf32-388c-4e72-b519-957edcfc3656"
CM022879.1	RepeatMasker	LINE/CR1	17943302	17944166	6187	+	.	ID="RND-5_FAMILY-235";Tend="1685";Tstart="878";shortTE="F";uid="109f51f7-3b0f-489d-8a63-cc0de084a387"
CM022879.1	RepeatMasker	DNA/hAT-Tip100	15264917	15265212	1545	+	.	ID="rnd-5_family-697";Tend="1226";Tstart="872";shortTE="F";uid="d9d9ac87-3d00-4cfc-a968-32c979549cea"
CM022879.1	RepeatMasker	Unknown	3951853	3952029	605	+	.	ID="RND-5_FAMILY-539";Tend="1196";Tstart="976";shortTE="F";uid="d41c990d-4e1e-4dd5-8dfd-ee5a48cbf28f"
CM022879.1	RepeatMasker	Satellite	28939407	28939552	593	+	.	ID="RND-6_FAMILY-46";Tend="1395";Tstart="1260";shortTE="F";uid="cc51cff8-fd12-48f9-82a8-11f06cce7e0d"
CM022879.1	RepeatMasker	Unknown	32838849	32839014	512	+	.	ID="RND-2_FAMILY-22";Tend="1140";Tstart="955";shortTE="F";uid="8c7cf1f5-9334-43e6-966d-5c5994b0abda"
CM022879.1	RepeatMasker	DNA/hAT-Charlie	16124783	16124971	579	+	.	ID="RND-6_FAMILY-2166";Tend="1402";Tstart="1216";shortTE="F";uid="a3b424d1-dbad-455a-ae61-8cd4fe62ce08"
CM022879.1	RepeatMasker	Satellite	32864479	32864748	1937	+	.	ID="RND-5_FAMILY-399";Tend="1488";Tstart="1205";shortTE="F";uid="a5f80277-a94c-497e-a3e2-142fc4dd6009"
CM022879.1	RepeatMasker	Unknown	26189193	26189347	842	+	.	ID="RND-4_FAMILY-70";Tend="1019";Tstart="871";shortTE="F";uid="00c142e9-2a2e-41d1-b638-999e2188d486"
CM022879.1	RepeatMasker	Unknown	18125660	18125897	803	+	.	ID="RND-6_FAMILY-2400";Tend="1377";Tstart="1111";shortTE="F";uid="a2bbc61a-0c79-4436-8b58-d0789b7abf8d"
CM022879.1	RepeatMasker	Unknown	29842639	29842827	942	+	.	ID="RND-6_FAMILY-6755";Tend="1261";Tstart="1069";shortTE="F";uid="3cfc7309-9000-4517-b6fd-a43e6e569827"
CM022879.1	RepeatMasker	Unknown	28764409	28764636	975	+	.	ID="RND-4_FAMILY-70";Tend="1071";Tstart="825";shortTE="F";uid="527e47d4-dd63-49c8-ad1a-876612b67f1a"
CM022879.1	RepeatMasker	LINE/R1-LOA	3223584	3223924	841	+	.	ID="RND-1_FAMILY-768";TEgroup="ctg_6%7CRND-1_FAMILY-768%7C1";Tend="2147";Tstart="142";shortTE="F";uid="77d28c6f-6019-4440-a160-aff75197d2d9"
CM022879.1	RepeatMasker	Unknown	30259268	30259465	691	+	.	ID="RND-6_FAMILY-6615";Tend="1068";Tstart="904";shortTE="F";uid="b3304e9b-32ad-43fa-afbf-50db4cc2d8f2"
CM022879.1	RepeatMasker	Unknown	25050016	25050258	893	+	.	ID="RND-1_FAMILY-99";Tend="1104";Tstart="879";shortTE="F";uid="43b95bef-ab03-4ec2-9c5a-9f83215da3b2"
CM022879.1	RepeatMasker	Unknown	20922250	20922549	1463	+	.	ID="RND-3_FAMILY-254";Tend="1191";Tstart="906";shortTE="F";uid="f181dac9-eaf2-4cef-834b-04e0172f4ac3"
CM022879.1	RepeatMasker	Unknown	15995390	15995525	613	+	.	ID="RND-2_FAMILY-22";Tend="1097";Tstart="955";shortTE="F";uid="7ff5f7dd-43d3-4da4-affc-d5cef8f6f443"
CM022879.1	RepeatMasker	LINE/I-Jockey	32060447	32060782	2537	+	.	ID="RND-1_FAMILY-807";Tend="900";Tstart="544";shortTE="F";uid="a1803155-ee30-48ce-bfbe-c41d5b602b1f"
CM022879.1	RepeatMasker	DNA/hAT-Charlie	31088464	31089006	3429	+	.	ID="RND-1_FAMILY-1135";Tend="1495";Tstart="857";shortTE="F";uid="fc00dc2a-0cc4-4b9c-acc3-73b9cc69fbe9"
CM022879.1	RepeatMasker	Unknown	15926475	15926639	722	+	.	ID="RND-1_FAMILY-188";Tend="1003";Tstart="803";shortTE="F";uid="7edfd41b-8106-4616-94f4-aa92291f10da"
CM022879.1	RepeatMasker	Satellite	30128567	30128822	1375	+	.	ID="RND-6_FAMILY-46";Tend="1493";Tstart="1233";shortTE="F";uid="d3283898-308e-4229-b98c-277075de7874"
CM022879.1	RepeatMasker	RC/Helitron	2406042	2406766	423	+	.	ID="RND-1_FAMILY-694";TEgroup="ctg_6%7CRND-1_FAMILY-694%7C1";Tend="1505";Tstart="924";shortTE="T";uid="fe565e85-c56b-484c-974f-343bcff916d7"
CM022879.1	RepeatMasker	Unknown	132872	133016	1068	+	.	ID="RND-6_FAMILY-1688";Tend="1539";Tstart="1399";shortTE="F";uid="0874caf7-2dda-4685-b929-cd95023f06b4"
CM022879.1	RepeatMasker	Unknown	3415064	3415441	2219	+	.	ID="RND-1_FAMILY-266";Tend="1479";Tstart="1077";shortTE="F";uid="58d9ad6d-6aba-4041-b3ef-486fbc4979e2"
CM022879.1	RepeatMasker	Unknown	19203064	19203528	470	+	.	ID="RND-1_FAMILY-591";Tend="2117";Tstart="1662";shortTE="F";uid="3a7439d7-054e-49ad-ae03-90edb28b1af1"
CM022879.1	RepeatMasker	Unknown	546573	546938	2420	+	.	ID="RND-1_FAMILY-281";Tend="1345";Tstart="962";shortTE="F";uid="768e5aa5-6f35-4329-9046-8618a2f4ab68"
CM022879.1	RepeatMasker	Unknown	2152789	2153031	1839	+	.	ID="RND-1_FAMILY-1027";Tend="1092";Tstart="837";shortTE="F";uid="6cef16a1-272c-44d4-a200-5c2dc72c7e8a"
CM022879.1	RepeatMasker	Unknown	20535138	20535336	562	+	.	ID="RND-1_FAMILY-49";Tend="1171";Tstart="925";shortTE="F";uid="f81583d3-3a10-4f9b-8aa3-601f40de21a7"
CM022879.1	RepeatMasker	DNA/hAT-Tip100	23553214	23553639	2796	+	.	ID="RND-6_FAMILY-6216";Tend="1387";Tstart="891";shortTE="F";uid="fd64809f-b990-4562-8488-5ae19c3b7b99"
CM022879.1	RepeatMasker	Unknown	25800433	25800660	461	+	.	ID="RND-6_FAMILY-7290";Tend="1132";Tstart="882";shortTE="F";uid="c4e8e57f-e1ff-4656-88d4-006c97cd31fa"
CM022879.1	RepeatMasker	Unknown	14482863	14483081	474	+	.	ID="RND-1_FAMILY-11";Tend="1076";Tstart="843";shortTE="F";uid="06635173-f89f-40a9-b515-f4fb2084bc5b"
CM022879.1	RepeatMasker	RC/Helitron	19277827	19278083	1802	+	.	ID="RND-6_FAMILY-317";Tend="1184";Tstart="925";shortTE="F";uid="79431ee4-e675-483b-bfc1-6a38bec6554b"
CM022879.1	RepeatMasker	Satellite	17625860	17625965	503	+	.	ID="RND-6_FAMILY-577";Tend="960";Tstart="854";shortTE="F";uid="0b3b8e48-e49e-415c-a9f5-e1c8d594b108"
CM022879.1	RepeatMasker	Unknown	1117865	1118230	426	+	.	ID="RND-1_FAMILY-294";TEgroup="ctg_6%7CRND-1_FAMILY-294%7C1";Tend="1570";Tstart="45";shortTE="T";uid="9ba7059c-0afc-4c33-a779-335c574fa568"
CM022879.1	RepeatMasker	Unknown	11720743	11720892	840	+	.	ID="RND-6_FAMILY-158";Tend="376";Tstart="234";shortTE="F";uid="fa8f0aeb-6da1-49fa-a0ff-1535ea937296"
CM022879.1	RepeatMasker	Unknown	28625309	28625518	521	+	.	ID="RND-4_FAMILY-642";TEgroup="ctg_6%7CRND-4_FAMILY-642%7C2";Tend="1451";Tstart="868";shortTE="F";uid="26853634-9e27-467d-8057-c38d4b134e67"
CM022879.1	RepeatMasker	DNA/TcMar-Tc1	25467012	25467607	3242	+	.	ID="rnd-5_family-701";Tend="1759";Tstart="1376";shortTE="F";uid="59e80e51-8d60-49c6-9caf-f65d436f4907"
CM022879.1	RepeatMasker	RC/Helitron	29372351	29372567	1702	+	.	ID="RND-6_FAMILY-7275";Tend="1613";Tstart="1398";shortTE="F";uid="c205f40f-e592-4a02-bc95-f2362a1c2899"
CM022879.1	RepeatMasker	Unknown	31437698	31437825	605	+	.	ID="RND-1_FAMILY-846";Tend="1616";Tstart="1473";shortTE="F";uid="7a9eb81d-5f42-4395-a9b6-1017dfa6c043"
CM022879.1	RepeatMasker	Unknown	15996170	15996275	587	+	.	ID="RND-2_FAMILY-22";Tend="1071";Tstart="965";shortTE="F";uid="17a30f40-559a-4f84-b1fc-0bc975b814a7"
CM022879.1	RepeatMasker	Unknown	2139691	2139818	483	+	.	ID="RND-6_FAMILY-8009";Tend="1139";Tstart="1016";shortTE="F";uid="0c43ba32-ac06-4092-a29a-d2da056ae22c"
CM022879.1	RepeatMasker	Unknown	29704547	29704665	436	+	.	ID="RND-6_FAMILY-6755";Tend="1215";Tstart="1103";shortTE="F";uid="42e63858-ca3b-4af6-8350-07c8185b8490"
CM022879.1	RepeatMasker	Unknown	9282443	9282731	1523	+	.	ID="RND-1_FAMILY-604";Tend="1204";Tstart="937";shortTE="F";uid="31074379-41a6-4971-a626-b838b67584f8"
CM022879.1	RepeatMasker	Unknown	14393841	14394035	1008	+	.	ID="RND-4_FAMILY-70";Tend="1217";Tstart="1014";shortTE="F";uid="50f52e55-d0c4-4667-aa0f-ee44f06824ee"
CM022879.1	RepeatMasker	Unknown	16311337	16311511	521	+	.	ID="RND-1_FAMILY-137";Tend="1206";Tstart="1025";shortTE="F";uid="6521a827-98a9-40f4-9fde-7584fdc6619d"
CM022879.1	RepeatMasker	RC/Helitron	17179260	17179491	1704	+	.	ID="RND-6_FAMILY-317";Tend="1164";Tstart="935";shortTE="F";uid="2848ba20-3bda-47af-a012-b6151608a377"
CM022879.1	RepeatMasker	Unknown	506315	506431	434	+	.	ID="HALYOMORPHA_HALYS-4_FAMILY-1301";Tend="532";Tstart="413";shortTE="F";uid="48760396-b842-41e8-a5c2-17b7bb9ec806"
CM022879.1	RepeatMasker	RC/Helitron	4358986	4359108	789	+	.	ID="RND-6_FAMILY-20544";Tend="1470";Tstart="1350";shortTE="F";uid="90aa9535-8e24-42d2-b444-07f8d644b1ca"
CM022879.1	RepeatMasker	LINE/I	32299808	32300155	883	+	.	ID="RND-5_FAMILY-335";Tend="1467";Tstart="1023";shortTE="F";uid="4360782a-28a5-4387-91c2-2c2a18e8664c"
CM022879.1	RepeatMasker	DNA	1143466	1143619	420	+	.	ID="RND-5_FAMILY-2114";Tend="1872";Tstart="1688";shortTE="F";uid="7d836f21-29b4-4962-823f-6ed3ca8ff255"
CM022879.1	RepeatMasker	RC/Helitron	12692369	12692485	424	+	.	ID="RND-5_FAMILY-848";Tend="1595";Tstart="1486";shortTE="F";uid="45eb3d26-f9de-478a-9e57-2df5af054622"
CM022879.1	RepeatMasker	Unknown	2067759	2067863	699	+	.	ID="RND-4_FAMILY-132";Tend="1535";Tstart="1432";shortTE="F";uid="e40426a7-c1cb-4b64-8d4e-4971cd2e27af"
CM022879.1	RepeatMasker	Unknown	34008608	34008767	988	+	.	ID="RND-1_FAMILY-441";Tend="1328";Tstart="1176";shortTE="F";uid="84069538-303c-43b1-89aa-a7d5bc9fa1a4"
CM022879.1	RepeatMasker	LINE/R1-LOA	18495381	18495563	838	+	.	ID="RND-6_FAMILY-9082";Tend="1652";Tstart="1461";shortTE="F";uid="6c9347ca-c028-48dc-ab95-6b57de8b3e71"
CM022879.1	RepeatMasker	Unknown	17419094	17419438	2500	+	.	ID="RND-1_FAMILY-96";Tend="1311";Tstart="950";shortTE="F";uid="9627919b-9f16-4f3e-88d5-4b8f1c6ba5e5"
CM022879.1	RepeatMasker	Satellite	21315156	21315347	1002	+	.	ID="RND-3_FAMILY-672";Tend="1166";Tstart="926";shortTE="F";uid="9916d490-774f-452c-a32e-ce842321ea85"
CM022879.1	RepeatMasker	SINE/MIR	21770374	21770551	929	+	.	ID="RND-1_FAMILY-44";Tend="1055";Tstart="880";shortTE="F";uid="475c6825-6a17-4ab8-be15-7a711bf52f41"
CM022879.1	RepeatMasker	DNA/TcMar-Tc1	9084313	9085266	6776	+	.	ID="RND-6_FAMILY-514";Tend="1834";Tstart="897";shortTE="F";uid="fde28c3f-5b6f-4575-b424-9c9f38d8ae72"
CM022879.1	RepeatMasker	DNA/TcMar-Mariner	33723176	33723888	4998	+	.	ID="RND-1_FAMILY-346";Tend="1687";Tstart="959";shortTE="F";uid="5436942c-43ee-4d5b-9faf-606c87fa6825"
CM022879.1	RepeatMasker	LINE/L2	23581965	23582344	3179	+	.	ID="RND-5_FAMILY-396";Tend="1379";Tstart="1000";shortTE="F";uid="3ad10ab2-8484-4488-bda6-5f26d3f6845b"
CM022879.1	RepeatMasker	Unknown	5698437	5698564	848	+	.	ID="RND-6_FAMILY-1527";Tend="1307";Tstart="1180";shortTE="F";uid="c87efa01-8119-4706-9868-46af05f37e0d"
CM022879.1	RepeatMasker	LINE/L2	33656857	33656989	1088	+	.	ID="RND-6_FAMILY-1199";Tend="1235";Tstart="1105";shortTE="F";uid="1bd9efb5-e027-4638-a694-9adb9240d1ef"
CM022879.1	RepeatMasker	Unknown	12722295	12722425	906	+	.	ID="RND-1_FAMILY-49";Tend="1097";Tstart="960";shortTE="F";uid="8bb71ab5-b47f-4880-b0c7-8ea1ef406909"
CM022879.1	RepeatMasker	LINE/R1	3729046	3729921	7112	+	.	ID="RND-5_FAMILY-1256";Tend="1292";Tstart="415";shortTE="F";uid="9e01b096-2c02-46aa-aad9-78673675f78f"
CM022879.1	RepeatMasker	DNA/TcMar-Tc1	3750374	3750503	821	+	.	ID="RND-1_FAMILY-288";Tend="1698";Tstart="1575";shortTE="F";uid="43c0db95-cf96-4911-8c13-55754f9cf810"
CM022879.1	RepeatMasker	Unknown	8471710	8472135	3334	+	.	ID="RND-5_FAMILY-698";Tend="1231";Tstart="802";shortTE="F";uid="a0dcaea3-6b71-49b4-9799-e3bc338ee2cf"
CM022879.1	RepeatMasker	DNA/TcMar-Tc1	22917322	22917550	1830	+	.	ID="RND-4_FAMILY-1141";Tend="852";Tstart="627";shortTE="F";uid="2a256d94-1863-45ed-85d0-0fd371099a3f"
CM022879.1	RepeatMasker	Unknown	32263092	32263334	1895	+	.	ID="RND-1_FAMILY-121";Tend="1631";Tstart="1385";shortTE="F";uid="73cb53a8-22d7-48f7-b261-44fd41cf91c1"
CM022879.1	RepeatMasker	Unknown	18394669	18394815	505	+	.	ID="RND-4_FAMILY-30";Tend="1197";Tstart="1022";shortTE="F";uid="619dd556-a7c0-451e-a92c-c42c1e9c5cee"
CM022879.1	RepeatMasker	DNA/hAT-Tip100	10617574	10617791	1847	+	.	ID="RND-1_FAMILY-785";Tend="1492";Tstart="1275";shortTE="F";uid="d626750a-3cab-4471-b0be-0eac8c4ca34e"
CM022879.1	RepeatMasker	SINE/tRNA-RTE	7172172	7172326	722	+	.	ID="RND-1_FAMILY-65";Tend="1074";Tstart="897";shortTE="F";uid="6e2cd212-adcd-4bfb-b375-8d767cdd5dfe"
CM022879.1	RepeatMasker	Unknown	10275662	10275771	540	+	.	ID="RND-5_FAMILY-336";Tend="2108";Tstart="2010";shortTE="F";uid="299fcaec-0b35-4c8f-9f29-1f1a605ca68a"
CM022879.1	RepeatMasker	DNA/Ginger-2	33092195	33092300	499	+	.	ID="RND-1_FAMILY-418";Tend="891";Tstart="786";shortTE="F";uid="08b35ec1-fcca-49ea-b6b1-8d0c8d8babd2"
CM022879.1	RepeatMasker	Unknown	7609847	7609990	424	+	.	ID="RND-5_FAMILY-1058";Tend="1032";Tstart="875";shortTE="F";uid="74f655b5-e0ae-4eff-94ef-e390c89e4cf9"
CM022879.1	RepeatMasker	Unknown	3861915	3862371	2960	+	.	ID="RND-1_FAMILY-49";Tend="1641";Tstart="1180";shortTE="F";uid="3d6d9520-2726-4793-a973-80fb3054ecbd"
CM022879.1	RepeatMasker	Unknown	17571858	17572008	594	+	.	ID="RND-1_FAMILY-219";Tend="1111";Tstart="966";shortTE="F";uid="ac04a6f6-81d7-4065-80fe-1e388fecc3b0"
CM022879.1	RepeatMasker	DNA/TcMar-Tc1	22484631	22484756	857	+	.	ID="RND-1_FAMILY-873";Tend="2492";Tstart="2341";shortTE="F";uid="34018b26-0864-4166-9f01-8b4a3788317c"
CM022879.1	RepeatMasker	Satellite	4796987	4797143	709	+	.	ID="RND-3_FAMILY-672";Tend="1124";Tstart="950";shortTE="F";uid="adf4c569-3a29-4ca2-a49f-d5bc9c953be9"
CM022879.1	RepeatMasker	Satellite	8222901	8223008	766	+	.	ID="RND-6_FAMILY-46";Tend="1320";Tstart="1211";shortTE="F";uid="8bc5a81a-779c-41c6-8d9a-327de2fb6d70"
CM022879.1	RepeatMasker	Unknown	6810611	6810936	2363	+	.	ID="RND-1_FAMILY-49";Tend="1278";Tstart="963";shortTE="F";uid="4eb76d07-d398-4829-86f9-2889e17b5dd1"
CM022879.1	RepeatMasker	Unknown	20441529	20441633	532	+	.	ID="RND-6_FAMILY-87";Tend="1166";Tstart="1027";shortTE="F";uid="24573f61-19eb-4e1d-a3c7-600d2de8f18c"
CM022879.1	RepeatMasker	Unknown	9133877	9134150	1372	+	.	ID="RND-6_FAMILY-9040";Tend="1346";Tstart="1061";shortTE="F";uid="0f0bc916-97e4-472c-8d01-c6ab126ef430"
CM022879.1	RepeatMasker	Unknown	21471902	21472131	1797	+	.	ID="RND-6_FAMILY-7290";Tend="1400";Tstart="1167";shortTE="F";uid="a5f36b50-29ef-4d41-aadb-2ddb2836bc03"
CM022879.1	RepeatMasker	Unknown	14865254	14865488	998	+	.	ID="RND-5_FAMILY-28";Tend="1140";Tstart="900";shortTE="F";uid="197e1623-77dd-4798-9d58-2a1508da51e5"
CM022879.1	RepeatMasker	DNA/hAT-Tip100	2913172	2913391	1075	+	.	ID="RND-3_FAMILY-262";Tend="1042";Tstart="815";shortTE="F";uid="d2ed5b0a-cfe3-44ea-b170-99812fd6e1bc"
CM022879.1	RepeatMasker	Satellite	22022891	22023126	1401	+	.	ID="RND-6_FAMILY-577";Tend="985";Tstart="745";shortTE="F";uid="580dd125-8c30-4457-b916-8149f3062539"
CM022879.1	RepeatMasker	LINE/I	10240589	10240918	718	+	.	ID="RND-5_FAMILY-586";Tend="1517";Tstart="1142";shortTE="F";uid="e334293d-6565-4880-94c9-e688fce14046"
CM022879.1	RepeatMasker	Unknown	1002122	1002279	814	+	.	ID="RND-1_FAMILY-39";Tend="764";Tstart="620";shortTE="F";uid="1996b603-0f82-4a27-a9fb-5ce8843757b3"
CM022879.1	RepeatMasker	RC/Helitron	8642157	8642403	1714	+	.	ID="RND-6_FAMILY-4124";Tend="1702";Tstart="1458";shortTE="F";uid="ef0107d3-77e6-4f44-a098-6331d1184ad0"
CM022879.1	RepeatMasker	Unknown	23642683	23642953	1190	+	.	ID="RND-1_FAMILY-213";Tend="1131";Tstart="866";shortTE="F";uid="3ef34487-d3d2-40ef-9fa9-c04a559a2379"
CM022879.1	RepeatMasker	Unknown	17496153	17497221	4320	+	.	ID="RND-1_FAMILY-28";Tend="2353";Tstart="194";shortTE="F";uid="e3de0075-8484-47e4-8160-48c1198e815d"
CM022879.1	RepeatMasker	Satellite	21823220	21823545	724	+	.	ID="RND-6_FAMILY-577";TEgroup="ctg_6%7CRND-6_FAMILY-577%7C9";Tend="1022";Tstart="776";shortTE="F";uid="d0e54ef0-0541-487a-babb-e7d9218fdca8"
CM022879.1	RepeatMasker	Unknown	17301945	17303286	4705	+	.	ID="RND-1_FAMILY-323";TEgroup="ctg_6%7CRND-1_FAMILY-323%7C5";Tend="3141";Tstart="1747";shortTE="F";uid="02563d21-05be-4313-9cb7-74c0221fc506"
CM022879.1	RepeatMasker	Unknown	16342738	16342899	895	+	.	ID="RND-6_FAMILY-10521";Tend="949";Tstart="795";shortTE="F";uid="ef84ba21-6cf3-4221-b5ae-cf10eeedb2fa"
CM022879.1	RepeatMasker	DNA/TcMar-Tc1	11045141	11045282	447	+	.	ID="MARINER-N12B_RPR";Tend="749";Tstart="613";shortTE="F";uid="95ec414a-d35c-4b0c-a61f-c85d9960df1d"
CM022879.1	RepeatMasker	Unknown	32106143	32106287	1241	+	.	ID="RND-1_FAMILY-864";Tend="1563";Tstart="1419";shortTE="F";uid="5ad437c4-c41c-4fbc-bd77-3695544c9928"
CM022879.1	RepeatMasker	RC/Helitron	28138703	28138812	428	+	.	ID="RND-1_FAMILY-476";Tend="1044";Tstart="937";shortTE="F";uid="53be6dc2-e8db-4b60-960e-87b6d16012c0"
CM022879.1	RepeatMasker	DNA/TcMar-Tc1	28542079	28542529	3336	+	.	ID="RND-1_FAMILY-455";TEgroup="ctg_6%7CRND-1_FAMILY-455%7C6";Tend="1664";Tstart="930";shortTE="F";uid="1a5231d9-666e-4fab-be24-1534fc80ba94"
CM022879.1	RepeatMasker	Unknown	7881171	7881272	858	+	.	ID="RND-1_FAMILY-116";Tend="1063";Tstart="962";shortTE="F";uid="f96a7527-5461-4845-a063-fadbf15c22c6"
CM022879.1	RepeatMasker	RC/Helitron	371268	371412	510	+	.	ID="RND-1_FAMILY-50";Tend="1136";Tstart="993";shortTE="F";uid="7e702e06-22c1-4e6d-b17f-3f41e343e02e"
CM022879.1	RepeatMasker	Unknown	30352849	30352976	484	+	.	ID="RND-2_FAMILY-87";Tend="1274";Tstart="1117";shortTE="F";uid="00c5a272-55f0-4ab0-9827-f52d51684ff4"
CM022879.1	RepeatMasker	RC/Helitron	28819558	28819726	992	+	.	ID="RND-1_FAMILY-31";Tend="1536";Tstart="1400";shortTE="F";uid="830ed4d6-eef8-4fbd-82c9-f017d49c6a77"
CM022879.1	RepeatMasker	LINE/R1-LOA	24057587	24057882	714	+	.	ID="RND-1_FAMILY-938";Tend="1044";Tstart="669";shortTE="F";uid="344a88f9-0409-4026-9c01-31f385fcb51e"
CM022879.1	RepeatMasker	Unknown	838290	838518	1758	+	.	ID="RND-1_FAMILY-49";Tend="1223";Tstart="988";shortTE="F";uid="34b211b8-48a2-4702-876a-361f6e6a8b0e"
CM022879.1	RepeatMasker	Unknown	10635593	10636116	2283	+	.	ID="RND-4_FAMILY-560";Tend="1442";Tstart="853";shortTE="F";uid="c92b97a6-a100-4d95-91db-e6815aba4d81"
CM022879.1	RepeatMasker	SINE/5S	378031	378161	1129	+	.	ID="RND-6_FAMILY-1021";Tend="1098";Tstart="968";shortTE="F";uid="12730788-41e5-45bf-a72a-0d385529f890"
CM022879.1	RepeatMasker	LINE/R1-LOA	29899198	29899350	578	+	.	ID="RND-1_FAMILY-180";Tend="3248";Tstart="3096";shortTE="F";uid="e119f707-3d24-4441-a7aa-f359bee1c7eb"
CM022879.1	RepeatMasker	Unknown	20382864	20383162	1990	+	.	ID="RND-1_FAMILY-428";Tend="1138";Tstart="833";shortTE="F";uid="13ec849f-f3ff-4c4f-be60-2199abee89bc"
CM022879.1	RepeatMasker	SINE/tRNA-RTE	4129552	4129802	1901	+	.	ID="RND-4_FAMILY-632";Tend="1080";Tstart="821";shortTE="F";uid="724c69c6-5c3e-4e5d-9ec6-55f25f854be7"
CM022879.1	RepeatMasker	Unknown	24500048	24500164	451	+	.	ID="RND-5_FAMILY-2490";Tend="688";Tstart="585";shortTE="F";uid="3b0d404d-f409-4733-9304-09e6b2fc4c0d"
CM022879.1	RepeatMasker	Unknown	14012180	14012301	648	+	.	ID="RND-6_FAMILY-8473";Tend="633";Tstart="514";shortTE="F";uid="e40e324e-f2f9-48ae-97a7-48a3dd527fcb"
CM022879.1	RepeatMasker	Unknown	31856883	31857250	2051	+	.	ID="RND-1_FAMILY-864";Tend="1290";Tstart="929";shortTE="F";uid="5459fbfd-b6a2-4c93-95d3-a7a62fe6f4f1"
CM022879.1	RepeatMasker	LINE/L1	5780111	5780990	6477	+	.	ID="RND-6_FAMILY-437";Tend="1424";Tstart="505";shortTE="F";uid="487489bc-50ee-4390-a249-940d56a44cb5"
CM022879.1	RepeatMasker	SINE/tRNA-RTE	2031405	2031689	2208	+	.	ID="RND-1_FAMILY-48";Tend="1185";Tstart="889";shortTE="F";uid="b44261ab-9978-4980-b0b7-312e17052d6d"
CM022879.1	RepeatMasker	Unknown	19494511	19494727	834	+	.	ID="RND-6_FAMILY-7290";Tend="1366";Tstart="1133";shortTE="F";uid="eceeea97-4cc0-4f15-9e6a-9ea70b62be37"
CM022879.1	RepeatMasker	Unknown	1456507	1456844	2860	+	.	ID="RND-6_FAMILY-1633";Tend="1578";Tstart="1241";shortTE="F";uid="1c410925-09f1-45e8-99f3-6f42c4c53a5d"
CM022879.1	RepeatMasker	Unknown	2884183	2884467	2093	+	.	ID="RND-1_FAMILY-218";Tend="1182";Tstart="901";shortTE="F";uid="dcd8f6bb-2b29-4be9-ad10-b03684818c55"
CM022879.1	RepeatMasker	DNA/TcMar-Tc1	28554298	28554489	1108	+	.	ID="RND-6_FAMILY-1003";Tend="1133";Tstart="934";shortTE="F";uid="f7cbfcdd-ec06-4e33-b714-1163f824fb62"
CM022879.1	RepeatMasker	SINE/tRNA-RTE	16684623	16684846	1246	+	.	ID="RND-6_FAMILY-11569";Tend="1202";Tstart="947";shortTE="F";uid="de166ff3-b396-4f0c-bc40-7985893f5f7c"
CM022879.1	RepeatMasker	SINE/tRNA-RTE	16197320	16197598	2192	+	.	ID="RND-4_FAMILY-339";Tend="1166";Tstart="888";shortTE="F";uid="14d90fd7-4e0b-4b60-b28c-19faf98d47d7"
CM022879.1	RepeatMasker	SINE/tRNA-RTE	10533121	10533226	444	+	.	ID="RND-1_FAMILY-29";Tend="901";Tstart="793";shortTE="F";uid="c99764d3-bac3-4afc-8695-c12925ee451d"
CM022879.1	RepeatMasker	Unknown	30733501	30733857	3020	+	.	ID="RND-5_FAMILY-806";Tend="1275";Tstart="916";shortTE="F";uid="45709823-b5aa-43df-95d5-7139bb562157"
CM022879.1	RepeatMasker	Unknown	6470400	6470922	3533	+	.	ID="RND-1_FAMILY-924";Tend="1561";Tstart="936";shortTE="F";uid="c84f9541-8b2d-4c6f-941e-89356a061643"
CM022879.1	RepeatMasker	RC/Helitron	22602235	22602612	1969	+	.	ID="RND-6_FAMILY-6367";Tend="1240";Tstart="845";shortTE="F";uid="77cd2238-bb05-4f8f-aba5-b8db901d40f2"
CM022879.1	RepeatMasker	SINE/MIR	27485278	27485523	1273	+	.	ID="RND-1_FAMILY-44";Tend="1140";Tstart="857";shortTE="F";uid="77dafe70-7adf-4993-8cb6-c1522460266a"
CM022879.1	RepeatMasker	Unknown	7731785	7732029	972	+	.	ID="RND-3_FAMILY-254";Tend="1209";Tstart="915";shortTE="F";uid="5468dbd6-757b-43a5-bd0f-2bfebabbe0a8"
CM022879.1	RepeatMasker	Unknown	6174858	6175128	621	+	.	ID="RND-6_FAMILY-4117";Tend="1530";Tstart="1262";shortTE="F";uid="048e3274-a258-4aaa-87a1-83f2c44cd39f"
CM022879.1	RepeatMasker	Unknown	28370115	28370594	1377	+	.	ID="RND-4_FAMILY-1056";Tend="3018";Tstart="2479";shortTE="F";uid="e4fa675f-c570-4e69-a357-2d544be05ee6"
CM022879.1	RepeatMasker	Unknown	18505057	18505298	1239	+	.	ID="RND-1_FAMILY-279";Tend="1303";Tstart="1062";shortTE="F";uid="375a6fc8-3d10-44f5-b542-e1e15c26ce65"
CM022879.1	RepeatMasker	SINE/tRNA-RTE	29573389	29573690	2525	+	.	ID="RND-1_FAMILY-48";Tend="1185";Tstart="882";shortTE="F";uid="4246eadb-e9dc-4e58-bbe5-8d81c19647cb"
CM022879.1	RepeatMasker	DNA/TcMar-Tc1	33339014	33339617	4118	+	.	ID="RND-5_FAMILY-701";Tend="1758";Tstart="1141";shortTE="F";uid="99941c34-628a-46da-b656-ea95105a6805"
CM022879.1	RepeatMasker	Unknown	8710331	8710433	489	+	.	ID="RND-5_FAMILY-449";Tend="1181";Tstart="1077";shortTE="F";uid="f2baebbc-361c-4603-8b01-69c0399d5e49"
CM022879.1	RepeatMasker	Unknown	30250924	30251155	1302	+	.	ID="RND-1_FAMILY-188";Tend="1201";Tstart="804";shortTE="F";uid="cc157dd0-2f97-4400-8226-56a966d3db33"
CM022879.1	RepeatMasker	DNA/TcMar-Tc1	25526505	25526614	730	+	.	ID="RND-1_FAMILY-32";Tend="1552";Tstart="1448";shortTE="F";uid="0d5de737-a24c-4a83-830f-f45f7dfb7309"
CM022879.1	RepeatMasker	Unknown	17291574	17291742	1194	+	.	ID="RND-6_FAMILY-9040";Tend="1281";Tstart="1105";shortTE="F";uid="4030e629-3630-4eaf-84c8-eb7cb51b7c02"
CM022879.1	RepeatMasker	Satellite	2350003	2350257	1721	+	.	ID="RND-6_FAMILY-46";Tend="1489";Tstart="1235";shortTE="F";uid="811ef943-8807-4468-aaaa-d8092ead50dd"
CM022879.1	RepeatMasker	LINE/RTE-BovB	18296922	18297037	444	+	.	ID="RND-5_FAMILY-2202";Tend="1245";Tstart="1108";shortTE="F";uid="061b3d02-4faa-4d3c-af41-375f761ba47e"
CM022879.1	RepeatMasker	DNA/TcMar-Mariner	33721905	33722651	5603	+	.	ID="RND-1_FAMILY-346";Tend="1685";Tstart="960";shortTE="F";uid="c7ad718c-8b51-481a-a106-18ecd392c521"
CM022879.1	RepeatMasker	DNA/TcMar-Tc1	28989806	28990178	2454	+	.	ID="RND-1_FAMILY-698";Tend="1407";Tstart="1036";shortTE="F";uid="41612c10-8aea-4f42-910c-ad7083aa95c3"
CM022879.1	RepeatMasker	Unknown	28620867	28621149	1563	+	.	ID="RND-6_FAMILY-92";Tend="1470";Tstart="1201";shortTE="F";uid="6b454ccf-7ada-47d1-ad55-6ad8b06ff36a"
CM022879.1	RepeatMasker	DNA/TcMar-Tc1	2208736	2208884	1283	+	.	ID="RND-5_FAMILY-2403";Tend="1447";Tstart="1298";shortTE="F";uid="442a5390-ec4a-4de5-ad01-2dfe7d435224"
CM022879.1	RepeatMasker	Unknown	4929900	4930291	2829	+	.	ID="RND-1_FAMILY-678";Tend="1265";Tstart="878";shortTE="F";uid="b81f30ee-c740-46b1-bea8-fed1a69f260b"
CM022879.1	RepeatMasker	Unknown	32951087	32951628	2519	+	.	ID="RND-4_FAMILY-1041";Tend="1374";Tstart="871";shortTE="F";uid="c15348fd-5d4d-44b1-901d-7f18e3d90736"
CM022879.1	RepeatMasker	Unknown	28570131	28570352	1262	+	.	ID="RND-1_FAMILY-336";Tend="1277";Tstart="970";shortTE="F";uid="9808833c-a14c-41a1-ba4a-dc2bb8a1e7a0"
CM022879.1	RepeatMasker	Unknown	6087530	6087701	532	+	.	ID="RND-1_FAMILY-39";Tend="1293";Tstart="1115";shortTE="F";uid="9f3b1010-4443-4560-ae95-6d0abb11626a"
CM022879.1	RepeatMasker	RC/Helitron	33789725	33789839	696	+	.	ID="RND-5_FAMILY-848";Tend="1617";Tstart="1487";shortTE="F";uid="d8faf56e-fa42-41b1-b724-d29c8fb61a75"
CM022879.1	RepeatMasker	LTR/ERV1	11463672	11463880	1517	+	.	ID="RND-1_FAMILY-174";Tend="1127";Tstart="890";shortTE="F";uid="6c7e321e-0adb-4d45-a592-52aeaeaba445"
CM022879.1	RepeatMasker	Unknown	2997346	2997462	463	+	.	ID="RND-6_FAMILY-5015";Tend="723";Tstart="609";shortTE="F";uid="2a656c8a-bbcf-433b-82e6-2e19c5e3622b"
CM022879.1	RepeatMasker	Unknown	23742172	23742343	962	+	.	ID="RND-6_FAMILY-446";Tend="1433";Tstart="1267";shortTE="F";uid="b70c8de7-354f-4afd-96dc-3523e4e578b6"
CM022879.1	RepeatMasker	Unknown	24097698	24097825	756	+	.	ID="RND-1_FAMILY-179";Tend="928";Tstart="801";shortTE="F";uid="a6124e08-6d03-4beb-b678-555fc4b44011"
CM022879.1	RepeatMasker	LINE/I-Jockey	23431308	23431481	416	+	.	ID="RND-6_FAMILY-1032";Tend="1144";Tstart="970";shortTE="F";uid="c5aea223-24a4-496b-ab5d-2eac470c1300"
CM022879.1	RepeatMasker	Unknown	33658254	33658411	664	+	.	ID="RND-4_FAMILY-560";TEgroup="ctg_6%7CRND-4_FAMILY-560%7C22";Tend="1887";Tstart="897";shortTE="F";uid="f6f4187c-76d1-4d1f-9412-9193e633830c"
CM022879.1	RepeatMasker	Unknown	4236053	4236156	545	+	.	ID="RND-1_FAMILY-604";Tend="1204";Tstart="1104";shortTE="F";uid="d1b723de-51a4-4c87-bf2a-5d95bc34e975"
CM022879.1	RepeatMasker	Satellite	16413000	16413190	822	+	.	ID="RND-6_FAMILY-577";Tend="1037";Tstart="838";shortTE="F";uid="f38a8389-810d-4031-a9dc-1dfb20a61f49"
CM022879.1	RepeatMasker	LINE/RTE-BovB	9407848	9408283	726	+	.	ID="RTE-33_LMI";Tend="3294";Tstart="2861";shortTE="F";uid="7a70ca49-ad10-46ed-ad0a-d354077ef592"
CM022879.1	RepeatMasker	Unknown	33430784	33431144	2577	+	.	ID="RND-6_FAMILY-6836";Tend="1324";Tstart="903";shortTE="F";uid="10103a16-9ad0-4d7e-99ed-902b4ee25d6d"
CM022879.1	RepeatMasker	RC/Helitron	5701150	5701701	2471	+	.	ID="RND-1_FAMILY-95";Tend="1709";Tstart="885";shortTE="F";uid="9ba1b098-687d-452e-b8d9-24446fbca6a3"
CM022879.1	RepeatMasker	LINE/Penelope	31679752	31680012	596	+	.	ID="RND-6_FAMILY-3156";Tend="1145";Tstart="944";shortTE="F";uid="e37e1980-5e46-4742-a3e3-5ed52180f624"
CM022879.1	RepeatMasker	DNA/MULE-MuDR	13150734	13150903	660	+	.	ID="RND-1_FAMILY-161";Tend="1136";Tstart="942";shortTE="F";uid="8ef9c808-9e0f-4475-b152-ed9582bad047"
CM022879.1	RepeatMasker	Unknown	32808961	32809301	2252	+	.	ID="RND-1_FAMILY-497";Tend="1557";Tstart="1203";shortTE="F";uid="f38b515f-f168-4dc3-b910-1cffb97f3ac8"
CM022879.1	RepeatMasker	RC/Helitron	32032495	32033196	4668	+	.	ID="RND-6_FAMILY-7275";Tend="1629";Tstart="908";shortTE="F";uid="595952a4-6e2d-4bb0-aebe-512088dcecc7"
CM022879.1	RepeatMasker	Unknown	12789844	12790382	3951	+	.	ID="RND-1_FAMILY-443";Tend="1504";Tstart="949";shortTE="F";uid="a0c83086-4ca3-4cc0-84d6-b270ece44b2a"
CM022879.1	RepeatMasker	DNA/TcMar-Tc1	17337357	17337681	1937	+	.	ID="RND-6_FAMILY-1542";Tend="709";Tstart="351";shortTE="F";uid="a7f59454-1b27-424f-9c82-1c689948ca49"
CM022879.1	RepeatMasker	SINE/tRNA-RTE	19340365	19340494	605	+	.	ID="RND-1_FAMILY-48";Tend="1022";Tstart="888";shortTE="F";uid="d242fa95-374c-4706-a78e-91f016eca297"
CM022879.1	RepeatMasker	Unknown	31027584	31027728	1024	+	.	ID="RND-6_FAMILY-1901";Tend="1606";Tstart="1456";shortTE="F";uid="aa6092e4-19a0-46de-aa80-318ce2092a80"
CM022879.1	RepeatMasker	DNA/TcMar-Mariner	22171738	22172366	3618	+	.	ID="RND-1_FAMILY-380";Tend="1329";Tstart="586";shortTE="F";uid="a978a577-0fc7-4051-8e7d-093b11a9bfeb"
CM022879.1	RepeatMasker	Unknown	31769638	31770106	2926	+	.	ID="RND-1_FAMILY-152";Tend="1387";Tstart="954";shortTE="F";uid="8cb350d3-bf04-4f25-9356-fa99ef631429"
CM022879.1	RepeatMasker	Unknown	13865028	13865204	618	+	.	ID="RND-6_FAMILY-11280";Tend="268";Tstart="88";shortTE="F";uid="be98098d-590c-438f-a3d9-787110287c49"
CM022879.1	RepeatMasker	Unknown	1641898	1642103	426	+	.	ID="RND-5_FAMILY-2799";TEgroup="ctg_6%7CRND-5_FAMILY-2799%7C1";Tend="1379";Tstart="1094";shortTE="T";uid="bc50ab98-f7b2-4a24-af85-42ce9d66a149"
CM022879.1	RepeatMasker	Unknown	8669724	8670225	2610	+	.	ID="RND-1_FAMILY-160";Tend="1377";Tstart="953";shortTE="F";uid="4b113b72-c4e5-4259-8753-9f4c95a8ecf9"
CM022879.1	RepeatMasker	LINE/RTE-BovB	13534002	13534155	1020	+	.	ID="RND-5_FAMILY-1885";Tend="1049";Tstart="897";shortTE="F";uid="a3b40bb1-e82b-431e-a2de-65e215334fcf"
CM022879.1	RepeatMasker	RC/Helitron	18588998	18589100	754	+	.	ID="RND-1_FAMILY-1108";Tend="1001";Tstart="899";shortTE="F";uid="5ec0b559-6244-4555-940e-5e9c08efdfa2"
CM022879.1	RepeatMasker	DNA/MULE-MuDR	19370097	19370273	1343	+	.	ID="RND-1_FAMILY-161";Tend="1137";Tstart="949";shortTE="F";uid="90a9381f-bd6e-4747-b4d5-e11e0cf9e415"
CM022879.1	RepeatMasker	SINE/tRNA-RTE	19503451	19503620	476	+	.	ID="RND-6_FAMILY-5487";Tend="1836";Tstart="1652";shortTE="F";uid="6421d6f9-d830-40ea-9815-d18234c447dc"
CM022879.1	RepeatMasker	LTR/Gypsy	5984903	5985416	1246	+	.	ID="RND-6_FAMILY-8386";Tend="1012";Tstart="515";shortTE="F";uid="27db5f3f-e126-4c7b-a0c3-84f2f5107b05"
CM022879.1	RepeatMasker	Unknown	28712588	28712942	1370	+	.	ID="RND-1_FAMILY-422";Tend="1475";Tstart="1029";shortTE="F";uid="d4135e8c-1f25-46d7-b9f1-db5c5e3e673e"
CM022879.1	RepeatMasker	DNA/TcMar-Tc1	29978797	29978943	1020	+	.	ID="RND-1_FAMILY-316";Tend="886";Tstart="746";shortTE="F";uid="7e0f92a9-5b64-4d0b-a453-eea811444461"
CM022879.1	RepeatMasker	Satellite	17626471	17626584	498	+	.	ID="RND-6_FAMILY-577";Tend="1001";Tstart="877";shortTE="F";uid="5bdd0925-cc59-451e-be70-18d5a92c705b"
CM022879.1	RepeatMasker	Unknown	19637498	19637641	542	+	.	ID="RND-4_FAMILY-452";Tend="1145";Tstart="1010";shortTE="F";uid="dca400b9-f0d8-41e0-b61d-bac5f0c708fc"
CM022879.1	RepeatMasker	Unknown	14467612	14468155	3878	+	.	ID="RND-1_FAMILY-49";Tend="1524";Tstart="957";shortTE="F";uid="8a074786-393d-42bc-af82-2edd081827d8"
CM022879.1	RepeatMasker	RC/Helitron	4804941	4805144	1722	+	.	ID="RND-6_FAMILY-12178";Tend="1506";Tstart="1305";shortTE="F";uid="f6761f38-ef0a-4dab-afb9-43cedf1b6f99"
CM022879.1	RepeatMasker	Unknown	15490372	15490876	3556	+	.	ID="RND-5_FAMILY-2032";Tend="595";Tstart="122";shortTE="F";uid="3beb1215-a1ad-4b82-9c1b-86aad4708b26"
CM022879.1	RepeatMasker	Unknown	17824129	17824497	1803	+	.	ID="RND-1_FAMILY-492";Tend="1328";Tstart="959";shortTE="F";uid="a0313f3b-8ab1-4ae8-a03c-c5210240cf07"
CM022879.1	RepeatMasker	Unknown	17024904	17025052	580	+	.	ID="RND-2_FAMILY-22";Tend="1140";Tstart="982";shortTE="F";uid="05b57d87-082b-4e8f-8ace-b7c836da2ce7"
CM022879.1	RepeatMasker	Unknown	33352843	33353123	1177	+	.	ID="RND-5_FAMILY-2206";Tend="1220";Tstart="945";shortTE="F";uid="4302d906-fcf8-49e2-9e5f-72e8df86eb70"
CM022879.1	RepeatMasker	Unknown	16986084	16986657	2460	+	.	ID="RND-3_FAMILY-183";Tend="1449";Tstart="784";shortTE="F";uid="b63c68c1-ecfe-439f-a3fe-90bb8d260cb2"
CM022879.1	RepeatMasker	Unknown	5168957	5169562	3531	+	.	ID="RND-6_FAMILY-1901";Tend="1634";Tstart="1090";shortTE="F";uid="8d70d98f-54b7-41ba-9314-3095841f31fc"
CM022879.1	RepeatMasker	LINE/R1-LOA	3857532	3857670	1187	+	.	ID="RND-1_FAMILY-618";Tend="1119";Tstart="981";shortTE="F";uid="6fbec73c-ee7e-4e0c-ae1c-604002c61f29"
CM022879.1	RepeatMasker	Unknown	2238465	2238678	1487	+	.	ID="RND-1_FAMILY-281";Tend="1428";Tstart="1137";shortTE="F";uid="ac6b318c-b841-4e35-89b4-c9a63cf6bb18"
CM022879.1	RepeatMasker	Unknown	49435	49693	2183	+	.	ID="RND-3_FAMILY-316";Tend="1114";Tstart="845";shortTE="F";uid="29a0908d-4e3c-4cff-aef7-9ba8b1515c64"
CM022879.1	RepeatMasker	RC/Helitron	17473195	17473505	2550	+	.	ID="RND-6_FAMILY-2083";Tend="1281";Tstart="970";shortTE="F";uid="94efd93d-881b-4d24-82ce-c0a7c4d43da4"
CM022879.1	RepeatMasker	Satellite	19673832	19674045	1553	+	.	ID="RND-5_FAMILY-399";Tend="1140";Tstart="935";shortTE="F";uid="e39a531d-e3ff-472b-86f4-11b55a8f2383"
CM022879.1	RepeatMasker	Unknown	7914579	7915025	2642	+	.	ID="RND-1_FAMILY-368";Tend="1433";Tstart="981";shortTE="F";uid="efa01d29-7a13-4751-be75-e5d783fccef2"
CM022879.1	RepeatMasker	DNA/TcMar-Tc1	33781333	33782051	5246	+	.	ID="RND-5_FAMILY-701";Tend="1756";Tstart="991";shortTE="F";uid="29d05366-c323-46da-9a8b-cf0156103e6c"
CM022879.1	RepeatMasker	Unknown	14383105	14383499	2941	+	.	ID="RND-6_FAMILY-1527";Tend="1320";Tstart="911";shortTE="F";uid="754a03e5-94f9-405b-8509-286e9356ba3c"
CM022879.1	RepeatMasker	Unknown	23058171	23058686	4381	+	.	ID="RND-4_FAMILY-132";Tend="1462";Tstart="943";shortTE="F";uid="ec0a8288-3f02-4ad6-b96c-37876ff59dff"
CM022879.1	RepeatMasker	DNA/hAT-Tip100	16222963	16223208	1083	+	.	ID="RND-5_FAMILY-697";Tend="1156";Tstart="886";shortTE="F";uid="51d0e575-e800-4c97-ba5b-0d3693491243"
CM022879.1	RepeatMasker	DNA/hAT-Tip100	85634	85905	2225	+	.	ID="RND-1_FAMILY-762";Tend="1516";Tstart="1243";shortTE="F";uid="b5111c04-e2c6-42da-b964-af511a0a1eae"
CM022879.1	RepeatMasker	LINE/RTE-BovB	29448913	29449114	1020	+	.	ID="RND-1_FAMILY-75";Tend="1795";Tstart="1631";shortTE="F";uid="5e823fdc-1136-426f-8adb-16f251596136"
CM022879.1	RepeatMasker	Unknown	29636617	29636821	701	+	.	ID="RND-6_FAMILY-6755";Tend="1261";Tstart="1104";shortTE="F";uid="9d51f6b7-027a-46c8-9603-e08e4ece7af1"
CM022879.1	RepeatMasker	Unknown	30563430	30563686	1445	+	.	ID="RND-4_FAMILY-132";Tend="1193";Tstart="958";shortTE="F";uid="c128cff9-fa70-46c8-9129-533a189fb458"
CM022879.1	RepeatMasker	Unknown	13567395	13567641	1885	+	.	ID="RND-6_FAMILY-7290";Tend="1420";Tstart="1170";shortTE="F";uid="a5aabede-d2f2-4679-a25a-8f8c2750abdc"
CM022879.1	RepeatMasker	DNA/TcMar-Tc1	9941176	9941716	1586	+	.	ID="RND-6_FAMILY-664";Tend="1975";Tstart="1428";shortTE="F";uid="7f8a856a-9432-4942-8bca-6bdb0efb62da"
CM022879.1	RepeatMasker	Unknown	9212405	9212553	984	+	.	ID="RND-1_FAMILY-203";Tend="916";Tstart="763";shortTE="F";uid="ccfeef61-d0a4-4f1b-8e20-814a2b75b591"
CM022879.1	RepeatMasker	DNA/Sola-1	2500241	2500501	938	+	.	ID="RND-6_FAMILY-924";Tend="1476";Tstart="1262";shortTE="F";uid="8effb06b-f2dc-43f8-a9c3-42d734519775"
CM022879.1	RepeatMasker	LTR/Gypsy	29943883	29944092	562	+	.	ID="RND-6_FAMILY-8386";Tend="673";Tstart="469";shortTE="F";uid="f734d137-39c3-4d61-9ec5-c669da9ce61f"
CM022879.1	RepeatMasker	Unknown	13254554	13255080	1591	+	.	ID="RND-4_FAMILY-560";Tend="1882";Tstart="1164";shortTE="F";uid="9a8a2d64-1ffb-4c7d-90b6-8aad92101eb3"
CM022879.1	RepeatMasker	LINE/RTE-BovB	4235384	4235674	1719	+	.	ID="RND-5_FAMILY-1885";Tend="1216";Tstart="901";shortTE="F";uid="7b9b57df-dfd8-4ace-b510-2922a51fc4a7"
CM022879.1	RepeatMasker	LINE/RTE-BovB	30079233	30079395	561	+	.	ID="RND-6_FAMILY-2";Tend="1785";Tstart="1624";shortTE="F";uid="0958129d-579b-4ed9-90bf-06b22879bd4b"
CM022879.1	RepeatMasker	Unknown	23232617	23232740	546	+	.	ID="RND-3_FAMILY-332";Tend="1562";Tstart="1436";shortTE="F";uid="a0f04f74-32dc-43ac-8e29-f2f020b59127"
CM022879.1	RepeatMasker	RC/Helitron	2693462	2693770	1419	+	.	ID="RND-6_FAMILY-4124";Tend="1606";Tstart="1236";shortTE="F";uid="ba52ef39-6c6f-4efd-bb0f-51b90f86f06f"
CM022879.1	RepeatMasker	Unknown	998429	998870	3265	+	.	ID="RND-3_FAMILY-332";Tend="1567";Tstart="1126";shortTE="F";uid="3af05950-8101-46fb-bbe7-a7539d384ae4"
CM022879.1	RepeatMasker	SINE/5S	16092237	16092448	791	+	.	ID="RND-6_FAMILY-1021";Tend="1205";Tstart="959";shortTE="F";uid="1584e7cf-82de-49b6-9c80-89a9fa8f08cd"
CM022879.1	RepeatMasker	Unknown	28064760	28064966	844	+	.	ID="RND-1_FAMILY-66";Tend="1140";Tstart="940";shortTE="F";uid="049b9ae3-2f10-4412-9c75-deeaf5129315"
CM022879.1	RepeatMasker	Unknown	5460422	5460831	5144	+	.	ID="RND-1_FAMILY-846";Tend="972";Tstart="538";shortTE="F";uid="23169c1b-2af0-4e2f-b525-dd0c76deb70f"
CM022879.1	RepeatMasker	Unknown	28693576	28693691	596	+	.	ID="RND-5_FAMILY-197";Tend="999";Tstart="883";shortTE="F";uid="0cd8b791-5d8a-4476-a5a8-0942de1b7f36"
CM022879.1	RepeatMasker	Unknown	30967762	30967952	1585	+	.	ID="RND-5_FAMILY-34";Tend="1124";Tstart="934";shortTE="F";uid="a400528b-c9a7-4448-9fb0-7f44c0161ca3"
CM022879.1	RepeatMasker	DNA/hAT-Blackjack	30529856	30529968	578	+	.	ID="RND-4_FAMILY-1024";Tend="2556";Tstart="2446";shortTE="F";uid="fe4da6c6-7913-43b3-ab56-a257b8b485de"
CM022879.1	RepeatMasker	RC/Helitron	32067189	32067365	1318	+	.	ID="RND-6_FAMILY-7275";Tend="1485";Tstart="1311";shortTE="F";uid="f8ffbddb-7451-4c18-b0c0-d3d8a844e6d8"
CM022879.1	RepeatMasker	RC/Helitron	32447296	32447546	2243	+	.	ID="RND-1_FAMILY-197";Tend="1097";Tstart="847";shortTE="F";uid="4898ede7-213a-4c7f-9b6c-eda793287e2e"
CM022879.1	RepeatMasker	Unknown	1757187	1757294	683	+	.	ID="RND-6_FAMILY-1317";Tend="1665";Tstart="1558";shortTE="F";uid="787b71d2-095d-4234-8419-9929fe0b7ce5"
CM022879.1	RepeatMasker	DNA/hAT-Tip100	32865864	32865992	628	+	.	ID="RND-1_FAMILY-267";Tend="1428";Tstart="1297";shortTE="F";uid="aad0ce59-f308-481a-90ad-fa47e9e75cb7"
CM022879.1	RepeatMasker	DNA/TcMar-Tc1	30526052	30526658	1141	+	.	ID="RND-6_FAMILY-783";Tend="1365";Tstart="777";shortTE="F";uid="6636f876-edbe-4c7c-835e-5813f7b6590c"
CM022879.1	RepeatMasker	Unknown	28532217	28532448	976	+	.	ID="RND-4_FAMILY-2111";Tend="1171";Tstart="954";shortTE="F";uid="1838fbe8-46f2-45fb-9e5a-3c71cd079d91"
CM022879.1	RepeatMasker	RC/Helitron	19410329	19410497	515	+	.	ID="RND-6_FAMILY-4124";Tend="1510";Tstart="1356";shortTE="F";uid="b9559e1a-48db-479c-ad36-619412ae8f99"
CM022879.1	RepeatMasker	DNA/hAT-Tip100	32111735	32111969	1393	+	.	ID="RND-4_FAMILY-13";Tend="1095";Tstart="860";shortTE="F";uid="f399fe9d-1b0d-473f-9976-84cb70a27db0"
CM022879.1	RepeatMasker	Unknown	7789641	7789946	1155	+	.	ID="RND-3_FAMILY-316";Tend="1164";Tstart="814";shortTE="F";uid="bfb2d906-d3d8-4e90-a08f-afac98bd5b2f"
CM022879.1	RepeatMasker	Unknown	14076937	14077134	939	+	.	ID="RND-6_FAMILY-1126";Tend="709";Tstart="471";shortTE="F";uid="0879f95a-349d-4bfc-b194-840e7ef70e75"
CM022879.1	RepeatMasker	SINE/tRNA-RTE	13735255	13735414	887	+	.	ID="RND-1_FAMILY-65";Tend="1136";Tstart="967";shortTE="F";uid="92f4b6d0-0756-4b30-a2c0-4a2761906868"
CM022879.1	RepeatMasker	DNA/hAT-Blackjack	33352568	33352679	633	+	.	ID="RND-4_FAMILY-1024";Tend="2554";Tstart="2446";shortTE="F";uid="e5fde4be-5888-42f6-a53a-db9137fdf414"
CM022879.1	RepeatMasker	Unknown	33469662	33469979	4410	+	.	ID="RND-6_FAMILY-7358";Tend="2458";Tstart="851";shortTE="F";uid="7e16c8e1-a64e-4939-a741-51916c7076da"
CM022879.1	RepeatMasker	Unknown	16558688	16558904	494	+	.	ID="RND-6_FAMILY-370";Tend="2006";Tstart="1830";shortTE="F";uid="b5c1ebb4-af3d-44da-b994-8911b530df5f"
CM022879.1	RepeatMasker	RC/Helitron	27179755	27179993	779	+	.	ID="RND-1_FAMILY-50";Tend="1190";Tstart="903";shortTE="F";uid="7093d4ae-3f85-426e-8d94-add0745defa3"
CM022879.1	RepeatMasker	Unknown	19232174	19232710	3420	+	.	ID="RND-5_FAMILY-502";Tend="1516";Tstart="951";shortTE="F";uid="1e88af15-e1e2-4682-a35e-25b0aae60158"
CM022879.1	RepeatMasker	SINE/tRNA-RTE	33554980	33555121	833	+	.	ID="RND-1_FAMILY-65";Tend="1047";Tstart="897";shortTE="F";uid="847c9357-4ac1-4ac6-8ee2-8b755ac0ea8d"
CM022879.1	RepeatMasker	DNA/TcMar-Tc1	8004493	8004724	1290	+	.	ID="RND-6_FAMILY-5606";Tend="844";Tstart="610";shortTE="F";uid="75ab4067-9a2a-4c3c-ad90-fa46d17d1f85"
CM022879.1	RepeatMasker	LTR	5259722	5260460	5621	+	.	ID="RND-6_FAMILY-934";Tend="2440";Tstart="1710";shortTE="F";uid="e4f0decf-d9f9-4e2d-993a-c022683accee"
CM022879.1	RepeatMasker	Unknown	1888583	1889219	2198	+	.	ID="RND-1_FAMILY-203";Tend="2080";Tstart="1366";shortTE="F";uid="0cabca15-1fe6-4ee7-8eac-6f4b1dad1e42"
CM022879.1	RepeatMasker	Unknown	7686727	7687177	1878	+	.	ID="RND-1_FAMILY-191";Tend="2052";Tstart="1583";shortTE="F";uid="31e7147f-63ad-445a-ba42-3fe7b685b0d3"
CM022879.1	RepeatMasker	DNA/hAT-Charlie	4330831	4330978	501	+	.	ID="RND-6_FAMILY-2166";Tend="1551";Tstart="1400";shortTE="F";uid="d6aee4a2-ce3d-43e3-ae5e-b3c6b379fc56"
CM022879.1	RepeatMasker	Unknown	33546314	33546516	1397	+	.	ID="RND-1_FAMILY-66";Tend="1146";Tstart="944";shortTE="F";uid="3fa34e7e-c23a-43ac-b1de-c4092db4a5e3"
CM022879.1	RepeatMasker	Unknown	19117221	19117345	572	+	.	ID="RND-6_FAMILY-4734";Tend="1200";Tstart="1080";shortTE="F";uid="f7ca5f62-c3f5-4323-881d-c2bd2909659b"
CM022879.1	RepeatMasker	SINE/tRNA-RTE	7526038	7526206	758	+	.	ID="RND-1_FAMILY-87";TEgroup="ctg_6%7CRND-1_FAMILY-87%7C1";Tend="1094";Tstart="995";shortTE="T";uid="463817ec-946e-4f1e-80ba-fb17e6e3746e"
CM022879.1	RepeatMasker	Unknown	32474209	32474373	574	+	.	ID="RND-6_FAMILY-3679";Tend="1707";Tstart="1548";shortTE="F";uid="87137292-e5b6-4ff6-9aa7-366f6157adac"
CM022879.1	RepeatMasker	DNA/TcMar-Tc1	26112860	26113094	1845	+	.	ID="RND-1_FAMILY-961";Tend="1771";Tstart="1538";shortTE="F";uid="c08342f0-4b06-49c5-b49f-a8bbbd0e685a"
CM022879.1	RepeatMasker	Unknown	2116412	2116586	657	+	.	ID="RND-6_FAMILY-5252";Tend="1026";Tstart="823";shortTE="F";uid="a5041d6d-58c2-4686-8222-1896fa609794"
CM022879.1	RepeatMasker	Satellite	5739321	5739535	1558	+	.	ID="RND-6_FAMILY-577";Tend="992";Tstart="769";shortTE="F";uid="9f3d89e8-3ddf-4066-819a-3360cc57749f"
CM022879.1	RepeatMasker	Unknown	13427174	13427575	2216	+	.	ID="RND-2_FAMILY-87";Tend="1344";Tstart="941";shortTE="F";uid="04a4bd40-6c34-4e3c-9b8c-1c08718a8c1e"
CM022879.1	RepeatMasker	DNA/TcMar-Tc1	9252349	9252453	764	+	.	ID="RND-1_FAMILY-961";Tend="991";Tstart="887";shortTE="F";uid="a6346a41-88b1-4652-a819-438645266e38"
CM022879.1	RepeatMasker	RC/Helitron	30873026	30873178	616	+	.	ID="RND-6_FAMILY-1902";Tend="164";Tstart="3";shortTE="F";uid="dd02cda1-a91a-4121-b6c6-70e6a6afb554"
CM022879.1	RepeatMasker	Unknown	30111933	30112064	886	+	.	ID="RND-5_FAMILY-2473";Tend="1582";Tstart="1454";shortTE="F";uid="918f74ff-e1fd-4732-82c8-17e29f50f239"
CM022879.1	RepeatMasker	DNA/hAT-Tip100	29692730	29692861	439	+	.	ID="RND-4_FAMILY-2323";Tend="1920";Tstart="1799";shortTE="F";uid="47b171b1-6bdc-4138-a212-2344fa256f9d"
CM022879.1	RepeatMasker	LINE/RTE-BovB	3189056	3189241	532	+	.	ID="RND-1_FAMILY-30";TEgroup="ctg_6%7CRND-1_FAMILY-30%7C6";Tend="869";Tstart="788";shortTE="T";uid="a507792d-70be-4f7b-b4a0-460e20159991"
CM022879.1	RepeatMasker	Unknown	22197371	22197725	1640	+	.	ID="RND-1_FAMILY-191";Tend="2006";Tstart="1655";shortTE="F";uid="47908f8b-27a8-414c-98c6-f434f7751944"
CM022879.1	RepeatMasker	RC/Helitron	4556598	4556823	1154	+	.	ID="RND-6_FAMILY-6367";Tend="1168";Tstart="953";shortTE="F";uid="b3b83aaf-ccba-47d2-bfe2-d6c8194ec71a"
CM022879.1	RepeatMasker	SINE/tRNA-RTE	15295688	15295967	1197	+	.	ID="RND-4_FAMILY-384";Tend="1172";Tstart="874";shortTE="F";uid="d2100f9c-deb3-42bc-8901-8f4af45fc7a4"
CM022879.1	RepeatMasker	Unknown	26636562	26636766	1337	+	.	ID="RND-6_FAMILY-1126";Tend="693";Tstart="482";shortTE="F";uid="ae6712de-e184-4476-8330-0c90ea8ff41e"
CM022879.1	RepeatMasker	Unknown	56150	56870	2792	+	.	ID="RND-5_FAMILY-2398";TEgroup="ctg_6%7CRND-5_FAMILY-2398%7C1";Tend="1478";Tstart="549";shortTE="F";uid="ffc1436a-fdc6-4e79-8ebc-93ad499e67c7"
CM022879.1	RepeatMasker	Unknown	9388057	9388209	886	+	.	ID="RND-5_FAMILY-336";Tend="2169";Tstart="1997";shortTE="F";uid="2ef4c909-083f-4fe3-9874-554e29ec4d96"
CM022879.1	RepeatMasker	Unknown	14551778	14552346	2111	+	.	ID="RND-1_FAMILY-49";Tend="1638";Tstart="963";shortTE="F";uid="59517470-af9f-4a6d-9a47-a16cb5d54070"
CM022879.1	RepeatMasker	SINE/tRNA-RTE	22785303	22785624	588	+	.	ID="RND-4_FAMILY-632";TEgroup="ctg_6%7CRND-4_FAMILY-632%7C11";Tend="1102";Tstart="887";shortTE="F";uid="2cfd673c-e6e4-4182-badb-a27de673f9d2"
CM022879.1	RepeatMasker	Unknown	17384081	17384198	475	+	.	ID="RND-5_FAMILY-2188";Tend="1180";Tstart="1033";shortTE="F";uid="23800a7c-6f93-4579-ba93-35bd7a344414"
CM022879.1	RepeatMasker	SINE/tRNA-RTE	17679826	17680140	2576	+	.	ID="RND-4_FAMILY-384";Tend="1173";Tstart="862";shortTE="F";uid="3e3f65c2-4377-4740-8671-76d6ded7be5b"
CM022879.1	RepeatMasker	SINE/tRNA-RTE	33860674	33860984	2221	+	.	ID="RND-1_FAMILY-29";Tend="1104";Tstart="804";shortTE="F";uid="1d6652d7-57c3-4f56-aedb-ad77b90598c0"
CM022879.1	RepeatMasker	Unknown	33549382	33549708	2362	+	.	ID="RND-1_FAMILY-96";Tend="1285";Tstart="960";shortTE="F";uid="23ff63ea-f6a1-4a65-b886-b38aa3485da5"
CM022879.1	RepeatMasker	Satellite	30151939	30152131	770	+	.	ID="RND-3_FAMILY-672";Tend="1157";Tstart="937";shortTE="F";uid="1a68c5eb-d126-418d-8d6c-990f22f0774e"
CM022879.1	RepeatMasker	LINE/RTE-BovB	30359154	30359267	640	+	.	ID="RND-6_FAMILY-380";Tend="991";Tstart="881";shortTE="F";uid="3cbdbbd4-f529-4f12-b9a9-943c9e57dbf0"
CM022879.1	RepeatMasker	RC/Helitron	32687595	32687795	947	+	.	ID="RND-4_FAMILY-2756";Tend="1125";Tstart="925";shortTE="F";uid="20b788aa-befb-4003-a83e-a41ec576453d"
CM022879.1	RepeatMasker	Unknown	2875789	2876161	2752	+	.	ID="RND-4_FAMILY-2680";Tend="1546";Tstart="1200";shortTE="F";uid="887aea8f-e115-4160-a4f8-6a230ed9c629"
CM022879.1	RepeatMasker	LINE/RTE-BovB	16167792	16168105	1203	+	.	ID="RND-6_FAMILY-2119";Tend="1152";Tstart="795";shortTE="F";uid="4780ffa2-b57f-4c2c-aba7-40a65eb753c2"
CM022879.1	RepeatMasker	Unknown	6008074	6008224	812	+	.	ID="RND-6_FAMILY-1126";Tend="633";Tstart="481";shortTE="F";uid="bd4eea59-0fcc-41d3-b5cb-17921b3c97ef"
CM022879.1	RepeatMasker	Unknown	7165935	7166162	944	+	.	ID="RND-1_FAMILY-159";Tend="1189";Tstart="966";shortTE="F";uid="d5d70a9f-0b79-4b8d-a8c0-921762926b51"
CM022879.1	RepeatMasker	SINE/tRNA-RTE	29251914	29252017	426	+	.	ID="RND-1_FAMILY-29";Tend="1128";Tstart="1027";shortTE="F";uid="50f3684c-3889-458e-84e0-782d8c27fb9c"
CM022879.1	RepeatMasker	Unknown	18697289	18697591	980	+	.	ID="RND-6_FAMILY-9040";Tend="1329";Tstart="977";shortTE="F";uid="a53fc33e-f239-4b2e-ad74-81dd34c55d26"
CM022879.1	RepeatMasker	Unknown	9400367	9400616	1564	+	.	ID="RND-1_FAMILY-91";Tend="1159";Tstart="878";shortTE="F";uid="cf590537-34ee-4475-b702-94450ac86cf3"
CM022879.1	RepeatMasker	DNA/PIF-Spy	3560263	3560380	455	+	.	ID="RND-4_FAMILY-830";Tend="1112";Tstart="992";shortTE="F";uid="f368f6e0-3182-4d7c-b9af-1942b503c68e"
CM022879.1	RepeatMasker	Unknown	13780524	13780777	2057	+	.	ID="RND-6_FAMILY-4449";Tend="1076";Tstart="821";shortTE="F";uid="9b632395-7788-45b4-96da-d9c9e5d04d04"
CM022879.1	RepeatMasker	Unknown	11861209	11861347	1073	+	.	ID="RND-5_FAMILY-277";Tend="2035";Tstart="1895";shortTE="F";uid="052e0c5e-8da5-4479-bfb2-fe695f5b1259"
CM022879.1	RepeatMasker	DNA/TcMar-Tc1	16596192	16596761	2167	+	.	ID="RND-1_FAMILY-226";TEgroup="ctg_6%7CRND-1_FAMILY-226%7C16";Tend="1225";Tstart="893";shortTE="F";uid="19c08545-5826-4749-9544-95f7142f93c5"
CM022879.1	RepeatMasker	Unknown	18513719	18514161	1073	+	.	ID="RND-1_FAMILY-203";Tend="2086";Tstart="1554";shortTE="F";uid="3095c3e9-b075-4c0f-91d5-3c89201fd762"
CM022879.1	RepeatMasker	DNA/hAT-Blackjack	16200227	16200426	1356	+	.	ID="RND-5_FAMILY-3008";Tend="1050";Tstart="824";shortTE="F";uid="6e353a17-c8ec-42ee-bff0-0ba3f37b7937"
CM022879.1	RepeatMasker	Unknown	9990801	9990934	471	+	.	ID="RND-6_FAMILY-9040";Tend="1120";Tstart="991";shortTE="F";uid="688c7161-6485-4d64-b5ba-3bd47e17d708"
CM022879.1	RepeatMasker	Unknown	5253766	5253978	892	+	.	ID="RND-6_FAMILY-4736";Tend="1148";Tstart="940";shortTE="F";uid="cd851ee6-d549-479e-89cb-d1c05dc16f23"
CM022879.1	RepeatMasker	DNA/PIF-Spy	14284324	14284490	639	+	.	ID="RND-4_FAMILY-830";Tend="1291";Tstart="1129";shortTE="F";uid="8a76911e-d217-4818-bb1c-4a6bda239090"
CM022879.1	RepeatMasker	Unknown	28873438	28873545	728	+	.	ID="RND-1_FAMILY-156";Tend="1172";Tstart="1064";shortTE="F";uid="20d557dd-82ac-40e5-b055-22d0f3edb01b"
CM022879.1	RepeatMasker	DNA/TcMar-Tc1	12833904	12834429	3146	+	.	ID="RND-5_FAMILY-101";Tend="1448";Tstart="831";shortTE="F";uid="4a0eb691-97f1-4012-b324-125a942a6f4c"
CM022879.1	RepeatMasker	Unknown	12406594	12406699	447	+	.	ID="RND-1_FAMILY-358";Tend="688";Tstart="583";shortTE="F";uid="2122e4bf-2706-4a7f-af46-14a1aab14aa0"
CM022879.1	RepeatMasker	Unknown	21037488	21037674	756	+	.	ID="RND-4_FAMILY-70";Tend="1032";Tstart="824";shortTE="F";uid="0b2a52c9-4a58-417e-8849-2e1324c76ea1"
CM022879.1	RepeatMasker	Unknown	3605623	3606102	2275	+	.	ID="RND-6_FAMILY-6755";Tend="1619";Tstart="1020";shortTE="F";uid="ccf456e1-81ce-4e26-979e-8c38e3d20a82"
CM022879.1	RepeatMasker	LTR/ERV1	4303907	4304035	839	+	.	ID="RND-1_FAMILY-174";Tend="1020";Tstart="885";shortTE="F";uid="8d0d27fd-5560-4731-b79f-cc003b95dc7d"
CM022879.1	RepeatMasker	Unknown	20814210	20814311	631	+	.	ID="RND-6_FAMILY-92";Tend="1475";Tstart="1370";shortTE="F";uid="00c66465-949a-48d5-bf94-b2b690dfecc9"
CM022879.1	RepeatMasker	Unknown	3277208	3277389	1192	+	.	ID="RND-1_FAMILY-137";Tend="1204";Tstart="988";shortTE="F";uid="0711685e-c277-4317-aa8a-72f5b2d1a0fe"
CM022879.1	RepeatMasker	RC/Helitron	23957173	23957287	421	+	.	ID="HELITRON-4_ETAL";Tend="675";Tstart="556";shortTE="F";uid="c53574c4-9014-451f-962c-74167219eed0"
CM022879.1	RepeatMasker	DNA/hAT-Tip100	8884739	8885026	2004	+	.	ID="RND-1_FAMILY-688";Tend="1239";Tstart="957";shortTE="F";uid="17c3bb12-a6e2-4b39-921b-3c82b1f64a32"
CM022879.1	RepeatMasker	Unknown	22604308	22604499	993	+	.	ID="RND-1_FAMILY-91";Tend="1156";Tstart="955";shortTE="F";uid="346e0549-c5c3-40e5-9923-5f24e1e147ad"
CM022879.1	RepeatMasker	RC/Helitron	6748867	6749215	2530	+	.	ID="RND-1_FAMILY-31";Tend="1529";Tstart="1177";shortTE="F";uid="5c1873eb-862a-4cb3-b446-f7d6ebba3347"
CM022879.1	RepeatMasker	Unknown	3509953	3510065	937	+	.	ID="RND-6_FAMILY-439";Tend="1104";Tstart="990";shortTE="F";uid="1a0b0a3e-8b14-4515-92ff-1d963e0d41f5"
CM022879.1	RepeatMasker	Unknown	20396106	20396623	1791	+	.	ID="RND-5_FAMILY-698";TEgroup="ctg_6%7CRND-5_FAMILY-698%7C5";Tend="1382";Tstart="806";shortTE="F";uid="c9edede9-69e4-410d-ad77-25f5c0b87323"
CM022879.1	RepeatMasker	Unknown	23437422	23437708	892	+	.	ID="RND-6_FAMILY-9040";TEgroup="ctg_6%7CRND-6_FAMILY-9040%7C9";Tend="1111";Tstart="970";shortTE="F";uid="ef2de37d-f01c-475f-ae9b-0564951668bc"
CM022879.1	RepeatMasker	Unknown	12123815	12124030	495	+	.	ID="RND-1_FAMILY-518";Tend="1288";Tstart="1065";shortTE="F";uid="5a30b4e9-a30e-4291-8687-74a9e56fbd79"
CM022879.1	RepeatMasker	DNA/TcMar-Tc1	12484866	12485565	4662	+	.	ID="RND-5_FAMILY-509";Tend="1665";Tstart="904";shortTE="F";uid="c79ca007-19e7-4f51-8dcb-c75cff7513ca"
CM022879.1	RepeatMasker	RC/Helitron	24215626	24215850	1572	+	.	ID="RND-6_FAMILY-317";Tend="1162";Tstart="935";shortTE="F";uid="a4297816-f4cc-448e-a3a1-b02c3ed1cf37"
CM022879.1	RepeatMasker	Unknown	23138232	23138344	568	+	.	ID="RND-4_FAMILY-560";Tend="978";Tstart="852";shortTE="F";uid="b2992220-e203-4c26-9447-aeb8916f086d"
CM022879.1	RepeatMasker	Unknown	14129361	14129591	664	+	.	ID="RND-1_FAMILY-549";Tend="1305";Tstart="1066";shortTE="F";uid="a343fc7a-03a5-4b87-bf24-0ce31163a65b"
CM022879.1	RepeatMasker	Satellite	21778647	21778841	1131	+	.	ID="RND-6_FAMILY-46";Tend="1495";Tstart="1274";shortTE="F";uid="a7906d56-03f3-40e5-a226-923767531504"
CM022879.1	RepeatMasker	DNA/MULE-MuDR	12711627	12711804	1118	+	.	ID="RND-1_FAMILY-161";Tend="1128";Tstart="933";shortTE="F";uid="1c24e9df-d47f-474d-898f-8ddc4d5d0c10"
CM022879.1	RepeatMasker	Unknown	7498973	7499206	1134	+	.	ID="RND-5_FAMILY-574";Tend="1043";Tstart="796";shortTE="F";uid="d3685b92-ca23-458a-aa58-9bc358769e3b"
CM022879.1	RepeatMasker	Unknown	22865514	22865628	525	+	.	ID="RND-6_FAMILY-1126";Tend="1918";Tstart="1784";shortTE="F";uid="6a6b8a87-b490-4f0c-91b4-51def57f54cc"
CM022879.1	RepeatMasker	DNA/hAT-Tip100	11705883	11706152	894	+	.	ID="RND-5_FAMILY-697";Tend="1156";Tstart="873";shortTE="F";uid="22ad66da-bad4-4d50-8fc9-ee339286ab52"
CM022879.1	RepeatMasker	Unknown	34074201	34074445	1691	+	.	ID="RND-1_FAMILY-963";Tend="1128";Tstart="888";shortTE="F";uid="123a4a2a-0a03-49f5-bada-382bd1797b76"
CM022879.1	RepeatMasker	LINE/Penelope	7866266	7866414	420	+	.	ID="RND-1_FAMILY-829";Tend="1602";Tstart="1430";shortTE="F";uid="f2f6508f-29e4-4d86-b245-4f624bc65aca"
CM022879.1	RepeatMasker	Unknown	8517199	8517350	467	+	.	ID="RND-6_FAMILY-1369";Tend="1170";Tstart="1030";shortTE="F";uid="d3e1c4f1-d65b-4deb-a0a9-bfe8ee2d11ed"
CM022879.1	RepeatMasker	LINE/Penelope	485992	486166	628	+	.	ID="RND-6_FAMILY-3156";Tend="1141";Tstart="943";shortTE="F";uid="4f6b1c5d-09f2-4cc5-9330-aaad925eb680"
CM022879.1	RepeatMasker	Satellite	10133038	10133289	1928	+	.	ID="RND-6_FAMILY-577";Tend="1002";Tstart="752";shortTE="F";uid="774768f0-595e-409f-a6f7-5237ff0a24b1"
CM022879.1	RepeatMasker	Unknown	9711760	9711950	682	+	.	ID="RND-6_FAMILY-5252";Tend="975";Tstart="824";shortTE="F";uid="5c2bc4d6-dd2b-4565-8876-bf8b37e23e5a"
CM022879.1	RepeatMasker	DNA/TcMar-Tc1	1361309	1361644	624	+	.	ID="RND-6_FAMILY-783";Tend="1352";Tstart="1057";shortTE="F";uid="b2becfc2-9093-45b6-94c0-acc004d71efa"
CM022879.1	RepeatMasker	LINE/RTE-BovB	11759260	11759623	1727	+	.	ID="RND-1_FAMILY-75";Tend="1823";Tstart="1464";shortTE="F";uid="eda80dc0-e582-4084-b2cb-19269bd2f04e"
CM022879.1	RepeatMasker	Unknown	12923842	12923993	839	+	.	ID="RND-4_FAMILY-30";Tend="1125";Tstart="974";shortTE="F";uid="4c52dd00-936d-44a1-ab3a-b014a3372c62"
CM022879.1	RepeatMasker	DNA/hAT-Tip100	32252587	32253078	3662	+	.	ID="RND-1_FAMILY-209";Tend="1365";Tstart="877";shortTE="F";uid="127acc4f-1371-4402-98cf-378e6ad4515e"
CM022879.1	RepeatMasker	DNA	11449893	11450651	2854	+	.	ID="rnd-3_family-44";Tend="2404";Tstart="1695";shortTE="F";uid="37cb8735-fbbf-4d17-afa2-66ff23e232fe"
CM022879.1	RepeatMasker	Unknown	21327066	21327241	1238	+	.	ID="RND-6_FAMILY-7290";Tend="1423";Tstart="1248";shortTE="F";uid="930e2cbc-9482-4ec5-8748-041608c127b2"
CM022879.1	RepeatMasker	RC/Helitron	8342109	8342349	607	+	.	ID="RND-6_FAMILY-4124";Tend="1742";Tstart="1488";shortTE="F";uid="bbec838f-ee1e-4daf-8882-d7bc671aae68"
CM022879.1	RepeatMasker	Unknown	29296946	29298462	13008	+	.	ID="RND-1_FAMILY-474";Tend="2325";Tstart="808";shortTE="F";uid="00b0d424-b9d0-4cb7-bfd3-2ed74bc3d8b5"
CM022879.1	RepeatMasker	DNA/Maverick	31702730	31703319	1737	+	.	ID="rnd-1_family-686";Tend="1646";Tstart="1339";shortTE="F";uid="37ea5ff0-edf6-4556-81cc-21598b69a39f"
CM022879.1	RepeatMasker	RC/Helitron	31301584	31301731	1184	+	.	ID="RND-6_FAMILY-12178";Tend="1104";Tstart="957";shortTE="F";uid="404aee8d-0d57-4239-acd8-4365a5a47562"
CM022879.1	RepeatMasker	Unknown	8284051	8284415	1520	+	.	ID="RND-4_FAMILY-737";Tend="1134";Tstart="771";shortTE="F";uid="3f16ec97-e238-4d15-900a-402a0a35b6b5"
CM022879.1	RepeatMasker	Satellite	904301	904561	2012	+	.	ID="RND-5_FAMILY-399";Tend="1206";Tstart="944";shortTE="F";uid="1378851d-8bea-4e0c-b7f3-5b06bdc42a35"
CM022879.1	RepeatMasker	Unknown	3646116	3646291	1124	+	.	ID="RND-6_FAMILY-7290";Tend="1362";Tstart="1178";shortTE="F";uid="0bc8e0a2-2f74-4b8a-9bac-6fdd56c7a6eb"
CM022879.1	RepeatMasker	LINE/R1-LOA	1789741	1790493	6293	+	.	ID="RND-6_FAMILY-3612";Tend="3510";Tstart="2758";shortTE="F";uid="7b6e5674-3b51-4126-8dc9-f385f552cf30"
CM022879.1	RepeatMasker	RC/Helitron	4103750	4103904	450	+	.	ID="RND-1_FAMILY-50";Tend="1195";Tstart="1029";shortTE="F";uid="1a36abc1-b074-4b4a-9001-316086d53b2a"
CM022879.1	RepeatMasker	Unknown	31963189	31964653	6756	+	.	ID="RND-1_FAMILY-176";Tend="2324";Tstart="593";shortTE="F";uid="a2e689d9-edc1-44e1-bad7-ad2fdf18a3ab"
CM022879.1	RepeatMasker	RC/Helitron	11531121	11531295	542	+	.	ID="RND-1_FAMILY-193";Tend="965";Tstart="667";shortTE="F";uid="7da8407f-cc28-4519-87ea-7429151677aa"
CM022879.1	RepeatMasker	LINE/RTE-BovB	16877546	16877743	1229	+	.	ID="RND-1_FAMILY-75";Tend="1821";Tstart="1608";shortTE="F";uid="df7f08e0-aa81-4aa6-b043-6ce9441cf482"
CM022879.1	RepeatMasker	LINE/CR1	25616316	25616796	3884	+	.	ID="RND-1_FAMILY-1073";Tend="1589";Tstart="1109";shortTE="F";uid="c7d2919d-2e25-4120-8c3e-bf065f2686ab"
CM022879.1	RepeatMasker	DNA/TcMar-Tc1	6004872	6005039	4070	+	.	ID="rnd-5_family-20";Tend="1306";Tstart="788";shortTE="F";uid="8b7168f4-baae-4fd8-a49f-e895fb2188a2"
CM022879.1	RepeatMasker	Unknown	8153921	8154184	658	+	.	ID="RND-5_FAMILY-650";Tend="898";Tstart="675";shortTE="F";uid="464aa516-17e1-435e-953c-c7dda6f68314"
CM022879.1	RepeatMasker	LINE/L2	28863835	28864021	887	+	.	ID="RND-1_FAMILY-484";Tend="2272";Tstart="2094";shortTE="F";uid="8a577009-50a9-4008-a5e2-730c9bbe5271"
CM022879.1	RepeatMasker	Satellite	6839377	6839693	2024	+	.	ID="RND-6_FAMILY-46";Tend="317";Tstart="1";shortTE="F";uid="8f62a7eb-e109-479d-9031-d8a9cf962d62"
CM022879.1	RepeatMasker	Unknown	33965813	33965996	1637	+	.	ID="RND-2_FAMILY-87";Tend="1128";Tstart="945";shortTE="F";uid="c54e4425-647b-418d-9751-09044457072b"
CM022879.1	RepeatMasker	Unknown	32904949	32905471	1023	+	.	ID="RND-1_FAMILY-282";TEgroup="ctg_6%7CRND-1_FAMILY-282%7C7";Tend="1000";Tstart="678";shortTE="F";uid="8a58fbd5-ac4d-4ce5-8b4c-98fa66525d04"
CM022879.1	RepeatMasker	Unknown	18427208	18427437	1060	+	.	ID="RND-5_FAMILY-591";Tend="1136";Tstart="902";shortTE="F";uid="d321bee4-8888-4808-9158-6f9cd7ebf13e"
CM022879.1	RepeatMasker	Unknown	3103691	3103846	561	+	.	ID="RND-4_FAMILY-1056";Tend="552";Tstart="367";shortTE="F";uid="c6ab36db-2e5a-4fd5-8807-60cd01357d42"
CM022879.1	RepeatMasker	Unknown	27968867	27968993	441	+	.	ID="RND-5_FAMILY-782";Tend="1870";Tstart="1753";shortTE="F";uid="62a3f718-f0c8-4386-aa4b-5e8ef9e36f89"
CM022879.1	RepeatMasker	DNA/TcMar-Tc1	22606303	22606487	1329	+	.	ID="RND-6_FAMILY-1003";Tend="1128";Tstart="943";shortTE="F";uid="a7c9c304-6206-4361-9a4e-127b5fd6c4be"
CM022879.1	RepeatMasker	LINE/I-Jockey	1929853	1930382	3723	+	.	ID="RND-1_FAMILY-230";Tend="1369";Tstart="856";shortTE="F";uid="ca15a67b-2bdc-4ffc-834f-ec4730db59e8"
CM022879.1	RepeatMasker	DNA/hAT	29508674	29508837	1309	+	.	ID="RND-1_FAMILY-436";Tend="1018";Tstart="855";shortTE="F";uid="2b92f428-d011-41e0-97ce-d980324c12b5"
CM022879.1	RepeatMasker	Unknown	31449178	31449428	1649	+	.	ID="RND-6_FAMILY-7290";Tend="1427";Tstart="1151";shortTE="F";uid="9a07d0fd-0b3c-409b-9a3d-57bfb64d1d17"
CM022879.1	RepeatMasker	DNA/hAT-Ac	7808352	7808474	412	+	.	ID="RND-1_FAMILY-18";Tend="984";Tstart="859";shortTE="F";uid="c026ff20-583c-4c53-95dc-5c0451d387a5"
CM022879.1	RepeatMasker	LINE/RTE-BovB	3321553	3321725	451	+	.	ID="RND-5_FAMILY-292";TEgroup="ctg_6%7CRND-5_FAMILY-292%7C1";Tend="1193";Tstart="1097";shortTE="T";uid="847734dd-ac78-4b10-9264-b4fc8d17b585"
CM022879.1	RepeatMasker	LINE/RTE-BovB	3121462	3121772	1934	+	.	ID="RND-6_FAMILY-380";Tend="1198";Tstart="878";shortTE="F";uid="68c78b5d-c94f-4570-88d2-0c076c6fe991"
CM022879.1	RepeatMasker	LINE/RTE-BovB	7353251	7353450	894	+	.	ID="RND-5_FAMILY-1885";Tend="1218";Tstart="958";shortTE="F";uid="764f731f-f834-4719-ba25-f1ae58a3f171"
CM022879.1	RepeatMasker	DNA	22911858	22912109	1140	+	.	ID="RND-4_FAMILY-966";Tend="1586";Tstart="1342";shortTE="F";uid="eeb5c68d-0cbd-4c5d-9850-69ac768d8555"
CM022879.1	RepeatMasker	Unknown	13649789	13649919	743	+	.	ID="RND-6_FAMILY-2909";Tend="2971";Tstart="2847";shortTE="F";uid="4615b550-5cb5-4945-8335-b419d2e61aed"
CM022879.1	RepeatMasker	DNA/hAT-Blackjack	24504451	24504841	1901	+	.	ID="RND-1_FAMILY-481";Tend="1192";Tstart="841";shortTE="F";uid="038985e5-90c4-4977-a3d6-9ae4aade00ae"
CM022879.1	RepeatMasker	DNA/MULE-MuDR	12107398	12107592	1442	+	.	ID="RND-1_FAMILY-161";Tend="1127";Tstart="938";shortTE="F";uid="dcf038e8-cbf3-43fe-8c17-cbef70e17a53"
CM022879.1	RepeatMasker	LINE/Penelope	13330318	13330800	1841	+	.	ID="RND-1_FAMILY-172";TEgroup="ctg_6%7CRND-1_FAMILY-172%7C8";Tend="1522";Tstart="1205";shortTE="F";uid="7caf80bf-f081-4fed-b762-2af73420693c"
CM022879.1	RepeatMasker	RC/Helitron	7045353	7045478	473	+	.	ID="HELITRON-N7_PXU";Tend="125";Tstart="4";shortTE="F";uid="31f1a091-b101-4f65-955a-1ba699a21fa9"
CM022879.1	RepeatMasker	DNA/TcMar-Tc1	28260452	28260960	2113	+	.	ID="RND-1_FAMILY-1118";Tend="1453";Tstart="915";shortTE="F";uid="d4d0cfe5-b314-4798-9bec-585058eed4fb"
CM022879.1	RepeatMasker	Unknown	5746529	5746651	549	+	.	ID="RND-1_FAMILY-39";Tend="1155";Tstart="1030";shortTE="F";uid="9f1761d6-242f-49a1-8dcb-019a686b310a"
CM022879.1	RepeatMasker	Unknown	13629351	13629549	1302	+	.	ID="RND-1_FAMILY-66";Tend="1137";Tstart="937";shortTE="F";uid="433fbe08-e3c3-4b83-ae65-379afff896ef"
CM022879.1	RepeatMasker	Unknown	19678191	19679355	8054	+	.	ID="RND-1_FAMILY-63";Tend="1853";Tstart="680";shortTE="F";uid="a4073a80-ab51-4673-90d3-1ced3cc19afa"
CM022879.1	RepeatMasker	Unknown	31218090	31218500	1811	+	.	ID="RND-6_FAMILY-1126";Tend="1849";Tstart="1377";shortTE="F";uid="17b7e1ab-1e25-450c-b566-757335c6a13b"
CM022879.1	RepeatMasker	Satellite	2624028	2624637	1915	+	.	ID="RND-6_FAMILY-577";TEgroup="ctg_6%7CRND-6_FAMILY-577%7C5";Tend="1293";Tstart="1036";shortTE="F";uid="b52c2261-878c-42b5-9cb1-43f4f6ea15bc"
CM022879.1	RepeatMasker	DNA	33336965	33337267	2255	+	.	ID="RND-5_FAMILY-3570";Tend="1638";Tstart="1292";shortTE="F";uid="f38a1a09-1da6-4b83-b32c-ccc654285f5e"
CM022879.1	RepeatMasker	RC/Helitron	52265	52376	973	+	.	ID="RND-1_FAMILY-193";Tend="1996";Tstart="1885";shortTE="F";uid="e1d06337-425b-40b8-b914-4315ff02a058"
CM022879.1	RepeatMasker	Unknown	15085484	15085618	505	+	.	ID="RND-1_FAMILY-627";Tend="1223";Tstart="1062";shortTE="F";uid="250c4c9d-96ce-4ea2-8376-d5ea227321fb"
CM022879.1	RepeatMasker	DNA/TcMar-Tc1	3890009	3890343	2210	+	.	ID="RND-6_FAMILY-1003";Tend="1330";Tstart="940";shortTE="F";uid="232b4d66-4c25-4ddc-92f3-988da0e638a9"
CM022879.1	RepeatMasker	Unknown	28810119	28810267	698	+	.	ID="RND-1_FAMILY-66";Tend="1096";Tstart="934";shortTE="F";uid="93f9546f-1ea2-4f06-9398-5dbcf9c96144"
CM022879.1	RepeatMasker	LINE/R1	2196804	2197160	2653	+	.	ID="RND-5_FAMILY-1772";Tend="1464";Tstart="1110";shortTE="F";uid="d80e63e0-baea-4054-a2dd-a4a6fee91923"
CM022879.1	RepeatMasker	Unknown	19546626	19546780	753	+	.	ID="RND-1_FAMILY-846";Tend="1609";Tstart="1471";shortTE="F";uid="031ee4ce-5ea3-4266-9783-d959540e4ae1"
CM022879.1	RepeatMasker	Unknown	23727646	23727838	1290	+	.	ID="RND-6_FAMILY-1901";Tend="1635";Tstart="1443";shortTE="F";uid="cab91c5c-dfe5-4cb1-b530-833cd4a7ef90"
CM022879.1	RepeatMasker	Unknown	10289666	10289878	965	+	.	ID="RND-5_FAMILY-1590";Tend="1689";Tstart="1452";shortTE="F";uid="30eec64d-cdb9-4593-a878-a134a1d6debf"
CM022879.1	RepeatMasker	Satellite	11635992	11636261	2288	+	.	ID="RND-6_FAMILY-577";Tend="1299";Tstart="1030";shortTE="F";uid="7db99c1a-88dc-46e7-97d0-c86479e29268"
CM022879.1	RepeatMasker	Unknown	30535531	30536197	4441	+	.	ID="RND-6_FAMILY-1688";Tend="1541";Tstart="906";shortTE="F";uid="adee98d5-8145-402a-b63d-cd94622b2027"
CM022879.1	RepeatMasker	Unknown	30661696	30661858	485	+	.	ID="RND-6_FAMILY-7290";Tend="1264";Tstart="1109";shortTE="F";uid="a91a0403-3b86-40b2-9ea8-7e550e29a620"
CM022879.1	RepeatMasker	Unknown	393706	394148	2946	+	.	ID="RND-1_FAMILY-102";Tend="1384";Tstart="964";shortTE="F";uid="4ef79dd5-d1d7-40e8-b285-0284e16322e2"
CM022879.1	RepeatMasker	Satellite	24098661	24098919	1813	+	.	ID="RND-6_FAMILY-577";Tend="1000";Tstart="737";shortTE="F";uid="ec58dd92-52f6-4c4f-8a8e-2a71292a648d"
CM022879.1	RepeatMasker	RC/Helitron	13170904	13171522	4258	+	.	ID="RND-1_FAMILY-31";Tend="1528";Tstart="922";shortTE="F";uid="3f142558-a24d-4176-9801-7c4879021c1f"
CM022879.1	RepeatMasker	LINE/L2	17668330	17668633	2568	+	.	ID="RND-1_FAMILY-1057";Tend="1414";Tstart="1111";shortTE="F";uid="81e610ff-530c-4154-91da-1e003fa1c60a"
CM022879.1	RepeatMasker	Unknown	14453063	14454041	7239	+	.	ID="RND-1_FAMILY-109";Tend="1800";Tstart="813";shortTE="F";uid="4468b7cc-9125-4e6e-b631-fb5963d8b9ae"
CM022879.1	RepeatMasker	Unknown	104445	104910	3023	+	.	ID="RND-6_FAMILY-6836";Tend="1325";Tstart="882";shortTE="F";uid="a13270f7-5a82-4347-8fa0-2c00d0da24a1"
CM022879.1	RepeatMasker	Unknown	20659009	20659446	2427	+	.	ID="RND-5_FAMILY-2473";Tend="1946";Tstart="1485";shortTE="F";uid="38d39d29-97b6-48cf-84ef-a264ff5a8d9d"
CM022879.1	RepeatMasker	Unknown	28748765	28748890	410	+	.	ID="RND-1_FAMILY-11";Tend="884";Tstart="779";shortTE="F";uid="6fb1759a-f832-402a-b2ec-b04d44a839b9"
CM022879.1	RepeatMasker	DNA/hAT-Charlie	8183419	8183631	722	+	.	ID="RND-2_FAMILY-110";TEgroup="ctg_6%7CRND-2_FAMILY-110%7C17";Tend="1329";Tstart="1010";shortTE="F";uid="5d9d7790-72d1-4560-adc7-cb06e65f2845"
CM022879.1	RepeatMasker	Unknown	14534140	14534464	1718	+	.	ID="RND-6_FAMILY-6755";Tend="1407";Tstart="1024";shortTE="F";uid="44e6ede2-1d11-4f44-9fb0-234d83c2934f"
CM022879.1	RepeatMasker	LINE/RTE-BovB	21423170	21423358	1314	+	.	ID="RND-1_FAMILY-75";Tend="1823";Tstart="1635";shortTE="F";uid="4c3f3ea1-2cc8-4f71-b240-86014f8eb784"
CM022879.1	RepeatMasker	LINE/R1-LOA	2491928	2492053	554	+	.	ID="RND-4_FAMILY-994";Tend="1038";Tstart="922";shortTE="F";uid="092c4de8-0ef4-4cee-8e04-3eb24a1d9c21"
CM022879.1	RepeatMasker	Unknown	20658268	20658420	1334	+	.	ID="RND-6_FAMILY-1326";Tend="1066";Tstart="914";shortTE="F";uid="606b517c-6b46-4cfa-b828-dfed7adbaf4f"
CM022879.1	RepeatMasker	Unknown	32916889	32917111	855	+	.	ID="RND-1_FAMILY-99";Tend="1105";Tstart="883";shortTE="F";uid="e544518c-8bd9-4bac-b420-7d71319f7d09"
CM022879.1	RepeatMasker	SINE/tRNA-RTE	33174775	33174895	662	+	.	ID="RND-6_FAMILY-11569";Tend="1073";Tstart="955";shortTE="F";uid="87849290-1745-4b1b-9b0d-f3bd6d7ac823"
CM022879.1	RepeatMasker	Unknown	10750919	10751438	3197	+	.	ID="RND-1_FAMILY-203";Tend="1315";Tstart="735";shortTE="F";uid="450831e5-a82a-4668-be48-a9a129caae06"
CM022879.1	RepeatMasker	Satellite	31985321	31986108	882	+	.	ID="RND-6_FAMILY-577";TEgroup="ctg_6%7CRND-6_FAMILY-577%7C15";Tend="1296";Tstart="718";shortTE="F";uid="b868ecdf-2a25-4c3f-9344-eae6157c5331"
CM022879.1	RepeatMasker	RC/Helitron	16329485	16329854	2724	+	.	ID="RND-4_FAMILY-269";Tend="1188";Tstart="811";shortTE="F";uid="feb30a4e-98b7-4f3c-a874-6fbfacf0ed53"
CM022879.1	RepeatMasker	Unknown	27418559	27418706	467	+	.	ID="RND-6_FAMILY-7290";Tend="1345";Tstart="1201";shortTE="F";uid="0210de44-aadb-48e9-9980-edca627e6d08"
CM022879.1	RepeatMasker	Unknown	14211060	14211423	1534	+	.	ID="RND-4_FAMILY-30";Tend="1290";Tstart="940";shortTE="F";uid="989cd342-7a26-4649-863c-20141a31d599"
CM022879.1	RepeatMasker	Unknown	21435499	21435675	610	+	.	ID="RND-5_FAMILY-3045";Tend="1460";Tstart="1313";shortTE="F";uid="6099723d-d4a5-49fb-ac09-8ff482f2efc7"
CM022879.1	RepeatMasker	Unknown	30314640	30314756	426	+	.	ID="RND-6_FAMILY-7290";Tend="1261";Tstart="1140";shortTE="F";uid="370fadad-8c8a-4192-9a8f-e1c8ee7048ab"
CM022879.1	RepeatMasker	RC/Helitron	29387284	29387458	1419	+	.	ID="RND-6_FAMILY-4711";Tend="1064";Tstart="890";shortTE="F";uid="9f8045ea-ddea-4882-9510-4de2fbdd0685"
CM022879.1	RepeatMasker	LINE/Penelope	4026967	4027254	403	+	.	ID="RND-1_FAMILY-304";TEgroup="ctg_6%7CRND-1_FAMILY-304%7C4";Tend="1563";Tstart="1296";shortTE="T";uid="1d70f67d-4950-4e61-944a-19c8f30883f0"
CM022879.1	RepeatMasker	Unknown	11114472	11114842	2690	+	.	ID="RND-1_FAMILY-152";Tend="1386";Tstart="965";shortTE="F";uid="39a66617-d5a4-412f-a6e6-47964f4e85a3"
CM022879.1	RepeatMasker	Satellite	9964489	9964779	1323	+	.	ID="RND-6_FAMILY-577";Tend="1025";Tstart="735";shortTE="F";uid="f8ac6d44-87d8-492f-9c48-31453c5fc7ce"
CM022879.1	RepeatMasker	DNA/hAT-Tip100	23362099	23362673	400	+	.	ID="RND-1_FAMILY-1071";TEgroup="ctg_6%7CRND-1_FAMILY-1071%7C2";Tend="1641";Tstart="881";shortTE="T";uid="484c81e4-f4a1-4481-be73-b6751b308f01"
CM022879.1	RepeatMasker	Unknown	33742178	33742328	1261	+	.	ID="RND-1_FAMILY-665";Tend="1650";Tstart="1500";shortTE="F";uid="eb3baa6e-606a-4c8f-84db-6f46c48653b3"
CM022879.1	RepeatMasker	Unknown	29406206	29406402	1001	+	.	ID="RND-6_FAMILY-6755";Tend="1293";Tstart="1078";shortTE="F";uid="f457d086-07af-4bfe-ad4c-66a21f3e17f1"
CM022879.1	RepeatMasker	LINE/RTE-X	5320530	5321350	4716	+	.	ID="RND-6_FAMILY-4949";Tend="2517";Tstart="1602";shortTE="F";uid="b7671a90-5468-400c-a725-ac6bc1254e11"
CM022879.1	RepeatMasker	Unknown	26089029	26089160	580	+	.	ID="RND-5_FAMILY-562";Tend="826";Tstart="706";shortTE="F";uid="342bf7d1-b29b-47ab-9116-f5a44df887ba"
CM022879.1	RepeatMasker	Unknown	32055312	32055430	518	+	.	ID="RND-2_FAMILY-22";Tend="1139";Tstart="1014";shortTE="F";uid="9ad8997c-c985-4217-888e-6e5e7fb9dfa1"
CM022879.1	RepeatMasker	LTR/Copia	893135	893292	837	+	.	ID="RND-6_FAMILY-2605";Tend="1333";Tstart="1181";shortTE="F";uid="7f8ea586-aaa8-41cc-86c8-2a216d0897b2"
CM022879.1	RepeatMasker	Unknown	31414998	31415131	1105	+	.	ID="RND-1_FAMILY-136";Tend="1051";Tstart="918";shortTE="F";uid="d307e362-22cd-473b-a9df-118512f2ad16"
CM022879.1	RepeatMasker	SINE/tRNA-RTE	3827014	3827219	1364	+	.	ID="RND-6_FAMILY-1330";Tend="1143";Tstart="934";shortTE="F";uid="beaa3b29-9c0d-41e8-b00b-595fd40f2de5"
CM022879.1	RepeatMasker	RC/Helitron	29611351	29611627	2216	+	.	ID="RND-1_FAMILY-31";Tend="1531";Tstart="1249";shortTE="F";uid="517dfd46-32da-4feb-aa95-47d2cd53e20a"
CM022879.1	RepeatMasker	LTR/Copia	2991160	2991362	772	+	.	ID="RND-6_FAMILY-2605";Tend="1341";Tstart="1160";shortTE="F";uid="8addbcda-29b7-427c-8bd6-ea6c01df624d"
CM022879.1	RepeatMasker	Unknown	30308850	30309039	1073	+	.	ID="RND-1_FAMILY-188";Tend="997";Tstart="803";shortTE="F";uid="a8303784-1419-40dd-b9c2-bc8e0e1e0f85"
CM022879.1	RepeatMasker	DNA/TcMar-Tc1	2608703	2608949	1284	+	.	ID="RND-1_FAMILY-19";Tend="1687";Tstart="1446";shortTE="F";uid="cf1cf8a3-d15d-4ad2-aa46-3d61024b221a"
CM022879.1	RepeatMasker	Unknown	15043577	15043700	470	+	.	ID="RND-4_FAMILY-1056";Tend="551";Tstart="438";shortTE="F";uid="d310288f-4f5e-463f-b046-287cc1e7dfb0"
CM022879.1	RepeatMasker	Unknown	30575653	30575842	1242	+	.	ID="RND-6_FAMILY-5252";Tend="1039";Tstart="827";shortTE="F";uid="5d3d99ab-927b-41c7-b868-604e04786958"
CM022879.1	RepeatMasker	RC/Helitron	24771720	24772116	1304	+	.	ID="RND-4_FAMILY-269";Tend="1817";Tstart="1427";shortTE="F";uid="9a1da2cc-b968-4e42-b9a8-953ea6058803"
CM022879.1	RepeatMasker	DNA/TcMar-Tc1	21972281	21972562	1743	+	.	ID="RND-6_FAMILY-4109";Tend="1027";Tstart="747";shortTE="F";uid="d8c1d9ca-49aa-4b36-9a84-2084444dadca"
CM022879.1	RepeatMasker	Unknown	12863103	12863272	651	+	.	ID="RND-5_FAMILY-2473";Tend="1399";Tstart="1235";shortTE="F";uid="185eee99-e2ca-4a31-bd8d-a0222a79d390"
CM022879.1	RepeatMasker	LTR/ERV1	2919769	2919912	959	+	.	ID="RND-1_FAMILY-268";Tend="1017";Tstart="879";shortTE="F";uid="a3eb6ef2-f69b-48a0-a3ea-a374aaf00bf0"
CM022879.1	RepeatMasker	LINE/RTE-BovB	23109499	23109756	1336	+	.	ID="RND-6_FAMILY-8770";Tend="1310";Tstart="1050";shortTE="F";uid="b9389e93-253f-404b-a433-6c8294880ffb"
CM022879.1	RepeatMasker	Unknown	172587	173219	4571	+	.	ID="RND-1_FAMILY-497";Tend="1557";Tstart="914";shortTE="F";uid="bca064ae-9b7f-4728-b6fc-d0095d8d1748"
CM022879.1	RepeatMasker	LINE/RTE-BovB	1179822	1180001	1198	+	.	ID="RND-6_FAMILY-380";Tend="1047";Tstart="868";shortTE="F";uid="6e00bd63-39dc-415d-98ad-c3484fdcd672"
CM022879.1	RepeatMasker	Unknown	5274978	5275300	1640	+	.	ID="RND-4_FAMILY-176";Tend="1228";Tstart="926";shortTE="F";uid="8aa873e4-d6a8-4198-9c0c-32da3c59b6b4"
CM022879.1	RepeatMasker	Unknown	32271304	32271569	2026	+	.	ID="RND-1_FAMILY-474";Tend="2323";Tstart="2063";shortTE="F";uid="7406f3e1-d0f6-4a02-a6c0-b49a899d5c30"
CM022879.1	RepeatMasker	DNA/hAT-Blackjack	28707130	28707315	1009	+	.	ID="RND-6_FAMILY-1988";Tend="1283";Tstart="1084";shortTE="F";uid="46c73fca-578f-4340-bf9b-743548fb138d"
CM022879.1	RepeatMasker	Unknown	32220133	32220265	813	+	.	ID="RND-6_FAMILY-158";Tend="398";Tstart="270";shortTE="F";uid="d719729e-21b2-44e0-a2be-98524bfb298e"
CM022879.1	RepeatMasker	Unknown	16406449	16406697	1614	+	.	ID="RND-6_FAMILY-1735";Tend="1257";Tstart="1011";shortTE="F";uid="1c45806b-98e7-43e3-8102-5ce31806e84c"
CM022879.1	RepeatMasker	Unknown	9739011	9739150	556	+	.	ID="RND-5_FAMILY-9339";Tend="2447";Tstart="2311";shortTE="F";uid="7dbffac9-b082-4918-8541-ca222f0b32d8"
CM022879.1	RepeatMasker	LINE/I	13959378	13959493	930	+	.	ID="RND-6_FAMILY-288";Tend="1460";Tstart="1345";shortTE="F";uid="80962d9b-63bd-4639-a8f8-fa3673379d7c"
CM022879.1	RepeatMasker	DNA/hAT-Tip100	5714469	5714621	869	+	.	ID="rnd-1_family-217";Tend="1000";Tstart="834";shortTE="F";uid="1c50d63e-9a67-4c17-b497-a83cff1c92bd"
CM022879.1	RepeatMasker	RC/Helitron	31033656	31034014	1823	+	.	ID="RND-6_FAMILY-8344";Tend="1239";Tstart="557";shortTE="F";uid="fd4432bb-51a8-4f88-a089-a2fcf67ae38e"
CM022879.1	RepeatMasker	LINE/L2	21712374	21712730	2205	+	.	ID="RND-6_FAMILY-3039";Tend="1343";Tstart="977";shortTE="F";uid="e9b2589e-b21a-47f2-b33f-d8bf29bc46e7"
CM022879.1	RepeatMasker	Unknown	30553942	30554384	3428	+	.	ID="RND-6_FAMILY-1527";Tend="1359";Tstart="911";shortTE="F";uid="ea87dd3c-dd70-4e81-8196-b263162ef38d"
CM022879.1	RepeatMasker	Satellite	31789398	31789624	1220	+	.	ID="RND-6_FAMILY-577";Tend="987";Tstart="755";shortTE="F";uid="89eecb25-d5ed-40be-9bab-0cbb54d000dc"
CM022879.1	RepeatMasker	SINE/tRNA-RTE	20476496	20476768	1117	+	.	ID="RND-1_FAMILY-29";Tend="1115";Tstart="831";shortTE="F";uid="d90cf784-8992-432d-ac68-563f7c091617"
CM022879.1	RepeatMasker	DNA/CMC-Chapaev-3	23735477	23735823	2444	+	.	ID="RND-5_FAMILY-2511";Tend="1447";Tstart="1112";shortTE="F";uid="4fac4e06-2d0a-4108-b59b-bba986c66f63"
CM022879.1	RepeatMasker	RC/Helitron	23134174	23134316	559	+	.	ID="RND-1_FAMILY-615";Tend="2912";Tstart="2772";shortTE="F";uid="2489b3ff-78d2-4cd0-abc3-baad03563a06"
CM022879.1	RepeatMasker	Unknown	5323057	5323269	1092	+	.	ID="RND-1_FAMILY-67";Tend="2345";Tstart="2154";shortTE="F";uid="d80325fa-efb7-4af1-82a6-bbbdeef8a8d5"
CM022879.1	RepeatMasker	Unknown	15110732	15110888	462	+	.	ID="RND-2_FAMILY-22";Tend="1122";Tstart="952";shortTE="F";uid="61aba558-22ab-4418-b0ea-59adc71c4b46"
CM022879.1	RepeatMasker	DNA/TcMar-Tc1	27944430	27944921	1118	+	.	ID="RND-6_FAMILY-4116";TEgroup="ctg_6%7CRND-6_FAMILY-4116%7C2";Tend="1470";Tstart="881";shortTE="F";uid="84a2e047-9dd9-4e60-8a58-bfec740af1c6"
CM022879.1	RepeatMasker	DNA/TcMar-Tc1	28366698	28367015	1746	+	.	ID="RND-4_FAMILY-714";Tend="1405";Tstart="1082";shortTE="F";uid="1b92db9f-796d-481c-9562-94c0f5e7f97a"
CM022879.1	RepeatMasker	DNA/Sola-2	19177366	19177854	1902	+	.	ID="RND-6_FAMILY-2584";Tend="1997";Tstart="1469";shortTE="F";uid="cb849f7b-9954-4c0b-b26c-4ba1d7216694"
CM022879.1	RepeatMasker	RC/Helitron	29717820	29717920	414	+	.	ID="HELITRON-N7_PXU";Tend="99";Tstart="4";shortTE="F";uid="4df15d2c-f01c-4e83-8bf5-3f93c66e6b60"
CM022879.1	RepeatMasker	Unknown	21769586	21769754	491	+	.	ID="RND-1_FAMILY-188";Tend="1004";Tstart="800";shortTE="F";uid="89bbfcb0-d8bc-4345-bc68-8a4494498a25"
CM022879.1	RepeatMasker	Satellite	32665554	32665777	1125	+	.	ID="RND-3_FAMILY-672";Tend="284";Tstart="1";shortTE="F";uid="cb3d34e2-165e-4ab2-8ad7-30c8e1b982ed"
CM022879.1	RepeatMasker	Unknown	3517504	3517629	715	+	.	ID="RND-5_FAMILY-1523";Tend="1053";Tstart="935";shortTE="F";uid="87670a02-e0ed-45c7-aac2-f513a860d73a"
CM022879.1	RepeatMasker	LINE/I-Jockey	31024203	31024462	481	+	.	ID="RND-6_FAMILY-2615";Tend="1270";Tstart="1005";shortTE="F";uid="9e8747f7-ce2e-4892-b8e8-2935545bee1f"
CM022879.1	RepeatMasker	RC/Helitron	22372177	22372386	1485	+	.	ID="RND-1_FAMILY-193";Tend="1987";Tstart="1744";shortTE="F";uid="9eb79666-6390-4204-9a57-baf26109ce40"
CM022879.1	RepeatMasker	Unknown	18856648	18856895	835	+	.	ID="RND-5_FAMILY-3189";Tend="3091";Tstart="2770";shortTE="F";uid="a68a6100-40ca-4764-a5f3-ff71740a5f35"
CM022879.1	RepeatMasker	Unknown	4660049	4660158	546	+	.	ID="RND-1_FAMILY-337";Tend="1029";Tstart="914";shortTE="F";uid="fbdfe109-7287-4e31-94ed-a044eaf358dd"
CM022879.1	RepeatMasker	SINE/tRNA-RTE	33537368	33537605	1751	+	.	ID="RND-4_FAMILY-632";Tend="1108";Tstart="854";shortTE="F";uid="57f68576-07a1-4b58-bd44-7d1a4f724c21"
CM022879.1	RepeatMasker	Unknown	11176334	11176450	497	+	.	ID="RND-1_FAMILY-66";Tend="1048";Tstart="936";shortTE="F";uid="989ad7aa-628c-4a87-9845-061ffe87a218"
CM022879.1	RepeatMasker	LTR/Gypsy	27429560	27429662	459	+	.	ID="RND-6_FAMILY-8386";Tend="1883";Tstart="1792";shortTE="F";uid="0da19f9b-5e83-4af3-b3f9-2139f0739324"
CM022879.1	RepeatMasker	RC/Helitron	26626776	26627288	2505	+	.	ID="RND-6_FAMILY-3129";Tend="2967";Tstart="2416";shortTE="F";uid="520f7cef-dfed-467c-8e5f-935267ffad79"
CM022879.1	RepeatMasker	LINE/CR1	33981430	33981932	935	+	.	ID="RND-1_FAMILY-684";Tend="1444";Tstart="939";shortTE="F";uid="8a45ea90-78ea-4bea-885a-d3c60fbfa3d0"
CM022879.1	RepeatMasker	Unknown	12305382	12305682	787	+	.	ID="RND-6_FAMILY-9040";Tend="1371";Tstart="1058";shortTE="F";uid="040e6394-91a7-4234-8aa2-c65c7ee7cf25"
CM022879.1	RepeatMasker	SINE/tRNA-RTE	1857578	1857792	1488	+	.	ID="RND-4_FAMILY-632";Tend="1101";Tstart="887";shortTE="F";uid="fc814ba9-fbd7-40fc-be4d-b2f77c454bff"
CM022879.1	RepeatMasker	Unknown	23348813	23349239	411	+	.	ID="RND-5_FAMILY-591";TEgroup="ctg_6%7CRND-5_FAMILY-591%7C9";Tend="1131";Tstart="902";shortTE="F";uid="21d63241-743a-4473-a5ef-5ecfee97ba89"
CM022879.1	RepeatMasker	SINE/tRNA-RTE	20381214	20381337	774	+	.	ID="RND-1_FAMILY-65";Tend="1130";Tstart="1010";shortTE="F";uid="8de8a601-6a7e-422d-b5f5-566137b6fccd"
CM022879.1	RepeatMasker	Unknown	12730295	12730514	532	+	.	ID="RND-1_FAMILY-137";TEgroup="ctg_6%7CRND-1_FAMILY-137%7C4";Tend="1198";Tstart="987";shortTE="F";uid="26d15a6f-a3d1-4597-afcd-99c1ac560d4c"
CM022879.1	RepeatMasker	DNA/TcMar-Tc1	26308531	26309389	6334	+	.	ID="RND-1_FAMILY-873";Tend="2492";Tstart="1654";shortTE="F";uid="786852ef-8cd1-4993-8fa1-63b4da0fd54e"
CM022879.1	RepeatMasker	LINE/R1	24977690	24978198	1745	+	.	ID="RND-6_FAMILY-8050";Tend="1440";Tstart="883";shortTE="F";uid="63789f9c-3a5b-487e-9755-ab6be65f8177"
CM022879.1	RepeatMasker	LINE/L2	9851108	9851298	450	+	.	ID="RND-1_FAMILY-361";Tend="1245";Tstart="1030";shortTE="F";uid="9328ea56-89d8-413f-b4e4-f78291373ab4"
CM022879.1	RepeatMasker	Unknown	12421551	12421689	493	+	.	ID="RND-2_FAMILY-22";Tend="1145";Tstart="1011";shortTE="F";uid="3131baab-873b-4479-8508-a74ca8a72a6a"
CM022879.1	RepeatMasker	RC/Helitron	31505271	31505662	2680	+	.	ID="RND-6_FAMILY-4124";Tend="1753";Tstart="1361";shortTE="F";uid="47bcd72a-578e-4897-a5df-2ed26b587249"
CM022879.1	RepeatMasker	DNA/TcMar-Tc1	689963	690986	4123	+	.	ID="RND-1_FAMILY-114";Tend="2108";Tstart="1132";shortTE="F";uid="06ed0469-eede-4bc1-b7c3-ab89225506e1"
CM022879.1	RepeatMasker	RC/Helitron	10616397	10616532	773	+	.	ID="RND-1_FAMILY-1086";Tend="1423";Tstart="1278";shortTE="F";uid="9f34f962-c648-4904-8d85-b576464d96b5"
CM022879.1	RepeatMasker	LINE/CR1	30708412	30708679	1586	+	.	ID="RND-6_FAMILY-1576";Tend="1280";Tstart="1005";shortTE="F";uid="d90a0a5d-5f60-45ad-a426-c285a1e013e0"
CM022879.1	RepeatMasker	Unknown	31685596	31685808	1606	+	.	ID="RND-1_FAMILY-795";Tend="2100";Tstart="1888";shortTE="F";uid="3622b2be-a16b-4dc5-9c6d-de6f2e611e1c"
CM022879.1	RepeatMasker	Unknown	391865	391995	582	+	.	ID="RND-6_FAMILY-6755";Tend="1245";Tstart="1106";shortTE="F";uid="f9e5a1ca-07fd-4ee8-a5e9-28d70e6d804d"
CM022879.1	RepeatMasker	DNA/CMC-Chapaev-3	18759287	18759790	3284	+	.	ID="RND-6_FAMILY-2378";Tend="1308";Tstart="826";shortTE="F";uid="f6b8194c-23e3-4d03-b54f-f4a484062777"
CM022879.1	RepeatMasker	Unknown	16948211	16948435	1308	+	.	ID="RND-1_FAMILY-203";Tend="1009";Tstart="770";shortTE="F";uid="37d87d21-3733-456a-a6b8-82f1d5babcd7"
CM022879.1	RepeatMasker	LINE/CR1	33905186	33905559	3130	+	.	ID="RND-5_FAMILY-249";Tend="1517";Tstart="1147";shortTE="F";uid="cee654b9-3752-4e4e-961c-248df927ca6b"
CM022879.1	RepeatMasker	RC/Helitron	28684870	28684984	404	+	.	ID="HELITRON-4_ETAL";Tend="675";Tstart="556";shortTE="F";uid="ceccfa36-86c8-4881-af34-ae34d6bcc8b3"
CM022879.1	RepeatMasker	SINE/MIR	6274439	6274555	571	+	.	ID="RND-1_FAMILY-44";Tend="990";Tstart="874";shortTE="F";uid="501272a7-1226-4f23-af71-f460246ae907"
CM022879.1	RepeatMasker	Unknown	33855161	33855435	1929	+	.	ID="RND-6_FAMILY-6836";Tend="1210";Tstart="907";shortTE="F";uid="b162d980-dcb1-4541-9b7d-e61c0a3c2442"
CM022879.1	RepeatMasker	LTR	1436556	1437259	728	+	.	ID="RND-1_FAMILY-150";TEgroup="ctg_6%7CRND-1_FAMILY-150%7C1";Tend="1580";Tstart="946";shortTE="F";uid="0da2b091-857a-49a1-bcde-11d16076ed28"
CM022879.1	RepeatMasker	DNA/hAT-Tip100	19836926	19837082	406	+	.	ID="RND-5_FAMILY-649";Tend="1185";Tstart="1033";shortTE="F";uid="597ad0ff-b0ab-4938-951f-097c2a90de3d"
CM022879.1	RepeatMasker	SINE/tRNA-RTE	4425720	4425878	543	+	.	ID="RND-1_FAMILY-48";Tend="1091";Tstart="888";shortTE="F";uid="7d50bc92-3b70-4535-a34d-4d89bd2e65a5"
CM022879.1	RepeatMasker	Unknown	6821034	6821169	988	+	.	ID="RND-1_FAMILY-116";Tend="1106";Tstart="963";shortTE="F";uid="f89f47a0-75e1-4598-abc7-43dca33c1c6f"
CM022879.1	RepeatMasker	DNA/CMC-Chapaev-3	8017266	8017775	3877	+	.	ID="RND-5_FAMILY-2511";Tend="1433";Tstart="917";shortTE="F";uid="be88bfd6-af7c-4f94-b6a7-d2609ef33783"
CM022879.1	RepeatMasker	RC/Helitron	14538354	14538482	636	+	.	ID="RND-1_FAMILY-615";Tend="2912";Tstart="2779";shortTE="F";uid="778b1fad-da1f-4eb7-808c-77d994f2be7e"
CM022879.1	RepeatMasker	RC/Helitron	19310529	19310718	892	+	.	ID="RND-1_FAMILY-50";Tend="1139";Tstart="948";shortTE="F";uid="f0e08bce-bdfd-4fd5-9c0e-dcb903b94537"
CM022879.1	RepeatMasker	DNA/TcMar-Tc1	29724751	29724973	1668	+	.	ID="RND-1_FAMILY-376";Tend="1711";Tstart="1493";shortTE="F";uid="31801370-84bb-4f2c-bcb7-e504f4399bd6"
CM022879.1	RepeatMasker	Unknown	31434025	31434307	2284	+	.	ID="RND-1_FAMILY-218";Tend="1179";Tstart="898";shortTE="F";uid="e2d533d4-3d27-42f7-a333-3f61783cab35"
CM022879.1	RepeatMasker	Unknown	19543792	19544146	1018	+	.	ID="RND-6_FAMILY-9040";Tend="1348";Tstart="979";shortTE="F";uid="387466a8-471d-4afc-8d40-95d98a38a032"
CM022879.1	RepeatMasker	LINE/I-Jockey	21019080	21019343	2121	+	.	ID="RND-5_FAMILY-2007";Tend="1691";Tstart="1423";shortTE="F";uid="96bfff48-8452-4cd7-af82-fbca2ceea881"
CM022879.1	RepeatMasker	DNA/MULE-MuDR	16230942	16231046	502	+	.	ID="RND-1_FAMILY-161";Tend="1101";Tstart="989";shortTE="F";uid="14ce5dd8-5a97-410a-a67a-154762fba4d6"
CM022879.1	RepeatMasker	SINE/5S	18075685	18075833	453	+	.	ID="RND-4_FAMILY-2290";TEgroup="ctg_6%7CRND-4_FAMILY-2290%7C1";Tend="981";Tstart="832";shortTE="T";uid="05e45a0f-9051-48ac-9c7d-3c3b681e8910"
CM022879.1	RepeatMasker	Unknown	22849030	22849277	899	+	.	ID="RND-6_FAMILY-2918";Tend="1599";Tstart="1345";shortTE="F";uid="7241263b-df6a-47d3-afd4-3be77f4b00d5"
CM022879.1	RepeatMasker	LINE/L2	22112739	22112902	804	+	.	ID="RND-1_FAMILY-900";Tend="730";Tstart="569";shortTE="F";uid="785dd42e-878a-4e8a-97c4-3462b6827271"
CM022879.1	RepeatMasker	LINE/Penelope	5007397	5007514	447	+	.	ID="RND-6_FAMILY-7391";Tend="1155";Tstart="1035";shortTE="F";uid="2e0eae5e-1b45-4886-9f67-a61d8cb79e3d"
CM022879.1	RepeatMasker	LTR/Copia	15032268	15032399	428	+	.	ID="RND-6_FAMILY-6520";Tend="245";Tstart="117";shortTE="F";uid="cef3fbf2-2d36-4374-bbdf-a4dabdcdec19"
CM022879.1	RepeatMasker	SINE/MIR	17902508	17902852	1372	+	.	ID="RND-1_FAMILY-44";Tend="1205";Tstart="860";shortTE="F";uid="adf80ed4-f151-4f4b-ac83-3dd4a9fc5d35"
CM022879.1	RepeatMasker	Unknown	24225723	24226051	2749	+	.	ID="RND-1_FAMILY-606";Tend="1267";Tstart="939";shortTE="F";uid="cf6d5a6c-2eeb-42ab-9a54-564afc96d058"
CM022879.1	RepeatMasker	DNA/hAT-Tip100	6250178	6250289	802	+	.	ID="RND-6_FAMILY-6216";Tend="1003";Tstart="891";shortTE="F";uid="f0ca44d3-40f4-4791-93e7-9e9e26f391c7"
CM022879.1	RepeatMasker	RC/Helitron	22073538	22074317	2062	+	.	ID="RND-1_FAMILY-913";Tend="2280";Tstart="1488";shortTE="F";uid="d6226a32-b452-44d6-b3fa-cb094f929889"
CM022879.1	RepeatMasker	Unknown	32774979	32775483	601	+	.	ID="RND-6_FAMILY-1658";TEgroup="ctg_6%7CRND-6_FAMILY-1658%7C2";Tend="1351";Tstart="722";shortTE="T";uid="ce41de8e-05ed-4b73-9930-0b65c2f6f5c9"
CM022879.1	RepeatMasker	Unknown	8913197	8913325	741	+	.	ID="RND-1_FAMILY-338";Tend="1071";Tstart="943";shortTE="F";uid="3c8b8164-19b8-4496-86ae-a346623cee43"
CM022879.1	RepeatMasker	Unknown	19779486	19779830	2148	+	.	ID="RND-1_FAMILY-443";TEgroup="ctg_6%7CRND-1_FAMILY-443%7C2";Tend="1494";Tstart="942";shortTE="F";uid="328cd105-f358-475f-85c6-f0f7f867fad2"
CM022879.1	RepeatMasker	DNA/hAT-Tip100	24908299	24908470	969	+	.	ID="RND-4_FAMILY-2323";Tend="1179";Tstart="980";shortTE="F";uid="aa4daccb-274a-4fdf-acec-796aa1809ada"
CM022879.1	RepeatMasker	SINE/tRNA-RTE	21177239	21177340	478	+	.	ID="RND-6_FAMILY-11569";Tend="1199";Tstart="1075";shortTE="F";uid="91ef8297-3c2b-4b12-82ae-51acbb53ebc6"
CM022879.1	RepeatMasker	Unknown	12847174	12847315	703	+	.	ID="RND-6_FAMILY-2460";Tend="1076";Tstart="914";shortTE="F";uid="39a78b96-19d0-4d4c-bbc9-3acda96eb6d1"
CM022879.1	RepeatMasker	Unknown	16611681	16611863	1147	+	.	ID="RND-1_FAMILY-336";Tend="1170";Tstart="978";shortTE="F";uid="660039f3-cc11-4935-ab6d-f09c3af5e5a5"
CM022879.1	RepeatMasker	LINE/I	21964717	21965090	2120	+	.	ID="RND-6_FAMILY-259";Tend="2110";Tstart="1736";shortTE="F";uid="8c41ad2b-3334-4900-8685-79c8c42a12cf"
CM022879.1	RepeatMasker	Unknown	23547388	23547609	1292	+	.	ID="RND-6_FAMILY-5252";Tend="1059";Tstart="839";shortTE="F";uid="4630929d-488f-4d05-8546-1632cdccfd50"
CM022879.1	RepeatMasker	Unknown	28886392	28886546	1076	+	.	ID="RND-1_FAMILY-66";Tend="1090";Tstart="937";shortTE="F";uid="80f1f4d1-d50a-4d3d-ba54-5a87fd3b52bd"
CM022879.1	RepeatMasker	LINE/RTE-BovB	31454967	31455113	884	+	.	ID="RND-4_FAMILY-543";Tend="1339";Tstart="1190";shortTE="F";uid="ee8f58df-2420-4b78-81c2-a08ad6cec050"
CM022879.1	RepeatMasker	Unknown	1284978	1285403	2400	+	.	ID="RND-6_FAMILY-8561";Tend="1312";Tstart="900";shortTE="F";uid="a99ce9f0-1935-488f-872e-a4d944187bc1"
CM022879.1	RepeatMasker	LINE/CR1	20942131	20942451	1579	+	.	ID="RND-5_FAMILY-1108";Tend="1091";Tstart="755";shortTE="F";uid="da5da79b-a4d6-49a9-b1ed-4d9fa8b8be1b"
CM022879.1	RepeatMasker	RC/Helitron	10401132	10401491	1543	+	.	ID="RND-4_FAMILY-2756";Tend="1364";Tstart="978";shortTE="F";uid="42dc2763-b728-422e-a606-313a1fa6df7f"
CM022879.1	RepeatMasker	Unknown	7162146	7162335	1073	+	.	ID="RND-6_FAMILY-1126";Tend="680";Tstart="476";shortTE="F";uid="63479b4f-a29e-4e59-b123-2a73fa0ac2c4"
CM022879.1	RepeatMasker	RC/Helitron	20402538	20402674	531	+	.	ID="RND-6_FAMILY-5746";Tend="2719";Tstart="2605";shortTE="F";uid="024cee5d-882c-42b5-91ab-ab8f59039fc1"
CM022879.1	RepeatMasker	RC/Helitron	20642610	20642997	3196	+	.	ID="RND-6_FAMILY-7275";Tend="1578";Tstart="1191";shortTE="F";uid="7e9c75e9-7da9-45df-9c35-622081e9dc42"
CM022879.1	RepeatMasker	DNA/hAT-Tip100	29347674	29347776	625	+	.	ID="RND-1_FAMILY-209";Tend="1390";Tstart="1287";shortTE="F";uid="19b45215-ef28-4303-b198-b14bd2887b3a"
CM022879.1	RepeatMasker	DNA/hAT-hATx	27434368	27434803	3333	+	.	ID="RND-1_FAMILY-405";Tend="1768";Tstart="1325";shortTE="F";uid="3f184d3e-33de-4f94-a8b2-753dc6894536"
CM022879.1	RepeatMasker	Unknown	260309	260469	419	+	.	ID="RND-1_FAMILY-262";Tend="2334";Tstart="2184";shortTE="F";uid="d5b44278-38e4-4e02-8a8d-33dbeb36c9a1"
CM022879.1	RepeatMasker	Unknown	1158168	1158566	849	+	.	ID="RND-6_FAMILY-8384";Tend="1613";Tstart="1164";shortTE="F";uid="2cd8203d-31f8-4b56-a5fc-4f8f764dac5f"
CM022879.1	RepeatMasker	RC/Helitron	33189996	33190131	1171	+	.	ID="RND-4_FAMILY-269";Tend="947";Tstart="812";shortTE="F";uid="793ba270-1587-4f8d-8a71-9173373030d1"
CM022879.1	RepeatMasker	DNA/hAT-Tip100	1255897	1256299	3272	+	.	ID="RND-5_FAMILY-1669";Tend="1247";Tstart="837";shortTE="F";uid="80077204-f575-494d-a61b-d3589429679a"
CM022879.1	RepeatMasker	DNA/CMC-Chapaev-3	34144880	34145375	3905	+	.	ID="RND-1_FAMILY-68";Tend="1420";Tstart="912";shortTE="F";uid="a7cf9ac1-3168-458a-a3f7-64a2765ff9ae"
CM022879.1	RepeatMasker	RC/Helitron	9556715	9557144	1790	+	.	ID="RND-5_FAMILY-848";Tend="1366";Tstart="905";shortTE="F";uid="8e95e131-d5f5-43fc-9324-8aa3251b39c0"
CM022879.1	RepeatMasker	LINE/Penelope	19290961	19291075	785	+	.	ID="RND-6_FAMILY-1169";Tend="1234";Tstart="1115";shortTE="F";uid="4b9da805-5620-4df5-a1dd-23ecd4eeabc8"
CM022879.1	RepeatMasker	Unknown	10172040	10172299	819	+	.	ID="RND-6_FAMILY-1696";Tend="2175";Tstart="1952";shortTE="F";uid="c5b07971-7d7d-4c68-b3bd-0f6491d687e5"
CM022879.1	RepeatMasker	DNA/hAT-Tip100	1999980	2000214	1410	+	.	ID="RND-5_FAMILY-1529";Tend="1169";Tstart="919";shortTE="F";uid="a56f817e-e87e-441d-b64a-90448ab4d457"
CM022879.1	RepeatMasker	DNA/hAT-Blackjack	16169056	16169438	1885	+	.	ID="RND-1_FAMILY-493";Tend="1354";Tstart="957";shortTE="F";uid="235a4a74-8b68-4b80-9bbe-13985c515843"
CM022879.1	RepeatMasker	LINE/RTE-BovB	17683961	17684125	759	+	.	ID="RND-1_FAMILY-75";Tend="1823";Tstart="1685";shortTE="F";uid="8426dbe3-13c4-4e6f-bd13-5832166652d8"
CM022879.1	RepeatMasker	Unknown	19462121	19462417	704	+	.	ID="RND-6_FAMILY-4117";Tend="1568";Tstart="1268";shortTE="F";uid="523ffa98-e57d-4a7e-a046-08aa44b15fbf"
CM022879.1	RepeatMasker	Unknown	9707797	9707951	512	+	.	ID="RND-4_FAMILY-2111";Tend="1074";Tstart="937";shortTE="F";uid="13b3c570-fba1-4ac7-a7a0-17a871aa73ba"
CM022879.1	RepeatMasker	Unknown	31344671	31345217	2125	+	.	ID="RND-1_FAMILY-624";Tend="1396";Tstart="891";shortTE="F";uid="56b9e1e7-0a26-4364-92fa-de83e6150a56"
CM022879.1	RepeatMasker	SINE/tRNA-RTE	20299248	20299412	663	+	.	ID="RND-4_FAMILY-384";Tend="1046";Tstart="860";shortTE="F";uid="d7130c4f-4460-45cc-8e62-46dc47b60c31"
CM022879.1	RepeatMasker	Unknown	12876190	12876428	1096	+	.	ID="RND-6_FAMILY-5252";Tend="1042";Tstart="825";shortTE="F";uid="021fdbe8-7e21-498b-931e-5c86c12920c2"
CM022879.1	RepeatMasker	Unknown	33589653	33589804	586	+	.	ID="RND-1_FAMILY-310";Tend="1160";Tstart="978";shortTE="F";uid="589859ca-d566-4184-adbf-065dc5ac97ab"
CM022879.1	RepeatMasker	Unknown	10131101	10131383	716	+	.	ID="RND-5_FAMILY-3189";Tend="3123";Tstart="2785";shortTE="F";uid="9994e451-27ec-424e-9261-70e90a9f3f3f"
CM022879.1	RepeatMasker	Satellite	10282254	10282494	1989	+	.	ID="RND-6_FAMILY-577";Tend="1019";Tstart="779";shortTE="F";uid="f778b579-1877-4e0b-a381-699f5286417e"
CM022879.1	RepeatMasker	DNA/hAT-Blackjack	31544964	31545088	691	+	.	ID="RND-4_FAMILY-1024";Tend="2549";Tstart="2431";shortTE="F";uid="57662cf4-dbe1-43a5-b917-ca9810a7d0aa"
CM022879.1	RepeatMasker	Unknown	8861777	8862086	2629	+	.	ID="RND-1_FAMILY-474";Tend="1122";Tstart="816";shortTE="F";uid="41c8e5d7-349e-4d9c-ad44-efce39648113"
CM022879.1	RepeatMasker	Unknown	22377211	22377371	932	+	.	ID="RND-5_FAMILY-4504";Tend="786";Tstart="625";shortTE="F";uid="279dc0c4-78e8-4953-a1e6-f1e1ed06e64c"
CM022879.1	RepeatMasker	DNA/TcMar-Tc1	18604929	18605107	721	+	.	ID="RND-6_FAMILY-6767";Tend="1786";Tstart="1583";shortTE="F";uid="cf40a7f9-3de5-4357-b79c-10e265cbe76c"
CM022879.1	RepeatMasker	DNA/TcMar-Tc1	20096851	20097443	4134	+	.	ID="RND-1_FAMILY-961";Tend="1764";Tstart="1188";shortTE="F";uid="b9ecca35-35d7-4d26-9bee-8b278843ca0f"
CM022879.1	RepeatMasker	LINE/R1-LOA	15994120	15994236	661	+	.	ID="RND-4_FAMILY-883";Tend="1094";Tstart="975";shortTE="F";uid="511259c3-f427-4a96-955c-2779cc768c3d"
CM022879.1	RepeatMasker	Unknown	31312652	31312868	1415	+	.	ID="RND-1_FAMILY-188";Tend="1020";Tstart="804";shortTE="F";uid="366bd451-5909-4368-9af6-4e9752faf564"
CM022879.1	RepeatMasker	DNA/hAT-Charlie	23358031	23358313	590	+	.	ID="RND-6_FAMILY-2166";TEgroup="ctg_6%7CRND-6_FAMILY-2166%7C10";Tend="1553";Tstart="1185";shortTE="F";uid="2eff3af9-b4ea-43fb-b061-f99b621bd5c0"
CM022879.1	RepeatMasker	RC/Helitron	20904379	20904695	1125	+	.	ID="RND-6_FAMILY-8344";TEgroup="ctg_6%7CRND-6_FAMILY-8344%7C9";Tend="1051";Tstart="556";shortTE="F";uid="9674b6d8-f17d-4b1c-8979-2a975c77517b"
CM022879.1	RepeatMasker	DNA/hAT-Tip100	19650907	19651138	1403	+	.	ID="RND-5_FAMILY-697";Tend="1130";Tstart="873";shortTE="F";uid="4098ce39-b8e7-40c8-8e91-a929916706f2"
CM022879.1	RepeatMasker	SINE/tRNA-RTE	33749752	33749922	1161	+	.	ID="RND-1_FAMILY-65";Tend="1088";Tstart="916";shortTE="F";uid="70e5f989-9937-44b9-b268-f7dab85e08cc"
CM022879.1	RepeatMasker	Unknown	28274086	28274363	2231	+	.	ID="RND-1_FAMILY-563";Tend="1055";Tstart="780";shortTE="F";uid="9de7a753-8507-4d8b-8c69-d87ebd963e53"
CM022879.1	RepeatMasker	Unknown	8610485	8610677	613	+	.	ID="RND-6_FAMILY-1727";Tend="2928";Tstart="2741";shortTE="F";uid="5525588e-2f02-4454-b6f4-a83adb4ca40f"
CM022879.1	RepeatMasker	LINE/RTE-BovB	22929365	22929611	1179	+	.	ID="RND-5_FAMILY-907";Tend="1395";Tstart="1093";shortTE="F";uid="474135a7-1900-4ba7-bb1c-bc9f19b9de18"
CM022879.1	RepeatMasker	DNA/TcMar-Mariner	472712	473318	1073	+	.	ID="RND-1_FAMILY-346";TEgroup="ctg_6%7CRND-1_FAMILY-346%7C1";Tend="1686";Tstart="1054";shortTE="F";uid="1111c514-094c-47e1-b58c-08bb40625ed3"
CM022879.1	RepeatMasker	DNA/TcMar-Tc1	27443052	27443224	1046	+	.	ID="RND-6_FAMILY-8143";Tend="1095";Tstart="925";shortTE="F";uid="4cea7a51-4931-4537-a846-4255d2403bd8"
CM022879.1	RepeatMasker	Unknown	11543165	11543330	973	+	.	ID="RND-1_FAMILY-191";Tend="946";Tstart="785";shortTE="F";uid="14c623a0-c774-4868-9e29-8ec5a5bd0c53"
CM022879.1	RepeatMasker	LINE/CR1	23629760	23629922	664	+	.	ID="RND-1_FAMILY-684";Tend="1607";Tstart="1435";shortTE="F";uid="e4085ff1-74c5-40c7-b8b6-3d4b4ad8ee4b"
CM022879.1	RepeatMasker	Satellite	8290174	8290436	1962	+	.	ID="RND-6_FAMILY-577";Tend="1007";Tstart="746";shortTE="F";uid="45c4c81f-d892-4d5a-87f4-747b4bab1724"
CM022879.1	RepeatMasker	Unknown	30207543	30207674	1012	+	.	ID="RND-1_FAMILY-497";Tend="1462";Tstart="1334";shortTE="F";uid="b3f7d05b-06b3-4be7-b964-4ce86f5f211c"
CM022879.1	RepeatMasker	Unknown	19491292	19491605	551	+	.	ID="RND-4_FAMILY-30";TEgroup="ctg_6%7CRND-4_FAMILY-30%7C12";Tend="1276";Tstart="1106";shortTE="F";uid="5c3e3162-86e4-463b-bdb3-65f495665b68"
CM022879.1	RepeatMasker	SINE/5S	20208367	20208630	503	+	.	ID="RND-6_FAMILY-1021";TEgroup="ctg_6%7CRND-6_FAMILY-1021%7C1";Tend="1231";Tstart="922";shortTE="F";uid="c105537c-efa4-4f88-a382-cd57b3605f4d"
CM022879.1	RepeatMasker	LINE/RTE-RTE	3457346	3457641	625	+	.	ID="RND-5_FAMILY-271";Tend="1530";Tstart="1227";shortTE="F";uid="2685886c-698f-4a59-9a45-076c255224b9"
CM022879.1	RepeatMasker	Unknown	31727644	31727863	942	+	.	ID="RND-6_FAMILY-6755";Tend="1278";Tstart="1091";shortTE="F";uid="11b1f221-5d78-41ec-a23d-e0bfeb18aab4"
CM022879.1	RepeatMasker	SINE/5S	4910554	4910799	1407	+	.	ID="RND-6_FAMILY-4694";Tend="1229";Tstart="929";shortTE="F";uid="f24b71fb-f1e4-45d1-9163-60d80efb9463"
CM022879.1	RepeatMasker	DNA/hAT-Charlie	1498887	1499087	1360	+	.	ID="RND-2_FAMILY-110";Tend="1132";Tstart="937";shortTE="F";uid="331845da-c062-4bb7-bb90-e2f2c695f395"
CM022879.1	RepeatMasker	LINE/CR1	32545521	32545757	1428	+	.	ID="RND-5_FAMILY-1004";Tend="1339";Tstart="1094";shortTE="F";uid="7b50a02d-5614-4372-826a-e228683fe111"
CM022879.1	RepeatMasker	RC/Helitron	27012285	27012415	463	+	.	ID="RND-1_FAMILY-50";Tend="1041";Tstart="911";shortTE="F";uid="7b927338-1300-4229-8eb1-9ca5566ff8d2"
CM022879.1	RepeatMasker	RC/Helitron	7562452	7562883	3167	+	.	ID="RND-1_FAMILY-193";Tend="1995";Tstart="1561";shortTE="F";uid="f4fe9348-211e-4f33-8d1f-e5533c2d5eaf"
CM022879.1	RepeatMasker	SINE/tRNA-RTE	26965172	26965487	1320	+	.	ID="RND-6_FAMILY-1330";TEgroup="ctg_6%7CRND-6_FAMILY-1330%7C7";Tend="1119";Tstart="922";shortTE="F";uid="aacbc173-065c-49f9-8bc5-fc45709c2066"
CM022879.1	RepeatMasker	Unknown	2496593	2496911	1991	+	.	ID="RND-1_FAMILY-49";Tend="1621";Tstart="1270";shortTE="F";uid="60effcbb-cdd2-49ba-aa57-7e02316c5ac6"
CM022879.1	RepeatMasker	RC/Helitron	27483789	27484036	1625	+	.	ID="RND-1_FAMILY-476";Tend="1549";Tstart="1308";shortTE="F";uid="34152139-7a85-4806-9745-2a3be5b4dfda"
CM022879.1	RepeatMasker	RC/Helitron	13646653	13646905	1763	+	.	ID="RND-6_FAMILY-317";Tend="1202";Tstart="951";shortTE="F";uid="6b1e5747-366a-4af7-a1ba-9c4b0a6e4219"
CM022879.1	RepeatMasker	Unknown	11824223	11824428	1655	+	.	ID="RND-1_FAMILY-49";Tend="1484";Tstart="1277";shortTE="F";uid="db8d4958-986c-4ed9-9441-136c42eef106"
CM022879.1	RepeatMasker	Unknown	33057075	33057194	824	+	.	ID="RND-1_FAMILY-472";Tend="1050";Tstart="929";shortTE="F";uid="8f7bbd6a-4702-46c6-b8ee-af0ccd763962"
CM022879.1	RepeatMasker	DNA/hAT-Tip100	20782243	20782364	786	+	.	ID="RND-5_FAMILY-697";Tend="1149";Tstart="1028";shortTE="F";uid="823c8e2e-b543-4762-be91-467d0e463633"
CM022879.1	RepeatMasker	LINE/CR1	23588740	23588946	948	+	.	ID="RND-6_FAMILY-8660";Tend="1673";Tstart="1448";shortTE="F";uid="7c367d05-5437-4d5a-9cf0-af3dbb5ab003"
CM022879.1	RepeatMasker	Unknown	14775777	14775899	769	+	.	ID="RND-4_FAMILY-4275";Tend="1069";Tstart="935";shortTE="F";uid="2a0b26b2-a742-459d-be05-37834c4b22cf"
CM022879.1	RepeatMasker	DNA/hAT-Charlie	4049209	4050131	6262	+	.	ID="RND-1_FAMILY-582";Tend="1856";Tstart="954";shortTE="F";uid="1f636b01-004a-4dfc-994c-c265b5e7c1bd"
CM022879.1	RepeatMasker	DNA/Academ-1	34257671	34257907	838	+	.	ID="rnd-5_family-208";Tend="964";Tstart="808";shortTE="F";uid="5598c7f7-f7a7-4614-9284-ba79db58c78c"
CM022879.1	RepeatMasker	Unknown	14851200	14851657	2152	+	.	ID="RND-1_FAMILY-49";Tend="1492";Tstart="963";shortTE="F";uid="025b79b6-ff4d-4c4d-8414-7728d8d93642"
CM022879.1	RepeatMasker	Unknown	31794228	31794543	1454	+	.	ID="RND-5_FAMILY-585";Tend="1262";Tstart="929";shortTE="F";uid="81309f83-4cf9-417f-a427-d377f15394c7"
CM022879.1	RepeatMasker	Unknown	12314272	12314414	488	+	.	ID="RND-6_FAMILY-3995";Tend="1226";Tstart="1090";shortTE="F";uid="2af44bf5-df6b-4a28-b6c3-d1bacb4dadcb"
CM022879.1	RepeatMasker	LINE/R2	4070673	4071134	3115	+	.	ID="RND-5_FAMILY-2160";Tend="1147";Tstart="647";shortTE="F";uid="a845453b-b971-4444-9264-8864d98f3ce2"
CM022879.1	RepeatMasker	Unknown	13519205	13519417	507	+	.	ID="RND-5_FAMILY-2791";TEgroup="ctg_6%7CRND-5_FAMILY-2791%7C2";Tend="1039";Tstart="950";shortTE="T";uid="0bc011b3-a444-41fc-8b79-2d9ca7bb0cbf"
CM022879.1	RepeatMasker	DNA/hAT-Blackjack	32132452	32132568	600	+	.	ID="RND-1_FAMILY-493";Tend="1062";Tstart="953";shortTE="F";uid="ca4b66f9-d47e-443e-ac6c-19a51c2c2462"
CM022879.1	RepeatMasker	RC/Helitron	734353	735473	8163	+	.	ID="RND-6_FAMILY-671";Tend="2018";Tstart="848";shortTE="F";uid="2b662906-1f71-4d88-826e-68f53a66be09"
CM022879.1	RepeatMasker	DNA/TcMar-Tc1	7213752	7214341	5095	+	.	ID="RND-1_FAMILY-1007";Tend="1022";Tstart="425";shortTE="F";uid="58874f88-1619-49db-a18d-d63759c55630"
CM022879.1	RepeatMasker	RC/Helitron	6835476	6835823	1710	+	.	ID="RND-6_FAMILY-6367";Tend="1296";Tstart="979";shortTE="F";uid="7adad5e0-f55a-46c4-82bc-f3550fffa3be"
CM022879.1	RepeatMasker	Unknown	177284	177493	1448	+	.	ID="RND-1_FAMILY-99";TEgroup="ctg_6%7CRND-1_FAMILY-99%7C1";Tend="1168";Tstart="861";shortTE="F";uid="78ecf7dc-925e-4914-861e-854b8c3fbc58"
CM022879.1	RepeatMasker	Satellite	25965941	25966514	3127	+	.	ID="RND-6_FAMILY-577";Tend="1296";Tstart="758";shortTE="F";uid="457092f4-24c9-4ac4-a904-3e8f0bd35050"
CM022879.1	RepeatMasker	Unknown	27332489	27332656	1006	+	.	ID="RND-4_FAMILY-1056";Tend="3633";Tstart="3493";shortTE="F";uid="c608e1d5-a0fb-40ed-8b2e-e27acac30a8b"
CM022879.1	RepeatMasker	Unknown	70422	70679	2015	+	.	ID="RND-5_FAMILY-698";Tend="2173";Tstart="1917";shortTE="F";uid="a0d0773a-5b15-4dc9-92fa-5d13789d64e6"
CM022879.1	RepeatMasker	LINE/L2	30070908	30071045	616	+	.	ID="RND-6_FAMILY-1010";Tend="1255";Tstart="1122";shortTE="F";uid="c8f2ac15-b50d-4b39-8d73-70bced2956e3"
CM022879.1	RepeatMasker	Unknown	2904812	2905011	1212	+	.	ID="RND-1_FAMILY-66";Tend="1140";Tstart="941";shortTE="F";uid="4bdbec70-c967-4387-ab61-9fc410c6e470"
CM022879.1	RepeatMasker	Unknown	32307908	32308298	3208	+	.	ID="RND-1_FAMILY-678";Tend="1263";Tstart="876";shortTE="F";uid="703e2f72-5894-4693-9d72-08f3863c1182"
CM022879.1	RepeatMasker	Unknown	29010601	29011383	2249	+	.	ID="RND-6_FAMILY-11688";Tend="1326";Tstart="753";shortTE="F";uid="a3b144c0-fee8-4496-8eed-ab4fcbb25de8"
CM022879.1	RepeatMasker	Unknown	23562768	23562945	1002	+	.	ID="RND-6_FAMILY-5252";Tend="995";Tstart="824";shortTE="F";uid="3a1b1960-d78e-4df3-84bd-c1ba410e4e95"
CM022879.1	RepeatMasker	SINE/tRNA-RTE	9713385	9713527	605	+	.	ID="RND-4_FAMILY-632";Tend="947";Tstart="793";shortTE="F";uid="25e0d2b3-d0dc-49d2-85f8-f826f273a12f"
CM022879.1	RepeatMasker	DNA/hAT-Tip100	7327605	7327883	1586	+	.	ID="RND-1_FAMILY-209";Tend="1135";Tstart="841";shortTE="F";uid="83b8d71c-a5c4-4877-be73-acd21f7aa34d"
CM022879.1	RepeatMasker	SINE/tRNA-RTE	12458599	12458973	1721	+	.	ID="RND-4_FAMILY-632";Tend="1116";Tstart="792";shortTE="F";uid="74399802-d267-4be7-b848-2054d6a2b707"
CM022879.1	RepeatMasker	DNA/hAT-Blackjack	14906911	14907314	2179	+	.	ID="RND-1_FAMILY-603";Tend="1386";Tstart="945";shortTE="F";uid="3177408f-f20f-42da-94e6-1f64f587b726"
CM022879.1	RepeatMasker	DNA/TcMar-Tc1	7860456	7860951	2716	+	.	ID="RND-1_FAMILY-1118";Tend="1320";Tstart="778";shortTE="F";uid="9428eeba-adc6-4088-b0e8-608a2ce4dbab"
CM022879.1	RepeatMasker	DNA/TcMar-Tc1	5291761	5292072	1245	+	.	ID="RND-1_FAMILY-640";Tend="2206";Tstart="1904";shortTE="F";uid="6ddd7597-9ef2-4d56-80f5-5498f781d46d"
CM022879.1	RepeatMasker	Unknown	32323815	32324392	3990	+	.	ID="RND-1_FAMILY-49";Tend="1618";Tstart="964";shortTE="F";uid="79e74f07-b0ed-4348-8eb6-292dfd58d2fc"
CM022879.1	RepeatMasker	DNA/TcMar-Tc1	1184806	1184997	680	+	.	ID="RND-6_FAMILY-783";Tend="965";Tstart="777";shortTE="F";uid="c8f2c736-ba77-4187-b226-198a675195ac"
CM022879.1	RepeatMasker	DNA/hAT-Tip100	16515955	16516165	1335	+	.	ID="RND-1_FAMILY-566";Tend="1354";Tstart="1162";shortTE="F";uid="6757d9c8-69a4-4727-8f35-4ab59011279d"
CM022879.1	RepeatMasker	SINE/tRNA-RTE	19656695	19656912	1425	+	.	ID="RND-6_FAMILY-11569";Tend="1184";Tstart="965";shortTE="F";uid="be33e736-ccf0-4800-8bac-30c421e1c01f"
CM022879.1	RepeatMasker	Unknown	17718179	17718336	573	+	.	ID="RND-6_FAMILY-7290";Tend="1355";Tstart="1183";shortTE="F";uid="faac1f40-0ebf-49a5-8766-42326ea1edd8"
CM022879.1	RepeatMasker	DNA/hAT-Charlie	2046827	2047258	777	+	.	ID="RND-1_FAMILY-582";TEgroup="ctg_6%7CRND-1_FAMILY-582%7C1";Tend="1790";Tstart="1096";shortTE="F";uid="28335d18-a926-49fd-bdd2-91feec04fe9f"
CM022879.1	RepeatMasker	Unknown	4106298	4106743	1949	+	.	ID="RND-5_FAMILY-2048";Tend="1318";Tstart="891";shortTE="F";uid="f6145909-24fc-42a3-88f9-c73163b4ec86"
CM022879.1	RepeatMasker	Unknown	18048058	18048175	423	+	.	ID="RND-2_FAMILY-22";Tend="1128";Tstart="985";shortTE="F";uid="285ddef0-bfcb-46fd-8f83-3557803074e4"
CM022879.1	RepeatMasker	Unknown	2337980	2338154	697	+	.	ID="RND-6_FAMILY-2460";Tend="1070";Tstart="864";shortTE="F";uid="b2b5db34-b7e0-40c9-aee9-b667bbd669d6"
CM022879.1	RepeatMasker	Unknown	5801278	5801879	3655	+	.	ID="RND-6_FAMILY-1448";Tend="1415";Tstart="632";shortTE="F";uid="16d8710d-4445-4caa-8aa7-bda49952430e"
CM022879.1	RepeatMasker	Unknown	2503762	2503969	1666	+	.	ID="RND-1_FAMILY-319";Tend="989";Tstart="777";shortTE="F";uid="b95320cf-1eb0-41f9-8e4e-96cc56c7641f"
CM022879.1	RepeatMasker	SINE/tRNA-RTE	3974482	3974829	2578	+	.	ID="RND-4_FAMILY-632";Tend="1132";Tstart="790";shortTE="F";uid="deee6400-3033-4a81-83ad-0bf674163322"
CM022879.1	RepeatMasker	RC/Helitron	20783377	20783943	3279	+	.	ID="RND-6_FAMILY-4124";Tend="1749";Tstart="1146";shortTE="F";uid="0c4bc785-b0c0-473c-855a-0e5cbf19a6ae"
CM022879.1	RepeatMasker	SINE/MIR	25551943	25552125	601	+	.	ID="RND-1_FAMILY-44";Tend="1179";Tstart="1015";shortTE="F";uid="252e45ec-54a2-46c2-b68e-2899c380e26d"
CM022879.1	RepeatMasker	Unknown	31644073	31644505	3500	+	.	ID="RND-1_FAMILY-152";Tend="1386";Tstart="967";shortTE="F";uid="33a5b163-7f15-4a11-80f5-4c69910c733a"
CM022879.1	RepeatMasker	DNA/TcMar-Tc1	18588032	18588212	1460	+	.	ID="RND-1_FAMILY-961";Tend="1762";Tstart="1585";shortTE="F";uid="4430ec5e-9faa-45fe-a659-ec94ab929f74"
CM022879.1	RepeatMasker	Unknown	5262993	5263288	1679	+	.	ID="RND-6_FAMILY-4";Tend="1121";Tstart="812";shortTE="F";uid="df946b0e-d9ce-46cb-a4c9-044f5b7a5976"
CM022879.1	RepeatMasker	DNA/hAT-Tip100	27472047	27472480	1760	+	.	ID="RND-1_FAMILY-267";Tend="1183";Tstart="701";shortTE="F";uid="649528a6-2b07-408c-9405-67d561bc37f9"
CM022879.1	RepeatMasker	Unknown	22119346	22119769	3160	+	.	ID="RND-1_FAMILY-52";Tend="1615";Tstart="1194";shortTE="F";uid="57543572-8198-4c46-ad66-34dc8d79bdd8"
CM022879.1	RepeatMasker	DNA/TcMar-Tc1	6158226	6158725	2563	+	.	ID="RND-5_FAMILY-701";Tend="1758";Tstart="1152";shortTE="F";uid="af5776cc-5de6-4c81-9d23-cffe6532b436"
CM022879.1	RepeatMasker	DNA/hAT-Tip100	5369160	5369379	908	+	.	ID="RND-4_FAMILY-13";Tend="1095";Tstart="875";shortTE="F";uid="717e99e0-f647-401d-9104-600ccb8b4184"
CM022879.1	RepeatMasker	RC/Helitron	18637845	18638202	1717	+	.	ID="RND-6_FAMILY-4124";Tend="1630";Tstart="1238";shortTE="F";uid="30f86da8-1a16-4aa6-8198-1139eb81ee92"
CM022879.1	RepeatMasker	DNA/TcMar-Tc1	7234550	7234762	641	+	.	ID="MARINER-4_LHU";Tend="351";Tstart="153";shortTE="F";uid="b4064221-b48b-4076-8228-7c0914d63a20"
CM022879.1	RepeatMasker	Unknown	4220586	4220694	885	+	.	ID="RND-1_FAMILY-358";Tend="1280";Tstart="1172";shortTE="F";uid="b7fbfc2c-7fa9-4ca0-84c0-30717901b620"
CM022879.1	RepeatMasker	DNA/Sola-1	2223755	2223894	1022	+	.	ID="RND-6_FAMILY-924";Tend="1476";Tstart="1337";shortTE="F";uid="cf77007d-b08c-483d-908a-ab8628384310"
CM022879.1	RepeatMasker	LINE/R1-LOA	6664293	6664458	503	+	.	ID="RND-4_FAMILY-994";Tend="1246";Tstart="1073";shortTE="F";uid="8b387abe-045d-4d13-9b28-9423c97b53cb"
CM022879.1	RepeatMasker	RC/Helitron	2479857	2480128	2122	+	.	ID="RND-6_FAMILY-12178";Tend="1469";Tstart="1190";shortTE="F";uid="e2c2e480-0452-4640-92d2-25d129390ab4"
CM022879.1	RepeatMasker	Unknown	23496049	23496174	525	+	.	ID="RND-2_FAMILY-22";Tend="1137";Tstart="995";shortTE="F";uid="61d20621-abfb-4415-8c0e-f785331bcb82"
CM022879.1	RepeatMasker	RC/Helitron	3847382	3847570	591	+	.	ID="RND-1_FAMILY-984";Tend="1793";Tstart="1593";shortTE="F";uid="b62975ac-283c-4687-ab6c-b3b8b4615425"
CM022879.1	RepeatMasker	Unknown	18364235	18364725	2315	+	.	ID="RND-1_FAMILY-164";Tend="1558";Tstart="1041";shortTE="F";uid="944fcb05-a39b-4b5e-b047-b658ba09eddf"
CM022879.1	RepeatMasker	RC/Helitron	26882318	26882621	1389	+	.	ID="RND-6_FAMILY-8344";Tend="1245";Tstart="1054";shortTE="F";uid="70e61867-c499-4ceb-a129-7818811e6b6c"
CM022879.1	RepeatMasker	DNA/TcMar-Mariner	28106411	28106529	807	+	.	ID="rnd-1_family-380";Tend="1075";Tstart="852";shortTE="F";uid="87d69908-8f8e-494a-a5c0-6ea86ac1666c"
CM022879.1	RepeatMasker	DNA/hAT-Tag1	7496435	7496675	1962	+	.	ID="RND-1_FAMILY-749";Tend="1180";Tstart="940";shortTE="F";uid="78d31b4f-5010-4f05-80c1-60e8d38b3f34"
CM022879.1	RepeatMasker	RC/Helitron	15856324	15856528	454	+	.	ID="RND-6_FAMILY-707";Tend="1470";Tstart="1272";shortTE="F";uid="0d77469d-75b8-42a6-b90f-14fb5e770f92"
CM022879.1	RepeatMasker	RC/Helitron	5954680	5955326	1458	+	.	ID="RND-5_FAMILY-848";Tend="1607";Tstart="895";shortTE="F";uid="babaa797-01b3-489b-b1bd-a9540a1b069e"
CM022879.1	RepeatMasker	LINE/RTE-BovB	30579704	30579945	980	+	.	ID="RND-1_FAMILY-30";Tend="1124";Tstart="849";shortTE="F";uid="4d3ac4e5-67a5-4940-b338-0155bf8cea08"
CM022879.1	RepeatMasker	Unknown	30277353	30277736	2686	+	.	ID="RND-3_FAMILY-332";Tend="1558";Tstart="1122";shortTE="F";uid="b8350ab5-1d04-4449-8fad-f784dc9c8ec1"
CM022879.1	RepeatMasker	RC/Helitron	19594284	19594865	3069	+	.	ID="RND-6_FAMILY-4124";Tend="1748";Tstart="1154";shortTE="F";uid="e038a1cf-10cd-4a6c-8e72-57d9daab3ff8"
CM022879.1	RepeatMasker	Unknown	29845874	29846274	2878	+	.	ID="RND-1_FAMILY-152";Tend="1386";Tstart="966";shortTE="F";uid="e3a73ed6-a28a-4ee9-bfff-0509251364f6"
CM022879.1	RepeatMasker	Unknown	29184348	29184729	2465	+	.	ID="RND-1_FAMILY-441";Tend="1327";Tstart="950";shortTE="F";uid="ea3d17fe-70cd-456d-8f99-d53946df957f"
CM022879.1	RepeatMasker	Unknown	31511047	31511300	1374	+	.	ID="RND-6_FAMILY-4999";Tend="1362";Tstart="1091";shortTE="F";uid="6bd025cc-2e13-4198-8ba6-454d4a470cfa"
CM022879.1	RepeatMasker	Unknown	32615787	32615963	1539	+	.	ID="RND-6_FAMILY-439";Tend="1087";Tstart="911";shortTE="F";uid="face8701-68ba-45b8-baad-aac61e863132"
CM022879.1	RepeatMasker	Unknown	1407117	1407398	763	+	.	ID="RND-6_FAMILY-4736";TEgroup="ctg_6%7CRND-6_FAMILY-4736%7C2";Tend="1036";Tstart="937";shortTE="T";uid="6869e068-bd0b-4f45-a9e7-317d1a23617a"
CM022879.1	RepeatMasker	LINE/I	10885612	10886132	2097	+	.	ID="RND-1_FAMILY-449";Tend="1439";Tstart="865";shortTE="F";uid="cbc6832a-dd76-453c-89f5-533ac0bfdfb2"
CM022879.1	RepeatMasker	Unknown	2780320	2780462	851	+	.	ID="RND-1_FAMILY-281";Tend="1342";Tstart="1184";shortTE="F";uid="8ada4e77-3cf2-4c89-8075-ea46d2ddb568"
CM022879.1	RepeatMasker	DNA/MULE-MuDR	23612795	23612934	827	+	.	ID="RND-1_FAMILY-161";Tend="1129";Tstart="958";shortTE="F";uid="4c1dd176-369b-4f9e-af0c-e663b0c21fa3"
CM022879.1	RepeatMasker	LINE/RTE-BovB	16113961	16114271	643	+	.	ID="RND-6_FAMILY-4175";Tend="2701";Tstart="2370";shortTE="F";uid="b7334959-6f77-4ba2-ad7f-9307fef567ef"
CM022879.1	RepeatMasker	LINE/RTE-BovB	4179360	4179573	1403	+	.	ID="RND-6_FAMILY-380";Tend="1083";Tstart="869";shortTE="F";uid="9b2ec589-22dc-4097-b68e-286841ceb43a"
CM022879.1	RepeatMasker	Unknown	31286050	31286378	1851	+	.	ID="RND-6_FAMILY-4999";Tend="1311";Tstart="995";shortTE="F";uid="7e8944ee-4ee3-4fce-be21-d36eb615497d"
CM022879.1	RepeatMasker	Unknown	20628906	20629559	2542	+	.	ID="RND-4_FAMILY-560";Tend="1508";Tstart="726";shortTE="F";uid="2a7773d3-6316-462a-b482-23f470d2c7b6"
CM022879.1	RepeatMasker	Unknown	30880956	30881161	1395	+	.	ID="RND-1_FAMILY-66";Tend="1148";Tstart="933";shortTE="F";uid="a8686ec5-9b83-411e-ae9a-84ac0b46eede"
CM022879.1	RepeatMasker	RC/Helitron	28191354	28191621	1568	+	.	ID="RND-6_FAMILY-317";Tend="1166";Tstart="910";shortTE="F";uid="8f56d837-fbaf-4126-b0f9-5b0116349f73"
CM022879.1	RepeatMasker	DNA/hAT-hATx	33391171	33391583	2842	+	.	ID="RND-1_FAMILY-405";Tend="1367";Tstart="955";shortTE="F";uid="2cd5aa28-d2a5-4bf3-bd02-5d3387991f01"
CM022879.1	RepeatMasker	SINE/tRNA-RTE	7358232	7358539	1899	+	.	ID="RND-1_FAMILY-48";Tend="1198";Tstart="886";shortTE="F";uid="48b43cc3-51e3-489a-8a31-38ad124c9c26"
CM022879.1	RepeatMasker	LINE/CR1	26489000	26489277	2360	+	.	ID="RND-1_FAMILY-382";Tend="1545";Tstart="1268";shortTE="F";uid="784eb1c3-cc09-41d6-a1be-340c83b7ffab"
CM022879.1	RepeatMasker	LINE/RTE-BovB	12899840	12899986	906	+	.	ID="RND-1_FAMILY-75";Tend="1294";Tstart="1142";shortTE="F";uid="a461f4ad-b30b-4add-95d8-af5e91abee6e"
CM022879.1	RepeatMasker	Unknown	25229342	25229471	606	+	.	ID="RND-2_FAMILY-22";Tend="1139";Tstart="1014";shortTE="F";uid="d7b4d149-14e5-4a0b-800e-99a527b7d366"
CM022879.1	RepeatMasker	DNA/Maverick	24969032	24969770	5495	+	.	ID="RND-1_FAMILY-686";Tend="1732";Tstart="928";shortTE="F";uid="7978029e-3a7c-4503-9c0b-eab5aebff6d0"
CM022879.1	RepeatMasker	Unknown	12686112	12686804	4951	+	.	ID="RND-1_FAMILY-121";Tend="1618";Tstart="939";shortTE="F";uid="817dfb5b-63ff-4972-aed9-06a48946eb4e"
CM022879.1	RepeatMasker	Unknown	29408533	29408774	1306	+	.	ID="RND-1_FAMILY-728";Tend="1268";Tstart="1008";shortTE="F";uid="38896d8f-568c-4c96-85cb-f8b77d16a559"
CM022879.1	RepeatMasker	Unknown	28326311	28326586	1314	+	.	ID="RND-4_FAMILY-1041";Tend="1162";Tstart="889";shortTE="F";uid="141c416e-d63e-4298-a392-faeba1ee677f"
CM022879.1	RepeatMasker	LINE/Penelope	17508962	17509609	1604	+	.	ID="RND-5_FAMILY-2116";TEgroup="ctg_6%7CRND-5_FAMILY-2116%7C3";Tend="1385";Tstart="979";shortTE="F";uid="eda7409b-1272-41c5-80bf-3c9e6eb6b1f7"
CM022879.1	RepeatMasker	Unknown	19268306	19268490	789	+	.	ID="RND-1_FAMILY-11";Tend="806";Tstart="690";shortTE="F";uid="7e6768b0-cb1c-456f-9b27-7da9a5919999"
CM022879.1	RepeatMasker	Unknown	2576142	2576329	1535	+	.	ID="RND-1_FAMILY-66";Tend="1139";Tstart="947";shortTE="F";uid="576c0e92-cbf2-4661-8a55-ef7dd17b8e2d"
CM022879.1	RepeatMasker	DNA/hAT-Tip100	24387062	24387442	788	+	.	ID="RND-3_FAMILY-262";TEgroup="ctg_6%7CRND-3_FAMILY-262%7C10";Tend="1090";Tstart="855";shortTE="T";uid="fef1a9bf-e21a-46c6-b1cd-18dc342b08c2"
CM022879.1	RepeatMasker	Unknown	29023091	29023317	1457	+	.	ID="RND-1_FAMILY-66";Tend="1149";Tstart="923";shortTE="F";uid="672444a0-3cb1-4a49-8677-2668de4317a8"
CM022879.1	RepeatMasker	Unknown	2640973	2641310	606	+	.	ID="RND-3_FAMILY-316";Tend="1535";Tstart="1172";shortTE="F";uid="4d9fe63d-d862-4afa-999e-27f46e6813a5"
CM022879.1	RepeatMasker	DNA/hAT-Tip100	5841892	5842176	1999	+	.	ID="RND-1_FAMILY-209";Tend="1157";Tstart="882";shortTE="F";uid="d6e2aa0a-ec28-4556-b449-fe5b635e6460"
CM022879.1	RepeatMasker	DNA/TcMar-Tc1	34044902	34045132	1134	+	.	ID="RND-1_FAMILY-961";Tend="1772";Tstart="1503";shortTE="F";uid="dcafe27b-f7be-4c39-a0e1-1f96f5785e06"
CM022879.1	RepeatMasker	DNA/MULE-MuDR	24010096	24010277	939	+	.	ID="RND-1_FAMILY-161";Tend="1113";Tstart="931";shortTE="F";uid="78a81041-8c7b-46b4-963d-953bb1a01f5d"
CM022879.1	RepeatMasker	Unknown	11116779	11116964	606	+	.	ID="RND-1_FAMILY-520";Tend="1355";Tstart="1149";shortTE="F";uid="bf1656b8-d914-495b-addf-df74abad6757"
CM022879.1	RepeatMasker	Satellite	3267855	3268105	1745	+	.	ID="RND-5_FAMILY-399";Tend="1496";Tstart="1250";shortTE="F";uid="d9a2ec2e-e444-4b3a-b365-adf52edf1a2a"
CM022879.1	RepeatMasker	Unknown	13961059	13961217	758	+	.	ID="RND-2_FAMILY-22";Tend="1140";Tstart="952";shortTE="F";uid="ec505968-beb0-47c1-b241-c7be754fcafc"
CM022879.1	RepeatMasker	Unknown	14490070	14490299	1605	+	.	ID="RND-1_FAMILY-494";Tend="1121";Tstart="900";shortTE="F";uid="d763f2ee-2c92-47e7-a35d-c864606e8b75"
CM022879.1	RepeatMasker	DNA/hAT-Charlie	2036237	2036351	944	+	.	ID="RND-6_FAMILY-3252";Tend="1501";Tstart="1387";shortTE="F";uid="36e1f74f-ae66-4011-bed3-5535dcb5834f"
CM022879.1	RepeatMasker	Unknown	14839521	14839731	411	+	.	ID="RND-5_FAMILY-1118";TEgroup="ctg_6%7CRND-5_FAMILY-1118%7C2";Tend="1376";Tstart="1281";shortTE="T";uid="b74c621d-0b38-4d8b-9b8c-cc4fa4bb1c1c"
CM022879.1	RepeatMasker	Unknown	4982983	4983631	3373	+	.	ID="RND-1_FAMILY-49";Tend="1665";Tstart="993";shortTE="F";uid="c2e39053-d350-4a62-805a-8eaa736c1b14"
CM022879.1	RepeatMasker	Unknown	25029786	25030122	927	+	.	ID="RND-4_FAMILY-859";Tend="1307";Tstart="979";shortTE="F";uid="cf6cfd02-7da2-4578-befb-fd9bf6d85380"
CM022879.1	RepeatMasker	Unknown	14245576	14245852	1952	+	.	ID="RND-1_FAMILY-266";Tend="1240";Tstart="956";shortTE="F";uid="aa9c68d8-641a-4b59-8d12-32efa1a4b47d"
CM022879.1	RepeatMasker	Unknown	22065233	22065349	430	+	.	ID="RND-5_FAMILY-2473";Tend="826";Tstart="698";shortTE="F";uid="25dc08ed-451a-4368-81e7-a63851cd8722"
CM022879.1	RepeatMasker	DNA/hAT-Tip100	32716468	32716950	3448	+	.	ID="RND-1_FAMILY-217";Tend="1302";Tstart="841";shortTE="F";uid="401b229e-2f6f-4b9e-8dc1-08e6a86dc96d"
CM022879.1	RepeatMasker	Unknown	19228681	19229134	1448	+	.	ID="RND-1_FAMILY-607";Tend="1175";Tstart="701";shortTE="F";uid="88174adb-e7a2-49f6-a192-2f3c4c3dd82f"
CM022879.1	RepeatMasker	Satellite	14835556	14835918	838	+	.	ID="RND-5_FAMILY-399";Tend="1447";Tstart="1106";shortTE="F";uid="5c1bb590-86c5-4a51-b909-00b0ad8a9e65"
CM022879.1	RepeatMasker	Unknown	24297148	24297275	494	+	.	ID="RND-6_FAMILY-6755";Tend="1230";Tstart="1097";shortTE="F";uid="0d26e2d9-7fa5-4ac4-92e7-69db43bed280"
CM022879.1	RepeatMasker	Unknown	28759121	28759421	1015	+	.	ID="RND-1_FAMILY-256";TEgroup="ctg_6%7CRND-1_FAMILY-256%7C2";Tend="989";Tstart="737";shortTE="F";uid="d41b644f-38f5-49ab-a4a6-0972a18b79fe"
CM022879.1	RepeatMasker	Satellite	25033854	25034027	444	+	.	ID="RND-5_FAMILY-399";Tend="1469";Tstart="1294";shortTE="F";uid="37233421-44f4-4b1c-b966-9035c0f3683c"
CM022879.1	RepeatMasker	Unknown	21739704	21739810	472	+	.	ID="RND-6_FAMILY-3679";Tend="1707";Tstart="1601";shortTE="F";uid="46096d7d-36ee-4650-9644-0e3ce19e73de"
CM022879.1	RepeatMasker	DNA/hAT-Blackjack	33927780	33927915	653	+	.	ID="RND-6_FAMILY-1988";Tend="993";Tstart="833";shortTE="F";uid="787da132-a541-4671-9b62-53b66b19e6cc"
CM022879.1	RepeatMasker	LINE/R1-LOA	17970615	17970952	1400	+	.	ID="RND-4_FAMILY-994";Tend="1184";Tstart="848";shortTE="F";uid="3f38db41-48ab-4e17-b323-c5809f4d0cd0"
CM022879.1	RepeatMasker	RC/Helitron	22475907	22476135	1048	+	.	ID="RND-1_FAMILY-50";Tend="1189";Tstart="931";shortTE="F";uid="2e896645-6164-4be2-904a-357d9f3283a5"
CM022879.1	RepeatMasker	Unknown	29847125	29847301	648	+	.	ID="RND-5_FAMILY-9339";Tend="2445";Tstart="2254";shortTE="F";uid="30451f5e-ef1c-469b-ae87-c903122c2e8f"
CM022879.1	RepeatMasker	Unknown	18457252	18457525	512	+	.	ID="RND-1_FAMILY-470";Tend="1461";Tstart="1149";shortTE="F";uid="921291bc-0658-4c61-9c48-bed39c9c1596"
CM022879.1	RepeatMasker	RC/Helitron	5896393	5896510	2110	+	.	ID="RND-6_FAMILY-4124";Tend="1741";Tstart="1156";shortTE="F";uid="01ce650b-a5e3-4172-83d9-0c340f01e171"
CM022879.1	RepeatMasker	Unknown	11411111	11411318	670	+	.	ID="RND-6_FAMILY-11280";Tend="262";Tstart="31";shortTE="F";uid="e257fe05-800c-478f-a827-78ab2550189d"
CM022879.1	RepeatMasker	DNA/hAT-Tip100	1468805	1469088	1392	+	.	ID="RND-4_FAMILY-2323";Tend="1313";Tstart="1056";shortTE="F";uid="a19c9610-59b2-43bc-960a-babcae4d4263"
CM022879.1	RepeatMasker	DNA/hAT-Tip100	23058794	23059221	1900	+	.	ID="RND-1_FAMILY-412";Tend="1338";Tstart="937";shortTE="F";uid="382a22ca-d236-468c-b8a1-4c922b5b5129"
CM022879.1	RepeatMasker	LINE/Penelope	28857122	28857230	508	+	.	ID="RND-1_FAMILY-172";Tend="1509";Tstart="1395";shortTE="F";uid="e5dfd508-5f40-45a9-a149-2e019a1b9b0f"
CM022879.1	RepeatMasker	RC/Helitron	28464038	28464148	593	+	.	ID="RND-4_FAMILY-77";Tend="2078";Tstart="1957";shortTE="F";uid="81556342-3e7b-4f37-9c1b-d2a7c5b0138e"
CM022879.1	RepeatMasker	Unknown	22677990	22678133	409	+	.	ID="RND-6_FAMILY-6755";Tend="1212";Tstart="1055";shortTE="F";uid="155d5084-ccd2-4322-bbec-bf7c47b43452"
CM022879.1	RepeatMasker	SINE/MIR	14574901	14575067	507	+	.	ID="RND-1_FAMILY-44";Tend="1016";Tstart="871";shortTE="F";uid="cd07f538-8cc8-4735-a7c5-c24922194a05"
CM022879.1	RepeatMasker	RC/Helitron	22534907	22535129	1825	+	.	ID="RND-1_FAMILY-913";Tend="786";Tstart="554";shortTE="F";uid="2213d51e-536a-437d-8903-565c4d249b77"
CM022879.1	RepeatMasker	DNA/TcMar-Tc1	6045792	6046138	1987	+	.	ID="RND-6_FAMILY-1003";Tend="1270";Tstart="932";shortTE="F";uid="3a520555-b405-457e-bb27-0a499b6f7192"
CM022879.1	RepeatMasker	LINE/Dong-R4	9012683	9013074	1930	+	.	ID="RND-1_FAMILY-263";Tend="2648";Tstart="2294";shortTE="F";uid="a1028487-3916-4f18-af50-f84181bc4fdd"
CM022879.1	RepeatMasker	DNA/TcMar-Tc1	23709694	23711130	9493	+	.	ID="rnd-5_family-1382";Tend="1968";Tstart="329";shortTE="F";uid="4c95af02-937d-4bf9-a821-892f8b8e9013"
CM022879.1	RepeatMasker	Satellite	3154195	3154776	1237	+	.	ID="RND-6_FAMILY-577";Tend="554";Tstart="1";shortTE="F";uid="3940f45b-9ec7-4746-8e1f-56788b58541b"
CM022879.1	RepeatMasker	Unknown	11420074	11420236	556	+	.	ID="RND-5_FAMILY-832";Tend="1175";Tstart="1009";shortTE="F";uid="8af3c89e-ef6e-4694-9d8c-0f69f83504aa"
CM022879.1	RepeatMasker	Unknown	29270039	29270214	980	+	.	ID="RND-4_FAMILY-45";Tend="1110";Tstart="943";shortTE="F";uid="80fa1986-630d-46d9-8eee-d66ff026747b"
CM022879.1	RepeatMasker	Unknown	21959956	21960176	1269	+	.	ID="RND-6_FAMILY-5252";Tend="1040";Tstart="816";shortTE="F";uid="6e484dc1-15b4-4362-ae76-343cf5f3a4c4"
CM022879.1	RepeatMasker	Unknown	21044289	21044499	871	+	.	ID="RND-5_FAMILY-1023";Tend="1418";Tstart="1209";shortTE="F";uid="77d930eb-77f2-46d0-8ef6-497927b176fd"
CM022879.1	RepeatMasker	Unknown	20841764	20841913	560	+	.	ID="RND-5_FAMILY-34";Tend="1187";Tstart="1037";shortTE="F";uid="760cbf7c-2cf5-4ef4-b626-17b7626f9d89"
CM022879.1	RepeatMasker	Satellite	14127502	14127704	1321	+	.	ID="RND-5_FAMILY-1876";Tend="2518";Tstart="2319";shortTE="F";uid="65d83249-3cf0-4df7-a574-a5cf3686f6fc"
CM022879.1	RepeatMasker	RC/Helitron	7830430	7830977	4501	+	.	ID="RND-6_FAMILY-12178";Tend="1506";Tstart="957";shortTE="F";uid="6c09f687-1be2-4c36-8c40-e54dcacad36c"
CM022879.1	RepeatMasker	DNA/TcMar-Tc1	34247536	34247753	1366	+	.	ID="RND-1_FAMILY-873";Tend="533";Tstart="320";shortTE="F";uid="48534e6a-4f04-46ef-b787-e0841a2122c6"
CM022879.1	RepeatMasker	DNA/hAT-Tip100	5036584	5037049	3086	+	.	ID="RND-1_FAMILY-1044";Tend="1274";Tstart="758";shortTE="F";uid="9721e1e8-3a98-4479-9908-2b8458c7d22a"
CM022879.1	RepeatMasker	Unknown	4093653	4094002	2351	+	.	ID="RND-1_FAMILY-903";Tend="1272";Tstart="950";shortTE="F";uid="35cc1862-ddfc-423b-ae00-fe4590c1b356"
CM022879.1	RepeatMasker	Unknown	27136546	27136670	430	+	.	ID="RND-1_FAMILY-348";Tend="1423";Tstart="1286";shortTE="F";uid="a224b5b0-52f7-43e9-aa1c-fe8af7dc8047"
CM022879.1	RepeatMasker	RC/Helitron	24960568	24961107	3033	+	.	ID="RND-1_FAMILY-95";Tend="1380";Tstart="882";shortTE="F";uid="d7b7037d-3234-448e-bac4-06f8aa8fa6e1"
CM022879.1	RepeatMasker	RC/Helitron	1983376	1983585	1798	+	.	ID="RND-6_FAMILY-12178";Tend="1506";Tstart="1299";shortTE="F";uid="2370d2e0-564d-48e8-92d8-22f6a2526f0e"
CM022879.1	RepeatMasker	LINE/RTE-BovB	18882094	18882338	856	+	.	ID="RND-5_FAMILY-1885";Tend="1218";Tstart="917";shortTE="F";uid="e87be380-5db6-48a7-8f94-8bb1cd554ea0"
CM022879.1	RepeatMasker	Unknown	30528553	30528966	1829	+	.	ID="RND-5_FAMILY-574";Tend="1032";Tstart="550";shortTE="F";uid="2f603a54-70e0-47d4-97be-95d244470d9b"
CM022879.1	RepeatMasker	Satellite	22764782	22765015	596	+	.	ID="RND-3_FAMILY-672";Tend="1157";Tstart="891";shortTE="F";uid="1d28fec6-ab50-45e9-b561-5cde3637a526"
CM022879.1	RepeatMasker	LINE/CR1	17940614	17940767	431	+	.	ID="RND-1_FAMILY-869";Tend="2456";Tstart="2307";shortTE="F";uid="7425d446-ae4e-4414-a5b0-4823dec3dc66"
CM022879.1	RepeatMasker	Unknown	7889491	7889604	641	+	.	ID="RND-1_FAMILY-279";Tend="1200";Tstart="1088";shortTE="F";uid="767882a0-a995-421e-8d0a-3e663e86bc58"
CM022879.1	RepeatMasker	Satellite	7224035	7224209	659	+	.	ID="RND-6_FAMILY-46";Tend="1408";Tstart="1238";shortTE="F";uid="8191ee37-6215-47ae-84c9-ac76f6ffe50b"
CM022879.1	RepeatMasker	DNA/TcMar-Tc1	9587051	9587690	4132	+	.	ID="RND-6_FAMILY-514";Tend="1557";Tstart="879";shortTE="F";uid="b2a3b14c-ce6a-4324-a6f1-d161f82aa421"
CM022879.1	RepeatMasker	LTR/Gypsy	29052889	29053036	659	+	.	ID="RND-5_FAMILY-5855";Tend="1045";Tstart="898";shortTE="F";uid="5417cf6c-470f-4c55-9717-1f539bf08994"
CM022879.1	RepeatMasker	Unknown	16605138	16605252	629	+	.	ID="RND-4_FAMILY-30";Tend="1294";Tstart="1167";shortTE="F";uid="dbd60819-5d23-49e8-93e8-caa4f7a1831a"
CM022879.1	RepeatMasker	SINE/tRNA-RTE	23962167	23962429	1701	+	.	ID="RND-1_FAMILY-48";Tend="1191";Tstart="890";shortTE="F";uid="f04117fa-f0e5-4abb-9c13-20f55eb2c6b8"
CM022879.1	RepeatMasker	LINE/I-Jockey	12209193	12209434	729	+	.	ID="RND-5_FAMILY-1271";Tend="965";Tstart="712";shortTE="F";uid="81a13f0d-4c37-4961-9089-fbd97dd803d6"
CM022879.1	RepeatMasker	Unknown	25375825	25376025	880	+	.	ID="RND-6_FAMILY-5252";Tend="1040";Tstart="824";shortTE="F";uid="96b58ddf-5442-4b5d-af9f-2583b5dca89e"
CM022879.1	RepeatMasker	Unknown	17094454	17094556	556	+	.	ID="RND-1_FAMILY-627";Tend="1223";Tstart="1125";shortTE="F";uid="8405ca65-78cb-4ef3-b679-0e21f200eab6"
CM022879.1	RepeatMasker	Satellite	12182996	12183261	746	+	.	ID="RND-5_FAMILY-399";Tend="1470";Tstart="1141";shortTE="F";uid="8254908b-2289-46ce-b908-81ceb1960352"
CM022879.1	RepeatMasker	LINE/I	6502864	6503051	586	+	.	ID="RND-6_FAMILY-288";Tend="951";Tstart="760";shortTE="F";uid="82be459a-de25-4853-a34b-70b792121264"
CM022879.1	RepeatMasker	DNA/TcMar-Mariner	613572	613757	787	+	.	ID="MARINER-N9_RPR";Tend="703";Tstart="518";shortTE="F";uid="d783c85f-927f-4ef9-b819-0179e802c71e"
CM022879.1	RepeatMasker	Unknown	29576829	29577054	455	+	.	ID="RND-1_FAMILY-39";Tend="1366";Tstart="1152";shortTE="F";uid="d6079160-6f0b-42a9-bc34-268858276e35"
CM022879.1	RepeatMasker	LINE/Penelope	30849938	30850077	536	+	.	ID="RND-6_FAMILY-7391";Tend="1172";Tstart="1028";shortTE="F";uid="02d84c9b-b473-47d8-bec3-f812fb5b0882"
CM022879.1	RepeatMasker	Unknown	21740805	21741302	1815	+	.	ID="RND-6_FAMILY-154";Tend="1726";Tstart="1215";shortTE="F";uid="2e7da232-98cb-422d-9f60-abe60330b9f4"
CM022879.1	RepeatMasker	Unknown	33510056	33510238	475	+	.	ID="RND-5_FAMILY-277";Tend="886";Tstart="684";shortTE="F";uid="16e743d4-4592-4058-8f73-bd5c97f56fdc"
CM022879.1	RepeatMasker	Unknown	3205146	3205353	1381	+	.	ID="RND-1_FAMILY-66";Tend="1144";Tstart="950";shortTE="F";uid="783777aa-546b-4c9b-8297-b5e183899af3"
CM022879.1	RepeatMasker	DNA/TcMar-Tc1	33662172	33662327	697	+	.	ID="RND-1_FAMILY-1118";Tend="1448";Tstart="1067";shortTE="F";uid="71b1206e-19f9-4ce5-9150-af1a7cd09ae3"
CM022879.1	RepeatMasker	DNA/hAT-Tip100	6123469	6123840	1755	+	.	ID="rnd-1_family-578";Tend="1176";Tstart="855";shortTE="F";uid="5c9e4504-5a6f-4bbf-a71a-a9c906a2d0fd"
CM022879.1	RepeatMasker	Unknown	20031247	20031568	1837	+	.	ID="RND-1_FAMILY-164";Tend="970";Tstart="678";shortTE="F";uid="113b2464-100c-4a9a-a2ed-140f54521ca8"
CM022879.1	RepeatMasker	Unknown	20950013	20950219	794	+	.	ID="RND-1_FAMILY-279";Tend="1112";Tstart="880";shortTE="F";uid="5d3d2885-b73b-4b8b-8656-eb4c39d3c202"
CM022879.1	RepeatMasker	Unknown	18344464	18344843	2724	+	.	ID="RND-6_FAMILY-6836";Tend="1318";Tstart="962";shortTE="F";uid="25408ec8-f16c-4267-9d99-dce8f304f26c"
CM022879.1	RepeatMasker	Unknown	6265064	6265432	2237	+	.	ID="RND-1_FAMILY-115";Tend="1269";Tstart="905";shortTE="F";uid="8eb19269-7561-47b4-ba87-70be6d0e0fbf"
CM022879.1	RepeatMasker	Unknown	1326699	1326853	1051	+	.	ID="RND-1_FAMILY-492";Tend="1036";Tstart="880";shortTE="F";uid="ea12b09b-e6e8-40c0-bedd-dd3645149cfb"
CM022879.1	RepeatMasker	LINE/L2	29094615	29094987	713	+	.	ID="RND-1_FAMILY-484";Tend="2253";Tstart="1884";shortTE="F";uid="49aa28f0-63cb-48a0-a020-f8f370d032d2"
CM022879.1	RepeatMasker	LTR/Gypsy	10827571	10827755	1401	+	.	ID="RND-6_FAMILY-1213";Tend="1220";Tstart="1026";shortTE="F";uid="041d8da9-3179-49b9-92c5-505ddf2fe1af"
CM022879.1	RepeatMasker	Satellite	20966383	20966557	959	+	.	ID="RND-3_FAMILY-672";Tend="1110";Tstart="933";shortTE="F";uid="9ed6fd21-33bc-49a4-939b-83c382c55681"
CM022879.1	RepeatMasker	Unknown	27664466	27664669	1508	+	.	ID="RND-1_FAMILY-66";Tend="1139";Tstart="937";shortTE="F";uid="ee8d2914-a5a9-426a-b72e-a9c746dc86cd"
CM022879.1	RepeatMasker	Unknown	26206214	26206426	843	+	.	ID="RND-5_FAMILY-88";Tend="1546";Tstart="1325";shortTE="F";uid="9ea7de5a-745d-4aea-afbe-203058b270c2"
CM022879.1	RepeatMasker	LINE/I-Jockey	33619751	33620121	686	+	.	ID="RND-1_FAMILY-850";Tend="1110";Tstart="730";shortTE="F";uid="5d81854a-9fd5-4649-a706-7f2567470f79"
CM022879.1	RepeatMasker	Unknown	16042542	16042756	1653	+	.	ID="RND-6_FAMILY-7290";Tend="1389";Tstart="1175";shortTE="F";uid="2d1426ad-27a9-4853-ba52-7c253b6779d9"
CM022879.1	RepeatMasker	Unknown	6192317	6193055	1949	+	.	ID="RND-6_FAMILY-3033";Tend="2225";Tstart="1533";shortTE="F";uid="28287e71-4b5b-4de1-b46c-20795b05530d"
CM022879.1	RepeatMasker	Unknown	6580042	6580496	3274	+	.	ID="RND-5_FAMILY-1590";Tend="1338";Tstart="859";shortTE="F";uid="dd083068-84b1-4cbc-b0d4-d530a4b4844c"
CM022879.1	RepeatMasker	LINE/CR1	2054812	2054987	1138	+	.	ID="RND-5_FAMILY-1767";Tend="836";Tstart="657";shortTE="F";uid="e0bbdd09-24de-4f9b-9d62-f27d105e6298"
CM022879.1	RepeatMasker	LINE/RTE-BovB	17986103	17986408	1956	+	.	ID="RND-6_FAMILY-4175";Tend="2783";Tstart="2478";shortTE="F";uid="3fdec62b-8c23-4334-997d-7fb519b94281"
CM022879.1	RepeatMasker	Unknown	34077805	34078457	4518	+	.	ID="RND-1_FAMILY-49";Tend="1625";Tstart="965";shortTE="F";uid="ecb06295-2134-40d0-9918-af852207a206"
CM022879.1	RepeatMasker	Satellite	8367562	8367805	1584	+	.	ID="RND-6_FAMILY-46";Tend="1470";Tstart="1225";shortTE="F";uid="4d05255d-692d-4e9e-8fd9-e6721be5e172"
CM022879.1	RepeatMasker	Unknown	6102700	6102819	525	+	.	ID="RND-1_FAMILY-49";Tend="1096";Tstart="983";shortTE="F";uid="5d74a48d-dfd2-4cbe-a9b4-29e7a4415cdd"
CM022879.1	RepeatMasker	Unknown	32528313	32528625	719	+	.	ID="RND-1_FAMILY-310";TEgroup="ctg_6%7CRND-1_FAMILY-310%7C6";Tend="1185";Tstart="936";shortTE="T";uid="10104da3-ac67-4bd0-816f-afa837c4fa56"
CM022879.1	RepeatMasker	Unknown	1781419	1781914	562	+	.	ID="RND-6_FAMILY-6404";TEgroup="ctg_6%7CRND-6_FAMILY-6404%7C1";Tend="1193";Tstart="492";shortTE="T";uid="886c0a99-aac8-4ff0-ac99-914fc0b216a1"
CM022879.1	RepeatMasker	DNA/TcMar-Tc1	21950672	21950862	446	+	.	ID="RND-5_FAMILY-509";Tend="1116";Tstart="905";shortTE="F";uid="81e88854-00a0-4ab2-a087-c3416d8b167a"
CM022879.1	RepeatMasker	DNA/hAT-Tip100	23619283	23619466	1259	+	.	ID="RND-1_FAMILY-217";Tend="1060";Tstart="845";shortTE="F";uid="fef9350d-207a-4f8c-958f-58e16e6b2183"
CM022879.1	RepeatMasker	Unknown	17951114	17951814	709	+	.	ID="RND-5_FAMILY-3498";Tend="1170";Tstart="899";shortTE="F";uid="5af30674-0535-4a87-b9e1-fd4ebaa1b0a9"
CM022879.1	RepeatMasker	RC/Helitron	30336205	30336376	676	+	.	ID="RND-6_FAMILY-6185";Tend="1034";Tstart="879";shortTE="F";uid="07c5c815-1890-49a9-9384-3e0d0b351a2f"
CM022879.1	RepeatMasker	DNA/hAT-Tip100	18415210	18415353	737	+	.	ID="RND-3_FAMILY-262";Tend="963";Tstart="813";shortTE="F";uid="1ca2022c-7657-4cd0-8621-05b010845b2a"
CM022879.1	RepeatMasker	SINE/tRNA-RTE	25485013	25485247	1374	+	.	ID="RND-4_FAMILY-632";Tend="1041";Tstart="803";shortTE="F";uid="de958598-1720-42b8-990e-fe444efa0c1a"
CM022879.1	RepeatMasker	RC/Helitron	6511546	6511845	1419	+	.	ID="RND-1_FAMILY-95";Tend="1266";Tstart="960";shortTE="F";uid="a01ba51f-988b-4773-9796-393541f1fd4e"
CM022879.1	RepeatMasker	Unknown	24379121	24379319	1024	+	.	ID="RND-1_FAMILY-191";Tend="2109";Tstart="1899";shortTE="F";uid="54136aa3-6967-4d1b-b1e2-16ed691b0c24"
CM022879.1	RepeatMasker	Unknown	10952215	10952523	2254	+	.	ID="RND-4_FAMILY-56";Tend="1260";Tstart="944";shortTE="F";uid="82cb18d7-5434-4169-bfa0-e32bbe5cabdf"
CM022879.1	RepeatMasker	RC/Helitron	30484934	30486136	10497	+	.	ID="RND-1_FAMILY-6";Tend="2005";Tstart="821";shortTE="F";uid="957e3f66-3bdd-4efa-8609-235b1101d985"
CM022879.1	RepeatMasker	Unknown	17251463	17251766	1978	+	.	ID="RND-6_FAMILY-7290";Tend="1150";Tstart="857";shortTE="F";uid="d8935207-d841-4965-a1fe-a378e70d95d7"
CM022879.1	RepeatMasker	DNA/hAT-Tip100	31552133	31552287	693	+	.	ID="RND-4_FAMILY-2323";Tend="1324";Tstart="1154";shortTE="F";uid="c4faac0b-b6d7-4d06-a657-1187c6601436"
CM022879.1	RepeatMasker	DNA/TcMar-Tc1	32436072	32436657	4035	+	.	ID="RND-6_FAMILY-1003";Tend="1508";Tstart="940";shortTE="F";uid="193ca2a0-bb89-48f2-83e9-6303c0064f9f"
CM022879.1	RepeatMasker	Unknown	2825529	2825680	986	+	.	ID="RND-1_FAMILY-140";Tend="821";Tstart="670";shortTE="F";uid="b82b7979-6b5b-4a7f-8961-d73ff540ee52"
CM022879.1	RepeatMasker	LINE/L2	8809425	8810311	3464	+	.	ID="RND-6_FAMILY-9942";Tend="1170";Tstart="363";shortTE="F";uid="1dc86bdb-29ce-4f2e-8a74-ab82e11b3fbe"
CM022879.1	RepeatMasker	Unknown	12052907	12053495	3403	+	.	ID="RND-1_FAMILY-39";Tend="1390";Tstart="763";shortTE="F";uid="eb948108-c2a0-49b3-87a8-f32bbc6d0f0b"
CM022879.1	RepeatMasker	DNA/CMC-Chapaev-3	26536915	26537163	866	+	.	ID="RND-6_FAMILY-2378";Tend="1234";Tstart="910";shortTE="F";uid="416aae34-743e-4f7a-9b8b-9d2089b164de"
CM022879.1	RepeatMasker	Unknown	10586156	10586398	1033	+	.	ID="RND-1_FAMILY-191";Tend="1857";Tstart="1610";shortTE="F";uid="47e22415-0aa3-4e62-8b7f-ae04a982d5da"
CM022879.1	RepeatMasker	Unknown	21794311	21794560	1447	+	.	ID="RND-6_FAMILY-6755";Tend="1295";Tstart="1019";shortTE="F";uid="38b7d3d0-bce0-45fe-b6a1-7c3465a1f406"
CM022879.1	RepeatMasker	Satellite	9014262	9014496	1799	+	.	ID="RND-6_FAMILY-577";Tend="1294";Tstart="1028";shortTE="F";uid="0e2cbca7-db3a-40de-98a4-0e2d85e40a55"
CM022879.1	RepeatMasker	Unknown	30397087	30397253	1105	+	.	ID="RND-6_FAMILY-1126";Tend="648";Tstart="472";shortTE="F";uid="583f0832-f687-4e5a-bbb6-375290c5bcbb"
CM022879.1	RepeatMasker	DNA/Academ-1	11214985	11215270	672	+	.	ID="RND-1_FAMILY-890";Tend="4130";Tstart="3855";shortTE="F";uid="7ed192e9-ba55-4029-8bd0-88f900667310"
CM022879.1	RepeatMasker	DNA/TcMar-Tc1	7040098	7040393	2013	+	.	ID="RND-6_FAMILY-6767";Tend="1502";Tstart="1215";shortTE="F";uid="0bc009a9-218e-44d1-94f3-67d92ceb820e"
CM022879.1	RepeatMasker	DNA/TcMar-Tc1	20495403	20496164	5874	+	.	ID="RND-4_FAMILY-1141";Tend="1377";Tstart="616";shortTE="F";uid="263e119f-c456-4b5c-b213-c893ddc0486c"
CM022879.1	RepeatMasker	LINE/RTE-BovB	4640582	4640811	796	+	.	ID="RND-5_FAMILY-1885";Tend="1213";Tstart="913";shortTE="F";uid="0564ce49-a5f0-4ed2-a554-b6144b20eee7"
CM022879.1	RepeatMasker	Unknown	9365651	9365863	1569	+	.	ID="RND-1_FAMILY-136";Tend="1115";Tstart="917";shortTE="F";uid="50499a30-3e17-4836-88be-27d478bd23e2"
CM022879.1	RepeatMasker	Unknown	32825950	32826246	839	+	.	ID="RND-6_FAMILY-222";TEgroup="ctg_6%7CRND-6_FAMILY-222%7C7";Tend="1704";Tstart="1004";shortTE="F";uid="76eb4347-9db5-497b-ae35-7efd5a60b1fb"
CM022879.1	RepeatMasker	Unknown	23340598	23340776	873	+	.	ID="RND-4_FAMILY-45";Tend="1124";Tstart="947";shortTE="F";uid="3f56c512-5638-44ad-8fa8-c5ae7256fdc1"
CM022879.1	RepeatMasker	Unknown	4769323	4769475	772	+	.	ID="RND-6_FAMILY-7290";Tend="1318";Tstart="1167";shortTE="F";uid="e44f04c3-bb73-4769-83f3-60fa66a0488b"
CM022879.1	RepeatMasker	DNA/hAT-Tip100	21140746	21141100	2581	+	.	ID="rnd-1_family-217";Tend="1200";Tstart="701";shortTE="F";uid="fce7e290-3f40-4475-aa25-e3ecfc7a11c4"
CM022879.1	RepeatMasker	Satellite	25220401	25220554	1080	+	.	ID="RND-6_FAMILY-577";Tend="908";Tstart="750";shortTE="F";uid="4a2e4718-9073-4e93-8ad4-3490eeccd748"
CM022879.1	RepeatMasker	Unknown	32923414	32923726	2489	+	.	ID="RND-6_FAMILY-6755";Tend="1334";Tstart="1015";shortTE="F";uid="19679bb9-4e3b-4085-b3a6-05924d2fa3ff"
CM022879.1	RepeatMasker	DNA/hAT-Blackjack	18780078	18780766	4655	+	.	ID="RND-5_FAMILY-3008";Tend="1520";Tstart="790";shortTE="F";uid="e98fd15a-3343-49d2-b284-d87090de0607"
CM022879.1	RepeatMasker	DNA/MULE-MuDR	19905135	19905322	1296	+	.	ID="RND-5_FAMILY-444";Tend="1099";Tstart="910";shortTE="F";uid="edc137b0-84a3-46b3-8557-039c24be6f1f"
CM022879.1	RepeatMasker	Unknown	4664106	4664215	466	+	.	ID="RND-1_FAMILY-262";Tend="2274";Tstart="2167";shortTE="F";uid="91cbf210-e5ab-4d98-90a1-e4167da82966"
CM022879.1	RepeatMasker	Unknown	14554331	14554460	700	+	.	ID="RND-6_FAMILY-7290";Tend="1366";Tstart="1235";shortTE="F";uid="63313e63-b483-4acc-b789-b02d6ef4ee0a"
CM022879.1	RepeatMasker	LINE/RTE-BovB	22453936	22454100	922	+	.	ID="RND-6_FAMILY-380";Tend="1098";Tstart="923";shortTE="F";uid="4d7ea5f2-5cc6-434a-a1cf-06b973df54c6"
CM022879.1	RepeatMasker	RC/Helitron	18529515	18530075	2622	+	.	ID="RND-1_FAMILY-734";Tend="871";Tstart="114";shortTE="F";uid="971e913b-6011-4d42-aee8-4c9a63eafe58"
CM022879.1	RepeatMasker	LINE/RTE-BovB	14291812	14292776	5830	+	.	ID="RND-5_FAMILY-292";Tend="1211";Tstart="248";shortTE="F";uid="f5f214a0-447b-4e4e-8b35-62380e75637d"
CM022879.1	RepeatMasker	Unknown	5794953	5796069	2734	+	.	ID="RND-6_FAMILY-399";Tend="1701";Tstart="912";shortTE="F";uid="adf89856-8c9d-4b70-9730-8452bf531edd"
CM022879.1	RepeatMasker	Satellite	27592372	27592818	2235	+	.	ID="RND-6_FAMILY-46";Tend="1490";Tstart="1095";shortTE="F";uid="99ae456e-2a22-46f5-8369-36edb9b8a26a"
CM022879.1	RepeatMasker	Unknown	15260836	15260967	733	+	.	ID="RND-4_FAMILY-70";Tend="964";Tstart="827";shortTE="F";uid="d42fb051-2b22-42ec-a734-1373dfc2333a"
CM022879.1	RepeatMasker	Unknown	23791977	23792331	2015	+	.	ID="RND-1_FAMILY-266";Tend="1607";Tstart="1229";shortTE="F";uid="928b9a6d-a848-493a-957f-7cd171010015"
CM022879.1	RepeatMasker	Unknown	26619763	26620036	710	+	.	ID="RND-1_FAMILY-337";TEgroup="ctg_6%7CRND-1_FAMILY-337%7C11";Tend="1131";Tstart="934";shortTE="T";uid="97104d65-f24c-4768-a38b-e8cc229ca758"
CM022879.1	RepeatMasker	DNA/hAT-Tip100	20781710	20781894	899	+	.	ID="RND-3_FAMILY-262";Tend="979";Tstart="813";shortTE="F";uid="f52c7c5e-19d9-49fa-8fac-383081b36471"
CM022879.1	RepeatMasker	Unknown	3084435	3084662	493	+	.	ID="RND-6_FAMILY-28160";Tend="871";Tstart="689";shortTE="F";uid="1ae13abc-2a6a-481a-b4c8-95a7eb5cc40d"
CM022879.1	RepeatMasker	SINE/tRNA-RTE	4433493	4433816	2407	+	.	ID="RND-4_FAMILY-632";Tend="1116";Tstart="792";shortTE="F";uid="72514166-42f1-436d-9455-4a5e3735332f"
CM022879.1	RepeatMasker	RC/Helitron	21129462	21130791	1589	+	.	ID="RND-6_FAMILY-4124";TEgroup="ctg_6%7CRND-6_FAMILY-4124%7C8";Tend="1834";Tstart="577";shortTE="F";uid="6dcc2e25-09e7-4f8c-9489-7d2902b44ed3"
CM022879.1	RepeatMasker	DNA/hAT-Tip100	2138693	2139460	5750	+	.	ID="RND-5_FAMILY-735";Tend="1564";Tstart="770";shortTE="F";uid="ac16f042-a482-429c-b077-c36490cf13eb"
CM022879.1	RepeatMasker	Unknown	9143491	9143622	967	+	.	ID="RND-1_FAMILY-140";Tend="1185";Tstart="713";shortTE="F";uid="e513ccd6-d83b-4e95-af30-f8af5a3c6019"
CM022879.1	RepeatMasker	Unknown	8710480	8710801	2189	+	.	ID="RND-1_FAMILY-319";Tend="1112";Tstart="779";shortTE="F";uid="10a93131-af93-4474-ab54-07fe1e623037"
CM022879.1	RepeatMasker	LINE/I	6706086	6706695	4460	+	.	ID="RND-1_FAMILY-625";Tend="1864";Tstart="1239";shortTE="F";uid="c432d082-d2b1-48ee-a9cd-c98fc1fa6e77"
CM022879.1	RepeatMasker	DNA/TcMar-Tc1	4887300	4887439	449	+	.	ID="RND-5_FAMILY-1880";Tend="1653";Tstart="1543";shortTE="F";uid="8071dc2c-7461-4a3c-9e6b-2a25e8f5f097"
CM022879.1	RepeatMasker	Unknown	27384016	27384201	914	+	.	ID="RND-1_FAMILY-81";Tend="1592";Tstart="1413";shortTE="F";uid="8c2f747f-3449-4195-b1d5-ae14222d5eeb"
CM022879.1	RepeatMasker	SINE/tRNA-RTE	1565794	1566025	795	+	.	ID="RND-6_FAMILY-1330";TEgroup="ctg_6%7CRND-6_FAMILY-1330%7C1";Tend="1033";Tstart="916";shortTE="F";uid="87f6c388-0ad6-420c-be3a-215f92aecf36"
CM022879.1	RepeatMasker	Satellite	17869783	17870218	2641	+	.	ID="RND-5_FAMILY-399";Tend="475";Tstart="1";shortTE="F";uid="1777175e-378a-4263-99e9-c837d33d4fcc"
CM022879.1	RepeatMasker	Unknown	33881760	33882182	3125	+	.	ID="RND-1_FAMILY-152";Tend="1389";Tstart="967";shortTE="F";uid="2f1e0a04-2988-4652-bfca-1520e45bc0f8"
CM022879.1	RepeatMasker	Unknown	4449759	4450183	3181	+	.	ID="RND-6_FAMILY-8794";Tend="1331";Tstart="898";shortTE="F";uid="52628a34-1fe9-4bb9-bd9d-c59e50fe7367"
CM022879.1	RepeatMasker	LINE/CR1	17238689	17239165	751	+	.	ID="RND-6_FAMILY-3568";TEgroup="ctg_6%7CRND-6_FAMILY-3568%7C2";Tend="595";Tstart="215";shortTE="F";uid="5c37fd2d-529e-44a9-948d-5e97eab6460a"
CM022879.1	RepeatMasker	RC/Helitron	33703384	33703565	1291	+	.	ID="RND-1_FAMILY-193";Tend="841";Tstart="659";shortTE="F";uid="d0da5b5f-6c00-4c7e-b252-faf59e35d3c5"
CM022879.1	RepeatMasker	LINE/CR1	1754087	1755687	508	+	.	ID="RND-6_FAMILY-6319";TEgroup="ctg_6%7CRND-6_FAMILY-6319%7C1";Tend="1344";Tstart="1140";shortTE="T";uid="230a7de0-b906-4137-add3-8087f1005478"
CM022879.1	RepeatMasker	RC/Helitron	34090862	34091090	1872	+	.	ID="RND-1_FAMILY-35";Tend="1105";Tstart="876";shortTE="F";uid="e433f03a-d5f5-41fa-88e8-6411e044f354"
CM022879.1	RepeatMasker	DNA/TcMar-Tc1	22424869	22425162	1022	+	.	ID="RND-4_FAMILY-779";TEgroup="ctg_6%7CRND-4_FAMILY-779%7C2";Tend="1382";Tstart="844";shortTE="F";uid="38d17318-71ca-4e33-b282-36045100f9df"
CM022879.1	RepeatMasker	Unknown	23535796	23535942	518	+	.	ID="RND-1_FAMILY-66";Tend="1139";Tstart="940";shortTE="F";uid="6ff360fb-8502-47a1-bf29-99c95c20f4a0"
CM022879.1	RepeatMasker	Unknown	33317998	33318205	916	+	.	ID="RND-1_FAMILY-903";TEgroup="ctg_6%7CRND-1_FAMILY-903%7C11";Tend="1064";Tstart="938";shortTE="F";uid="fffb7317-8d06-463b-8495-3a5a05ab9796"
CM022879.1	RepeatMasker	Unknown	8648661	8648801	728	+	.	ID="RND-3_FAMILY-37";Tend="1066";Tstart="933";shortTE="F";uid="478a8b2d-2920-43b9-afc6-29863ab80e5f"
CM022879.1	RepeatMasker	Unknown	4731029	4731175	750	+	.	ID="RND-5_FAMILY-6069";Tend="1107";Tstart="915";shortTE="F";uid="5cccc0b5-486d-46fb-810e-a78b25415b7a"
CM022879.1	RepeatMasker	Unknown	3948939	3949503	2976	+	.	ID="RND-1_FAMILY-624";Tend="1414";Tstart="854";shortTE="F";uid="56668389-26fc-412e-8cee-660b0681e2af"
CM022879.1	RepeatMasker	Unknown	1770546	1771207	4265	+	.	ID="RND-1_FAMILY-89";Tend="1607";Tstart="949";shortTE="F";uid="ac11527e-6bea-494e-aab9-5704dc078533"
CM022879.1	RepeatMasker	Unknown	14939344	14939518	610	+	.	ID="RND-6_FAMILY-6037";Tend="2171";Tstart="1999";shortTE="F";uid="6555479e-a7d9-42b9-b7f4-d71dda392d94"
CM022879.1	RepeatMasker	Unknown	18470565	18470863	453	+	.	ID="RND-4_FAMILY-70";TEgroup="ctg_6%7CRND-4_FAMILY-70%7C5";Tend="1268";Tstart="872";shortTE="T";uid="76beb82e-d56a-497d-9e71-6e6bd409b459"
CM022879.1	RepeatMasker	Unknown	19355635	19355890	996	+	.	ID="RND-6_FAMILY-6687";Tend="341";Tstart="85";shortTE="F";uid="9d051722-d500-4da1-8384-b16501ea5721"
CM022879.1	RepeatMasker	RC/Helitron	27240713	27240822	521	+	.	ID="RND-1_FAMILY-314";Tend="988";Tstart="884";shortTE="F";uid="db097918-6293-40f8-b856-bc007c045756"
CM022879.1	RepeatMasker	Unknown	4333316	4333680	1962	+	.	ID="RND-6_FAMILY-6755";Tend="1407";Tstart="1026";shortTE="F";uid="196225fd-56c6-41d1-8157-722833b90d8e"
CM022879.1	RepeatMasker	Unknown	29107084	29107198	812	+	.	ID="RND-3_FAMILY-37";Tend="1370";Tstart="1250";shortTE="F";uid="aff56a7d-8408-48a1-b502-6da9eb0ba963"
CM022879.1	RepeatMasker	SINE/tRNA-RTE	17021254	17021648	990	+	.	ID="RND-1_FAMILY-48";TEgroup="ctg_6%7CRND-1_FAMILY-48%7C9";Tend="1183";Tstart="893";shortTE="F";uid="d705dbcb-97aa-491d-a235-6fef0f4d1258"
CM022879.1	RepeatMasker	Unknown	20246507	20246685	405	+	.	ID="RND-6_FAMILY-2400";Tend="1329";Tstart="1160";shortTE="F";uid="e68634d8-64be-4ae8-ba7a-b3c4dea86b41"
CM022879.1	RepeatMasker	Unknown	17218057	17218358	1026	+	.	ID="RND-6_FAMILY-399";Tend="1422";Tstart="1155";shortTE="F";uid="443c35e7-f7fb-4353-9d20-6930a36e43d6"
CM022879.1	RepeatMasker	DNA/TcMar-Tc1	21738174	21738570	2482	+	.	ID="RND-1_FAMILY-637";Tend="1322";Tstart="880";shortTE="F";uid="c9667089-465d-4c0b-9295-aa459033ef06"
CM022879.1	RepeatMasker	Unknown	465681	465821	470	+	.	ID="RND-6_FAMILY-7290";Tend="1423";Tstart="1252";shortTE="F";uid="3afe5bb7-24ad-429e-863e-2558895e7e5e"
CM022879.1	RepeatMasker	Unknown	10954345	10954485	610	+	.	ID="RND-6_FAMILY-232";Tend="2824";Tstart="2690";shortTE="F";uid="ca4e729a-c1d6-4331-9e77-fc1a2c80dae4"
CM022879.1	RepeatMasker	LINE/RTE-BovB	32279781	32280008	971	+	.	ID="RND-1_FAMILY-75";Tend="1235";Tstart="828";shortTE="F";uid="90f2e14d-4c0d-4aa0-a9fa-1efed6152e4c"
CM022879.1	RepeatMasker	Unknown	26455698	26456040	1941	+	.	ID="RND-6_FAMILY-154";Tend="1551";Tstart="1215";shortTE="F";uid="b8764234-f476-4bfe-9a0f-6cb933e13d10"
CM022879.1	RepeatMasker	DNA/TcMar-Tc1	10674521	10674959	2847	+	.	ID="RND-1_FAMILY-961";Tend="1766";Tstart="1247";shortTE="F";uid="56a19da3-b064-4a2a-95e7-5eda7e12350c"
CM022879.1	RepeatMasker	SINE/5S	329697	329828	948	+	.	ID="RND-3_FAMILY-220";Tend="1090";Tstart="960";shortTE="F";uid="433d7fa8-e772-43e4-8f43-d15c8ddb70d3"
CM022879.1	RepeatMasker	RC/Helitron	7778718	7780004	4840	+	.	ID="RND-6_FAMILY-671";Tend="2278";Tstart="999";shortTE="F";uid="5b28b70a-4c1a-46e7-a66e-a9b82c8b041b"
CM022879.1	RepeatMasker	Unknown	26952408	26952678	1787	+	.	ID="RND-6_FAMILY-7290";Tend="1439";Tstart="1149";shortTE="F";uid="2a31b247-1420-447a-8035-47663f5c4da8"
CM022879.1	RepeatMasker	SINE/tRNA-RTE	26208705	26208936	1679	+	.	ID="RND-1_FAMILY-48";Tend="1197";Tstart="957";shortTE="F";uid="c0c55e76-dc29-4c00-ba03-30c7bcf2d431"
CM022879.1	RepeatMasker	RC/Helitron	20970572	20970866	2013	+	.	ID="RND-1_FAMILY-270";Tend="1183";Tstart="906";shortTE="F";uid="9568366d-2de0-45ae-af0f-70d4b2d0a5da"
CM022879.1	RepeatMasker	Unknown	9754899	9755059	1162	+	.	ID="RND-1_FAMILY-116";Tend="1114";Tstart="950";shortTE="F";uid="87df0bb1-e99d-4338-a070-7b3a3b0c9220"
CM022879.1	RepeatMasker	Unknown	33070978	33071511	3187	+	.	ID="RND-4_FAMILY-132";Tend="1518";Tstart="946";shortTE="F";uid="7eba21db-b141-4a44-a80b-c2f89b5362b7"
CM022879.1	RepeatMasker	DNA/hAT-Charlie	29931736	29932027	448	+	.	ID="RND-2_FAMILY-110";TEgroup="ctg_6%7CRND-2_FAMILY-110%7C39";Tend="1319";Tstart="983";shortTE="F";uid="db6c58a6-f4a0-45d4-b6bf-6dbec41ff1bb"
CM022879.1	RepeatMasker	Unknown	13428204	13428803	4137	+	.	ID="RND-5_FAMILY-3189";Tend="3122";Tstart="2547";shortTE="F";uid="238e147b-21ec-49f9-933f-49dc1eb59c62"
CM022879.1	RepeatMasker	Unknown	5960210	5960611	744	+	.	ID="RND-4_FAMILY-560";TEgroup="ctg_6%7CRND-4_FAMILY-560%7C3";Tend="1361";Tstart="852";shortTE="F";uid="65e004dc-cf2f-405a-bb36-c898219442c3"
CM022879.1	RepeatMasker	Unknown	31739494	31739598	644	+	.	ID="RND-1_FAMILY-49";Tend="1627";Tstart="1527";shortTE="F";uid="3b37be92-04b2-4c81-b219-8cc7dedb25bd"
CM022879.1	RepeatMasker	DNA/TcMar-Tc1	28915300	28915605	1091	+	.	ID="RND-5_FAMILY-2677";Tend="1405";Tstart="1032";shortTE="F";uid="d0a21508-c1d3-45db-871d-b64b44358203"
CM022879.1	RepeatMasker	DNA/TcMar-Tc1	3099927	3100320	2910	+	.	ID="RND-6_FAMILY-514";Tend="1286";Tstart="895";shortTE="F";uid="fb395a4f-77df-4e58-bf9c-a8573e5ed034"
CM022879.1	RepeatMasker	RC/Helitron	4846380	4846498	1020	+	.	ID="RND-6_FAMILY-8344";Tend="1239";Tstart="1121";shortTE="F";uid="940efdb3-09e5-4d64-8786-22f054b192b3"
CM022879.1	RepeatMasker	LINE/CRE	13176536	13177078	3975	+	.	ID="RND-5_FAMILY-546";Tend="1420";Tstart="868";shortTE="F";uid="4ae6cb55-01dc-4a01-a7c5-4305a8b9ed5a"
CM022879.1	RepeatMasker	DNA/TcMar-Tc1	24935456	24935767	433	+	.	ID="RND-5_FAMILY-2403";Tend="1199";Tstart="874";shortTE="F";uid="a93204e4-64ca-4055-b1b7-0a30f8242ece"
CM022879.1	RepeatMasker	Unknown	25785058	25785350	1282	+	.	ID="RND-6_FAMILY-9040";Tend="1299";Tstart="981";shortTE="F";uid="bcd56526-364c-4d2c-bc59-db1486ec3bca"
CM022879.1	RepeatMasker	Unknown	702870	703185	2214	+	.	ID="RND-1_FAMILY-28";Tend="997";Tstart="672";shortTE="F";uid="a22d0e49-c4c3-43e4-b9eb-f6b55b1e31f0"
CM022879.1	RepeatMasker	Unknown	32081291	32081658	1180	+	.	ID="RND-4_FAMILY-737";Tend="1300";Tstart="843";shortTE="F";uid="7c413228-8f55-4181-af12-c4abd06add27"
CM022879.1	RepeatMasker	LINE/RTE-BovB	32201586	32201725	491	+	.	ID="RND-4_FAMILY-658";Tend="314";Tstart="173";shortTE="F";uid="beec77ab-0ef1-48e9-a52e-70df6b37dd58"
CM022879.1	RepeatMasker	LINE/I-Jockey	13311785	13311924	435	+	.	ID="RND-4_FAMILY-1457";Tend="1034";Tstart="896";shortTE="F";uid="a93e74e7-7875-4106-8e55-0115af8ed8d7"
CM022879.1	RepeatMasker	Unknown	24212872	24213040	839	+	.	ID="RND-6_FAMILY-2909";Tend="3199";Tstart="2976";shortTE="F";uid="6af12552-01ad-4e2c-a70b-6851aa74f808"
CM022879.1	RepeatMasker	Unknown	12009102	12009760	4333	+	.	ID="RND-1_FAMILY-783";Tend="1555";Tstart="915";shortTE="F";uid="d8c431ea-7d33-4cb6-b99b-ac7ef7c9ab18"
CM022879.1	RepeatMasker	Unknown	27437923	27438571	4174	+	.	ID="RND-6_FAMILY-3656";Tend="1556";Tstart="918";shortTE="F";uid="d34cdaec-7818-40d3-a991-7de25d8d5213"
CM022879.1	RepeatMasker	Unknown	23231585	23232124	1282	+	.	ID="RND-3_FAMILY-183";Tend="1437";Tstart="766";shortTE="F";uid="7e4ed510-57a0-46b1-890c-bd95c1ba9327"
CM022879.1	RepeatMasker	Satellite	7939638	7939840	972	+	.	ID="RND-5_FAMILY-399";Tend="1115";Tstart="908";shortTE="F";uid="eae679f4-47bc-47cf-884a-8fa3a7511379"
CM022879.1	RepeatMasker	DNA/TcMar-Tc1	30211345	30211807	2494	+	.	ID="RND-1_FAMILY-226";TEgroup="ctg_6%7CRND-1_FAMILY-226%7C22";Tend="1270";Tstart="892";shortTE="F";uid="36bf98be-7a24-412a-9a57-226f5ab54e97"
CM022879.1	RepeatMasker	SINE/tRNA-RTE	21221209	21221511	1691	+	.	ID="RND-4_FAMILY-632";Tend="1126";Tstart="793";shortTE="F";uid="c5ed89a7-6002-4be2-8345-30f3773c0a32"
CM022879.1	RepeatMasker	LINE/RTE-BovB	18908450	18908705	746	+	.	ID="RND-1_FAMILY-30";Tend="1125";Tstart="799";shortTE="F";uid="5be33387-2bd4-46e9-b92e-123e2b4302ae"
CM022879.1	RepeatMasker	LINE/RTE-BovB	19985441	19985665	1218	+	.	ID="RND-1_FAMILY-30";Tend="1122";Tstart="860";shortTE="F";uid="52832731-f64c-45f2-9769-820b9a41b30b"
CM022879.1	RepeatMasker	DNA/CMC-Chapaev-3	26936290	26936552	1657	+	.	ID="RND-1_FAMILY-68";Tend="1155";Tstart="897";shortTE="F";uid="aa740a1d-08a3-4d6d-b742-8c9d9365115b"
CM022879.1	RepeatMasker	LINE/R1-LOA	22869690	22870340	1395	+	.	ID="RND-1_FAMILY-938";TEgroup="ctg_6%7CRND-1_FAMILY-938%7C3";Tend="1560";Tstart="614";shortTE="F";uid="6e906508-0280-4545-a5ea-379c580fcdd8"
CM022879.1	RepeatMasker	RC/Helitron	5019662	5020067	2177	+	.	ID="RND-4_FAMILY-2756";Tend="1363";Tstart="925";shortTE="F";uid="df4bde0a-be1f-4f3c-9654-c10629af58d1"
CM022879.1	RepeatMasker	DNA/hAT-Ac	23264753	23265199	2271	+	.	ID="RND-1_FAMILY-18";Tend="1982";Tstart="1491";shortTE="F";uid="c19b77df-100c-4fd8-95e6-8f55f1ba8b42"
CM022879.1	RepeatMasker	Unknown	30623776	30624312	783	+	.	ID="RND-4_FAMILY-369";Tend="1576";Tstart="758";shortTE="F";uid="7d38539c-b768-42fb-b0f6-b2ba1a686c59"
CM022879.1	RepeatMasker	Unknown	7452929	7453155	1240	+	.	ID="RND-6_FAMILY-2460";Tend="1083";Tstart="868";shortTE="F";uid="8a576e19-bf0d-47fa-b96d-d373f5028870"
CM022879.1	RepeatMasker	LINE/RTE-BovB	5858421	5858750	1143	+	.	ID="RND-1_FAMILY-30";Tend="1249";Tstart="802";shortTE="F";uid="ebf5ff08-55e3-4abe-a3ab-5baf2884fc64"
CM022879.1	RepeatMasker	LINE/RTE-BovB	6596429	6596792	625	+	.	ID="RND-5_FAMILY-109";Tend="1349";Tstart="968";shortTE="F";uid="964d6e57-4235-4452-a38e-67b19d311fed"
CM022879.1	RepeatMasker	Unknown	9579537	9579659	469	+	.	ID="RND-5_FAMILY-594";TEgroup="ctg_6%7CRND-5_FAMILY-594%7C1";Tend="1088";Tstart="1019";shortTE="T";uid="28656d5c-e7db-4858-bfb5-2df0de73c38c"
CM022879.1	RepeatMasker	Unknown	30454470	30454579	551	+	.	ID="RND-6_FAMILY-6755";Tend="1263";Tstart="1158";shortTE="F";uid="2e9135eb-ef96-489d-bed5-ffedafb070be"
CM022879.1	RepeatMasker	DNA/hAT-Charlie	32451360	32451476	897	+	.	ID="RND-2_FAMILY-110";Tend="1322";Tstart="1204";shortTE="F";uid="d5c16577-0128-4801-82c0-f1525e22fd41"
CM022879.1	RepeatMasker	LINE/R1-LOA	13137451	13138946	12039	+	.	ID="RND-1_FAMILY-938";Tend="2117";Tstart="622";shortTE="F";uid="66c12767-b7ae-4f2f-9801-dd05960b9a06"
CM022879.1	RepeatMasker	Unknown	31747265	31747461	1578	+	.	ID="RND-1_FAMILY-754";Tend="1225";Tstart="1029";shortTE="F";uid="71ea7d18-584d-46a0-b0bf-d561ccd30899"
CM022879.1	RepeatMasker	Satellite	5250940	5251288	890	+	.	ID="RND-5_FAMILY-399";Tend="1429";Tstart="1073";shortTE="F";uid="e258202f-a6ba-48a8-b336-257c4090c467"
CM022879.1	RepeatMasker	RC/Helitron	29428730	29428972	1670	+	.	ID="RND-4_FAMILY-2756";Tend="1366";Tstart="1117";shortTE="F";uid="c60d410f-5c64-4ed9-908c-d795eb39af1b"
CM022879.1	RepeatMasker	LTR/ERV1	15092341	15092497	996	+	.	ID="RND-1_FAMILY-174";Tend="1064";Tstart="904";shortTE="F";uid="9451cd8c-43f0-417e-9e32-22cc9043ef0a"
CM022879.1	RepeatMasker	Unknown	12589088	12589275	1086	+	.	ID="RND-1_FAMILY-66";Tend="1138";Tstart="938";shortTE="F";uid="efef666f-bdc5-4cda-8bc2-273264f2789c"
CM022879.1	RepeatMasker	Unknown	26453002	26453451	2891	+	.	ID="RND-4_FAMILY-56";Tend="1433";Tstart="944";shortTE="F";uid="4516f67d-d726-4db9-9ae6-254752e03b67"
CM022879.1	RepeatMasker	Unknown	7915422	7915591	978	+	.	ID="RND-1_FAMILY-422";Tend="1068";Tstart="892";shortTE="F";uid="a51bce9b-6f79-4b03-bd0b-29db7078b852"
CM022879.1	RepeatMasker	Unknown	386903	387098	1090	+	.	ID="RND-4_FAMILY-30";Tend="1108";Tstart="910";shortTE="F";uid="0fb3e46d-7306-4194-b07b-9398bba22dc5"
CM022879.1	RepeatMasker	Unknown	24812657	24812864	968	+	.	ID="RND-6_FAMILY-92";Tend="1511";Tstart="1288";shortTE="F";uid="2788bb7a-e6ff-445b-a421-2e06e7e89b7c"
CM022879.1	RepeatMasker	Unknown	9245304	9245474	477	+	.	ID="RND-3_FAMILY-37";Tend="1343";Tstart="1180";shortTE="F";uid="9c53ae8d-3e35-4cf6-89dc-e50322691a89"
CM022879.1	RepeatMasker	Unknown	10457091	10457328	602	+	.	ID="RND-6_FAMILY-7290";Tend="1376";Tstart="1144";shortTE="F";uid="4c6be224-f1f4-4829-8997-d629ee67a55d"
CM022879.1	RepeatMasker	Unknown	6807269	6807689	3042	+	.	ID="RND-4_FAMILY-832";Tend="1335";Tstart="903";shortTE="F";uid="67e31dbd-bd16-4d31-8cb7-43a99b95c4a7"
CM022879.1	RepeatMasker	DNA/TcMar-Tc1	9949790	9950145	593	+	.	ID="mariner-74_lmi";Tend="1200";Tstart="802";shortTE="F";uid="729cd72e-4ddd-49b2-972c-2f5f60d17ab4"
CM022879.1	RepeatMasker	Unknown	4047500	4047820	4111	+	.	ID="RND-1_FAMILY-843";Tend="1776";Tstart="892";shortTE="F";uid="aa352c03-4e87-4f5c-8279-26c0b4444de2"
CM022879.1	RepeatMasker	LINE/CR1	6893113	6893419	1013	+	.	ID="RND-6_FAMILY-6319";Tend="1065";Tstart="722";shortTE="F";uid="777ff73b-394b-445f-9838-c1b5b583fc16"
CM022879.1	RepeatMasker	SINE/5S	33134955	33135271	760	+	.	ID="RND-5_FAMILY-96";Tend="1140";Tstart="788";shortTE="F";uid="757b55e6-88eb-4c41-ab82-5d63ec5dfcfe"
CM022879.1	RepeatMasker	Unknown	17043951	17044127	740	+	.	ID="RND-4_FAMILY-45";Tend="1125";Tstart="953";shortTE="F";uid="7670ec6a-1c61-4912-98dd-8156e4f4537a"
CM022879.1	RepeatMasker	Unknown	24237602	24237726	468	+	.	ID="RND-4_FAMILY-190";Tend="1005";Tstart="895";shortTE="F";uid="66b5f35a-f7be-4ec9-b665-0e0d91c99f5d"
CM022879.1	RepeatMasker	Unknown	2165254	2165373	521	+	.	ID="RND-6_FAMILY-9040";Tend="1135";Tstart="1011";shortTE="F";uid="7d1c28b0-f150-42ae-8170-a609e204ddba"
CM022879.1	RepeatMasker	Unknown	32359614	32359816	578	+	.	ID="RND-1_FAMILY-188";TEgroup="ctg_6%7CRND-1_FAMILY-188%7C3";Tend="1006";Tstart="926";shortTE="T";uid="ec00aebd-c1e8-4c64-b421-845d3e7dabcb"
CM022879.1	RepeatMasker	SINE/5S	8488770	8489062	1069	+	.	ID="RND-5_FAMILY-566";Tend="1153";Tstart="838";shortTE="F";uid="788c4680-9b83-4ed5-98e6-b7746f4ad9da"
CM022879.1	RepeatMasker	DNA/TcMar-Tc1	28477376	28477822	1238	+	.	ID="MARINER-4_DY";Tend="1288";Tstart="847";shortTE="F";uid="e773bea8-ea30-454a-9ad0-36d990183394"
CM022879.1	RepeatMasker	Unknown	17101727	17102096	699	+	.	ID="RND-1_FAMILY-337";TEgroup="ctg_6%7CRND-1_FAMILY-337%7C6";Tend="1131";Tstart="916";shortTE="F";uid="fae1351b-a235-45dd-9d12-f829bf038c75"
CM022879.1	RepeatMasker	Unknown	29691972	29692213	1415	+	.	ID="RND-6_FAMILY-6755";Tend="1285";Tstart="1041";shortTE="F";uid="6944be25-aa52-44f5-a332-24a21d66bfa9"
CM022879.1	RepeatMasker	Satellite	24336316	24336570	1700	+	.	ID="RND-6_FAMILY-46";Tend="1500";Tstart="1229";shortTE="F";uid="d1f15bdd-cda6-4a7f-8d88-550718696311"
CM022879.1	RepeatMasker	Unknown	18504480	18504649	746	+	.	ID="RND-4_FAMILY-70";Tend="990";Tstart="837";shortTE="F";uid="d9f8c6d4-1984-4435-af5a-6a4b0a7903ac"
CM022879.1	RepeatMasker	DNA/TcMar-Tc1	3891349	3891900	511	+	.	ID="RND-1_FAMILY-226";TEgroup="ctg_6%7CRND-1_FAMILY-226%7C6";Tend="1363";Tstart="893";shortTE="T";uid="f8c43e4a-a7c3-42ef-a585-9b9d1e31c678"
CM022879.1	RepeatMasker	DNA/hAT-Charlie	34205778	34205952	1379	+	.	ID="RND-6_FAMILY-2166";Tend="1726";Tstart="1553";shortTE="F";uid="340c64aa-165f-4bc7-9374-b407135c36fd"
CM022879.1	RepeatMasker	RC/Helitron	12040738	12040854	572	+	.	ID="RND-5_FAMILY-848";Tend="1570";Tstart="1458";shortTE="F";uid="4a42bd4f-293e-42f7-985c-3f2f15f5c58a"
CM022879.1	RepeatMasker	Satellite	16374801	16375042	696	+	.	ID="RND-6_FAMILY-46";Tend="1510";Tstart="1232";shortTE="F";uid="ff625a2e-ca18-4fbb-a810-34b46481115b"
CM022879.1	RepeatMasker	Satellite	4653768	4653879	864	+	.	ID="RND-5_FAMILY-2656";Tend="841";Tstart="732";shortTE="F";uid="72df41d4-e1e8-43be-99ac-80042c1e8444"
CM022879.1	RepeatMasker	DNA/hAT-Tip100	19664891	19665115	796	+	.	ID="RND-6_FAMILY-8753";TEgroup="ctg_6%7CRND-6_FAMILY-8753%7C1";Tend="1182";Tstart="670";shortTE="F";uid="b4dab62a-fa56-4da3-a11f-301aee032575"
CM022879.1	RepeatMasker	SINE/tRNA-RTE	28970395	28970495	610	+	.	ID="RND-6_FAMILY-1330";Tend="1053";Tstart="955";shortTE="F";uid="3362de1b-e698-419b-8613-882cc9808498"
CM022879.1	RepeatMasker	DNA/TcMar-Tc1	27134252	27134354	482	+	.	ID="MARINER-6_HSAL";Tend="120";Tstart="18";shortTE="F";uid="4f5153ac-64e1-4daa-96f5-f7ceb7a4185f"
CM022879.1	RepeatMasker	Unknown	641846	642407	1136	+	.	ID="RND-1_FAMILY-221";Tend="1413";Tstart="1203";shortTE="F";uid="02011c01-164d-48eb-8fb3-82d61a015b27"
CM022879.1	RepeatMasker	Unknown	854394	854504	484	+	.	ID="RND-6_FAMILY-3679";Tend="1707";Tstart="1597";shortTE="F";uid="a7801e3a-4784-4ccd-8738-686681f99a1b"
CM022879.1	RepeatMasker	Unknown	31436308	31436621	2039	+	.	ID="RND-1_FAMILY-176";Tend="2324";Tstart="2045";shortTE="F";uid="3b2470fc-30ea-4449-867a-85091d4164ae"
CM022879.1	RepeatMasker	Unknown	6929372	6929900	3793	+	.	ID="RND-1_FAMILY-49";Tend="1484";Tstart="964";shortTE="F";uid="b6871666-a69f-49cd-92e0-f6d92be098b3"
CM022879.1	RepeatMasker	Unknown	28783263	28783695	2645	+	.	ID="RND-1_FAMILY-67";Tend="1764";Tstart="1339";shortTE="F";uid="ed628513-ba9f-4d99-bee5-b24809519128"
CM022879.1	RepeatMasker	Unknown	29403549	29403977	1408	+	.	ID="RND-6_FAMILY-6755";Tend="1689";Tstart="1081";shortTE="F";uid="d1a08b08-414d-4534-b10c-0c1df16d5100"
CM022879.1	RepeatMasker	DNA/TcMar-Tc1	7206212	7207155	4931	+	.	ID="RND-1_FAMILY-961";Tend="1761";Tstart="875";shortTE="F";uid="8845acb4-f040-415b-bde5-54417b0f8994"
CM022879.1	RepeatMasker	Unknown	30156633	30157003	2214	+	.	ID="RND-1_FAMILY-115";Tend="1264";Tstart="902";shortTE="F";uid="84312150-2678-49da-a050-8411e76fa48b"
CM022879.1	RepeatMasker	SINE/tRNA-RTE	11944997	11945231	945	+	.	ID="RND-6_FAMILY-1330";Tend="1121";Tstart="910";shortTE="F";uid="d5234c41-4c28-431c-bb74-88e41ff70655"
CM022879.1	RepeatMasker	Unknown	23423382	23423580	594	+	.	ID="RND-6_FAMILY-2064";Tend="1189";Tstart="890";shortTE="F";uid="b8eff984-16fb-476b-9b8b-77875b89171e"
CM022879.1	RepeatMasker	DNA/TcMar-Tc1	5862827	5863153	2496	+	.	ID="rnd-4_family-761";Tend="1851";Tstart="1531";shortTE="F";uid="b442ce4f-dfe6-48a9-9ac2-495d7767c445"
CM022879.1	RepeatMasker	RC/Helitron	2390761	2390873	564	+	.	ID="RND-6_FAMILY-6367";Tend="1393";Tstart="1222";shortTE="F";uid="37e82d4f-6d4a-4e64-9f0e-9147bd27e86a"
CM022879.1	RepeatMasker	Unknown	24563194	24563344	875	+	.	ID="RND-5_FAMILY-832";Tend="1380";Tstart="1213";shortTE="F";uid="3ac102cb-8e30-475c-8e5b-6f7937f87c42"
CM022879.1	RepeatMasker	Unknown	5445543	5445872	2312	+	.	ID="RND-1_FAMILY-492";Tend="1325";Tstart="984";shortTE="F";uid="cbe9e1bf-424b-4150-830c-a2c6736687d0"
CM022879.1	RepeatMasker	Unknown	4356129	4356291	1095	+	.	ID="RND-4_FAMILY-832";Tend="1063";Tstart="901";shortTE="F";uid="6a73eb97-83a2-4211-96c4-1dc9ea6e8e14"
CM022879.1	RepeatMasker	LINE/I	22072669	22073332	3520	+	.	ID="RND-5_FAMILY-991";Tend="1493";Tstart="807";shortTE="F";uid="011fce8f-c8a2-4b53-8127-8619e52f29ca"
CM022879.1	RepeatMasker	DNA/TcMar-Tc1	6290985	6291179	1418	+	.	ID="RND-6_FAMILY-4116";Tend="1327";Tstart="1131";shortTE="F";uid="efd7fd15-8c56-4379-87e1-fd1248549ce6"
CM022879.1	RepeatMasker	RC/Helitron	5652747	5652973	1517	+	.	ID="RND-1_FAMILY-270";Tend="1183";Tstart="964";shortTE="F";uid="5d6582ad-5f74-43d2-bca3-f371e153ad61"
CM022879.1	RepeatMasker	DNA/Kolobok-T2	14607127	14607299	654	+	.	ID="RND-1_FAMILY-20";Tend="1052";Tstart="845";shortTE="F";uid="8dce206e-189f-4944-aac2-e6d3b2bee97e"
CM022879.1	RepeatMasker	SINE/MIR	14829720	14829878	808	+	.	ID="RND-1_FAMILY-44";Tend="1048";Tstart="874";shortTE="F";uid="530ebd75-04fd-4f9b-aca0-a2f45e07b3f8"
CM022879.1	RepeatMasker	Unknown	30694045	30694408	1988	+	.	ID="RND-2_FAMILY-87";Tend="1295";Tstart="932";shortTE="F";uid="b599246e-b9c5-46d3-bfa1-6545c04aa09a"
CM022879.1	RepeatMasker	Unknown	1098011	1098254	1685	+	.	ID="RND-6_FAMILY-43";Tend="1068";Tstart="844";shortTE="F";uid="75121553-c3cc-4757-9da6-3c06ccd185c3"
CM022879.1	RepeatMasker	SINE/tRNA-RTE	8968118	8968452	2506	+	.	ID="RND-4_FAMILY-632";Tend="1102";Tstart="776";shortTE="F";uid="6d28196b-0071-4a2f-ad7f-78c0f11e251e"
CM022879.1	RepeatMasker	Unknown	25092299	25092447	960	+	.	ID="RND-4_FAMILY-337";Tend="1410";Tstart="1259";shortTE="F";uid="e1acde02-9bd2-410e-9293-a1081858a638"
CM022879.1	RepeatMasker	Satellite	7030512	7030781	1954	+	.	ID="RND-6_FAMILY-46";Tend="1496";Tstart="1224";shortTE="F";uid="beb64852-e96f-4b1f-b4eb-69775f04ed0b"
CM022879.1	RepeatMasker	DNA/CMC-Chapaev-3	4785008	4785354	2708	+	.	ID="RND-6_FAMILY-3653";Tend="1337";Tstart="983";shortTE="F";uid="a8d8d406-023f-4424-a518-d5119f3b5c12"
CM022879.1	RepeatMasker	DNA/hAT-Charlie	20486224	20486422	715	+	.	ID="RND-6_FAMILY-2166";Tend="1406";Tstart="1213";shortTE="F";uid="bc087887-3d5f-40c7-bedc-a6ec5d85ad24"
CM022879.1	RepeatMasker	LINE/R1-LOA	21575567	21575971	2393	+	.	ID="RND-1_FAMILY-512";Tend="3083";Tstart="2642";shortTE="F";uid="5d4f689b-12b7-4982-a1f4-2b8f428b795e"
CM022879.1	RepeatMasker	Unknown	8410076	8410195	498	+	.	ID="RND-3_FAMILY-37";Tend="1309";Tstart="1192";shortTE="F";uid="d847dc42-1dd0-4b26-9374-d2f3dc2d6ccd"
CM022879.1	RepeatMasker	Unknown	27677721	27677845	420	+	.	ID="RND-1_FAMILY-256";Tend="269";Tstart="149";shortTE="F";uid="1768c383-fd73-4f97-8fae-6e89677a3bc7"
CM022879.1	RepeatMasker	Unknown	9290949	9291161	463	+	.	ID="RND-6_FAMILY-11280";Tend="770";Tstart="587";shortTE="F";uid="bba7866e-6c89-4f8b-a856-8abe71e09916"
CM022879.1	RepeatMasker	DNA/TcMar-Tc1	22261175	22261329	493	+	.	ID="RND-6_FAMILY-8643";Tend="478";Tstart="340";shortTE="F";uid="924770e4-e7b7-4304-be30-7f737c9b7355"
CM022879.1	RepeatMasker	RC/Helitron	33921235	33921458	646	+	.	ID="RND-5_FAMILY-470";Tend="1140";Tstart="936";shortTE="F";uid="6581eb95-9c93-408b-bb87-336a04152680"
CM022879.1	RepeatMasker	LINE/R2	30306345	30306644	795	+	.	ID="RND-1_FAMILY-868";TEgroup="ctg_6%7CRND-1_FAMILY-868%7C1";Tend="1316";Tstart="1163";shortTE="F";uid="90fcff09-ee74-418b-9d06-a7b5b1a07c5d"
CM022879.1	RepeatMasker	Satellite	2409860	2410091	1861	+	.	ID="RND-5_FAMILY-399";Tend="1211";Tstart="978";shortTE="F";uid="8125a97f-75d5-4feb-8872-81196ec4a1f0"
CM022879.1	RepeatMasker	Unknown	25785492	25785715	1473	+	.	ID="RND-1_FAMILY-221";Tend="1200";Tstart="953";shortTE="F";uid="9d2ce066-4e62-4fb4-afb9-686f04464736"
CM022879.1	RepeatMasker	Unknown	1338547	1338793	1099	+	.	ID="RND-4_FAMILY-132";Tend="1554";Tstart="1266";shortTE="F";uid="e9214155-9a3d-47d2-9cba-5c5e54ed0803"
CM022879.1	RepeatMasker	DNA/TcMar-Tc1	1445364	1446237	2785	+	.	ID="RND-6_FAMILY-514";TEgroup="ctg_6%7CRND-6_FAMILY-514%7C2";Tend="1460";Tstart="897";shortTE="F";uid="e59efaa1-19b3-4533-ae10-051b80788152"
CM022879.1	RepeatMasker	DNA/hAT-Charlie	12160069	12160619	2980	+	.	ID="RND-6_FAMILY-2166";Tend="1726";Tstart="1185";shortTE="F";uid="1cb97d75-2dc8-478c-81c2-53db365217aa"
CM022879.1	RepeatMasker	Unknown	19715699	19715955	533	+	.	ID="RND-6_FAMILY-1126";Tend="788";Tstart="512";shortTE="F";uid="835105a6-d0af-4b74-847d-0f0ebcf81d00"
CM022879.1	RepeatMasker	Unknown	3233832	3234082	1898	+	.	ID="RND-6_FAMILY-7290";Tend="1423";Tstart="1152";shortTE="F";uid="b5a648fe-2902-475b-a249-db835bbd5188"
CM022879.1	RepeatMasker	Unknown	29188311	29188944	5536	+	.	ID="RND-6_FAMILY-1688";Tend="1541";Tstart="906";shortTE="F";uid="cfd3bb33-e739-49c1-966d-3ae3ee11e95c"
CM022879.1	RepeatMasker	Unknown	7890576	7890727	430	+	.	ID="RND-6_FAMILY-2064";Tend="1126";Tstart="959";shortTE="F";uid="7bfe77ad-2a1a-421e-88cc-73b21999a582"
CM022879.1	RepeatMasker	Unknown	34207775	34208129	2975	+	.	ID="RND-5_FAMILY-806";Tend="1275";Tstart="918";shortTE="F";uid="e51d5e7c-b75e-4f56-bcac-f56e4476a574"
CM022879.1	RepeatMasker	LINE/CR1	32930889	32931638	913	+	.	ID="RND-5_FAMILY-3086";TEgroup="ctg_6%7CRND-5_FAMILY-3086%7C1";Tend="1405";Tstart="881";shortTE="F";uid="dc3a902a-5dd4-4a0c-a9b2-063347093e26"
CM022879.1	RepeatMasker	Unknown	4092718	4092951	1347	+	.	ID="RND-6_FAMILY-7290";Tend="1402";Tstart="1164";shortTE="F";uid="ad00ce23-a68e-4671-977b-7dbc84a94168"
CM022879.1	RepeatMasker	Unknown	31231623	31231808	449	+	.	ID="RND-5_FAMILY-2732";Tend="1393";Tstart="1228";shortTE="F";uid="a96337d8-8710-495f-8102-b65a564f7a96"
CM022879.1	RepeatMasker	Unknown	19878364	19878474	808	+	.	ID="RND-1_FAMILY-156";Tend="1164";Tstart="1058";shortTE="F";uid="8b477534-21d7-46fa-8c85-5c9ad7ae329d"
CM022879.1	RepeatMasker	Unknown	2704713	2704868	1367	+	.	ID="RND-5_FAMILY-698";Tend="961";Tstart="806";shortTE="F";uid="f5b24aa9-bb19-4dff-8b27-bac7fab6afff"
CM022879.1	RepeatMasker	Unknown	17789200	17789724	2670	+	.	ID="RND-5_FAMILY-641";Tend="1341";Tstart="742";shortTE="F";uid="e699538d-a24f-4f5a-907b-cfeb59d22829"
CM022879.1	RepeatMasker	Unknown	29259923	29260068	1030	+	.	ID="RND-2_FAMILY-87";Tend="1086";Tstart="941";shortTE="F";uid="fbaad4e9-a3e2-42bc-b4d3-1ad808fbb89c"
CM022879.1	RepeatMasker	Unknown	7135189	7135343	617	+	.	ID="RND-1_FAMILY-627";Tend="1223";Tstart="1056";shortTE="F";uid="d548ddf0-4017-433a-a7ce-daf25da77428"
CM022879.1	RepeatMasker	DNA/hAT-Blackjack	14681325	14681438	701	+	.	ID="RND-4_FAMILY-1024";Tend="2554";Tstart="2444";shortTE="F";uid="0b4f5952-8576-45ff-9a7e-7f8c7a3b2b59"
CM022879.1	RepeatMasker	LINE/CR1	31714213	31714525	2673	+	.	ID="RND-5_FAMILY-1004";Tend="1217";Tstart="905";shortTE="F";uid="f879f33f-eb5f-4b34-9ef3-decc359c037f"
CM022879.1	RepeatMasker	DNA/Ginger-2	31628149	31628249	802	+	.	ID="RND-1_FAMILY-774";Tend="1614";Tstart="1514";shortTE="F";uid="f0498d40-798e-4773-8c2a-7469a77cd541"
CM022879.1	RepeatMasker	Satellite	1353302	1353450	730	+	.	ID="RND-6_FAMILY-577";Tend="1001";Tstart="840";shortTE="F";uid="ea87a690-dc58-4691-852b-4cc0a3ad705f"
CM022879.1	RepeatMasker	Unknown	25930301	25930422	495	+	.	ID="RND-6_FAMILY-9040";Tend="1184";Tstart="1046";shortTE="F";uid="a2fca680-5656-4c1d-be18-0c6162f9561d"
CM022879.1	RepeatMasker	Unknown	21028470	21028585	453	+	.	ID="RND-6_FAMILY-713";Tend="810";Tstart="716";shortTE="F";uid="e131a33f-b693-4bc0-ba4b-199c77d2b154"
CM022879.1	RepeatMasker	LINE/I-Jockey	33010377	33011278	1407	+	.	ID="RND-6_FAMILY-1435";Tend="2168";Tstart="1263";shortTE="F";uid="1c00f518-88e6-46b6-b279-60201dfb9206"
CM022879.1	RepeatMasker	DNA/hAT-Tip100	9372123	9372254	408	+	.	ID="RND-5_FAMILY-97";Tend="1688";Tstart="1560";shortTE="F";uid="a262c72b-0335-4bc2-8ffa-45ea52a22a32"
CM022879.1	RepeatMasker	SINE/MIR	23628796	23629045	1411	+	.	ID="RND-1_FAMILY-44";Tend="1176";Tstart="911";shortTE="F";uid="af90ff82-e44c-4ad0-b1c3-e71ff2029e6c"
CM022879.1	RepeatMasker	Unknown	593888	594597	4123	+	.	ID="RND-1_FAMILY-49";Tend="1528";Tstart="960";shortTE="F";uid="1728a29f-bea0-4bb3-ad4d-a3d1d5143030"
CM022879.1	RepeatMasker	Unknown	2500154	2500268	512	+	.	ID="RND-3_FAMILY-254";Tend="1135";Tstart="1016";shortTE="F";uid="898b3a79-0bb4-4e6c-aa1e-e3a176e95870"
CM022879.1	RepeatMasker	LINE/RTE-BovB	5747497	5747682	408	+	.	ID="RND-4_FAMILY-543";Tend="476";Tstart="275";shortTE="F";uid="5bf74642-1a0d-451f-af7f-1640760965ea"
CM022879.1	RepeatMasker	Unknown	20293109	20293939	4791	+	.	ID="RND-1_FAMILY-28";Tend="2180";Tstart="658";shortTE="F";uid="9b73603c-36a8-401c-aa1a-0c05b491813b"
CM022879.1	RepeatMasker	LINE/CR1	16436557	16436874	660	+	.	ID="RND-1_FAMILY-667";Tend="1260";Tstart="927";shortTE="F";uid="075d4250-f196-4068-8e24-427a4b8b231f"
CM022879.1	RepeatMasker	LINE/RTE-BovB	22717414	22717698	1574	+	.	ID="RND-5_FAMILY-1885";Tend="1221";Tstart="909";shortTE="F";uid="1173bf42-e0de-4c76-a2d1-6386ee6df6b1"
CM022879.1	RepeatMasker	Unknown	26736360	26736589	778	+	.	ID="RND-4_FAMILY-132";Tend="1517";Tstart="1315";shortTE="F";uid="235b127f-a59b-4c4f-b1a3-5fd1cdb68e8b"
CM022879.1	RepeatMasker	DNA/TcMar-Tc1	21785208	21785634	2387	+	.	ID="RND-1_FAMILY-1118";Tend="1435";Tstart="943";shortTE="F";uid="a8a1843c-d25a-427a-9a15-295e5075b514"
CM022879.1	RepeatMasker	Unknown	7250523	7250638	546	+	.	ID="RND-4_FAMILY-560";Tend="1803";Tstart="1695";shortTE="F";uid="4e25221e-005d-46eb-8455-9fcc9ba3300b"
CM022879.1	RepeatMasker	Unknown	17205476	17205588	508	+	.	ID="RND-1_FAMILY-627";Tend="1225";Tstart="1112";shortTE="F";uid="1ef55ee3-038c-4ed5-bc0d-2e1ba6c7f358"
CM022879.1	RepeatMasker	Unknown	16744214	16744750	2929	+	.	ID="RND-4_FAMILY-132";Tend="1514";Tstart="1024";shortTE="F";uid="c85623f2-3ff3-4111-b70e-fce5eb62dbca"
CM022879.1	RepeatMasker	Satellite	3522175	3522387	1514	+	.	ID="RND-6_FAMILY-577";Tend="1019";Tstart="800";shortTE="F";uid="ed9786d5-7fee-4a8f-95cb-a0b99d36d2a8"
CM022879.1	RepeatMasker	Unknown	31112200	31112750	4575	+	.	ID="RND-1_FAMILY-52";Tend="1459";Tstart="910";shortTE="F";uid="250221e7-718b-49c7-aa49-6cfa7a4fd657"
CM022879.1	RepeatMasker	SINE/tRNA-RTE	4817480	4817707	1088	+	.	ID="RND-1_FAMILY-87";Tend="1096";Tstart="893";shortTE="F";uid="4a7794a4-835e-43a0-bf84-dc1ea42a3266"
CM022879.1	RepeatMasker	Unknown	20585582	20585739	1061	+	.	ID="RND-5_FAMILY-336";Tend="2179";Tstart="2012";shortTE="F";uid="f46679a7-7c84-4072-8f4d-6dba63c2911d"
CM022879.1	RepeatMasker	Unknown	6994166	6994376	477	+	.	ID="RND-6_FAMILY-7290";Tend="1394";Tstart="1187";shortTE="F";uid="7f9fd205-862d-4718-8c1e-45a173d82f34"
CM022879.1	RepeatMasker	DNA/TcMar-Tc1	28836523	28837092	3863	+	.	ID="RND-1_FAMILY-1118";Tend="1479";Tstart="910";shortTE="F";uid="edb70a79-62c7-4678-9c0a-ab8e9df35211"
CM022879.1	RepeatMasker	DNA/hAT-Tip100	1264521	1264643	797	+	.	ID="RND-4_FAMILY-2323";Tend="1921";Tstart="1799";shortTE="F";uid="3276110b-4982-4770-bdc3-963157033e43"
CM022879.1	RepeatMasker	DNA/hAT-Tip100	32003345	32003820	3102	+	.	ID="RND-1_FAMILY-209";Tend="1365";Tstart="892";shortTE="F";uid="40d899e4-bdb1-4229-a2d9-ffcfee31cfd4"
CM022879.1	RepeatMasker	Satellite	32025503	32025747	1946	+	.	ID="RND-6_FAMILY-577";Tend="998";Tstart="756";shortTE="F";uid="d85ed463-b404-4426-ae97-c122dadabbe7"
CM022879.1	RepeatMasker	Unknown	25914828	25915071	2023	+	.	ID="RND-6_FAMILY-2918";Tend="1603";Tstart="1360";shortTE="F";uid="503d864e-377c-4418-a800-ee3dccd49080"
CM022879.1	RepeatMasker	Unknown	12367618	12367803	1438	+	.	ID="RND-6_FAMILY-4999";Tend="1543";Tstart="1358";shortTE="F";uid="f8b599f1-3038-4c89-a40f-d401b4ed9423"
CM022879.1	RepeatMasker	SINE/tRNA-RTE	7163347	7163539	1010	+	.	ID="RND-4_FAMILY-632";Tend="982";Tstart="789";shortTE="F";uid="77890a4c-23c1-43a6-8436-57259bf16d38"
CM022879.1	RepeatMasker	Unknown	15884141	15884471	1824	+	.	ID="RND-6_FAMILY-1735";Tend="1260";Tstart="879";shortTE="F";uid="0b013b03-c692-4f5a-a35e-8eaac0af1c08"
CM022879.1	RepeatMasker	RC/Helitron	34094344	34094461	726	+	.	ID="RND-6_FAMILY-6367";Tend="1289";Tstart="1164";shortTE="F";uid="0175ee19-7c5c-4cdf-a604-9a7ff0b77a83"
CM022879.1	RepeatMasker	LINE/CR1	22730773	22730987	1012	+	.	ID="RND-6_FAMILY-773";TEgroup="ctg_6%7CRND-6_FAMILY-773%7C1";Tend="1329";Tstart="1004";shortTE="F";uid="8a4bc875-7d5a-4443-ac22-09acc0a29c02"
CM022879.1	RepeatMasker	LINE/I-Jockey	14563232	14563606	903	+	.	ID="RND-5_FAMILY-2234";Tend="1315";Tstart="942";shortTE="F";uid="0c5b634d-34f2-46a8-ae7e-5675a4c76226"
CM022879.1	RepeatMasker	Unknown	30584120	30584495	2816	+	.	ID="RND-6_FAMILY-1328";Tend="1280";Tstart="887";shortTE="F";uid="02163e7f-4bb7-48ad-be2f-fd53260b7072"
CM022879.1	RepeatMasker	RC/Helitron	7107784	7107913	732	+	.	ID="RND-1_FAMILY-496";Tend="1261";Tstart="1119";shortTE="F";uid="b2b741cf-b288-4da2-a319-54e52575e8fb"
CM022879.1	RepeatMasker	RC/Helitron	28512139	28512430	1934	+	.	ID="RND-1_FAMILY-50";Tend="1166";Tstart="880";shortTE="F";uid="796db5e5-814a-4b69-ac81-661251bd37f2"
CM022879.1	RepeatMasker	LINE/RTE-BovB	19667248	19667478	578	+	.	ID="RND-6_FAMILY-1781";Tend="1197";Tstart="963";shortTE="F";uid="2bc60932-2e30-464b-9d6d-a415069b096c"
CM022879.1	RepeatMasker	DNA/hAT-Tip100	1716477	1716944	725	+	.	ID="RND-5_FAMILY-649";Tend="1526";Tstart="1036";shortTE="F";uid="3342f5a7-6593-4f3a-8d6e-3e981bdbbb75"
CM022879.1	RepeatMasker	LINE/I-Jockey	5876189	5876634	528	+	.	ID="RND-6_FAMILY-17237";Tend="1388";Tstart="949";shortTE="F";uid="db983dd0-9f4c-4fae-b9e3-77661fe84f52"
CM022879.1	RepeatMasker	DNA/TcMar-Tc1	8049261	8049638	1922	+	.	ID="RND-1_FAMILY-114";Tend="2449";Tstart="2140";shortTE="F";uid="30479186-febd-4c6c-8334-f31d73af1efd"
CM022879.1	RepeatMasker	LINE/RTE-BovB	3080657	3080775	687	+	.	ID="RND-5_FAMILY-1885";Tend="1189";Tstart="1063";shortTE="F";uid="e3d2fcd8-9244-4f90-8d5f-2db6c2f98021"
CM022879.1	RepeatMasker	Unknown	391625	391805	933	+	.	ID="RND-1_FAMILY-213";Tend="1110";Tstart="908";shortTE="F";uid="8081d3da-5a65-4789-8771-6551b32d3867"
CM022879.1	RepeatMasker	Satellite	16255950	16256059	473	+	.	ID="RND-5_FAMILY-985";Tend="1552";Tstart="1445";shortTE="F";uid="4654e393-3849-4f2d-a802-6ebabef6c172"
CM022879.1	RepeatMasker	LINE/RTE-BovB	17252320	17252421	444	+	.	ID="RND-5_FAMILY-907";Tend="819";Tstart="715";shortTE="F";uid="9d4c091b-58a9-432f-9236-cc1a3913836d"
CM022879.1	RepeatMasker	LINE/L2	30189891	30190995	9604	+	.	ID="RND-1_FAMILY-434";Tend="1711";Tstart="609";shortTE="F";uid="108458da-876e-4ca8-835c-165c113013a1"
CM022879.1	RepeatMasker	LINE/L2	22731016	22731599	2469	+	.	ID="RND-1_FAMILY-308";Tend="1230";Tstart="602";shortTE="F";uid="eaefbe8a-e72c-4150-bed4-8f833200eac0"
CM022879.1	RepeatMasker	LINE/RTE-BovB	14270284	14270505	1109	+	.	ID="RND-5_FAMILY-1885";Tend="1155";Tstart="914";shortTE="F";uid="c0962d28-4540-4045-a003-c7b17c4a381a"
CM022879.1	RepeatMasker	DNA/hAT-Tip100	32555625	32555873	420	+	.	ID="hat-8_lmi";Tend="3566";Tstart="3344";shortTE="F";uid="bcb1bd43-6b4d-4277-bacb-a422b489ea73"
CM022879.1	RepeatMasker	RC/Helitron	14712133	14712346	488	+	.	ID="RND-6_FAMILY-4124";Tend="1747";Tstart="1552";shortTE="F";uid="a1c68a50-60db-43b3-8423-bf92e3357775"
CM022879.1	RepeatMasker	DNA/hAT-Charlie	25626732	25626969	483	+	.	ID="RND-1_FAMILY-582";TEgroup="ctg_6%7CRND-1_FAMILY-582%7C4";Tend="1856";Tstart="1492";shortTE="T";uid="13b2fe69-5876-4190-87c8-118c14eeac6b"
CM022879.1	RepeatMasker	DNA/hAT-Tip100	626471	626684	1003	+	.	ID="rnd-5_family-697";Tend="1154";Tstart="907";shortTE="F";uid="3927ce49-607c-44b3-a4b0-0522f7782f5b"
CM022879.1	RepeatMasker	RC/Helitron	26313194	26313955	5400	+	.	ID="RND-5_FAMILY-470";Tend="1671";Tstart="945";shortTE="F";uid="c9a58907-464c-4597-8fe3-5297dd61f46f"
CM022879.1	RepeatMasker	RC/Helitron	31536506	31536751	1951	+	.	ID="RND-5_FAMILY-470";Tend="1250";Tstart="1004";shortTE="F";uid="ea4292b9-e7f9-4021-a070-969052aa62a4"
CM022879.1	RepeatMasker	Unknown	31874843	31875083	647	+	.	ID="RND-6_FAMILY-6615";TEgroup="ctg_6%7CRND-6_FAMILY-6615%7C6";Tend="1071";Tstart="907";shortTE="T";uid="9a03847a-a1e9-40e3-a7e7-56493314778a"
CM022879.1	RepeatMasker	Unknown	27604560	27604849	2170	+	.	ID="RND-5_FAMILY-1251";Tend="1434";Tstart="1107";shortTE="F";uid="3a375806-8f2b-4dbb-8d6d-bddff94b0349"
CM022879.1	RepeatMasker	DNA/TcMar-Tc1	20349195	20349570	1572	+	.	ID="RND-6_FAMILY-1003";Tend="1384";Tstart="940";shortTE="F";uid="631cc45a-0010-4fe9-8145-d990bf7ed27e"
CM022879.1	RepeatMasker	Satellite	16557691	16557994	1385	+	.	ID="RND-6_FAMILY-577";Tend="1341";Tstart="1038";shortTE="F";uid="b1b2b054-b716-4392-8322-6b67aeba79dc"
CM022879.1	RepeatMasker	DNA/CMC-Chapaev-3	28429127	28429345	1460	+	.	ID="RND-1_FAMILY-68";Tend="1419";Tstart="1217";shortTE="F";uid="a16904c1-83c1-459c-9afa-03564101e584"
CM022879.1	RepeatMasker	DNA/hAT-Tip100	20945977	20946522	2757	+	.	ID="RND-4_FAMILY-2323";Tend="2370";Tstart="1799";shortTE="F";uid="02b404ec-75af-46e5-946b-971bf057251c"
CM022879.1	RepeatMasker	Unknown	28414791	28414959	657	+	.	ID="RND-4_FAMILY-1442";TEgroup="ctg_6%7CRND-4_FAMILY-1442%7C1";Tend="1189";Tstart="1104";shortTE="T";uid="e8312635-760e-4684-94ff-bc55fa04403f"
CM022879.1	RepeatMasker	DNA/TcMar-Tc1	32390671	32390827	1255	+	.	ID="RND-5_FAMILY-701";Tend="1145";Tstart="989";shortTE="F";uid="537220f5-edd7-4c45-ac29-77a6e97f08b3"
CM022879.1	RepeatMasker	Unknown	8855903	8856009	428	+	.	ID="RND-1_FAMILY-11";Tend="950";Tstart="792";shortTE="F";uid="a4346ba4-973e-49c7-a508-63cfa1ca3e88"
CM022879.1	RepeatMasker	Satellite	8726540	8726819	2233	+	.	ID="RND-6_FAMILY-577";Tend="1293";Tstart="1009";shortTE="F";uid="54554fe6-d6b3-4af2-a143-7385bfe1fc7a"
CM022879.1	RepeatMasker	LINE/L2	26526280	26526486	559	+	.	ID="RND-6_FAMILY-14305";Tend="1812";Tstart="1595";shortTE="F";uid="2c02c48e-af44-47fe-aef4-320363ef352e"
CM022879.1	RepeatMasker	DNA/CMC-Chapaev-3	25316420	25316917	2537	+	.	ID="RND-1_FAMILY-34";Tend="1501";Tstart="995";shortTE="F";uid="1a9396ad-b742-4573-8c6e-c4b583b5d0be"
CM022879.1	RepeatMasker	RC/Helitron	17568032	17568184	878	+	.	ID="RND-4_FAMILY-269";Tend="955";Tstart="796";shortTE="F";uid="17d810a4-6d4d-4763-9a31-2f9a58a5bb24"
CM022879.1	RepeatMasker	Unknown	10747809	10747971	1097	+	.	ID="RND-1_FAMILY-573";Tend="1187";Tstart="1026";shortTE="F";uid="a780d1e2-a25d-4e9a-816f-455e0409b090"
CM022879.1	RepeatMasker	Unknown	3473726	3474612	7147	+	.	ID="RND-6_FAMILY-2909";Tend="3203";Tstart="2317";shortTE="F";uid="698af14f-312f-4ca8-9d36-fa395c3be2b2"
CM022879.1	RepeatMasker	LINE/R1-LOA	15337946	15338717	5612	+	.	ID="RND-1_FAMILY-180";Tend="3212";Tstart="2418";shortTE="F";uid="29a46109-539f-4a5c-a58e-deaed219b072"
CM022879.1	RepeatMasker	LINE/L2	31190476	31190815	1067	+	.	ID="RND-1_FAMILY-900";Tend="876";Tstart="573";shortTE="F";uid="a8313677-076b-4c45-89ff-55617827349a"
CM022879.1	RepeatMasker	Unknown	13992397	13992528	703	+	.	ID="RND-5_FAMILY-1523";Tend="1073";Tstart="933";shortTE="F";uid="a3d624e6-cd82-42cf-8487-d10e32b58286"
CM022879.1	RepeatMasker	Unknown	13781029	13781199	875	+	.	ID="RND-5_FAMILY-656";Tend="1096";Tstart="914";shortTE="F";uid="3351e1a4-55f4-4086-81a4-5fa5475f94e3"
CM022879.1	RepeatMasker	Unknown	27225290	27225541	1824	+	.	ID="RND-4_FAMILY-642";Tend="1434";Tstart="1140";shortTE="F";uid="0a54a90f-99ab-4b9b-9a0e-19e9ba3c8147"
CM022879.1	RepeatMasker	DNA/hAT-Tip100	23744109	23744465	1593	+	.	ID="RND-1_FAMILY-578";Tend="1291";Tstart="970";shortTE="F";uid="5e5b40b6-678e-4c8c-a1ee-efe6162f17f9"
CM022879.1	RepeatMasker	RC/Helitron	3191210	3191367	787	+	.	ID="RND-1_FAMILY-984";Tend="374";Tstart="197";shortTE="F";uid="ab4d71f7-556c-484b-98f3-1570efaa5b9b"
CM022879.1	RepeatMasker	Unknown	30544516	30544678	1000	+	.	ID="RND-6_FAMILY-1750";Tend="993";Tstart="813";shortTE="F";uid="734b82bc-c80e-43b6-a21f-8aee8291a7c0"
CM022879.1	RepeatMasker	Unknown	20475003	20475204	1562	+	.	ID="RND-1_FAMILY-66";Tend="1141";Tstart="938";shortTE="F";uid="33a216c0-2fbb-4189-b7cb-cf2917e6e1a7"
CM022879.1	RepeatMasker	DNA/PIF-Harbinger	24786693	24787323	4197	+	.	ID="RND-5_FAMILY-244";Tend="1532";Tstart="935";shortTE="F";uid="93440dde-f195-4299-be05-d2f8b7e98377"
CM022879.1	RepeatMasker	LINE/I	265082	265708	4784	+	.	ID="RND-1_FAMILY-867";Tend="1527";Tstart="881";shortTE="F";uid="733c8212-6379-4076-9580-da8e1ac2ccf2"
CM022879.1	RepeatMasker	RC/Helitron	8620232	8620677	1890	+	.	ID="RND-4_FAMILY-269";Tend="1862";Tstart="1363";shortTE="F";uid="6867f245-7621-4c45-b8a1-6a84f9c9ecf4"
CM022879.1	RepeatMasker	Unknown	24245839	24246006	662	+	.	ID="RND-4_FAMILY-190";Tend="1382";Tstart="1223";shortTE="F";uid="4957d811-39ee-4fb6-98b1-0736f155d70c"
CM022879.1	RepeatMasker	Unknown	27746493	27746725	954	+	.	ID="RND-1_FAMILY-122";Tend="1134";Tstart="909";shortTE="F";uid="8983b8a0-0d45-4e52-9727-b488d40853a2"
CM022879.1	RepeatMasker	Unknown	32488115	32488266	913	+	.	ID="RND-1_FAMILY-924";Tend="1556";Tstart="1384";shortTE="F";uid="4f1b415e-7a14-4d5d-ae5a-a4f150639e73"
CM022879.1	RepeatMasker	DNA/hAT-Tip100	8080182	8080472	1675	+	.	ID="RND-4_FAMILY-2323";Tend="2130";Tstart="1799";shortTE="F";uid="a2f5862c-16db-43ad-9662-9ecedbfe64fe"
CM022879.1	RepeatMasker	SINE/tRNA-RTE	24333506	24333684	1152	+	.	ID="RND-1_FAMILY-48";Tend="1184";Tstart="993";shortTE="F";uid="9d90d7e3-4411-471e-8ad8-1ff361fa5fd2"
CM022879.1	RepeatMasker	Unknown	18665141	18665250	569	+	.	ID="RND-1_FAMILY-310";Tend="1060";Tstart="950";shortTE="F";uid="2e05ffa0-8358-4a81-8a0c-15f4df482978"
CM022879.1	RepeatMasker	DNA/TcMar-Tc1	9551939	9553070	3230	+	.	ID="RND-5_FAMILY-1306";TEgroup="ctg_6%7CRND-5_FAMILY-1306%7C1";Tend="1781";Tstart="361";shortTE="F";uid="7c98d36e-220b-4d13-bb37-aae05415c0aa"
CM022879.1	RepeatMasker	RC/Helitron	12647435	12648506	6985	+	.	ID="RND-4_FAMILY-269";Tend="1990";Tstart="811";shortTE="F";uid="8dddbdb9-0049-4ea7-8349-73fd4a692fa7"
CM022879.1	RepeatMasker	Unknown	5672212	5672715	4074	+	.	ID="RND-1_FAMILY-121";Tend="1634";Tstart="1129";shortTE="F";uid="369f96ce-f72a-4139-b88b-829e95438658"
CM022879.1	RepeatMasker	Unknown	19201306	19201482	668	+	.	ID="RND-1_FAMILY-117";Tend="366";Tstart="201";shortTE="F";uid="02db6d49-a245-4be3-a7de-d58adc1c67d3"
CM022879.1	RepeatMasker	Unknown	14594876	14595053	966	+	.	ID="RND-1_FAMILY-99";Tend="1106";Tstart="939";shortTE="F";uid="f1cd5b2c-fe97-44d5-9dee-eaedc75b72b8"
CM022879.1	RepeatMasker	RC/Helitron	13242048	13242413	2148	+	.	ID="RND-6_FAMILY-8344";Tend="1224";Tstart="822";shortTE="F";uid="b54729c8-4778-4b1d-9eb1-797055281781"
CM022879.1	RepeatMasker	DNA/hAT-hATx	30230981	30231146	1174	+	.	ID="RND-1_FAMILY-390";Tend="1687";Tstart="1494";shortTE="F";uid="1deea430-2beb-4701-848d-d6efe145d732"
CM022879.1	RepeatMasker	Unknown	8390306	8390708	2232	+	.	ID="RND-6_FAMILY-1527";Tend="1371";Tstart="905";shortTE="F";uid="66a74f19-8e62-4dcf-bfa6-6bd36a60b3a6"
CM022879.1	RepeatMasker	LINE/I	660698	661032	485	+	.	ID="RND-6_FAMILY-251";Tend="1158";Tstart="831";shortTE="F";uid="9cdb8b1e-0442-4adb-91af-c064487ddb88"
CM022879.1	RepeatMasker	RC/Helitron	32249010	32249655	5379	+	.	ID="RND-6_FAMILY-8344";Tend="1250";Tstart="598";shortTE="F";uid="3a55e080-7ced-4132-894b-eaa53caa7a4b"
CM022879.1	RepeatMasker	Unknown	28714298	28714921	3916	+	.	ID="RND-3_FAMILY-721";Tend="2184";Tstart="1513";shortTE="F";uid="74292cda-5861-487c-a30d-9abc2ed2edfb"
CM022879.1	RepeatMasker	RC/Helitron	11921075	11921183	596	+	.	ID="RND-5_FAMILY-429";Tend="1072";Tstart="936";shortTE="F";uid="3f23f48a-bbf4-4038-a672-6c4865150f59"
CM022879.1	RepeatMasker	DNA/MULE-MuDR	16428293	16428404	729	+	.	ID="RND-1_FAMILY-161";Tend="1091";Tstart="979";shortTE="F";uid="442495f3-c159-4856-9e19-d478555e1bf5"
CM022879.1	RepeatMasker	DNA/PiggyBac	19665676	19666001	1063	+	.	ID="RND-6_FAMILY-11224";Tend="1184";Tstart="845";shortTE="F";uid="46f0865a-9dee-412f-b04a-04a9f6afecc3"
CM022879.1	RepeatMasker	LINE/Penelope	16006670	16006988	2557	+	.	ID="RND-1_FAMILY-194";Tend="1823";Tstart="1504";shortTE="F";uid="0f36ca16-fd0e-4622-8a8d-9f1573465d0a"
CM022879.1	RepeatMasker	DNA/TcMar-Tc1	31329766	31330721	604	+	.	ID="mariner-74_lmi";Tend="1323";Tstart="101";shortTE="F";uid="079c81b2-89d2-4ad6-8690-80984de9a073"
CM022879.1	RepeatMasker	Unknown	10044105	10044246	1047	+	.	ID="RND-6_FAMILY-7290";Tend="1302";Tstart="1161";shortTE="F";uid="532ad651-2338-4356-914c-968d0afa9082"
CM022879.1	RepeatMasker	LTR/ERV1	8759484	8759644	1268	+	.	ID="RND-1_FAMILY-174";Tend="1125";Tstart="951";shortTE="F";uid="07a7d452-9539-4878-a6a5-a125e22f876f"
CM022879.1	RepeatMasker	Unknown	9048764	9048879	490	+	.	ID="RND-1_FAMILY-470";Tend="1497";Tstart="1388";shortTE="F";uid="3a510b99-e708-4507-898b-13c4064f9284"
CM022879.1	RepeatMasker	Unknown	10074302	10074502	808	+	.	ID="RND-4_FAMILY-132";Tend="1536";Tstart="1277";shortTE="F";uid="71736077-0262-4ba0-8322-b8b7b9b3c8fe"
CM022879.1	RepeatMasker	Unknown	29552445	29552694	1008	+	.	ID="RND-1_FAMILY-1099";Tend="1509";Tstart="1289";shortTE="F";uid="9cec58c5-44b3-47b5-a8a9-123423cab5c7"
CM022879.1	RepeatMasker	Unknown	17058752	17059189	1889	+	.	ID="RND-6_FAMILY-1901";Tend="1635";Tstart="925";shortTE="F";uid="88bd081c-04e6-4932-9786-9b1b91b4c342"
CM022879.1	RepeatMasker	LINE/RTE-BovB	28004259	28004572	1590	+	.	ID="RND-5_FAMILY-1885";Tend="1221";Tstart="909";shortTE="F";uid="38ca287b-cb07-4666-b5e3-f705078c113a"
CM022879.1	RepeatMasker	Unknown	7426282	7426806	4158	+	.	ID="RND-1_FAMILY-957";Tend="1472";Tstart="938";shortTE="F";uid="a450358b-9fc9-4f9f-87fb-192b36db8083"
CM022879.1	RepeatMasker	LINE/RTE-BovB	24393628	24393777	481	+	.	ID="RND-5_FAMILY-1885";Tend="1141";Tstart="995";shortTE="F";uid="0de2cc8c-250b-415c-8607-fd2fb52473b2"
CM022879.1	RepeatMasker	DNA/TcMar-Tc1	11892871	11893529	3167	+	.	ID="rnd-4_family-1141";Tend="616";Tstart="65";shortTE="F";uid="5962af55-3bd5-4bff-8f27-f00d638f35b4"
CM022879.1	RepeatMasker	Unknown	14749094	14749355	1976	+	.	ID="RND-6_FAMILY-7290";Tend="1423";Tstart="1154";shortTE="F";uid="f90b2d90-de9c-4b27-ba55-e17930aa0dea"
CM022879.1	RepeatMasker	DNA	28210500	28210909	1317	+	.	ID="RND-3_FAMILY-44";Tend="2967";Tstart="2549";shortTE="F";uid="fef5bd06-7c26-41a3-b294-53b10f439afb"
CM022879.1	RepeatMasker	DNA/hAT-hATx	29913752	29914438	3064	+	.	ID="RND-1_FAMILY-405";Tend="1762";Tstart="949";shortTE="F";uid="503d9382-0931-43b8-8e90-02c07cad0564"
CM022879.1	RepeatMasker	Unknown	30361615	30361827	1019	+	.	ID="RND-6_FAMILY-2803";Tend="1201";Tstart="917";shortTE="F";uid="020c756c-c976-422a-840e-1c408e2026bd"
CM022879.1	RepeatMasker	SINE/tRNA-RTE	32772313	32772631	2403	+	.	ID="RND-4_FAMILY-632";Tend="1110";Tstart="793";shortTE="F";uid="32cb436b-0035-458f-a941-506622cf29cc"
CM022879.1	RepeatMasker	DNA/hAT-Charlie	22714248	22714395	1294	+	.	ID="RND-1_FAMILY-417";Tend="1010";Tstart="863";shortTE="F";uid="5535d455-198f-46f5-b232-a8227ef76c90"
CM022879.1	RepeatMasker	Unknown	33242006	33242523	3135	+	.	ID="RND-6_FAMILY-7290";Tend="1404";Tstart="891";shortTE="F";uid="fb59a1d7-6c05-4b7c-b9fb-8560e57053e2"
CM022879.1	RepeatMasker	Unknown	8257288	8257412	571	+	.	ID="RND-1_FAMILY-66";Tend="1061";Tstart="937";shortTE="F";uid="35083b53-db1c-4741-8d1e-f672587be0ec"
CM022879.1	RepeatMasker	Unknown	23187054	23187231	977	+	.	ID="RND-4_FAMILY-70";Tend="1224";Tstart="1042";shortTE="F";uid="ee2d8838-0fa8-4e34-a763-d5ca5534db48"
CM022879.1	RepeatMasker	Unknown	29283309	29283618	2375	+	.	ID="RND-6_FAMILY-11688";Tend="1180";Tstart="871";shortTE="F";uid="a592a3c8-7116-49e8-8ca9-e23b8ad04f2c"
CM022879.1	RepeatMasker	RC/Helitron	5513028	5513466	2315	+	.	ID="RND-6_FAMILY-3129";Tend="2849";Tstart="2416";shortTE="F";uid="ee14512c-8867-474c-8663-2900ac3aba1a"
CM022879.1	RepeatMasker	Unknown	27871484	27871670	941	+	.	ID="RND-5_FAMILY-1523";Tend="1112";Tstart="887";shortTE="F";uid="9bfc94db-aacd-40c4-bb5e-b6c531d1b03d"
CM022879.1	RepeatMasker	RC/Helitron	28678241	28678380	477	+	.	ID="RND-1_FAMILY-193";Tend="771";Tstart="659";shortTE="F";uid="2f70142f-be3e-441d-824d-c342fc79d2d5"
CM022879.1	RepeatMasker	RC/Helitron	13181833	13182551	5517	+	.	ID="RND-5_FAMILY-688";Tend="1676";Tstart="927";shortTE="F";uid="37e8e885-1895-4741-a263-e9a0abbd5e54"
CM022879.1	RepeatMasker	Unknown	30207444	30207560	856	+	.	ID="RND-1_FAMILY-294";Tend="1792";Tstart="1675";shortTE="F";uid="fafbc97b-5f7c-4f1f-a005-fbedecbee161"
CM022879.1	RepeatMasker	Unknown	14422664	14422826	671	+	.	ID="RND-4_FAMILY-30";Tend="1290";Tstart="1122";shortTE="F";uid="af426adf-7351-4fb0-a282-07977e20f5c0"
CM022879.1	RepeatMasker	Unknown	1981745	1981854	735	+	.	ID="RND-6_FAMILY-1688";Tend="1023";Tstart="905";shortTE="F";uid="0aea0c4e-1035-4044-97f1-2dcfa5af7bd6"
CM022879.1	RepeatMasker	Unknown	22862241	22862703	3692	+	.	ID="RND-6_FAMILY-2576";Tend="2303";Tstart="1844";shortTE="F";uid="02dac138-a8ba-4f4f-a6a9-101013eda59f"
CM022879.1	RepeatMasker	Unknown	30450036	30450212	491	+	.	ID="RND-6_FAMILY-6755";Tend="1221";Tstart="1069";shortTE="F";uid="974a5b54-6f87-489d-8487-9fa0c62e3e71"
CM022879.1	RepeatMasker	RC/Helitron	24560374	24561650	3694	+	.	ID="RND-5_FAMILY-688";TEgroup="ctg_6%7CRND-5_FAMILY-688%7C1";Tend="1691";Tstart="957";shortTE="F";uid="3fd8a1bd-3416-4534-8e8e-03612704dbdf"
CM022879.1	RepeatMasker	SINE/tRNA-V	7341457	7341979	4074	+	.	ID="RND-1_FAMILY-671";Tend="1376";Tstart="846";shortTE="F";uid="93d52cc7-cdf6-446e-b929-f85fa2b47a12"
CM022879.1	RepeatMasker	DNA/TcMar-Mariner	237165	237266	489	+	.	ID="RND-5_FAMILY-1509";Tend="841";Tstart="749";shortTE="F";uid="60c61cb1-8496-490f-8503-873fa6ccc7dc"
CM022879.1	RepeatMasker	LTR	11068313	11068795	3773	+	.	ID="RND-1_FAMILY-800";Tend="1015";Tstart="522";shortTE="F";uid="efc18c71-fb56-4bfd-b988-f14c0c5a508e"
CM022879.1	RepeatMasker	Satellite	9354646	9354785	522	+	.	ID="RND-3_FAMILY-672";Tend="1097";Tstart="936";shortTE="F";uid="43dd974d-542d-4e34-b010-53e531ad4417"
CM022879.1	RepeatMasker	SINE/tRNA-RTE	14526800	14526988	870	+	.	ID="RND-6_FAMILY-1330";Tend="1112";Tstart="912";shortTE="F";uid="0297d29c-4683-4c68-bb48-e6b5267cc058"
CM022879.1	RepeatMasker	DNA/MULE-MuDR	20451068	20451257	1216	+	.	ID="RND-1_FAMILY-161";Tend="1126";Tstart="936";shortTE="F";uid="8c754853-c26a-435c-b4e8-fcbe4b687827"
CM022879.1	RepeatMasker	DNA/TcMar-Tc1	28501601	28502411	1174	+	.	ID="RND-6_FAMILY-4109";TEgroup="ctg_6%7CRND-6_FAMILY-4109%7C25";Tend="1938";Tstart="746";shortTE="F";uid="7f1eeae9-ca09-4260-8497-2fbb09704749"
CM022879.1	RepeatMasker	LINE/I-Jockey	18132469	18132677	642	+	.	ID="RND-4_FAMILY-1457";Tend="1240";Tstart="998";shortTE="F";uid="2105f445-de79-4f06-920e-d91213efb131"
CM022879.1	RepeatMasker	Unknown	5275519	5275718	1103	+	.	ID="RND-1_FAMILY-727";Tend="1446";Tstart="1209";shortTE="F";uid="31f41a0d-a2ad-4628-bd5f-3807d7d970a7"
CM022879.1	RepeatMasker	Unknown	16263753	16263892	1014	+	.	ID="RND-4_FAMILY-828";Tend="1017";Tstart="874";shortTE="F";uid="7ff75dea-d5a6-4de8-804b-9fb4467d68d0"
CM022879.1	RepeatMasker	Unknown	26098996	26099135	995	+	.	ID="RND-1_FAMILY-149";Tend="977";Tstart="840";shortTE="F";uid="2248708b-708d-4f1c-8a56-e0fab80f949c"
CM022879.1	RepeatMasker	LINE/L2	453312	453906	4956	+	.	ID="RND-6_FAMILY-2711";Tend="1381";Tstart="787";shortTE="F";uid="46c29fcc-8399-4610-9f6d-e5783110f01f"
CM022879.1	RepeatMasker	Unknown	31541004	31541269	706	+	.	ID="RND-1_FAMILY-49";Tend="1204";Tstart="995";shortTE="F";uid="725e381c-610d-4d66-8f63-c96fffec7fdd"
CM022879.1	RepeatMasker	LINE/CR1	24680696	24680923	1093	+	.	ID="RND-1_FAMILY-869";Tend="2182";Tstart="1940";shortTE="F";uid="4cd0594a-ad28-42aa-9b51-7a66ebf6c03f"
CM022879.1	RepeatMasker	Unknown	1153843	1154037	437	+	.	ID="RND-6_FAMILY-5365";Tend="2143";Tstart="1934";shortTE="F";uid="32736f3d-4bda-44dd-852f-7cd6bc03e58e"
CM022879.1	RepeatMasker	RC/Helitron	33978467	33979829	4017	+	.	ID="RND-6_FAMILY-671";Tend="2255";Tstart="889";shortTE="F";uid="039150f2-cd01-4641-97ac-06f6bc3503d3"
CM022879.1	RepeatMasker	Unknown	19472066	19472540	3029	+	.	ID="RND-1_FAMILY-599";Tend="1917";Tstart="1395";shortTE="F";uid="8b810f91-06ba-455a-b1ad-d19eaadcccb6"
CM022879.1	RepeatMasker	Unknown	22993852	22994186	1235	+	.	ID="RND-1_FAMILY-362";Tend="1765";Tstart="1385";shortTE="F";uid="eb7279b0-5803-4828-b0d5-969d836e779c"
CM022879.1	RepeatMasker	LINE/RTE-BovB	26186905	26187320	814	+	.	ID="RTE-2_LMI";Tend="1159";Tstart="649";shortTE="F";uid="fc0faab0-1941-4f85-80f5-a608bae0fd40"
CM022879.1	RepeatMasker	Unknown	518651	519040	1016	+	.	ID="RND-5_FAMILY-4341";Tend="1243";Tstart="954";shortTE="F";uid="a124f4e8-8c45-4744-ab0d-ad522dfbf249"
CM022879.1	RepeatMasker	SINE/tRNA-RTE	4841394	4841671	517	+	.	ID="RND-4_FAMILY-384";TEgroup="ctg_6%7CRND-4_FAMILY-384%7C1";Tend="1209";Tstart="1088";shortTE="F";uid="ac31bd01-0e1a-4e53-8bb7-ef3922004291"
CM022879.1	RepeatMasker	Unknown	13470342	13470468	581	+	.	ID="RND-1_FAMILY-140";Tend="821";Tstart="698";shortTE="F";uid="d0bfc365-b22a-4e91-9070-006ad9a4ed96"
CM022879.1	RepeatMasker	Satellite	26814496	26814701	1439	+	.	ID="RND-6_FAMILY-46";Tend="1435";Tstart="1233";shortTE="F";uid="7bcbc339-79ee-4b0c-8682-91f324e701ed"
CM022879.1	RepeatMasker	DNA/TcMar-Tc1	21725796	21726048	719	+	.	ID="RND-6_FAMILY-4109";TEgroup="ctg_6%7CRND-6_FAMILY-4109%7C13";Tend="1108";Tstart="801";shortTE="F";uid="e2dd8f29-5ede-4b0b-bb71-a1dbbaf6824b"
CM022879.1	RepeatMasker	Unknown	16876364	16876474	761	+	.	ID="RND-6_FAMILY-6615";Tend="1014";Tstart="907";shortTE="F";uid="b8ffb127-24a0-40af-a98e-5bf7d80c339c"
CM022879.1	RepeatMasker	Unknown	24684069	24684411	1492	+	.	ID="RND-5_FAMILY-3189";Tend="3127";Tstart="2753";shortTE="F";uid="7621cbf4-f37a-4617-8535-678e31a69d03"
CM022879.1	RepeatMasker	Unknown	5777170	5778722	11444	+	.	ID="RND-6_FAMILY-1448";Tend="2495";Tstart="931";shortTE="F";uid="7dbe2970-aaac-47f2-953e-5d44fe78908b"
CM022879.1	RepeatMasker	Unknown	7330118	7330235	617	+	.	ID="RND-4_FAMILY-560";Tend="1880";Tstart="1753";shortTE="F";uid="f70b01c3-e7b3-4131-b3c7-7bafab00a21d"
CM022879.1	RepeatMasker	DNA/TcMar-Tc1	7650703	7650891	1252	+	.	ID="rnd-1_family-114";Tend="1086";Tstart="713";shortTE="F";uid="c4e23d7e-29c5-485d-9dfb-2e649348cc92"
CM022879.1	RepeatMasker	LINE/I	15320857	15321142	1391	+	.	ID="RND-5_FAMILY-4756";Tend="1189";Tstart="890";shortTE="F";uid="fe9b8d1b-cbe5-4525-b487-df6d293cd31f"
CM022879.1	RepeatMasker	SINE/tRNA-RTE	6933759	6933964	1018	+	.	ID="RND-1_FAMILY-48";Tend="1103";Tstart="892";shortTE="F";uid="a1da9cd9-0a4d-4c7c-987d-a7b05e681186"
CM022879.1	RepeatMasker	Satellite	11587296	11587615	2085	+	.	ID="RND-6_FAMILY-577";Tend="1101";Tstart="757";shortTE="F";uid="c04b93f5-99bf-4082-908c-a92dcf4aab75"
CM022879.1	RepeatMasker	Unknown	11902299	11902636	513	+	.	ID="RND-6_FAMILY-370";TEgroup="ctg_6%7CRND-6_FAMILY-370%7C5";Tend="1966";Tstart="1811";shortTE="F";uid="613801c9-f1b4-4e8e-b431-ab8fc0fd0ff8"
CM022879.1	RepeatMasker	Unknown	25246321	25246465	1030	+	.	ID="RND-1_FAMILY-219";Tend="1070";Tstart="928";shortTE="F";uid="e75cf504-0b02-43bf-be0a-e23735cd770e"
CM022879.1	RepeatMasker	DNA/TcMar-Tc1	31021494	31021779	513	+	.	ID="RND-1_FAMILY-698";TEgroup="ctg_6%7CRND-1_FAMILY-698%7C9";Tend="1295";Tstart="851";shortTE="T";uid="67e0f937-ae51-4c3c-bb1f-37716f19b5f5"
CM022879.1	RepeatMasker	LINE/I	10610522	10610684	1096	+	.	ID="RND-5_FAMILY-586";Tend="1515";Tstart="1313";shortTE="F";uid="9467693b-2c53-4aab-a0e5-80bca8d53f49"
CM022879.1	RepeatMasker	LINE/R2	21752358	21752731	1031	+	.	ID="RND-1_FAMILY-868";Tend="1037";Tstart="633";shortTE="F";uid="2e980a95-895e-42fb-841a-bfa72e631c33"
CM022879.1	RepeatMasker	SINE/5S	21317635	21317941	1139	+	.	ID="RND-6_FAMILY-1850";Tend="1227";Tstart="913";shortTE="F";uid="535f6ba0-b2ec-4156-a831-ffbaf1d183f8"
CM022879.1	RepeatMasker	Unknown	18972124	18972357	892	+	.	ID="RND-2_FAMILY-87";Tend="1246";Tstart="941";shortTE="F";uid="52183404-ae60-43dd-893c-2f9fb37d2a3d"
CM022879.1	RepeatMasker	Unknown	16728710	16728871	632	+	.	ID="RND-1_FAMILY-49";Tend="1173";Tstart="972";shortTE="F";uid="1a9f37c4-5d6e-4953-9f5c-476df4a89b1d"
CM022879.1	RepeatMasker	Unknown	2310868	2311096	1835	+	.	ID="RND-4_FAMILY-832";Tend="1407";Tstart="1122";shortTE="F";uid="f3865f9e-36c2-4001-b7f9-2b830bdbf1dd"
CM022879.1	RepeatMasker	Unknown	32725231	32725672	3582	+	.	ID="RND-1_FAMILY-384";Tend="2209";Tstart="1763";shortTE="F";uid="0bac4e9c-6cbf-460a-9747-7f19987b27d1"
CM022879.1	RepeatMasker	LINE/RTE-BovB	7511772	7512076	1784	+	.	ID="RND-6_FAMILY-380";Tend="1193";Tstart="879";shortTE="F";uid="71e1a283-b2e2-4680-a4d6-7e5ae6da4ee0"
CM022879.1	RepeatMasker	RC/Helitron	7411798	7411949	687	+	.	ID="RND-6_FAMILY-6367";Tend="982";Tstart="844";shortTE="F";uid="95554c8b-2184-47ea-b887-5ded2d78edcf"
CM022879.1	RepeatMasker	Unknown	21596722	21596983	812	+	.	ID="RND-4_FAMILY-30";Tend="1129";Tstart="915";shortTE="F";uid="5571700c-a2aa-4e3f-be68-b345cffcb58e"
CM022879.1	RepeatMasker	Unknown	23204229	23204348	641	+	.	ID="RND-5_FAMILY-539";Tend="1191";Tstart="1069";shortTE="F";uid="0afd42df-629f-413f-b46b-215974e034dd"
CM022879.1	RepeatMasker	SINE/5S	2519636	2519898	2286	+	.	ID="RND-6_FAMILY-1021";Tend="1204";Tstart="942";shortTE="F";uid="a9dcea36-7334-4042-876d-2c6e1dcf6c24"
CM022879.1	RepeatMasker	Unknown	8124929	8125211	1868	+	.	ID="RND-6_FAMILY-1126";Tend="758";Tstart="482";shortTE="F";uid="cacb4f2b-edd1-47e1-9bc6-297a5c949219"
CM022879.1	RepeatMasker	Unknown	26206419	26206528	855	+	.	ID="RND-5_FAMILY-336";Tend="2152";Tstart="2033";shortTE="F";uid="352c36b5-e941-40d2-bc90-ce38cae2baef"
CM022879.1	RepeatMasker	Satellite	29933535	29933766	1008	+	.	ID="RND-6_FAMILY-46";Tend="1484";Tstart="1237";shortTE="F";uid="26d973d3-6d19-46b8-abc6-347e9139f989"
CM022879.1	RepeatMasker	Unknown	25018067	25018353	523	+	.	ID="RND-4_FAMILY-30";Tend="1285";Tstart="921";shortTE="F";uid="8ed71447-6219-49e4-a4b7-e94e65b3d63c"
CM022879.1	RepeatMasker	DNA/TcMar-Tc1	23149481	23149642	495	+	.	ID="RND-5_FAMILY-20";Tend="1668";Tstart="1501";shortTE="F";uid="9bc05f6a-e217-4d0b-b8e8-13c3e8b8eff1"
CM022879.1	RepeatMasker	Unknown	13722805	13723021	988	+	.	ID="RND-6_FAMILY-713";Tend="895";Tstart="711";shortTE="F";uid="08be15e2-095d-4184-bcfa-b474c4fc3ef8"
CM022879.1	RepeatMasker	Unknown	29973550	29973663	906	+	.	ID="RND-5_FAMILY-1023";Tend="1418";Tstart="1303";shortTE="F";uid="5a0ead40-bc01-4382-be79-0a1b026d861b"
CM022879.1	RepeatMasker	Unknown	31755432	31755640	1204	+	.	ID="RND-6_FAMILY-7290";Tend="1423";Tstart="1163";shortTE="F";uid="aa5a3952-eeee-47eb-9c17-a5c7051a6716"
CM022879.1	RepeatMasker	Unknown	31575978	31576383	2760	+	.	ID="RND-1_FAMILY-39";Tend="1168";Tstart="764";shortTE="F";uid="ff1094b0-ec4d-4441-b658-5bf0b4510491"
CM022879.1	RepeatMasker	Unknown	31619622	31619832	1692	+	.	ID="RND-6_FAMILY-713";Tend="927";Tstart="716";shortTE="F";uid="a07fe261-1098-4fbc-ae58-a0ce4566ba87"
CM022879.1	RepeatMasker	DNA/TcMar-Tc1	6038535	6039020	3638	+	.	ID="RND-1_FAMILY-423";Tend="1411";Tstart="926";shortTE="F";uid="9c5eed0b-8a3c-4179-8a88-c3060b4b4343"
CM022879.1	RepeatMasker	Unknown	23731536	23731812	1752	+	.	ID="RND-3_FAMILY-254";Tend="1208";Tstart="917";shortTE="F";uid="60a8799b-6ea4-41c6-bc46-0de15bf7066f"
CM022879.1	RepeatMasker	RC/Helitron	25106710	25106958	1464	+	.	ID="RND-4_FAMILY-2756";Tend="1367";Tstart="1084";shortTE="F";uid="5645cbac-a75d-4b96-b4fa-56ceed84d615"
CM022879.1	RepeatMasker	Unknown	21962002	21962454	1447	+	.	ID="RND-5_FAMILY-832";Tend="1425";Tstart="999";shortTE="F";uid="b8d82ee2-17ff-4d75-a880-19f32cfb165c"
CM022879.1	RepeatMasker	DNA/hAT	5764716	5764883	1315	+	.	ID="RND-6_FAMILY-6935";Tend="1457";Tstart="1288";shortTE="F";uid="e9021fa4-9283-4e04-9651-b17a4866d168"
CM022879.1	RepeatMasker	LTR/Gypsy	13808615	13808870	581	+	.	ID="RND-6_FAMILY-1213";TEgroup="ctg_6%7CRND-6_FAMILY-1213%7C2";Tend="1275";Tstart="1149";shortTE="F";uid="1adfa9f2-4763-40c6-8840-e2110bd74e13"
CM022879.1	RepeatMasker	Unknown	16559950	16560118	893	+	.	ID="RND-6_FAMILY-1901";Tend="1634";Tstart="1464";shortTE="F";uid="d2e2c0dc-bf64-471f-a059-4f5fd38517fe"
CM022879.1	RepeatMasker	DNA/hAT-Tip100	3887830	3887987	927	+	.	ID="RND-1_FAMILY-217";Tend="1303";Tstart="1158";shortTE="F";uid="60c47b9b-58d9-4f68-a217-cab89afbb3bd"
CM022879.1	RepeatMasker	Unknown	26216045	26216170	470	+	.	ID="RND-1_FAMILY-99";Tend="1017";Tstart="883";shortTE="F";uid="f1cd0d50-1ccd-4cd0-bdfe-7ee050cc914a"
CM022879.1	RepeatMasker	DNA/hAT-Tip100	29346679	29346933	1904	+	.	ID="RND-1_FAMILY-217";Tend="1096";Tstart="841";shortTE="F";uid="f6bbe119-7e45-4691-82d2-f8d75796d3d7"
CM022879.1	RepeatMasker	Satellite	13268539	13268658	832	+	.	ID="RND-6_FAMILY-577";Tend="1167";Tstart="1053";shortTE="F";uid="30eb5cd9-719f-4efa-8992-74b10121d6e0"
CM022879.1	RepeatMasker	Unknown	20037287	20037474	705	+	.	ID="RND-1_FAMILY-223";Tend="1555";Tstart="1368";shortTE="F";uid="64c74454-21e5-4d51-9d9d-a3621a51c28c"
CM022879.1	RepeatMasker	Unknown	30897520	30897949	3251	+	.	ID="RND-1_FAMILY-152";Tend="1393";Tstart="962";shortTE="F";uid="1cd64b40-5c6d-4957-93f1-cc52eb4bf4ea"
CM022879.1	RepeatMasker	LINE/RTE-BovB	12580634	12580871	1676	+	.	ID="RND-1_FAMILY-75";Tend="1823";Tstart="1605";shortTE="F";uid="ae5f9fdc-1441-4bad-ad12-17af40b5db0d"
CM022879.1	RepeatMasker	LINE/Penelope	16693672	16693851	1457	+	.	ID="RND-5_FAMILY-2484";Tend="1595";Tstart="1416";shortTE="F";uid="eba3c74d-8f3c-4a59-ab0e-c1c2da6e901c"
CM022879.1	RepeatMasker	Unknown	2235107	2235933	1958	+	.	ID="RND-1_FAMILY-191";Tend="1599";Tstart="773";shortTE="F";uid="fc354274-f2aa-4d73-ab1a-e76e7b597da6"
CM022879.1	RepeatMasker	Unknown	16641626	16641904	1683	+	.	ID="RND-4_FAMILY-737";Tend="1202";Tstart="866";shortTE="F";uid="ac375395-2fe1-4afb-b10e-25dcb1a46f1a"
CM022879.1	RepeatMasker	DNA/TcMar-Tc1	12689839	12689954	440	+	.	ID="rnd-1_family-360";Tend="1227";Tstart="1121";shortTE="F";uid="a9672bb7-cd87-487b-9da1-db6b92fe1d28"
CM022879.1	RepeatMasker	Unknown	23514092	23514425	2526	+	.	ID="RND-1_FAMILY-152";Tend="1386";Tstart="1041";shortTE="F";uid="d6aa2886-0b60-4115-a80d-e040c257825d"
CM022879.1	RepeatMasker	SINE/tRNA-RTE	33744446	33744571	921	+	.	ID="RND-6_FAMILY-11569";Tend="1069";Tstart="944";shortTE="F";uid="2398a5d5-cd4b-47bc-9ff3-f0a49aec6dec"
CM022879.1	RepeatMasker	RC/Helitron	33393043	33393323	2336	+	.	ID="RND-6_FAMILY-12178";Tend="1506";Tstart="1227";shortTE="F";uid="65c7ac41-2743-4051-847d-cc5c4d6a36eb"
CM022879.1	RepeatMasker	Unknown	31690938	31691094	666	+	.	ID="RND-4_FAMILY-45";Tend="1129";Tstart="978";shortTE="F";uid="013f92c4-d5e9-4f81-8ffd-2b2f4d04c881"
CM022879.1	RepeatMasker	DNA/hAT-Tip100	7104148	7104404	1927	+	.	ID="RND-1_FAMILY-785";Tend="1491";Tstart="1236";shortTE="F";uid="774dfc6f-c65e-4542-bbca-8ff44e88b886"
CM022879.1	RepeatMasker	Unknown	22862097	22862223	1127	+	.	ID="RND-6_FAMILY-7290";Tend="1139";Tstart="1013";shortTE="F";uid="c32a97be-72fc-4531-be9b-cf1128c77eb7"
CM022879.1	RepeatMasker	SINE/5S	26545260	26545537	2343	+	.	ID="RND-6_FAMILY-1850";Tend="1241";Tstart="964";shortTE="F";uid="e7e41212-de3f-46cd-abfb-c3d671892115"
CM022879.1	RepeatMasker	LINE/I-Jockey	31654596	31654729	890	+	.	ID="RND-1_FAMILY-230";Tend="1003";Tstart="849";shortTE="F";uid="311086cf-9866-445c-916d-d3b1d64e6681"
CM022879.1	RepeatMasker	Unknown	31525920	31526103	1219	+	.	ID="RND-2_FAMILY-22";Tend="1147";Tstart="956";shortTE="F";uid="276520a8-2df3-4ce4-a830-381d5f7c16be"
CM022879.1	RepeatMasker	Unknown	16774347	16774647	1926	+	.	ID="RND-3_FAMILY-254";Tend="1245";Tstart="958";shortTE="F";uid="90eb7fc9-b657-418d-9c46-8a70498e142a"
CM022879.1	RepeatMasker	Unknown	24893729	24893987	1482	+	.	ID="RND-6_FAMILY-2460";Tend="1086";Tstart="865";shortTE="F";uid="9592ac2a-37f7-4f9d-9ca5-67a6aa4d4b2c"
CM022879.1	RepeatMasker	DNA/TcMar-Tc1	7979311	7979443	457	+	.	ID="RND-1_FAMILY-19";Tend="1922";Tstart="1798";shortTE="F";uid="b7fed3e4-188a-4a4c-86bf-5da91b8a6a2f"
CM022879.1	RepeatMasker	DNA/hAT-Tip100	14217846	14217970	670	+	.	ID="RND-5_FAMILY-649";Tend="1881";Tstart="1748";shortTE="F";uid="263e81f1-3cc3-4857-9757-5a1f75bdfc04"
CM022879.1	RepeatMasker	DNA/hAT-hATx	4512798	4512906	852	+	.	ID="RND-1_FAMILY-390";Tend="1023";Tstart="914";shortTE="F";uid="b9d44c37-57dd-4b75-90dd-6a1da58a1ebf"
CM022879.1	RepeatMasker	Unknown	8863093	8863321	1562	+	.	ID="RND-1_FAMILY-362";Tend="1237";Tstart="1005";shortTE="F";uid="e520f882-f152-4ebe-9aa2-85622a00c764"
CM022879.1	RepeatMasker	RC/Helitron	9448133	9448270	498	+	.	ID="RND-6_FAMILY-4124";Tend="1710";Tstart="1550";shortTE="F";uid="7fb5d6da-c6ee-4948-b19b-403605dce83d"
CM022879.1	RepeatMasker	DNA/hAT	17921779	17922433	3864	+	.	ID="RND-1_FAMILY-436";Tend="1530";Tstart="856";shortTE="F";uid="7e735e4a-70af-4ab5-92aa-d2e1b34325a0"
CM022879.1	RepeatMasker	SINE/tRNA-RTE	10890992	10891297	2321	+	.	ID="RND-1_FAMILY-48";Tend="1188";Tstart="886";shortTE="F";uid="78d4fba5-c686-4325-8bd6-839d3265af53"
CM022879.1	RepeatMasker	Unknown	27964693	27964945	1597	+	.	ID="RND-3_FAMILY-254";Tend="1196";Tstart="923";shortTE="F";uid="3091ca4b-4231-4382-bf1f-7058a3d3f95d"
CM022879.1	RepeatMasker	SINE/tRNA-RTE	17963136	17963435	1722	+	.	ID="RND-1_FAMILY-48";Tend="1179";Tstart="892";shortTE="F";uid="3ebf9fc4-7e5d-4fe0-8dcf-ffbd2f48561d"
CM022879.1	RepeatMasker	LINE/Penelope	5173170	5173346	847	+	.	ID="RND-1_FAMILY-829";Tend="1568";Tstart="1358";shortTE="F";uid="7b2232a3-af85-4932-9f12-f22bb3d3fff3"
CM022879.1	RepeatMasker	RC/Helitron	32645417	32645903	3078	+	.	ID="RND-1_FAMILY-31";Tend="1526";Tstart="1011";shortTE="F";uid="4e3c0dd7-9fab-4074-8ea7-ff51c02b333f"
CM022879.1	RepeatMasker	RC/Helitron	6814901	6815476	3145	+	.	ID="RND-6_FAMILY-707";Tend="1485";Tstart="877";shortTE="F";uid="93501d46-c62b-4176-9585-3cb5ceb13060"
CM022879.1	RepeatMasker	Unknown	17034709	17034939	1032	+	.	ID="RND-4_FAMILY-560";Tend="1153";Tstart="873";shortTE="F";uid="f6291938-d530-4f1f-ace9-121ee008ac89"
CM022879.1	RepeatMasker	SINE/MIR	13772743	13772996	499	+	.	ID="RND-1_FAMILY-44";Tend="1176";Tstart="958";shortTE="F";uid="0c680185-81cc-45e8-9cfa-d63f44d05b11"
CM022879.1	RepeatMasker	RC/Helitron	9519391	9520022	4283	+	.	ID="RND-6_FAMILY-20544";Tend="1498";Tstart="868";shortTE="F";uid="fa804abf-9c2d-4917-a50f-576a2175befd"
CM022879.1	RepeatMasker	LINE/CR1	12722538	12722640	699	+	.	ID="RND-6_FAMILY-280";Tend="1162";Tstart="1060";shortTE="F";uid="47da17f3-dfc3-49a7-9093-a4ace8068bdb"
CM022879.1	RepeatMasker	Unknown	9199556	9199691	2062	+	.	ID="RND-1_FAMILY-864";Tend="1565";Tstart="1243";shortTE="F";uid="861e7fe2-2db5-4da8-8550-9776e29dadb3"
CM022879.1	RepeatMasker	Unknown	19992830	19993057	1332	+	.	ID="RND-6_FAMILY-17382";Tend="849";Tstart="624";shortTE="F";uid="60809184-c020-4793-955f-f92c4ef81e31"
CM022879.1	RepeatMasker	DNA/hAT-Charlie	21880612	21880821	829	+	.	ID="RND-6_FAMILY-2166";Tend="1389";Tstart="1185";shortTE="F";uid="1ae515f7-6394-4539-9236-ac49775a7ace"
CM022879.1	RepeatMasker	Unknown	16955279	16955423	531	+	.	ID="RND-6_FAMILY-1647";Tend="740";Tstart="597";shortTE="F";uid="dcbfcdc2-d115-4181-a192-5c29f5db6dfc"
CM022879.1	RepeatMasker	LINE/R1-LOA	2591228	2591359	761	+	.	ID="RND-1_FAMILY-938";Tend="756";Tstart="624";shortTE="F";uid="e984eb5d-ef75-4821-b140-f33f5754b79f"
CM022879.1	RepeatMasker	Unknown	33227374	33227496	923	+	.	ID="RND-1_FAMILY-472";Tend="1050";Tstart="928";shortTE="F";uid="d8cba57b-affd-4bc7-a43e-f3ad4872f395"
CM022879.1	RepeatMasker	LINE/L2	24905531	24905644	702	+	.	ID="RND-6_FAMILY-3778";Tend="1769";Tstart="1656";shortTE="F";uid="11224200-8ce7-47bb-9fa7-162d82ea449f"
CM022879.1	RepeatMasker	SINE/tRNA-RTE	34249139	34249269	603	+	.	ID="RND-1_FAMILY-48";Tend="1187";Tstart="1062";shortTE="F";uid="e53b7d2c-7276-4bf1-8a8a-e0974c01afd9"
CM022879.1	RepeatMasker	Unknown	20103230	20103379	980	+	.	ID="RND-5_FAMILY-1523";Tend="1090";Tstart="942";shortTE="F";uid="dbbfe05e-e2a9-4d63-8812-3ed4127e4eb5"
CM022879.1	RepeatMasker	Unknown	15236950	15237156	974	+	.	ID="RND-2_FAMILY-22";Tend="1140";Tstart="958";shortTE="F";uid="30e54c86-701e-44f7-906d-931b4a23dfa2"
CM022879.1	RepeatMasker	Unknown	28716450	28716632	804	+	.	ID="RND-5_FAMILY-502";Tend="1212";Tstart="1018";shortTE="F";uid="51589ae7-782a-4a66-b167-f9d17d96aae9"
CM022879.1	RepeatMasker	RC/Helitron	19254590	19255005	3248	+	.	ID="RND-1_FAMILY-151";Tend="2932";Tstart="2516";shortTE="F";uid="fb47208e-ac96-4b2f-81ec-44c95f8f8951"
CM022879.1	RepeatMasker	DNA/TcMar-Tc1	33066689	33067057	1849	+	.	ID="RND-4_FAMILY-404";Tend="1452";Tstart="1052";shortTE="F";uid="58555261-f2aa-4907-b80d-745bae583ed8"
CM022879.1	RepeatMasker	RC/Helitron	30069005	30069263	705	+	.	ID="RND-1_FAMILY-31";Tend="1530";Tstart="1305";shortTE="F";uid="4a2f651d-323c-4852-99c6-bf3d0b3aa6c6"
CM022879.1	RepeatMasker	Unknown	5799885	5800569	3279	+	.	ID="RND-4_FAMILY-132";Tend="2341";Tstart="990";shortTE="F";uid="3202f006-f8ab-4c3d-ab44-258cf071643d"
CM022879.1	RepeatMasker	RC/Helitron	1794204	1794392	1698	+	.	ID="RND-4_FAMILY-269";Tend="1171";Tstart="983";shortTE="F";uid="1ca03079-b394-4c7f-b7d0-0cf5453c45c3"
CM022879.1	RepeatMasker	DNA/hAT-Tip100	10067661	10067988	1122	+	.	ID="RND-3_FAMILY-262";Tend="1065";Tstart="813";shortTE="F";uid="1de3ca1a-b58a-43fe-85a3-c16be551a96d"
CM022879.1	RepeatMasker	RC/Helitron	20611370	20611982	2926	+	.	ID="RND-5_FAMILY-848";Tend="1610";Tstart="899";shortTE="F";uid="3792731f-2393-4626-9fa5-7848eb891fef"
CM022879.1	RepeatMasker	DNA/TcMar-Tc1	31428026	31428718	4519	+	.	ID="RND-5_FAMILY-1880";Tend="1647";Tstart="920";shortTE="F";uid="6b97c43d-cc62-48eb-9f14-8380d497f088"
CM022879.1	RepeatMasker	Unknown	28111561	28111805	1338	+	.	ID="RND-6_FAMILY-9040";Tend="1259";Tstart="1013";shortTE="F";uid="3879cb6e-e1b4-4cbf-82f9-b6b7f4f9da17"
CM022879.1	RepeatMasker	DNA/hAT-Charlie	13421532	13421697	430	+	.	ID="RND-6_FAMILY-2166";Tend="1377";Tstart="1233";shortTE="F";uid="6995e2ac-30b2-4358-b45f-472999fe1be5"
CM022879.1	RepeatMasker	Unknown	26016289	26016603	996	+	.	ID="RND-6_FAMILY-6037";Tend="1065";Tstart="771";shortTE="F";uid="540f01bb-0d6d-4593-914f-38b9d757e1cf"
CM022879.1	RepeatMasker	Unknown	28992122	28992409	719	+	.	ID="RND-1_FAMILY-11";Tend="1137";Tstart="819";shortTE="F";uid="5ba2d162-390e-4287-ab36-3b59c192751b"
CM022879.1	RepeatMasker	Unknown	5088985	5089575	4309	+	.	ID="RND-1_FAMILY-1084";Tend="1458";Tstart="855";shortTE="F";uid="e631ad47-f4e3-48aa-89a8-fd205ed1a82a"
CM022879.1	RepeatMasker	DNA/hAT-Charlie	14948055	14948260	639	+	.	ID="RND-6_FAMILY-2166";Tend="1403";Tstart="1183";shortTE="F";uid="8b8ecdc9-34e8-4219-b1d5-0ced92b30a55"
CM022879.1	RepeatMasker	Unknown	17443015	17443121	516	+	.	ID="RND-1_FAMILY-279";Tend="958";Tstart="851";shortTE="F";uid="0b729c83-94a4-43e4-82c9-cc484f3a7db2"
CM022879.1	RepeatMasker	DNA/TcMar-Tc1	27081294	27081671	2316	+	.	ID="RND-1_FAMILY-377";Tend="1005";Tstart="579";shortTE="F";uid="0e0e454a-fd6a-433d-8270-20339a7a0022"
CM022879.1	RepeatMasker	Unknown	2057096	2057362	1799	+	.	ID="RND-1_FAMILY-86";Tend="1106";Tstart="850";shortTE="F";uid="091ccad8-f317-4bf3-8456-a3053cd8ea8c"
CM022879.1	RepeatMasker	Unknown	30596607	30596770	1271	+	.	ID="RND-6_FAMILY-1633";Tend="761";Tstart="588";shortTE="F";uid="bd54fb30-218e-473d-b56c-c4d31efc0b2d"
CM022879.1	RepeatMasker	Unknown	4639092	4639283	1317	+	.	ID="RND-2_FAMILY-238";Tend="1014";Tstart="826";shortTE="F";uid="180b82b5-0154-49c5-b2e8-19914fbf9d71"
CM022879.1	RepeatMasker	SINE/tRNA-RTE	16299388	16299692	2141	+	.	ID="RND-4_FAMILY-384";Tend="1169";Tstart="866";shortTE="F";uid="8080fbf3-e13d-457e-8b29-1450821d2d3f"
CM022879.1	RepeatMasker	DNA/TcMar-Tc1	10845458	10845592	616	+	.	ID="RND-6_FAMILY-783";Tend="1028";Tstart="885";shortTE="F";uid="a58e7926-6d5d-465f-a384-a0d630967443"
CM022879.1	RepeatMasker	Unknown	512106	512520	1788	+	.	ID="RND-6_FAMILY-7290";Tend="1342";Tstart="872";shortTE="F";uid="44390936-7503-4d6b-a3b1-7b29094841b6"
CM022879.1	RepeatMasker	DNA/hAT-Tip100	26660840	26661217	425	+	.	ID="RND-6_FAMILY-6638";TEgroup="ctg_6%7CRND-6_FAMILY-6638%7C3";Tend="1083";Tstart="478";shortTE="T";uid="13329e1a-5dc0-40ac-9dd4-23d362323e9b"
CM022879.1	RepeatMasker	LINE/RTE-BovB	15105346	15106181	635	+	.	ID="RND-6_FAMILY-4175";Tend="2679";Tstart="2211";shortTE="F";uid="6c4687ae-b41f-4096-b239-cf8f71addba2"
CM022879.1	RepeatMasker	Satellite	11096563	11096757	1324	+	.	ID="RND-6_FAMILY-46";Tend="1489";Tstart="1291";shortTE="F";uid="8ba262ed-42fe-4beb-83be-eb68a2c4c2fd"
CM022879.1	RepeatMasker	Unknown	25254473	25254604	832	+	.	ID="RND-1_FAMILY-287";Tend="1225";Tstart="1098";shortTE="F";uid="564e39e1-80a4-422c-a6b7-9a6d5cd70a71"
CM022879.1	RepeatMasker	RC/Helitron	14311989	14313514	13353	+	.	ID="RND-6_FAMILY-671";Tend="2295";Tstart="774";shortTE="F";uid="ef127f64-2ecf-423f-b376-2d9d1b2dbfa6"
CM022879.1	RepeatMasker	DNA/hAT-Charlie	6471201	6471470	561	+	.	ID="RND-2_FAMILY-110";TEgroup="ctg_6%7CRND-2_FAMILY-110%7C13";Tend="1328";Tstart="932";shortTE="T";uid="5a51e16c-f622-4f7f-ac37-6ce49045ff1a"
CM022879.1	RepeatMasker	Satellite	7501259	7501749	2011	+	.	ID="RND-6_FAMILY-46";Tend="1518";Tstart="1095";shortTE="F";uid="6264a90c-8f3d-4f20-b403-baf353de5ec2"
CM022879.1	RepeatMasker	DNA/hAT-Tip100	7907455	7907762	1057	+	.	ID="RND-5_FAMILY-649";Tend="1717";Tstart="1433";shortTE="F";uid="a5a312c3-e8ca-49b5-8a69-6dbed0947b95"
CM022879.1	RepeatMasker	Unknown	5661307	5661742	3382	+	.	ID="RND-1_FAMILY-164";Tend="1115";Tstart="678";shortTE="F";uid="560865f0-ef8b-4104-a5ca-6fb7ca2a25ac"
CM022879.1	RepeatMasker	RC/Helitron	31965312	31965550	1511	+	.	ID="RND-4_FAMILY-269";Tend="1222";Tstart="985";shortTE="F";uid="44996fbf-678f-480e-a730-127b275f5f1a"
CM022879.1	RepeatMasker	RC/Helitron	20462447	20462596	1188	+	.	ID="RND-6_FAMILY-2083";Tend="1713";Tstart="1564";shortTE="F";uid="149af024-44db-480f-9858-489699730006"
CM022879.1	RepeatMasker	DNA/hAT-hATx	5018305	5019098	6633	+	.	ID="RND-1_FAMILY-405";Tend="1768";Tstart="944";shortTE="F";uid="0f3b82d1-664c-487d-8e83-c047e1a688c0"
CM022879.1	RepeatMasker	Unknown	13650461	13650579	692	+	.	ID="RND-6_FAMILY-2909";Tend="2959";Tstart="2847";shortTE="F";uid="e34777d5-aee7-491d-8eeb-22212432ed25"
CM022879.1	RepeatMasker	Unknown	12978935	12979096	509	+	.	ID="RND-6_FAMILY-15185";Tend="412";Tstart="260";shortTE="F";uid="59ae08f9-53d8-4e21-b525-587bf726dfc3"
CM022879.1	RepeatMasker	RC/Helitron	13166757	13166985	1893	+	.	ID="RND-6_FAMILY-317";Tend="1155";Tstart="921";shortTE="F";uid="709295cd-7bce-462f-8eda-3a3daaa263bb"
CM022879.1	RepeatMasker	Unknown	29871183	29871344	1205	+	.	ID="RND-3_FAMILY-254";Tend="1066";Tstart="906";shortTE="F";uid="6c22d6cd-47bc-4841-95b8-930f16116c19"
CM022879.1	RepeatMasker	Unknown	28433294	28433456	762	+	.	ID="RND-2_FAMILY-22";Tend="1137";Tstart="957";shortTE="F";uid="5ab381f5-575d-4a1b-be47-fb0d3ba07163"
CM022879.1	RepeatMasker	Unknown	12309886	12310162	2169	+	.	ID="RND-1_FAMILY-138";Tend="1076";Tstart="794";shortTE="F";uid="7fdb52b9-4529-45f6-a36f-9130c1f5bb84"
CM022879.1	RepeatMasker	Unknown	7863032	7863164	551	+	.	ID="RND-6_FAMILY-1696";Tend="2187";Tstart="2056";shortTE="F";uid="a0f04773-0081-4135-8af6-fb0574fa32c2"
CM022879.1	RepeatMasker	Unknown	966487	966671	452	+	.	ID="RND-4_FAMILY-190";Tend="1030";Tstart="864";shortTE="F";uid="b706a125-9964-4165-8914-fbc6919916d7"
CM022879.1	RepeatMasker	DNA/hAT-Charlie	7517245	7517419	1208	+	.	ID="RND-2_FAMILY-110";Tend="1319";Tstart="1155";shortTE="F";uid="cc97023f-bb8b-4a21-8cd6-d1bfc405c842"
CM022879.1	RepeatMasker	Unknown	3046833	3047115	441	+	.	ID="RND-4_FAMILY-2111";TEgroup="ctg_6%7CRND-4_FAMILY-2111%7C3";Tend="1091";Tstart="929";shortTE="T";uid="4f170372-4a76-40d4-bbe1-8dd074159947"
CM022879.1	RepeatMasker	Unknown	20580084	20580307	1145	+	.	ID="RND-5_FAMILY-16";Tend="1580";Tstart="1335";shortTE="F";uid="2027d6dc-987f-4620-b0ab-487e56b7a088"
CM022879.1	RepeatMasker	Satellite	13383724	13384006	1948	+	.	ID="RND-6_FAMILY-46";Tend="1477";Tstart="1232";shortTE="F";uid="c6fb033c-af5b-4143-a604-886043458f29"
CM022879.1	RepeatMasker	DNA/CMC-Chapaev-3	27775318	27775692	2221	+	.	ID="RND-6_FAMILY-2378";Tend="1327";Tstart="953";shortTE="F";uid="14c4aaab-ee67-4838-91af-6d0a68a7c2c0"
CM022879.1	RepeatMasker	Unknown	6584992	6585236	480	+	.	ID="RND-1_FAMILY-164";TEgroup="ctg_6%7CRND-1_FAMILY-164%7C2";Tend="2071";Tstart="1274";shortTE="T";uid="5cc76459-abfc-4ab4-abb4-cf823facb63d"
CM022879.1	RepeatMasker	Unknown	27246596	27246772	1323	+	.	ID="RND-1_FAMILY-126";Tend="1570";Tstart="1397";shortTE="F";uid="a421cf7a-bf26-44bd-ae88-11a5f2c727e5"
CM022879.1	RepeatMasker	Unknown	16698890	16699213	1299	+	.	ID="RND-3_FAMILY-254";Tend="1538";Tstart="956";shortTE="F";uid="53b70020-1117-4474-bc12-370b4713ad58"
CM022879.1	RepeatMasker	Unknown	20410975	20411079	821	+	.	ID="RND-4_FAMILY-734";Tend="820";Tstart="717";shortTE="F";uid="b3f4ba10-db4a-4f0b-a1a4-be31d867ce8a"
CM022879.1	RepeatMasker	Unknown	28687337	28687927	1147	+	.	ID="RND-5_FAMILY-1793";TEgroup="ctg_6%7CRND-5_FAMILY-1793%7C11";Tend="1916";Tstart="990";shortTE="F";uid="98bdb791-b15d-41bf-8d3f-0dcf3e9bb476"
CM022879.1	RepeatMasker	Unknown	13345301	13345534	1183	+	.	ID="RND-6_FAMILY-7358";TEgroup="ctg_6%7CRND-6_FAMILY-7358%7C1";Tend="2966";Tstart="436";shortTE="F";uid="f5c7c854-e15b-4a51-9685-b0eee433936f"
CM022879.1	RepeatMasker	RC/Helitron	3436213	3436689	3257	+	.	ID="RND-1_FAMILY-8";Tend="1380";Tstart="840";shortTE="F";uid="811eb640-d924-4d6d-9ec7-70f0b10c1b51"
CM022879.1	RepeatMasker	DNA/hAT-Tip100	31234178	31234598	2989	+	.	ID="RND-1_FAMILY-217";Tend="1303";Tstart="839";shortTE="F";uid="ddbf9c76-f9b8-45b6-a832-98dc8dda67f4"
CM022879.1	RepeatMasker	Unknown	27175194	27175340	462	+	.	ID="RND-6_FAMILY-8473";Tend="659";Tstart="515";shortTE="F";uid="72b2571a-2704-4daa-9f2c-79736eff8d6b"
CM022879.1	RepeatMasker	SINE/tRNA-RTE	30753708	30754130	2382	+	.	ID="RND-1_FAMILY-48";TEgroup="ctg_6%7CRND-1_FAMILY-48%7C18";Tend="1197";Tstart="891";shortTE="F";uid="2cd6fe9c-bbdb-4e18-a08e-b4c7c70c873f"
CM022879.1	RepeatMasker	Unknown	15877781	15878007	641	+	.	ID="RND-6_FAMILY-1735";Tend="1262";Tstart="1008";shortTE="F";uid="137fd367-a29b-4ccd-9b86-30b9973259fd"
CM022879.1	RepeatMasker	Unknown	14575282	14575614	1202	+	.	ID="RND-5_FAMILY-3189";Tend="3099";Tstart="2764";shortTE="F";uid="597235e7-9c1e-440c-b188-48ec8b341f71"
CM022879.1	RepeatMasker	Satellite	32214722	32215001	1970	+	.	ID="RND-5_FAMILY-2656";Tend="286";Tstart="1";shortTE="F";uid="a9121aaf-a321-443a-ad33-01f50ec15045"
CM022879.1	RepeatMasker	Unknown	30132102	30132420	1165	+	.	ID="RND-1_FAMILY-99";Tend="1231";Tstart="883";shortTE="F";uid="d96e258c-8ef6-4a89-9e66-2f0b9ce55710"
CM022879.1	RepeatMasker	LINE/RTE-BovB	2688843	2689008	724	+	.	ID="RND-1_FAMILY-30";Tend="1122";Tstart="950";shortTE="F";uid="1b4fe1f5-7964-43fb-ac51-9ae251813b9f"
CM022879.1	RepeatMasker	Unknown	27981791	27981918	489	+	.	ID="RND-1_FAMILY-11";Tend="835";Tstart="726";shortTE="F";uid="e63195ea-dadf-4028-bef6-56a143b9154b"
CM022879.1	RepeatMasker	DNA/CMC-Chapaev-3	21168620	21168824	503	+	.	ID="RND-6_FAMILY-672";Tend="1430";Tstart="1228";shortTE="F";uid="bc748f86-ba9c-4c3c-8d57-27bccd677709"
CM022879.1	RepeatMasker	DNA/hAT-Charlie	31863780	31863933	966	+	.	ID="RND-2_FAMILY-110";Tend="1106";Tstart="929";shortTE="F";uid="a23aa314-011a-4234-9cf4-791ac93f2165"
CM022879.1	RepeatMasker	Unknown	31519807	31520173	2382	+	.	ID="RND-6_FAMILY-2909";Tend="3066";Tstart="2666";shortTE="F";uid="f554b381-2273-4587-b764-f465b37b1b51"
CM022879.1	RepeatMasker	LINE/I-Jockey	16161025	16161171	482	+	.	ID="RND-4_FAMILY-1457";Tend="1089";Tstart="932";shortTE="F";uid="aab1b019-ec50-42ea-8492-e677fd73541b"
CM022879.1	RepeatMasker	Unknown	14379008	14379121	549	+	.	ID="RND-2_FAMILY-22";Tend="1142";Tstart="1030";shortTE="F";uid="c95a8cae-905d-4253-8810-bf03c33c3db9"
CM022879.1	RepeatMasker	Unknown	19059404	19059662	1998	+	.	ID="RND-1_FAMILY-210";Tend="1194";Tstart="933";shortTE="F";uid="fabb32f6-78fe-4bc2-896c-2319a16d8aeb"
CM022879.1	RepeatMasker	DNA/hAT-Blackjack	33068042	33068173	752	+	.	ID="rnd-1_family-603";Tend="1343";Tstart="1160";shortTE="F";uid="d629d9a8-14ee-4be6-87e2-8f03579eb7d5"
CM022879.1	RepeatMasker	Unknown	3471590	3472096	3530	+	.	ID="RND-1_FAMILY-624";Tend="1402";Tstart="891";shortTE="F";uid="db4edbc1-ec44-4358-a0c2-115b355ce61f"
CM022879.1	RepeatMasker	Unknown	30193112	30193217	475	+	.	ID="RND-6_FAMILY-1679";Tend="1467";Tstart="1361";shortTE="F";uid="98cb5d39-f108-4ac4-a4a2-2c9b61aae8ff"
CM022879.1	RepeatMasker	RC/Helitron	28667453	28667700	585	+	.	ID="RND-5_FAMILY-1099";Tend="947";Tstart="606";shortTE="F";uid="e0e0238c-b65a-4910-9e51-1b1e5a9ec577"
CM022879.1	RepeatMasker	LINE/I-Jockey	25654874	25655152	977	+	.	ID="RND-4_FAMILY-1457";Tend="1224";Tstart="938";shortTE="F";uid="de6cbba0-21e2-4c03-a06d-7fa0dadc3555"
CM022879.1	RepeatMasker	SINE/tRNA-RTE	18804390	18804562	665	+	.	ID="RND-6_FAMILY-1330";Tend="1102";Tstart="927";shortTE="F";uid="b7f2b052-af3f-4bb4-b0d0-4a9d3e01b417"
CM022879.1	RepeatMasker	LINE/RTE-BovB	30432029	30432332	1869	+	.	ID="RND-1_FAMILY-30";Tend="1121";Tstart="809";shortTE="F";uid="6ab8d2b4-a975-46e7-aa37-236540c3709e"
CM022879.1	RepeatMasker	LINE/I-Jockey	16337016	16337141	757	+	.	ID="RND-6_FAMILY-2147";Tend="1209";Tstart="1083";shortTE="F";uid="ba6aa2af-a684-499a-b34c-81b34312bdc1"
CM022879.1	RepeatMasker	LINE/L2	5940045	5940514	3529	+	.	ID="RND-1_FAMILY-434";Tend="1083";Tstart="615";shortTE="F";uid="677bc254-5823-43fe-9390-0b17161460e5"
CM022879.1	RepeatMasker	RC/Helitron	31535573	31535818	1947	+	.	ID="RND-5_FAMILY-470";Tend="1251";Tstart="1004";shortTE="F";uid="7c96e135-cd2a-4638-9f9b-50adcfff8758"
CM022879.1	RepeatMasker	Satellite	18872525	18872654	500	+	.	ID="RND-6_FAMILY-46";Tend="1491";Tstart="1337";shortTE="F";uid="2f9b0eb0-ce8d-4de2-ad53-05ed88c55006"
CM022879.1	RepeatMasker	Satellite	10929726	10929849	934	+	.	ID="RND-5_FAMILY-399";Tend="1320";Tstart="1197";shortTE="F";uid="e7eab16c-1860-4df0-947e-84daa0ef505b"
CM022879.1	RepeatMasker	SINE/5S	3699415	3699648	2107	+	.	ID="RND-4_FAMILY-2290";Tend="1070";Tstart="837";shortTE="F";uid="3c17dda9-87ee-4fb7-82e1-97d2b1248970"
CM022879.1	RepeatMasker	Unknown	12232232	12232391	1002	+	.	ID="RND-5_FAMILY-40";Tend="1173";Tstart="1003";shortTE="F";uid="89630d8d-c128-4c78-a11b-21960c652115"
CM022879.1	RepeatMasker	RC/Helitron	10271822	10272038	1640	+	.	ID="RND-6_FAMILY-317";Tend="1164";Tstart="929";shortTE="F";uid="d657f33e-c5f0-40fd-8626-2f4191f64dae"
CM022879.1	RepeatMasker	LINE/RTE-BovB	15476704	15476898	716	+	.	ID="RND-5_FAMILY-1071";Tend="1186";Tstart="973";shortTE="F";uid="56dad46d-51b4-44e0-a751-30d71bbcef20"
CM022879.1	RepeatMasker	Unknown	31075132	31075488	2697	+	.	ID="RND-1_FAMILY-287";Tend="1471";Tstart="1110";shortTE="F";uid="b77d96ec-e5ab-48de-8f06-74331a113a87"
CM022879.1	RepeatMasker	DNA/TcMar-Tc1	13233581	13234198	4462	+	.	ID="RND-5_FAMILY-1880";Tend="1643";Tstart="1009";shortTE="F";uid="968a4c92-3ab0-448b-8b90-6c2a650e8963"
CM022879.1	RepeatMasker	Unknown	29766257	29766821	4544	+	.	ID="RND-5_FAMILY-698";Tend="1369";Tstart="806";shortTE="F";uid="4fd07c73-d874-4507-9303-2de3aab8a7a6"
CM022879.1	RepeatMasker	Unknown	23498105	23498286	614	+	.	ID="RND-1_FAMILY-49";Tend="1200";Tstart="1038";shortTE="F";uid="843ab0b0-917a-41d5-a5ef-71968e8abf11"
CM022879.1	RepeatMasker	RC/Helitron	28131343	28132126	5786	+	.	ID="RND-6_FAMILY-2083";Tend="1725";Tstart="968";shortTE="F";uid="aeede91e-cf5e-45db-abda-1c6b46821451"
CM022879.1	RepeatMasker	Unknown	18859993	18860176	964	+	.	ID="RND-6_FAMILY-9040";Tend="1234";Tstart="1032";shortTE="F";uid="e7855cac-c422-4ca2-a216-e36e6d2679d6"
CM022879.1	RepeatMasker	Unknown	22445177	22445382	1769	+	.	ID="RND-5_FAMILY-502";Tend="1155";Tstart="950";shortTE="F";uid="5514118b-e58f-4f41-ba35-d71491d5eacc"
CM022879.1	RepeatMasker	DNA/TcMar-Tc1	7002217	7002895	4315	+	.	ID="RND-5_FAMILY-701";Tend="1765";Tstart="990";shortTE="F";uid="0f860e05-7a73-408a-9dd2-cefadc17189a"
CM022879.1	RepeatMasker	Satellite	10177987	10178260	1653	+	.	ID="RND-6_FAMILY-46";Tend="1488";Tstart="1188";shortTE="F";uid="5a5e0003-e9ca-4145-abc5-954f99657e80"
CM022879.1	RepeatMasker	Unknown	13707473	13708139	5174	+	.	ID="RND-1_FAMILY-121";Tend="1630";Tstart="939";shortTE="F";uid="bf59e813-f8d8-4a72-b78c-ccf1e1ed3e9f"
CM022879.1	RepeatMasker	DNA/hAT-Tip100	28460052	28460851	1696	+	.	ID="RND-5_FAMILY-649";Tend="1632";Tstart="986";shortTE="F";uid="d7552f3d-e437-402a-8484-0a1937ddd7dd"
CM022879.1	RepeatMasker	Unknown	16900814	16901074	1530	+	.	ID="RND-1_FAMILY-441";Tend="1225";Tstart="963";shortTE="F";uid="f9a9c512-5792-40b6-bf89-147677a3e453"
CM022879.1	RepeatMasker	Unknown	2126364	2126687	1551	+	.	ID="RND-5_FAMILY-2328";Tend="1550";Tstart="1234";shortTE="F";uid="ddd103f3-a1c1-4abb-88d5-713d96457c06"
CM022879.1	RepeatMasker	LINE/RTE-BovB	33930537	33930758	1021	+	.	ID="RND-6_FAMILY-380";TEgroup="ctg_6%7CRND-6_FAMILY-380%7C25";Tend="1198";Tstart="1062";shortTE="F";uid="42c3312b-141b-4294-9122-ae78a8b63f94"
CM022879.1	RepeatMasker	Unknown	8387492	8388289	6336	+	.	ID="RND-1_FAMILY-358";Tend="1216";Tstart="418";shortTE="F";uid="c8162274-4fca-4e3f-92db-0ee8f9dc7260"
CM022879.1	RepeatMasker	Unknown	18240930	18241054	653	+	.	ID="RND-6_FAMILY-5252";Tend="962";Tstart="824";shortTE="F";uid="234660ed-1d8b-4849-858e-776a49f6a164"
CM022879.1	RepeatMasker	LINE/RTE-BovB	20692065	20692242	678	+	.	ID="RND-1_FAMILY-75";Tend="1771";Tstart="1602";shortTE="F";uid="3300abe2-d10a-4b7a-a029-7aeb80c23277"
CM022879.1	RepeatMasker	Unknown	19121758	19121881	951	+	.	ID="RND-5_FAMILY-533";Tend="499";Tstart="378";shortTE="F";uid="376f7375-3e92-4a33-922a-7a43a857a4ce"
CM022879.1	RepeatMasker	Unknown	8136055	8136174	448	+	.	ID="RND-6_FAMILY-4632";Tend="2157";Tstart="2058";shortTE="F";uid="501eb2dc-c776-461d-aff5-c44be8ebf7a4"
CM022879.1	RepeatMasker	DNA	23901439	23901848	2375	+	.	ID="RND-1_FAMILY-722";Tend="1368";Tstart="966";shortTE="F";uid="139ea684-145a-4f0f-8d25-34df42fa7c5c"
CM022879.1	RepeatMasker	LINE/Penelope	2115022	2115266	1652	+	.	ID="RND-5_FAMILY-2484";Tend="1572";Tstart="1308";shortTE="F";uid="ca96540d-0388-4db9-a86d-5c378ba36663"
CM022879.1	RepeatMasker	Unknown	7799291	7799442	428	+	.	ID="RND-5_FAMILY-1706";Tend="1698";Tstart="1555";shortTE="F";uid="29c25d94-3de6-4263-bc1a-af847eb26297"
CM022879.1	RepeatMasker	SINE/tRNA-RTE	32258918	32259038	861	+	.	ID="RND-6_FAMILY-1330";Tend="1043";Tstart="924";shortTE="F";uid="637fae28-ce05-40c7-8464-17361b2604fa"
CM022879.1	RepeatMasker	DNA	13311032	13311230	1132	+	.	ID="RND-4_FAMILY-1031";Tend="459";Tstart="242";shortTE="F";uid="1ba16719-a32f-44c3-a442-ada23d37456f"
CM022879.1	RepeatMasker	SINE/tRNA-RTE	14471526	14471817	2225	+	.	ID="RND-4_FAMILY-384";Tend="1177";Tstart="868";shortTE="F";uid="183320df-abe4-4003-8b77-93be845076b7"
CM022879.1	RepeatMasker	DNA/TcMar-Tc1	31265807	31266345	4106	+	.	ID="RND-4_FAMILY-761";Tend="1459";Tstart="935";shortTE="F";uid="b34ca9bd-fc17-4807-97d6-583b34bba809"
CM022879.1	RepeatMasker	DNA/TcMar-Tc1	9187100	9187511	2799	+	.	ID="RND-1_FAMILY-377";Tend="1020";Tstart="575";shortTE="F";uid="c92adb9b-1159-475d-aad5-66a4ca253575"
CM022879.1	RepeatMasker	RC/Helitron	24895296	24895731	945	+	.	ID="RND-1_FAMILY-95";TEgroup="ctg_6%7CRND-1_FAMILY-95%7C8";Tend="1745";Tstart="1450";shortTE="F";uid="a02b2f67-0f56-41ae-8e8e-44f1cb2d22bf"
CM022879.1	RepeatMasker	Unknown	24939893	24940221	2611	+	.	ID="RND-1_FAMILY-394";Tend="1289";Tstart="961";shortTE="F";uid="3a0e309e-2227-416e-a133-3d5bab9f9ad8"
CM022879.1	RepeatMasker	LINE/RTE-BovB	3105508	3105852	1707	+	.	ID="RND-1_FAMILY-30";Tend="1127";Tstart="548";shortTE="F";uid="c413cda4-a2af-46e5-b53a-144bf0121d17"
CM022879.1	RepeatMasker	Unknown	30787913	30788052	731	+	.	ID="RND-4_FAMILY-30";Tend="1090";Tstart="936";shortTE="F";uid="e370f9d3-dbdf-4c06-914c-ecb4faa07f36"
CM022879.1	RepeatMasker	RC/Helitron	8865677	8866057	1245	+	.	ID="RND-5_FAMILY-1099";Tend="2876";Tstart="2541";shortTE="F";uid="ff2bfea8-f9f3-4d3c-8535-18c94e3aac04"
CM022879.1	RepeatMasker	Unknown	19780299	19780472	1034	+	.	ID="RND-5_FAMILY-1523";Tend="1101";Tstart="927";shortTE="F";uid="f06a4f6a-b7fc-4694-b8a9-f3eed66c7494"
CM022879.1	RepeatMasker	DNA/TcMar-Tc1	25782033	25782293	569	+	.	ID="RND-6_FAMILY-137";Tend="1607";Tstart="1332";shortTE="F";uid="327007c4-7376-4c42-9b09-731e7cdb87b7"
CM022879.1	RepeatMasker	Unknown	25656915	25657079	897	+	.	ID="RND-5_FAMILY-336";Tend="2179";Tstart="2015";shortTE="F";uid="0ac146d5-3dee-4174-8868-926ff866ee57"
CM022879.1	RepeatMasker	Unknown	28816415	28816591	1229	+	.	ID="RND-6_FAMILY-4736";Tend="1122";Tstart="942";shortTE="F";uid="513d05ee-1913-4ee7-a056-59dc75c78680"
CM022879.1	RepeatMasker	DNA/CMC-Chapaev-3	2184756	2185088	1296	+	.	ID="RND-1_FAMILY-68";Tend="1423";Tstart="1126";shortTE="F";uid="e3f5a13d-7536-4cd3-ad03-0b786a16f0c4"
CM022879.1	RepeatMasker	Unknown	5349355	5349511	558	+	.	ID="RND-6_FAMILY-3033";Tend="2038";Tstart="1868";shortTE="F";uid="b1a4c9c1-b90f-4f17-929f-add0ef445806"
CM022879.1	RepeatMasker	SINE/tRNA-RTE	29667870	29668221	1805	+	.	ID="RND-1_FAMILY-29";Tend="1130";Tstart="807";shortTE="F";uid="418813f1-603d-4ea4-b433-a821a94f1a2a"
CM022879.1	RepeatMasker	Unknown	29008848	29009506	2598	+	.	ID="RND-6_FAMILY-1688";Tend="1541";Tstart="905";shortTE="F";uid="7bc27d5c-9a38-4d1b-931d-0273159cbc64"
CM022879.1	RepeatMasker	Unknown	33996795	33997305	3747	+	.	ID="RND-1_FAMILY-52";Tend="1459";Tstart="918";shortTE="F";uid="95066b1e-9f05-40a9-90f5-5aa0065fb827"
CM022879.1	RepeatMasker	Unknown	9091016	9091127	460	+	.	ID="RND-6_FAMILY-6755";Tend="1258";Tstart="1140";shortTE="F";uid="2bf07089-1e8c-4c60-89b0-26ee389c9364"
CM022879.1	RepeatMasker	Unknown	19457917	19458019	415	+	.	ID="RND-6_FAMILY-4111";Tend="1649";Tstart="1547";shortTE="F";uid="b4787c43-71c1-4160-b488-bf19cf19ddb9"
CM022879.1	RepeatMasker	DNA/TcMar-Tc1	5638226	5638369	450	+	.	ID="rnd-6_family-1003";Tend="1693";Tstart="1541";shortTE="F";uid="18a60fe7-4ab1-453a-ad17-b681e4e65241"
CM022879.1	RepeatMasker	Unknown	11098179	11098500	864	+	.	ID="RND-2_FAMILY-22";TEgroup="ctg_6%7CRND-2_FAMILY-22%7C10";Tend="1139";Tstart="975";shortTE="F";uid="c104593d-fa61-4fbe-b5c2-8672bc21a485"
CM022879.1	RepeatMasker	Satellite	25128126	25128411	2027	+	.	ID="RND-6_FAMILY-46";Tend="1225";Tstart="931";shortTE="F";uid="b38ac2c2-7fb9-4726-80c8-552c7fe92a82"
CM022879.1	RepeatMasker	Unknown	19121144	19121309	919	+	.	ID="RND-5_FAMILY-34";Tend="1120";Tstart="952";shortTE="F";uid="ae7b748f-0243-484b-a089-9e2bad4fa4df"
CM022879.1	RepeatMasker	RC/Helitron	30071045	30071156	963	+	.	ID="RND-6_FAMILY-2083";Tend="1081";Tstart="970";shortTE="F";uid="b1ff85eb-85f2-4e30-baf7-c89e80fd81f9"
CM022879.1	RepeatMasker	Unknown	3938713	3939070	1048	+	.	ID="RND-1_FAMILY-179";TEgroup="ctg_6%7CRND-1_FAMILY-179%7C2";Tend="939";Tstart="805";shortTE="F";uid="17203794-476e-4dd3-b62a-a359a46f68de"
CM022879.1	RepeatMasker	LINE/L2	7916911	7917293	439	+	.	ID="RND-6_FAMILY-3256";Tend="944";Tstart="567";shortTE="F";uid="1e80d04b-0ca5-4597-a0a8-3cbe24c24a03"
CM022879.1	RepeatMasker	Unknown	12463330	12463492	742	+	.	ID="RND-1_FAMILY-935";Tend="1128";Tstart="975";shortTE="F";uid="f77a7021-ba87-49a6-b893-3a152ca86488"
CM022879.1	RepeatMasker	DNA/TcMar-Tc1	167055	167245	1580	+	.	ID="RND-6_FAMILY-514";Tend="1103";Tstart="914";shortTE="F";uid="cf02b50e-c656-4c05-8296-a0af4afb449c"
CM022879.1	RepeatMasker	DNA/hAT-Tip100	4048859	4049024	1002	+	.	ID="RND-1_FAMILY-936";Tend="2410";Tstart="2242";shortTE="F";uid="3ce03522-780d-4d38-89e6-1df07c25ad0e"
CM022879.1	RepeatMasker	RC/Helitron	7997591	7997739	645	+	.	ID="RND-1_FAMILY-31";Tend="1530";Tstart="1387";shortTE="F";uid="8b0e687e-4c50-423b-a583-a4e5f6be0c2f"
CM022879.1	RepeatMasker	Unknown	28775561	28776336	2109	+	.	ID="RND-4_FAMILY-560";Tend="1552";Tstart="726";shortTE="F";uid="d82e90dc-c945-4153-b92f-8bea8c514ef2"
CM022879.1	RepeatMasker	SINE/MIR	29196111	29196372	1436	+	.	ID="RND-1_FAMILY-44";Tend="1184";Tstart="874";shortTE="F";uid="ca8286a3-be2b-4108-a3e5-1a3a647e6d29"
CM022879.1	RepeatMasker	RC/Helitron	32599416	32600163	4927	+	.	ID="RND-1_FAMILY-8";Tend="1553";Tstart="839";shortTE="F";uid="7527ecf5-a814-4a38-9e0f-aaf5816e04ee"
CM022879.1	RepeatMasker	DNA/hAT-Tip100	2088350	2088818	3507	+	.	ID="RND-6_FAMILY-6216";Tend="1378";Tstart="891";shortTE="F";uid="1b75a24a-089d-4e1c-8169-2bd3b27bde19"
CM022879.1	RepeatMasker	Unknown	1298066	1298312	1242	+	.	ID="RND-6_FAMILY-7290";Tend="1409";Tstart="1161";shortTE="F";uid="92b346d8-83fe-4d12-bca6-9794142a0893"
CM022879.1	RepeatMasker	DNA/hAT-Tip100	19769832	19769934	890	+	.	ID="RND-6_FAMILY-2680";Tend="1145";Tstart="1043";shortTE="F";uid="9c609117-0466-46e7-b819-75073bba8094"
CM022879.1	RepeatMasker	SINE/tRNA-RTE	30422804	30423068	1233	+	.	ID="RND-1_FAMILY-29";Tend="1099";Tstart="807";shortTE="F";uid="a5d8fa05-51cc-4e2a-8eb7-9d026f82c163"
CM022879.1	RepeatMasker	DNA/TcMar-Tc1	13673172	13673621	3079	+	.	ID="RND-5_FAMILY-1880";Tend="1377";Tstart="922";shortTE="F";uid="0acfceeb-42d2-4e9c-8fc6-b1fa1f044e9a"
CM022879.1	RepeatMasker	DNA/hAT-Charlie	28928814	28928967	1066	+	.	ID="RND-1_FAMILY-1135";Tend="1617";Tstart="1462";shortTE="F";uid="b5d16486-0e7e-45d5-856b-cd2009f54a5d"
CM022879.1	RepeatMasker	Unknown	25790266	25790635	2213	+	.	ID="RND-1_FAMILY-232";Tend="1165";Tstart="773";shortTE="F";uid="c797a88c-e5ba-4af8-b57d-57e9edaaa8b7"
CM022879.1	RepeatMasker	Unknown	32636257	32636675	2662	+	.	ID="RND-1_FAMILY-319";Tend="1198";Tstart="776";shortTE="F";uid="1a20120e-7cdc-4379-bd1f-4c9ecaccdcd9"
CM022879.1	RepeatMasker	DNA/TcMar-Tc1	26427611	26427741	496	+	.	ID="RND-5_FAMILY-2677";Tend="994";Tstart="862";shortTE="F";uid="12ec2f12-302a-453b-b857-dd55d1485bac"
CM022879.1	RepeatMasker	DNA/TcMar-Tc1	7533427	7534064	3919	+	.	ID="RND-1_FAMILY-226";Tend="1776";Tstart="1136";shortTE="F";uid="a5614e4b-484a-46d6-9607-bf7818260640"
CM022879.1	RepeatMasker	Unknown	22893186	22893509	756	+	.	ID="RND-5_FAMILY-2398";TEgroup="ctg_6%7CRND-5_FAMILY-2398%7C3";Tend="1078";Tstart="896";shortTE="F";uid="a3df6b5e-e907-4fe6-8873-21f6d70d2871"
CM022879.1	RepeatMasker	Unknown	14758252	14758411	1004	+	.	ID="RND-1_FAMILY-441";Tend="1328";Tstart="1176";shortTE="F";uid="f5909243-17fe-4962-a256-dcc836e96f30"
CM022879.1	RepeatMasker	Unknown	23226437	23226735	1288	+	.	ID="RND-1_FAMILY-256";Tend="789";Tstart="477";shortTE="F";uid="36ac10a7-da78-418a-bc1f-abc185f1fd6b"
CM022879.1	RepeatMasker	Unknown	16865771	16866022	524	+	.	ID="RND-4_FAMILY-560";Tend="1088";Tstart="849";shortTE="F";uid="a308aeb1-591e-47ac-8450-b24927c666ad"
CM022879.1	RepeatMasker	RC/Helitron	5447011	5447327	2063	+	.	ID="RND-6_FAMILY-4124";Tend="1501";Tstart="1160";shortTE="F";uid="d0700acc-170d-4c08-970c-21026cb40d51"
CM022879.1	RepeatMasker	Unknown	7403758	7403882	717	+	.	ID="RND-6_FAMILY-3995";Tend="1223";Tstart="1081";shortTE="F";uid="ee8e6535-0dae-408b-a458-9b4403f902ff"
CM022879.1	RepeatMasker	Unknown	31277316	31277768	1995	+	.	ID="RND-1_FAMILY-563";TEgroup="ctg_6%7CRND-1_FAMILY-563%7C4";Tend="1107";Tstart="773";shortTE="F";uid="2fad35ef-5a81-4946-98cd-a3efa08e8bbd"
CM022879.1	RepeatMasker	DNA/TcMar-Mariner	2391209	2391836	3978	+	.	ID="RND-1_FAMILY-380";Tend="1295";Tstart="580";shortTE="F";uid="1d3d836e-30c3-4909-acda-d2ec612fefb0"
CM022879.1	RepeatMasker	RC/Helitron	7381180	7381371	1405	+	.	ID="RND-6_FAMILY-317";Tend="1117";Tstart="920";shortTE="F";uid="f19b4fa7-4277-4e02-a5f8-b01aed14adf8"
CM022879.1	RepeatMasker	Unknown	1349936	1350482	4610	+	.	ID="RND-1_FAMILY-52";Tend="1460";Tstart="916";shortTE="F";uid="796cce25-0fe5-4b69-9fa9-3dd2315ce53b"
CM022879.1	RepeatMasker	Unknown	292226	292828	3976	+	.	ID="RND-1_FAMILY-49";Tend="1621";Tstart="993";shortTE="F";uid="ecb26cb0-fbef-4e35-8a5f-3d02c04d8a77"
CM022879.1	RepeatMasker	DNA/TcMar-Tc1	32117097	32117219	459	+	.	ID="RND-1_FAMILY-1118";Tend="901";Tstart="781";shortTE="F";uid="9b54e02f-91f0-44af-aa3a-ba8c176bbb2c"
CM022879.1	RepeatMasker	DNA/TcMar-Tc1	20102640	20103235	4598	+	.	ID="RND-4_FAMILY-2262";Tend="1566";Tstart="976";shortTE="F";uid="ac178f52-bb31-4815-a647-c10d28564ec1"
CM022879.1	RepeatMasker	Satellite	1111123	1111446	2317	+	.	ID="RND-6_FAMILY-577";Tend="1296";Tstart="954";shortTE="F";uid="a641d73a-f6ab-4185-858c-4349e0f74aec"
CM022879.1	RepeatMasker	DNA/TcMar-Mariner	24053070	24053287	1794	+	.	ID="RND-5_FAMILY-240";Tend="1503";Tstart="1285";shortTE="F";uid="434cecbd-2005-42b2-bf0d-3af0360232ec"
CM022879.1	RepeatMasker	Unknown	30780883	30781086	834	+	.	ID="RND-6_FAMILY-4117";Tend="1950";Tstart="1716";shortTE="F";uid="03232259-a93e-47c1-b70c-d0a7a91393e1"
CM022879.1	RepeatMasker	Unknown	32203327	32203476	906	+	.	ID="RND-1_FAMILY-414";Tend="1097";Tstart="928";shortTE="F";uid="f48ebefa-d819-47fd-ac6c-615a14f30c35"
CM022879.1	RepeatMasker	LINE/RTE-BovB	1840952	1841087	869	+	.	ID="RND-6_FAMILY-4335";Tend="1262";Tstart="1117";shortTE="F";uid="dfbc3585-73eb-42c3-9eba-0d7059227224"
CM022879.1	RepeatMasker	Unknown	6988795	6988928	473	+	.	ID="RND-5_FAMILY-1067";Tend="992";Tstart="818";shortTE="F";uid="de351e24-c1c6-4947-b0d5-fe476a92a760"
CM022879.1	RepeatMasker	RC/Helitron	26887247	26887469	1180	+	.	ID="RND-4_FAMILY-2756";Tend="1367";Tstart="1158";shortTE="F";uid="d0a3b554-48e7-4fe3-a3f2-a47f6ea137dd"
CM022879.1	RepeatMasker	LINE/Penelope	10781872	10782070	859	+	.	ID="RND-6_FAMILY-3156";Tend="1140";Tstart="943";shortTE="F";uid="cf365472-1f56-4770-8bfc-1717ce1945b6"
CM022879.1	RepeatMasker	Unknown	32391918	32392355	1276	+	.	ID="RND-4_FAMILY-1041";Tend="1239";Tstart="871";shortTE="F";uid="ab1b8cf9-7f88-4c25-ac46-52c390476f18"
CM022879.1	RepeatMasker	LINE/Penelope	13824618	13824725	422	+	.	ID="RND-6_FAMILY-2976";Tend="667";Tstart="566";shortTE="F";uid="d684b57e-5d0d-438b-a2f6-83bb9b41b32f"
CM022879.1	RepeatMasker	RC/Helitron	1856286	1856576	1403	+	.	ID="RND-1_FAMILY-193";Tend="1092";Tstart="864";shortTE="F";uid="e15c918e-b21d-4b2c-9742-79d71fbc9ebf"
CM022879.1	RepeatMasker	SINE/5S	16066333	16066663	897	+	.	ID="RND-5_FAMILY-96";Tend="1111";Tstart="763";shortTE="F";uid="7f08b0cf-9971-48e0-9e17-63dab38b3a02"
CM022879.1	RepeatMasker	LINE/RTE-BovB	3616628	3616817	1350	+	.	ID="RND-6_FAMILY-380";Tend="1197";Tstart="1011";shortTE="F";uid="ce044f9a-c2c6-4629-8e4e-d947bfaf12a1"
CM022879.1	RepeatMasker	Unknown	33562667	33562882	461	+	.	ID="RND-1_FAMILY-109";TEgroup="ctg_6%7CRND-1_FAMILY-109%7C3";Tend="1651";Tstart="1561";shortTE="T";uid="88e5ccdb-2f39-4bef-8048-18ddba73ab89"
CM022879.1	RepeatMasker	Unknown	32328471	32328850	2967	+	.	ID="RND-5_FAMILY-806";Tend="1272";Tstart="913";shortTE="F";uid="0fba5f23-5c3b-4e62-8d15-6ec11802f290"
CM022879.1	RepeatMasker	DNA/TcMar-Tc1	8662254	8662977	5308	+	.	ID="RND-1_FAMILY-54";Tend="1672";Tstart="910";shortTE="F";uid="958b9bbe-8e65-4b8d-96ea-1f21e345fbd0"
CM022879.1	RepeatMasker	RC/Helitron	31868513	31868855	2253	+	.	ID="RND-1_FAMILY-476";Tend="1793";Tstart="1445";shortTE="F";uid="702a2c68-b105-404f-ae97-152b9e93824b"
CM022879.1	RepeatMasker	DNA/TcMar-Tc1	3932700	3932855	1286	+	.	ID="RND-5_FAMILY-1880";Tend="1081";Tstart="924";shortTE="F";uid="47381697-ffa3-46ee-a7e9-86e77d8ee6b7"
CM022879.1	RepeatMasker	DNA/hAT-Blackjack	12978482	12978907	2773	+	.	ID="RND-1_FAMILY-576";Tend="1437";Tstart="970";shortTE="F";uid="da40a55a-e425-4dc2-9ed9-5ff8fc244783"
CM022879.1	RepeatMasker	LINE/RTE-BovB	12908870	12909168	1646	+	.	ID="RND-5_FAMILY-1885";Tend="1215";Tstart="912";shortTE="F";uid="063e19eb-2448-4808-8355-12298ba08fbb"
CM022879.1	RepeatMasker	Unknown	232237	232541	1642	+	.	ID="RND-5_FAMILY-502";Tend="1285";Tstart="956";shortTE="F";uid="99ef7ee9-f40b-436c-84c4-e4999bc6d6ba"
CM022879.1	RepeatMasker	Unknown	14489130	14489271	573	+	.	ID="HALYOMORPHA_HALYS-5_FAMILY-2001";Tend="160";Tstart="1";shortTE="F";uid="998e38f7-fea2-4ca4-b528-c8647cb79703"
CM022879.1	RepeatMasker	Unknown	14307988	14308141	592	+	.	ID="RND-4_FAMILY-560";Tend="987";Tstart="847";shortTE="F";uid="da8631c2-8d79-4e89-a7cb-8783be0e1a35"
CM022879.1	RepeatMasker	Unknown	20989018	20989763	1642	+	.	ID="RND-6_FAMILY-3794";Tend="569";Tstart="1";shortTE="F";uid="b3bc9c81-4e3f-4be7-a743-545f8d6657ea"
CM022879.1	RepeatMasker	DNA/hAT-Tip100	5867029	5867138	598	+	.	ID="RND-1_FAMILY-585";Tend="1731";Tstart="1631";shortTE="F";uid="86aa6e75-a165-4f44-86be-7454f5a07a6d"
CM022879.1	RepeatMasker	RC/Helitron	27535708	27535954	1515	+	.	ID="RND-6_FAMILY-317";Tend="1155";Tstart="929";shortTE="F";uid="363aea89-68bb-43f5-b482-3ec83c55f809"
CM022879.1	RepeatMasker	Unknown	32106289	32106483	1330	+	.	ID="RND-1_FAMILY-1067";Tend="2952";Tstart="2759";shortTE="F";uid="f847565d-821a-408d-b863-078321dd46b2"
CM022879.1	RepeatMasker	Unknown	14334808	14334947	653	+	.	ID="RND-2_FAMILY-87";Tend="1309";Tstart="1164";shortTE="F";uid="ebde249c-dd5b-44bc-8826-759e3547761c"
CM022879.1	RepeatMasker	DNA/TcMar-Tc1	15514959	15515183	1421	+	.	ID="RND-6_FAMILY-514";Tend="1184";Tstart="925";shortTE="F";uid="e4e663fa-eb52-4364-b1ee-c7549b4cb0db"
CM022879.1	RepeatMasker	Unknown	21376681	21376800	884	+	.	ID="RND-1_FAMILY-777";Tend="1472";Tstart="1353";shortTE="F";uid="26783fca-a31b-42fe-b91f-cb30e436089b"
CM022879.1	RepeatMasker	DNA/TcMar-Tc1	33326372	33327129	3876	+	.	ID="RND-6_FAMILY-514";TEgroup="ctg_6%7CRND-6_FAMILY-514%7C9";Tend="1451";Tstart="879";shortTE="F";uid="acb2c755-e785-487e-83e6-43634fa64a5e"
CM022879.1	RepeatMasker	Unknown	32894239	32894379	684	+	.	ID="RND-2_FAMILY-22";Tend="1146";Tstart="1002";shortTE="F";uid="f53fa3af-ec47-4486-a4f9-4027751d0fb7"
CM022879.1	RepeatMasker	Unknown	30854683	30854999	2207	+	.	ID="RND-1_FAMILY-96";Tend="1256";Tstart="854";shortTE="F";uid="2632bfc9-aef2-4399-b070-bdcc0c7fb1fc"
CM022879.1	RepeatMasker	DNA	8082641	8083143	2024	+	.	ID="RND-4_FAMILY-311";Tend="2159";Tstart="1629";shortTE="F";uid="47301559-f50f-427e-8430-d75e6b4f6017"
CM022879.1	RepeatMasker	DNA	16372671	16374110	7278	+	.	ID="RND-4_FAMILY-1031";Tend="2673";Tstart="1219";shortTE="F";uid="597b97b8-85c6-4dfe-8da1-7c0c976f44fe"
CM022879.1	RepeatMasker	Unknown	29633741	29634083	751	+	.	ID="RND-6_FAMILY-4999";TEgroup="ctg_6%7CRND-6_FAMILY-4999%7C13";Tend="1538";Tstart="1059";shortTE="F";uid="c4f4cf0b-dfcb-4825-b46b-fb798208799d"
CM022879.1	RepeatMasker	DNA/MULE-MuDR	1673416	1673591	1029	+	.	ID="RND-1_FAMILY-161";Tend="1113";Tstart="941";shortTE="F";uid="6139f290-f4a0-4643-94dc-b314e586017a"
CM022879.1	RepeatMasker	RC/Helitron	17814447	17814860	1729	+	.	ID="RND-6_FAMILY-6367";Tend="1308";Tstart="841";shortTE="F";uid="50bc8c75-0663-430b-ac1d-b562f58cc5f4"
CM022879.1	RepeatMasker	DNA/CMC-Chapaev-3	30775878	30776331	2583	+	.	ID="RND-6_FAMILY-2378";Tend="1331";Tstart="866";shortTE="F";uid="787aed03-7da7-414d-b936-50904df10ae0"
CM022879.1	RepeatMasker	Unknown	16811696	16812119	2170	+	.	ID="RND-4_FAMILY-70";Tend="1310";Tstart="856";shortTE="F";uid="2f2fc829-026f-47f0-a152-affc644cc2bc"
CM022879.1	RepeatMasker	Unknown	22864094	22864971	2449	+	.	ID="RND-6_FAMILY-1126";Tend="1507";Tstart="500";shortTE="F";uid="2918a249-a809-4cb9-b1db-daaaf4e620bc"
CM022879.1	RepeatMasker	SINE/tRNA-RTE	33581091	33581285	1518	+	.	ID="RND-4_FAMILY-632";Tend="976";Tstart="785";shortTE="F";uid="d8b4ecb4-a53a-4cf7-bc79-93259a82055b"
CM022879.1	RepeatMasker	RC/Helitron	9780174	9780436	872	+	.	ID="RND-1_FAMILY-193";Tend="1607";Tstart="1353";shortTE="F";uid="8df708a8-a0aa-4e1c-8d9f-783e46db9083"
CM022879.1	RepeatMasker	DNA/TcMar-Tc1	29330776	29331469	1050	+	.	ID="RND-6_FAMILY-783";TEgroup="ctg_6%7CRND-6_FAMILY-783%7C21";Tend="1365";Tstart="777";shortTE="F";uid="946a003d-f31f-4360-9dfe-91d7fd0e1613"
CM022879.1	RepeatMasker	SINE/tRNA-RTE	19658329	19658529	1475	+	.	ID="RND-6_FAMILY-11569";Tend="1139";Tstart="940";shortTE="F";uid="bf5d6f5b-5aa7-4f02-b4b0-467a3b1a2d94"
CM022879.1	RepeatMasker	Unknown	10629611	10629844	727	+	.	ID="RND-2_FAMILY-238";Tend="2042";Tstart="1783";shortTE="F";uid="859fda91-f8a7-4b59-875a-c55a85519677"
CM022879.1	RepeatMasker	DNA/hAT-Tip100	1194404	1194531	910	+	.	ID="RND-1_FAMILY-217";Tend="1144";Tstart="1018";shortTE="F";uid="3ca16d59-1892-4025-95b8-378e78408019"
CM022879.1	RepeatMasker	DNA/CMC-Chapaev-3	4562813	4562920	591	+	.	ID="RND-1_FAMILY-34";Tend="1091";Tstart="980";shortTE="F";uid="90581893-45c1-4a7d-b703-5cbdea3e7cd1"
CM022879.1	RepeatMasker	Unknown	6246553	6246715	595	+	.	ID="RND-1_FAMILY-485";Tend="755";Tstart="554";shortTE="F";uid="388b86d3-9d6d-452e-918f-1fbead56474d"
CM022879.1	RepeatMasker	Unknown	13315067	13315443	2050	+	.	ID="RND-6_FAMILY-1126";Tend="923";Tstart="463";shortTE="F";uid="60cd98e7-775a-462b-a835-45b042cdc03c"
CM022879.1	RepeatMasker	Unknown	9461223	9461378	528	+	.	ID="RND-1_FAMILY-191";Tend="1599";Tstart="1416";shortTE="F";uid="2b360afd-7054-4156-ac78-9d5cedf50a5b"
CM022879.1	RepeatMasker	RC/Helitron	3097859	3098246	2165	+	.	ID="RND-6_FAMILY-6367";Tend="1304";Tstart="877";shortTE="F";uid="d1ca359d-3704-4fd9-8b16-86cec03c5070"
CM022879.1	RepeatMasker	Unknown	22704024	22705625	1303	+	.	ID="RND-1_FAMILY-191";TEgroup="ctg_6%7CRND-1_FAMILY-191%7C17";Tend="2057";Tstart="740";shortTE="F";uid="b9f68119-3b1f-438d-8f6e-2b329554090b"
CM022879.1	RepeatMasker	DNA/TcMar-Tc1	2351308	2351530	1595	+	.	ID="RND-1_FAMILY-32";Tend="1502";Tstart="1277";shortTE="F";uid="0b2d6a86-ee81-47a8-b1a9-c98fc943bc19"
CM022879.1	RepeatMasker	LINE/RTE-BovB	31026149	31026257	402	+	.	ID="RND-6_FAMILY-2119";Tend="1202";Tstart="1094";shortTE="F";uid="47ce1692-1bda-4ed5-b680-a3e945eccd59"
CM022879.1	RepeatMasker	LINE/Penelope	32820576	32820724	1014	+	.	ID="RND-5_FAMILY-309";Tend="1251";Tstart="1108";shortTE="F";uid="c2df8931-66f0-4d44-81f0-c40add41e0b4"
CM022879.1	RepeatMasker	RC/Helitron	31687297	31687472	1192	+	.	ID="RND-1_FAMILY-204";Tend="2666";Tstart="2499";shortTE="F";uid="15cdc87d-17bf-4932-8853-b29f7bab64fd"
CM022879.1	RepeatMasker	Unknown	21564502	21564623	597	+	.	ID="RND-6_FAMILY-87";Tend="1091";Tstart="980";shortTE="F";uid="b23ffbe7-0e0d-461d-991f-30fce092178a"
CM022879.1	RepeatMasker	SINE/tRNA-RTE	25139910	25140033	517	+	.	ID="RND-4_FAMILY-632";Tend="1096";Tstart="962";shortTE="F";uid="e327c44f-76e6-4b8d-9a4e-e4a6d194fc20"
CM022879.1	RepeatMasker	Satellite	15263555	15263814	2055	+	.	ID="RND-6_FAMILY-577";Tend="1014";Tstart="756";shortTE="F";uid="371970c8-0059-4638-99d5-644c41ee92af"
CM022879.1	RepeatMasker	DNA/hAT-Tip100	10762841	10763115	1908	+	.	ID="RND-1_FAMILY-785";Tend="1491";Tstart="1191";shortTE="F";uid="926ea282-ea01-4dfc-9f39-119650aa17ae"
CM022879.1	RepeatMasker	Unknown	6220167	6221109	2521	+	.	ID="RND-5_FAMILY-277";Tend="2254";Tstart="614";shortTE="F";uid="18250aaa-401e-41b8-ae88-c72487d6d4c8"
CM022879.1	RepeatMasker	Unknown	8215371	8215520	582	+	.	ID="RND-6_FAMILY-2460";Tend="1070";Tstart="865";shortTE="F";uid="0e182d9c-da27-43d4-a312-4bf5743c6467"
CM022879.1	RepeatMasker	LINE/RTE-BovB	17034157	17034414	880	+	.	ID="RND-6_FAMILY-1079";Tend="1217";Tstart="961";shortTE="F";uid="2e26dbb3-5afc-4631-91d9-4fa2c3db10fb"
CM022879.1	RepeatMasker	DNA/MULE-MuDR	29305513	29305627	534	+	.	ID="RND-1_FAMILY-161";Tend="1079";Tstart="940";shortTE="F";uid="31c3494f-41f5-49c0-b698-636c85c943b1"
CM022879.1	RepeatMasker	SINE/tRNA-RTE	31144469	31144826	740	+	.	ID="RND-4_FAMILY-384";TEgroup="ctg_6%7CRND-4_FAMILY-384%7C5";Tend="1125";Tstart="889";shortTE="F";uid="f894413f-9c79-43a4-8e07-c6cc5b8f594c"
CM022879.1	RepeatMasker	Unknown	19463429	19463728	2493	+	.	ID="RND-1_FAMILY-201";Tend="1038";Tstart="744";shortTE="F";uid="511f6fab-6650-407e-9616-c6e3809e06b5"
CM022879.1	RepeatMasker	DNA/TcMar-Tc1	27009620	27009835	1693	+	.	ID="RND-4_FAMILY-714";Tend="1399";Tstart="1184";shortTE="F";uid="eeb6d9fd-5da5-43e2-aa62-2209badb03f1"
CM022879.1	RepeatMasker	Unknown	13331597	13331756	669	+	.	ID="RND-2_FAMILY-22";Tend="1151";Tstart="956";shortTE="F";uid="1c539ad7-080c-4aeb-96b5-ba53ebd96eb3"
CM022879.1	RepeatMasker	Unknown	14591354	14591667	1617	+	.	ID="RND-1_FAMILY-115";Tend="1273";Tstart="910";shortTE="F";uid="12536e3f-ffbe-4f16-a5ed-fcc04f5a49a0"
CM022879.1	RepeatMasker	Unknown	7741936	7742238	917	+	.	ID="RND-4_FAMILY-1056";Tend="1811";Tstart="1500";shortTE="F";uid="1308916a-48a0-4272-8078-2b5b98e75093"
CM022879.1	RepeatMasker	Unknown	30896619	30897026	2855	+	.	ID="RND-1_FAMILY-221";Tend="1413";Tstart="954";shortTE="F";uid="58bb8b3a-9e0f-4b60-9d35-1f383a8f7abf"
CM022879.1	RepeatMasker	Unknown	9134467	9134677	980	+	.	ID="RND-6_FAMILY-9040";Tend="1234";Tstart="981";shortTE="F";uid="bc1f60dd-afbb-4dc7-9214-be93ebd8149e"
CM022879.1	RepeatMasker	Unknown	859018	859534	3663	+	.	ID="RND-4_FAMILY-642";Tend="1434";Tstart="864";shortTE="F";uid="44dde848-35a7-42b6-be87-1be71d412be3"
CM022879.1	RepeatMasker	Unknown	28055555	28056111	3841	+	.	ID="RND-1_FAMILY-828";TEgroup="ctg_6%7CRND-1_FAMILY-828%7C2";Tend="1383";Tstart="900";shortTE="F";uid="dc86e62c-bc18-45b3-a45b-73919791c73a"
CM022879.1	RepeatMasker	Unknown	8496054	8496393	2077	+	.	ID="RND-1_FAMILY-319";Tend="1107";Tstart="766";shortTE="F";uid="eaa063f7-0f55-47a1-a113-b84a2e78e02b"
CM022879.1	RepeatMasker	Unknown	32325781	32325932	1251	+	.	ID="RND-1_FAMILY-223";Tend="1473";Tstart="1322";shortTE="F";uid="c9d3dbe9-0de6-4c55-832d-b9799dde6265"
CM022879.1	RepeatMasker	Unknown	31685838	31685941	579	+	.	ID="RND-1_FAMILY-49";Tend="1244";Tstart="1124";shortTE="F";uid="41cd12b8-98bd-4619-892d-f912b9a6254d"
CM022879.1	RepeatMasker	DNA/TcMar-Tc1	4653052	4653219	959	+	.	ID="RND-6_FAMILY-237";Tend="1334";Tstart="1137";shortTE="F";uid="880bde95-7aa2-4c39-8fdc-840ef3b77680"
CM022879.1	RepeatMasker	Unknown	27084933	27085169	1044	+	.	ID="RND-5_FAMILY-977";Tend="1219";Tstart="969";shortTE="F";uid="4ed8bae2-5bcc-45e5-a0a0-0c5480ac21e6"
CM022879.1	RepeatMasker	Unknown	5222613	5222808	685	+	.	ID="RND-6_FAMILY-85";Tend="1424";Tstart="1222";shortTE="F";uid="cc8a963a-c39a-4103-bc6c-e3658c018d95"
CM022879.1	RepeatMasker	Unknown	25150966	25151406	562	+	.	ID="RND-6_FAMILY-2414";Tend="1267";Tstart="820";shortTE="F";uid="ef8799e6-f715-450b-8f9a-614644858b5f"
CM022879.1	RepeatMasker	RC/Helitron	31654724	31655174	2768	+	.	ID="RND-6_FAMILY-6367";Tend="1296";Tstart="849";shortTE="F";uid="362175a6-71ff-4fb0-8014-652c70392a9e"
CM022879.1	RepeatMasker	DNA/TcMar-Tc1	9698460	9698626	519	+	.	ID="RND-4_FAMILY-404";Tend="128";Tstart="4";shortTE="F";uid="d7a054bf-cf7d-4587-87d5-2bcf426b6b85"
CM022879.1	RepeatMasker	Unknown	19989451	19989552	613	+	.	ID="RND-4_FAMILY-560";Tend="1880";Tstart="1777";shortTE="F";uid="6ce18736-3e47-4cdb-bc46-fc0b95a7609d"
CM022879.1	RepeatMasker	LINE/Penelope	704595	705101	2047	+	.	ID="RND-1_FAMILY-304";TEgroup="ctg_6%7CRND-1_FAMILY-304%7C1";Tend="1563";Tstart="823";shortTE="F";uid="e79e2296-9b8e-47c8-93f2-e16b9ee6568b"
CM022879.1	RepeatMasker	DNA/hAT-Charlie	33233090	33233753	2149	+	.	ID="RND-2_FAMILY-110";TEgroup="ctg_6%7CRND-2_FAMILY-110%7C47";Tend="1322";Tstart="936";shortTE="F";uid="f9cb036a-fa6b-425e-84e4-ec7ddce8580c"
CM022879.1	RepeatMasker	LINE/RTE-BovB	2076820	2077025	992	+	.	ID="RND-5_FAMILY-1885";Tend="1112";Tstart="908";shortTE="F";uid="f55636bb-d361-4e2c-871d-c3f34bf5e927"
CM022879.1	RepeatMasker	Unknown	33704577	33704834	1146	+	.	ID="RND-5_FAMILY-136";Tend="1696";Tstart="1411";shortTE="F";uid="20305a10-7b08-49d5-a312-25325c22765e"
CM022879.1	RepeatMasker	RC/Helitron	33673514	33674267	3264	+	.	ID="RND-1_FAMILY-95";Tend="2012";Tstart="1164";shortTE="F";uid="a66d8ad3-e81b-4d08-a59c-d0271deebf07"
CM022879.1	RepeatMasker	Unknown	3534784	3534914	1081	+	.	ID="RND-1_FAMILY-474";Tend="2320";Tstart="2191";shortTE="F";uid="d19a02d2-c527-4fd3-96bf-32e9220b1dc7"
CM022879.1	RepeatMasker	SINE/tRNA-RTE	31724096	31724314	1135	+	.	ID="RND-6_FAMILY-11569";Tend="1175";Tstart="957";shortTE="F";uid="fce2b3ed-0be9-4ebf-a954-1151f4b5498c"
CM022879.1	RepeatMasker	LINE/RTE-BovB	25750855	25751227	2554	+	.	ID="RND-1_FAMILY-75";Tend="1823";Tstart="1461";shortTE="F";uid="32fdc217-1f99-4a19-a174-58edf860961a"
CM022879.1	RepeatMasker	Unknown	13076194	13076399	1003	+	.	ID="RND-2_FAMILY-87";Tend="1209";Tstart="942";shortTE="F";uid="41bebd4c-fcea-46e3-a054-0801db5feba9"
CM022879.1	RepeatMasker	DNA/TcMar-Tc1	4978338	4978707	2600	+	.	ID="RND-5_FAMILY-701";Tend="1756";Tstart="1362";shortTE="F";uid="dedabfbf-cfa2-4798-9a8f-3abd34fc630e"
CM022879.1	RepeatMasker	Unknown	21501873	21502112	473	+	.	ID="RND-6_FAMILY-370";Tend="2008";Tstart="1800";shortTE="F";uid="43b082c8-57cb-4215-856a-4516fa75e0ef"
CM022879.1	RepeatMasker	Unknown	7566465	7566586	800	+	.	ID="RND-2_FAMILY-87";Tend="1067";Tstart="946";shortTE="F";uid="b97fbac3-ae8d-43f1-853a-3bacb9c2385b"
CM022879.1	RepeatMasker	DNA/hAT-Tip100	31533057	31533270	759	+	.	ID="RND-4_FAMILY-13";Tend="1095";Tstart="858";shortTE="F";uid="7688cbc3-21e9-49e5-aa97-52724b80559f"
CM022879.1	RepeatMasker	Unknown	489515	489670	602	+	.	ID="RND-1_FAMILY-164";Tend="1359";Tstart="1193";shortTE="F";uid="dc628675-8e38-4b0c-87c7-023eaf7a192e"
CM022879.1	RepeatMasker	Unknown	33931153	33931332	820	+	.	ID="RND-6_FAMILY-1126";Tend="680";Tstart="480";shortTE="F";uid="8dc4485b-de94-4ade-999c-7e66e06ae926"
CM022879.1	RepeatMasker	SINE/tRNA-RTE	15166312	15166622	2221	+	.	ID="RND-4_FAMILY-632";Tend="1110";Tstart="794";shortTE="F";uid="ae029973-326b-4d3d-b82f-6946b367b23e"
CM022879.1	RepeatMasker	Unknown	27716373	27716639	1287	+	.	ID="RND-5_FAMILY-806";Tend="1275";Tstart="1026";shortTE="F";uid="2fc71195-7c8e-4cb3-9c57-17642b50265f"
CM022879.1	RepeatMasker	DNA/hAT-Tip100	33501113	33501528	1790	+	.	ID="RND-4_FAMILY-2323";Tend="2216";Tstart="1799";shortTE="F";uid="d2387e9d-c7dc-4e45-b5f5-1d8b53c9d2b1"
CM022879.1	RepeatMasker	DNA/hAT-Tip100	31163839	31163955	771	+	.	ID="RND-1_FAMILY-217";Tend="1227";Tstart="1123";shortTE="F";uid="960cf15f-ed8b-41d9-96d3-661a3b1e6aa6"
CM022879.1	RepeatMasker	DNA/TcMar-Tc1	26800456	26800680	1451	+	.	ID="RND-5_FAMILY-1382";Tend="2454";Tstart="2231";shortTE="F";uid="dcfaa7de-075b-4652-aaed-e1bbc70de273"
CM022879.1	RepeatMasker	Unknown	13026670	13026895	1542	+	.	ID="RND-6_FAMILY-4449";Tend="1070";Tstart="837";shortTE="F";uid="25433ed4-d17b-468b-858e-f47944cca06f"
CM022879.1	RepeatMasker	Unknown	33221945	33222175	1698	+	.	ID="RND-4_FAMILY-642";Tend="1249";Tstart="885";shortTE="F";uid="6cb2dc03-34e3-43fb-8aa0-427938dbe3a9"
CM022879.1	RepeatMasker	Unknown	33015064	33015281	1041	+	.	ID="RND-5_FAMILY-949";Tend="520";Tstart="300";shortTE="F";uid="238f5c48-dbb6-4a8a-a0fd-95110c52904c"
CM022879.1	RepeatMasker	DNA/TcMar-Tc1	10254482	10255039	3416	+	.	ID="RND-6_FAMILY-4109";TEgroup="ctg_6%7CRND-6_FAMILY-4109%7C6";Tend="1220";Tstart="743";shortTE="F";uid="d8249d85-8a8d-4e29-a736-07358d56a7bf"
CM022879.1	RepeatMasker	Unknown	8818545	8818976	1204	+	.	ID="RND-6_FAMILY-793";TEgroup="ctg_6%7CRND-6_FAMILY-793%7C1";Tend="1330";Tstart="859";shortTE="F";uid="73a85d16-5a60-4481-be26-e55d71143f9a"
CM022879.1	RepeatMasker	Unknown	15784297	15784497	601	+	.	ID="RND-6_FAMILY-9040";Tend="1240";Tstart="1063";shortTE="F";uid="86f4e18a-ea81-4ed5-b9a3-956d5af629cc"
CM022879.1	RepeatMasker	LINE/RTE-BovB	29480424	29480644	1529	+	.	ID="RND-1_FAMILY-75";Tend="1819";Tstart="1604";shortTE="F";uid="f2193adb-bad0-4d6b-8081-b7ccef2df0ca"
CM022879.1	RepeatMasker	Satellite	32834452	32834680	909	+	.	ID="RND-3_FAMILY-672";Tend="1174";Tstart="940";shortTE="F";uid="e2d7873c-1203-499a-91b4-64980cf494f4"
CM022879.1	RepeatMasker	Satellite	11636975	11637238	2213	+	.	ID="RND-6_FAMILY-577";Tend="1299";Tstart="1035";shortTE="F";uid="9274e1d7-db3e-46bc-8548-b081c0e68f19"
CM022879.1	RepeatMasker	SINE/tRNA-RTE	20018641	20018749	504	+	.	ID="RND-1_FAMILY-48";Tend="1048";Tstart="936";shortTE="F";uid="0c7f6848-9919-45fc-b32d-5eee3e80dc2f"
CM022879.1	RepeatMasker	Unknown	16623835	16623983	1003	+	.	ID="RND-1_FAMILY-1024";Tend="698";Tstart="551";shortTE="F";uid="17f04083-1b3a-4b0b-a36f-e744d4560eb4"
CM022879.1	RepeatMasker	LINE/RTE-BovB	26805225	26805422	888	+	.	ID="RND-6_FAMILY-380";Tend="1197";Tstart="986";shortTE="F";uid="4a8d8e3c-af13-4155-81be-86ece9b3f011"
CM022879.1	RepeatMasker	Unknown	14826499	14826962	500	+	.	ID="RND-2_FAMILY-87";TEgroup="ctg_6%7CRND-2_FAMILY-87%7C6";Tend="1280";Tstart="1040";shortTE="F";uid="9f8417af-4d17-4f06-9bab-3f1014604f94"
CM022879.1	RepeatMasker	Unknown	15863564	15863702	487	+	.	ID="RND-6_FAMILY-370";Tend="1942";Tstart="1808";shortTE="F";uid="b7262d38-6b6d-4803-b8bc-9ad92d38fb61"
CM022879.1	RepeatMasker	Unknown	10371307	10371608	1108	+	.	ID="RND-6_FAMILY-5365";Tend="2132";Tstart="1823";shortTE="F";uid="0d79aeb9-3825-4756-a428-a07c12a421b6"
CM022879.1	RepeatMasker	Unknown	33908020	33908187	693	+	.	ID="RND-2_FAMILY-22";Tend="1103";Tstart="948";shortTE="F";uid="30e463b3-adae-4b65-9326-0b4eeee6bcfd"
CM022879.1	RepeatMasker	SINE/MIR	17002433	17002714	1357	+	.	ID="RND-1_FAMILY-44";Tend="1183";Tstart="872";shortTE="F";uid="59009e27-79bf-44fc-b92a-a951276f5e8c"
CM022879.1	RepeatMasker	Unknown	7386156	7386340	925	+	.	ID="RND-5_FAMILY-591";Tend="1073";Tstart="903";shortTE="F";uid="522eecce-604e-468d-b2c4-dd863e4bd61a"
CM022879.1	RepeatMasker	RC/Helitron	27853340	27853665	2042	+	.	ID="RND-1_FAMILY-95";Tend="1705";Tstart="1382";shortTE="F";uid="9ed76530-a212-47a6-8792-7e09b543e249"
CM022879.1	RepeatMasker	Unknown	705739	706179	2456	+	.	ID="RND-1_FAMILY-41";Tend="1312";Tstart="904";shortTE="F";uid="e8c6a2b1-39aa-4ae5-8eb8-62bf145ed95b"
CM022879.1	RepeatMasker	Unknown	14988565	14988854	1037	+	.	ID="RND-5_FAMILY-88";Tend="1597";Tstart="1187";shortTE="F";uid="eed83cd3-c0b2-42a4-896a-d542f0ffa19a"
CM022879.1	RepeatMasker	LINE/I	30843426	30844049	4543	+	.	ID="RND-6_FAMILY-5408";Tend="913";Tstart="288";shortTE="F";uid="44a280d6-02ae-48c9-a2c1-2a817b110831"
CM022879.1	RepeatMasker	LINE/RTE-BovB	6852580	6852868	1619	+	.	ID="RND-1_FAMILY-30";Tend="1117";Tstart="830";shortTE="F";uid="dcc4259d-f4df-44b5-9370-779e03b5616d"
CM022879.1	RepeatMasker	Unknown	32242432	32242658	1766	+	.	ID="RND-6_FAMILY-222";Tend="1707";Tstart="1475";shortTE="F";uid="9ab56fe9-67a6-461d-8173-52ec09975662"
CM022879.1	RepeatMasker	Unknown	5281057	5281188	1176	+	.	ID="RND-6_FAMILY-9040";Tend="1107";Tstart="976";shortTE="F";uid="c2c570fd-e95f-419d-98a2-53f16509691d"
CM022879.1	RepeatMasker	DNA/TcMar-Tc1	8866814	8867049	1349	+	.	ID="RND-1_FAMILY-114";Tend="2440";Tstart="2213";shortTE="F";uid="3349f2f8-15f5-493d-b01f-8da2aa3f76b2"
CM022879.1	RepeatMasker	DNA/hAT-Charlie	2342564	2342930	2551	+	.	ID="RND-2_FAMILY-110";Tend="1328";Tstart="934";shortTE="F";uid="896e5ae1-0645-4ec1-850a-386849db348b"
CM022879.1	RepeatMasker	Satellite	22314595	22314762	515	+	.	ID="RND-3_FAMILY-672";Tend="1157";Tstart="957";shortTE="F";uid="a5e73df0-9c87-49c6-9e82-4a091a23ed8b"
CM022879.1	RepeatMasker	DNA/PIF-Harbinger	27350885	27351759	5364	+	.	ID="RND-5_FAMILY-3091";Tend="1505";Tstart="625";shortTE="F";uid="acf8c13c-29f0-4ef9-b68d-e6f2562d9b81"
CM022879.1	RepeatMasker	SINE/MIR	19511305	19511602	1731	+	.	ID="RND-1_FAMILY-44";Tend="1181";Tstart="873";shortTE="F";uid="0ede8c33-df37-41dd-b949-7f0dfd338caf"
CM022879.1	RepeatMasker	LINE/RTE-BovB	16185692	16185865	846	+	.	ID="RND-1_FAMILY-75";Tend="1805";Tstart="1603";shortTE="F";uid="6e898dc0-02a4-4a66-9c96-65aa62fc6d8a"
CM022879.1	RepeatMasker	Satellite	29402884	29403227	635	+	.	ID="RND-5_FAMILY-399";Tend="986";Tstart="637";shortTE="F";uid="d05a702d-2409-4916-b4f7-b729132f5ea4"
CM022879.1	RepeatMasker	Unknown	5327040	5327268	596	+	.	ID="RND-6_FAMILY-4736";TEgroup="ctg_6%7CRND-6_FAMILY-4736%7C5";Tend="1040";Tstart="931";shortTE="F";uid="6990e4bd-703a-4b63-bd73-832e8dfe322a"
CM022879.1	RepeatMasker	LINE/RTE-BovB	15653417	15653716	709	+	.	ID="RND-5_FAMILY-109";Tend="1354";Tstart="1039";shortTE="F";uid="d88b322f-1da5-4c63-b872-6a27ef4682f9"
CM022879.1	RepeatMasker	Unknown	19671396	19671515	613	+	.	ID="RND-4_FAMILY-560";Tend="1866";Tstart="1748";shortTE="F";uid="52894dc2-d8a4-4b31-9d0d-df9fc99852fe"
CM022879.1	RepeatMasker	Unknown	6721679	6722193	3429	+	.	ID="RND-1_FAMILY-210";Tend="1454";Tstart="932";shortTE="F";uid="a61ddbee-9725-44a1-99a5-8ed6a6fd78eb"
CM022879.1	RepeatMasker	Unknown	23410026	23410126	586	+	.	ID="RND-1_FAMILY-90";Tend="810";Tstart="709";shortTE="F";uid="5ac12656-5944-45c7-9f8b-aa542d5afd66"
CM022879.1	RepeatMasker	Unknown	13480287	13480463	575	+	.	ID="RND-2_FAMILY-22";Tend="1146";Tstart="957";shortTE="F";uid="22bdbb69-c13e-47a4-9d59-ae9aa22bb5d4"
CM022879.1	RepeatMasker	Unknown	19293636	19293781	1184	+	.	ID="RND-6_FAMILY-3656";Tend="1067";Tstart="921";shortTE="F";uid="7e3d57fe-6c07-4950-a0fa-6293dddac533"
CM022879.1	RepeatMasker	Unknown	10566556	10567139	3543	+	.	ID="RND-4_FAMILY-132";Tend="1517";Tstart="958";shortTE="F";uid="6cc31ec5-0402-425f-808e-78064c7e6542"
CM022879.1	RepeatMasker	Unknown	16574623	16575446	2999	+	.	ID="RND-6_FAMILY-1126";Tend="1666";Tstart="940";shortTE="F";uid="57f2abf2-02f6-48da-a04d-45b0a79bc546"
CM022879.1	RepeatMasker	RC/Helitron	28249229	28249530	2204	+	.	ID="RND-1_FAMILY-270";Tend="1182";Tstart="878";shortTE="F";uid="44913021-8fec-4f37-97d1-73d2bd613c2d"
CM022879.1	RepeatMasker	LTR/Pao	1674235	1674757	1275	+	.	ID="RND-6_FAMILY-7954";Tend="1105";Tstart="545";shortTE="F";uid="7c05188d-7ca7-4906-8f24-72b05db17c35"
CM022879.1	RepeatMasker	DNA/hAT-Tip100	3673875	3674080	1191	+	.	ID="RND-4_FAMILY-13";Tend="1095";Tstart="862";shortTE="F";uid="3c25e214-3b75-4e9d-9eaf-690ed16e1977"
CM022879.1	RepeatMasker	SINE/5S	25060518	25060696	489	+	.	ID="RND-5_FAMILY-566";Tend="1003";Tstart="842";shortTE="F";uid="3ca69f68-fe33-4c64-817d-61078ba379bc"
CM022879.1	RepeatMasker	Unknown	13858136	13858238	492	+	.	ID="RND-5_FAMILY-88";Tend="1591";Tstart="1468";shortTE="F";uid="80aff02b-bbe4-43cb-9f58-12d70ed88028"
CM022879.1	RepeatMasker	Unknown	14003265	14003705	1225	+	.	ID="RND-6_FAMILY-232";Tend="1741";Tstart="1310";shortTE="F";uid="1a4f799f-50c7-4167-b2d5-76083bf94203"
CM022879.1	RepeatMasker	RC/Helitron	17705144	17705409	1801	+	.	ID="RND-5_FAMILY-688";Tend="1182";Tstart="926";shortTE="F";uid="14eb7897-94c0-4b05-9404-bcd7105f489b"
CM022879.1	RepeatMasker	RC/Helitron	19222616	19223075	2484	+	.	ID="RND-4_FAMILY-2756";Tend="1367";Tstart="925";shortTE="F";uid="cc584025-15b2-4f10-9d1f-7b326d1b1840"
CM022879.1	RepeatMasker	DNA/TcMar-Tc1	7918654	7918870	826	+	.	ID="RND-6_FAMILY-783";Tend="1022";Tstart="776";shortTE="F";uid="c0429b13-636d-4b61-93fd-bf4b730e94a5"
CM022879.1	RepeatMasker	Unknown	22196774	22197352	2461	+	.	ID="RND-1_FAMILY-203";Tend="1341";Tstart="685";shortTE="F";uid="d8ab5888-0d2f-43f2-8a41-19bdea91e922"
CM022879.1	RepeatMasker	LINE/R1-LOA	33659901	33660326	3245	+	.	ID="RND-1_FAMILY-938";Tend="1048";Tstart="622";shortTE="F";uid="4adaa006-4e22-43cc-a466-063be784ce6d"
CM022879.1	RepeatMasker	RC/Helitron	5006663	5006881	1247	+	.	ID="RND-5_FAMILY-848";Tend="1597";Tstart="1321";shortTE="F";uid="2fcb7c2e-0ebb-46bb-8353-3155d3440396"
CM022879.1	RepeatMasker	Unknown	33922570	33922780	952	+	.	ID="RND-1_FAMILY-337";Tend="1134";Tstart="967";shortTE="F";uid="b55840eb-dd28-40cd-a5dd-bdf41816db2f"
CM022879.1	RepeatMasker	DNA/hAT-Tip100	34210160	34210350	1047	+	.	ID="RND-3_FAMILY-262";Tend="1118";Tstart="929";shortTE="F";uid="d344480b-033d-4940-81c2-489b05de0508"
CM022879.1	RepeatMasker	Unknown	4149652	4149884	1021	+	.	ID="RND-6_FAMILY-7290";Tend="1358";Tstart="1135";shortTE="F";uid="bc58a2e5-20d3-4804-97a9-91486069374b"
CM022879.1	RepeatMasker	Unknown	290280	290406	799	+	.	ID="RND-6_FAMILY-4999";Tend="1551";Tstart="1426";shortTE="F";uid="ae797526-1bbe-4938-9a38-4b6b278cf4cb"
CM022879.1	RepeatMasker	DNA/TcMar-Tc1	33461027	33461187	1144	+	.	ID="RND-1_FAMILY-961";Tend="1701";Tstart="1541";shortTE="F";uid="3ddf3bc5-f970-4773-8c64-35225e1b510f"
CM022879.1	RepeatMasker	LINE/RTE-BovB	26260570	26260863	1827	+	.	ID="RND-5_FAMILY-1885";Tend="1190";Tstart="903";shortTE="F";uid="ce7cdf58-5c0d-40a1-ac25-7546369d465e"
CM022879.1	RepeatMasker	Unknown	5273284	5273443	946	+	.	ID="RND-1_FAMILY-903";Tend="1106";Tstart="944";shortTE="F";uid="eb29ffc1-3b7d-443c-babc-fad7b3af6226"
CM022879.1	RepeatMasker	DNA/TcMar-Tc1	8606101	8606787	4344	+	.	ID="RND-1_FAMILY-423";Tend="1693";Tstart="925";shortTE="F";uid="5b96d561-caa5-4fe1-b212-1fcdbb9d4800"
CM022879.1	RepeatMasker	DNA/hAT-Blackjack	28901073	28901178	573	+	.	ID="RND-4_FAMILY-1024";Tend="2557";Tstart="2452";shortTE="F";uid="008eb310-4b02-4ac1-bfc5-6f0d37202929"
CM022879.1	RepeatMasker	Unknown	25051907	25052075	1031	+	.	ID="RND-2_FAMILY-22";Tend="1135";Tstart="966";shortTE="F";uid="4ace6a39-85ec-4242-850e-c26134e8dcad"
CM022879.1	RepeatMasker	RC/Helitron	12968393	12968503	610	+	.	ID="RND-1_FAMILY-8";Tend="1497";Tstart="1373";shortTE="F";uid="fa3292db-4dd9-4775-b403-febc246e0f38"
CM022879.1	RepeatMasker	Unknown	33832217	33832381	1275	+	.	ID="RND-1_FAMILY-319";Tend="1107";Tstart="943";shortTE="F";uid="8a774b26-3b70-4489-8542-b096408e1a3e"
CM022879.1	RepeatMasker	Unknown	25317201	25317463	1894	+	.	ID="RND-6_FAMILY-7290";Tend="1430";Tstart="1163";shortTE="F";uid="0c77b642-d959-4856-80cd-9955f2ca0efc"
CM022879.1	RepeatMasker	Unknown	16428991	16429312	1322	+	.	ID="RND-5_FAMILY-585";Tend="1238";Tstart="961";shortTE="F";uid="436c691a-cb84-4b71-9c67-e5d3cb89fff8"
CM022879.1	RepeatMasker	Unknown	18224252	18224460	801	+	.	ID="RND-6_FAMILY-232";Tend="1740";Tstart="1506";shortTE="F";uid="40a546c3-e759-4ccf-bb87-24ca08748c24"
CM022879.1	RepeatMasker	Unknown	29881284	29881397	534	+	.	ID="RND-6_FAMILY-3033";Tend="1541";Tstart="1425";shortTE="F";uid="d3861cfa-5fb1-4a6f-b1fd-99d8cdef9cc2"
CM022879.1	RepeatMasker	DNA/PIF-Harbinger	5196309	5197008	5347	+	.	ID="RND-1_FAMILY-229";Tend="1625";Tstart="888";shortTE="F";uid="5c5806e8-898d-4e0d-9639-35e44845caba"
CM022879.1	RepeatMasker	Unknown	7922309	7923541	2547	+	.	ID="RND-1_FAMILY-191";Tend="2083";Tstart="730";shortTE="F";uid="0a125def-574e-4a82-b217-30232106eca1"
CM022879.1	RepeatMasker	RC/Helitron	4416617	4416857	1898	+	.	ID="RND-6_FAMILY-317";Tend="1164";Tstart="925";shortTE="F";uid="6c2d9bfb-c375-4434-a582-6d174deff3d7"
CM022879.1	RepeatMasker	LINE/RTE-BovB	17357383	17357744	708	+	.	ID="RND-6_FAMILY-491";Tend="1284";Tstart="918";shortTE="F";uid="11882207-1dbc-4235-97be-db612570a7aa"
CM022879.1	RepeatMasker	Unknown	20592304	20592827	3313	+	.	ID="RND-5_FAMILY-1010";Tend="1429";Tstart="874";shortTE="F";uid="850f53e2-8d49-4356-a53e-5488a60bc890"
CM022879.1	RepeatMasker	LINE/R1-LOA	19346033	19346502	1461	+	.	ID="RND-6_FAMILY-13449";Tend="3638";Tstart="3133";shortTE="F";uid="79719a9b-3f98-4ebe-a8e2-34a399a849eb"
CM022879.1	RepeatMasker	DNA/Sola-1	296915	297291	1240	+	.	ID="RND-6_FAMILY-924";Tend="1468";Tstart="1160";shortTE="F";uid="efe4dfb5-34a2-46e0-a814-6e72d5c0f21d"
CM022879.1	RepeatMasker	Unknown	19595717	19595844	640	+	.	ID="RND-4_FAMILY-4275";Tend="1141";Tstart="1011";shortTE="F";uid="0faaaa1d-99c2-459b-945b-68d53ecc765f"
CM022879.1	RepeatMasker	Unknown	5766526	5766798	1329	+	.	ID="RND-6_FAMILY-7290";Tend="1179";Tstart="906";shortTE="F";uid="197790bc-21de-40e4-9bde-17f86be61d21"
CM022879.1	RepeatMasker	Unknown	31000241	31000393	1057	+	.	ID="RND-5_FAMILY-1523";Tend="1107";Tstart="951";shortTE="F";uid="2827199f-38a8-4559-a68c-d0e2b56f5a85"
CM022879.1	RepeatMasker	Unknown	3575584	3575712	1137	+	.	ID="RND-1_FAMILY-325";Tend="978";Tstart="850";shortTE="F";uid="b7f53db1-566f-4af8-93ae-6859357a949d"
CM022879.1	RepeatMasker	LTR/Gypsy	20596175	20596339	403	+	.	ID="RND-6_FAMILY-8386";Tend="1759";Tstart="1595";shortTE="F";uid="3ad079dc-5e5e-44b7-9870-825c8182c811"
CM022879.1	RepeatMasker	DNA/hAT-Tip100	22943070	22943581	3331	+	.	ID="rnd-1_family-217";Tend="1546";Tstart="840";shortTE="F";uid="38cf32fc-6b60-4a85-86a9-3e82f81c7413"
CM022879.1	RepeatMasker	DNA/TcMar-Tc1	22088399	22088534	936	+	.	ID="RND-6_FAMILY-8143";Tend="936";Tstart="801";shortTE="F";uid="b819f07e-1172-4374-a4fc-f434870b4115"
CM022879.1	RepeatMasker	Unknown	7333401	7335216	4972	+	.	ID="RND-6_FAMILY-7689";Tend="1785";Tstart="124";shortTE="F";uid="ebb0c28c-daa2-4ab1-8089-a42a098f614a"
CM022879.1	RepeatMasker	DNA/TcMar-Mariner	13153501	13153985	3751	+	.	ID="RND-1_FAMILY-346";Tend="1691";Tstart="1180";shortTE="F";uid="c3f9b8d4-dede-4502-a07f-304bcdb3df91"
CM022879.1	RepeatMasker	LINE/RTE-BovB	3069001	3069174	1305	+	.	ID="RND-1_FAMILY-75";Tend="1781";Tstart="1601";shortTE="F";uid="9d01d7eb-4873-4e55-a53b-9772e5a585bb"
CM022879.1	RepeatMasker	SINE/tRNA-RTE	4682343	4682460	434	+	.	ID="RND-6_FAMILY-1330";Tend="1024";Tstart="931";shortTE="F";uid="6098b5b9-3539-4bd1-ba61-b2515c1626f0"
CM022879.1	RepeatMasker	Unknown	9926125	9926320	430	+	.	ID="RND-6_FAMILY-370";Tend="2006";Tstart="1808";shortTE="F";uid="a7329d45-7ce9-4eca-bc01-fae4844269d3"
CM022879.1	RepeatMasker	Unknown	22763910	22764176	876	+	.	ID="RND-4_FAMILY-560";Tend="1088";Tstart="851";shortTE="F";uid="75e88c8a-d197-45ae-9e17-4112191505df"
CM022879.1	RepeatMasker	Unknown	20334674	20334801	706	+	.	ID="RND-5_FAMILY-336";Tend="902";Tstart="754";shortTE="F";uid="8925d59b-b14b-4802-801e-f9c823456a51"
CM022879.1	RepeatMasker	LINE/R1-LOA	31695355	31695888	1367	+	.	ID="RND-6_FAMILY-9082";TEgroup="ctg_6%7CRND-6_FAMILY-9082%7C4";Tend="1608";Tstart="956";shortTE="F";uid="b8a1a6ca-f987-490a-98c4-b93947a01d09"
CM022879.1	RepeatMasker	Unknown	17613289	17613855	3519	+	.	ID="RND-3_FAMILY-332";Tend="1561";Tstart="921";shortTE="F";uid="5305fea7-bacd-4f0b-b52d-ca15656bd521"
CM022879.1	RepeatMasker	Unknown	13617536	13617700	758	+	.	ID="RND-2_FAMILY-22";Tend="1139";Tstart="966";shortTE="F";uid="36993f6b-f611-4cc6-9847-e94790260d7d"
CM022879.1	RepeatMasker	RC/Helitron	11480560	11480762	428	+	.	ID="RND-6_FAMILY-4124";Tend="1703";Tstart="1482";shortTE="F";uid="28a05cbd-1241-47d7-bfdf-48e6a4349b01"
CM022879.1	RepeatMasker	DNA/hAT-Tip100	26642411	26642978	2793	+	.	ID="RND-4_FAMILY-2323";Tend="2369";Tstart="1796";shortTE="F";uid="33c77dcf-198e-4ca2-86ab-230f0c88f485"
CM022879.1	RepeatMasker	DNA/hAT-Charlie	6689044	6689849	4948	+	.	ID="RND-1_FAMILY-582";Tend="1856";Tstart="954";shortTE="F";uid="ab9b1206-00ac-43a0-9bc3-cc1d29911728"
CM022879.1	RepeatMasker	Unknown	29286907	29287167	900	+	.	ID="RND-2_FAMILY-87";Tend="1224";Tstart="942";shortTE="F";uid="9de97866-df98-4040-a784-e3e9beacb35e"
CM022879.1	RepeatMasker	Unknown	28633914	28634033	404	+	.	ID="RND-1_FAMILY-262";Tend="2297";Tstart="2179";shortTE="F";uid="f4cbcce5-dc17-4244-b116-d7ddb3baa843"
CM022879.1	RepeatMasker	Satellite	33398362	33398483	1011	+	.	ID="RND-6_FAMILY-577";Tend="1019";Tstart="898";shortTE="F";uid="a13960c4-ad59-4f4e-a23a-18b6ca5ea44a"
CM022879.1	RepeatMasker	Unknown	12879334	12879616	1109	+	.	ID="RND-4_FAMILY-560";Tend="1153";Tstart="851";shortTE="F";uid="cd8f1d4b-60d9-45e0-9868-938309d5e29f"
CM022879.1	RepeatMasker	Unknown	21760145	21760285	512	+	.	ID="RND-1_FAMILY-627";Tend="1207";Tstart="1058";shortTE="F";uid="5cac6d7c-2787-4270-ba84-92660bd8e21b"
CM022879.1	RepeatMasker	Unknown	2279508	2279754	1300	+	.	ID="RND-3_FAMILY-254";Tend="1217";Tstart="918";shortTE="F";uid="78721617-02fa-4026-b5f9-bbbf83c3ebf9"
CM022879.1	RepeatMasker	LINE/Penelope	6621191	6621347	1142	+	.	ID="RND-1_FAMILY-172";Tend="1487";Tstart="1335";shortTE="F";uid="c43be55a-6b80-4e0d-98c1-f6cf77a02828"
CM022879.1	RepeatMasker	Unknown	4515769	4515928	1278	+	.	ID="RND-1_FAMILY-294";Tend="1424";Tstart="1265";shortTE="F";uid="22c897d4-bb1b-41b1-9153-0c06ccbb7ac1"
CM022879.1	RepeatMasker	Unknown	7935417	7935963	1567	+	.	ID="RND-1_FAMILY-11";Tend="1292";Tstart="753";shortTE="F";uid="3a5462d5-cc5f-4b2b-8641-54a3cdaf85ed"
CM022879.1	RepeatMasker	Satellite	26901548	26901798	1402	+	.	ID="RND-6_FAMILY-46";Tend="1496";Tstart="1232";shortTE="F";uid="10549e35-ffd7-4652-b430-6b706f881fb0"
CM022879.1	RepeatMasker	DNA/hAT-Charlie	26886539	26886928	2215	+	.	ID="RND-2_FAMILY-110";Tend="1311";Tstart="931";shortTE="F";uid="0a9ad024-a82d-48ac-a2f9-0cf7a7ae6b9d"
CM022879.1	RepeatMasker	SINE/5S	151854	152121	2328	+	.	ID="RND-4_FAMILY-2290";Tend="1102";Tstart="833";shortTE="F";uid="47332680-727b-46e5-92fc-e1e078533db4"
CM022879.1	RepeatMasker	LINE/RTE-BovB	15736745	15736911	793	+	.	ID="RND-1_FAMILY-30";Tend="1120";Tstart="937";shortTE="F";uid="fec83076-4644-4186-b837-a39ed8234d6c"
CM022879.1	RepeatMasker	DNA/TcMar-Mariner	54238	54780	1878	+	.	ID="rnd-5_family-1509";Tend="1081";Tstart="671";shortTE="F";uid="ceba00a5-5d9f-4cdc-b42f-f76c537c5c4b"
CM022879.1	RepeatMasker	DNA/CMC-Chapaev-3	31901882	31902292	3059	+	.	ID="RND-1_FAMILY-68";Tend="1448";Tstart="1024";shortTE="F";uid="c7534d38-cd42-4a34-9798-e6fbee95e7bb"
CM022879.1	RepeatMasker	LINE/I	27426134	27426337	466	+	.	ID="RND-5_FAMILY-2107";Tend="638";Tstart="366";shortTE="F";uid="026a18c4-b8b6-48fb-b3ed-c8f725b00f6f"
CM022879.1	RepeatMasker	LINE/I	30844424	30845042	3225	+	.	ID="RND-6_FAMILY-5408";Tend="1509";Tstart="891";shortTE="F";uid="3cc45344-6df4-48b8-87b6-8d0963c4fbb8"
CM022879.1	RepeatMasker	DNA/CMC-Chapaev-3	21569677	21569910	1575	+	.	ID="RND-6_FAMILY-672";Tend="1414";Tstart="1197";shortTE="F";uid="46a7ed22-ccac-48c9-9a79-826eebf814f2"
CM022879.1	RepeatMasker	Unknown	21268462	21269122	5261	+	.	ID="RND-1_FAMILY-497";Tend="1578";Tstart="916";shortTE="F";uid="cd7ff76a-fc09-494d-868b-7bca460a5b97"
CM022879.1	RepeatMasker	Unknown	33762947	33763215	1654	+	.	ID="RND-1_FAMILY-282";TEgroup="ctg_6%7CRND-1_FAMILY-282%7C8";Tend="909";Tstart="703";shortTE="F";uid="17918df3-7746-40ec-b055-c8c4fee6a86d"
CM022879.1	RepeatMasker	DNA/hAT-Blackjack	27464799	27465010	1370	+	.	ID="RND-1_FAMILY-696";Tend="1389";Tstart="1188";shortTE="F";uid="f1793fbf-c995-4ff3-bca0-0e3fed58f330"
CM022879.1	RepeatMasker	Unknown	11637748	11637863	779	+	.	ID="RND-1_FAMILY-573";Tend="1158";Tstart="1045";shortTE="F";uid="10d2a98d-386c-43bc-a79f-f6b35e09de5c"
CM022879.1	RepeatMasker	RC/Helitron	31499854	31500357	2526	+	.	ID="RND-6_FAMILY-4124";Tend="1763";Tstart="1252";shortTE="F";uid="949c2c65-17f5-465b-b9e6-05581083e11e"
CM022879.1	RepeatMasker	Satellite	10833056	10833204	868	+	.	ID="RND-6_FAMILY-577";Tend="1044";Tstart="893";shortTE="F";uid="252a3f37-81d6-4cbc-9bfe-5ca9c253ce41"
CM022879.1	RepeatMasker	DNA/hAT-Blackjack	30342073	30342298	1488	+	.	ID="RND-5_FAMILY-595";Tend="1199";Tstart="973";shortTE="F";uid="c79cb87f-65b1-4cb9-8cb4-d93156871715"
CM022879.1	RepeatMasker	Satellite	33342718	33342853	1054	+	.	ID="RND-6_FAMILY-46";Tend="1198";Tstart="1063";shortTE="F";uid="11645b42-f268-4aba-94bd-5d5ce2760454"
CM022879.1	RepeatMasker	Unknown	19276543	19276824	1729	+	.	ID="RND-1_FAMILY-11";Tend="1361";Tstart="1091";shortTE="F";uid="56f84ce6-d327-474a-b64d-5a46e76d55fa"
CM022879.1	RepeatMasker	Unknown	2382972	2383792	6350	+	.	ID="RND-3_FAMILY-316";Tend="1867";Tstart="1180";shortTE="F";uid="e4c0fc35-ad94-4d3f-b8ca-0448304690f7"
CM022879.1	RepeatMasker	Unknown	6091146	6091455	1064	+	.	ID="RND-4_FAMILY-45";Tend="1127";Tstart="807";shortTE="F";uid="aa83bab8-2294-426a-ae17-70d22bcd8a7f"
CM022879.1	RepeatMasker	Unknown	15936385	15936508	946	+	.	ID="RND-1_FAMILY-94";Tend="1527";Tstart="1402";shortTE="F";uid="09b1627a-f8a6-4cb0-9f10-7e767e26486f"
CM022879.1	RepeatMasker	Unknown	4667872	4667974	740	+	.	ID="RND-6_FAMILY-3995";Tend="1381";Tstart="1279";shortTE="F";uid="5071af87-2cf0-45b6-a3b8-d33037bdd555"
CM022879.1	RepeatMasker	DNA/hAT-Charlie	33482988	33483215	1785	+	.	ID="RND-2_FAMILY-110";Tend="1329";Tstart="1101";shortTE="F";uid="9901e234-7aea-4ab8-9d4d-85b41fa8df46"
CM022879.1	RepeatMasker	LINE/CR1	20525741	20526237	2600	+	.	ID="RND-1_FAMILY-382";Tend="1996";Tstart="1481";shortTE="F";uid="ad0fbc34-49f5-464c-b3e9-fcdfcb5d2875"
CM022879.1	RepeatMasker	SINE/tRNA-RTE	8627227	8627407	1042	+	.	ID="RND-6_FAMILY-1330";Tend="1116";Tstart="926";shortTE="F";uid="520280f6-cbf4-450f-a8dd-9ec2a22971c0"
CM022879.1	RepeatMasker	Unknown	16824210	16824336	493	+	.	ID="RND-1_FAMILY-109";Tend="1653";Tstart="1509";shortTE="F";uid="84739904-5ac1-49d4-a32d-f2203e884589"
CM022879.1	RepeatMasker	Unknown	19424804	19425120	1534	+	.	ID="RND-1_FAMILY-28";Tend="969";Tstart="657";shortTE="F";uid="0db9297e-6e64-4121-8bb0-fc19e6ffea67"
CM022879.1	RepeatMasker	Unknown	7443409	7443635	510	+	.	ID="RND-3_FAMILY-721";Tend="1122";Tstart="902";shortTE="F";uid="344acd8c-a417-45cf-bc64-07363c80d21a"
CM022879.1	RepeatMasker	RC/Helitron	33576298	33576475	1618	+	.	ID="RND-1_FAMILY-197";Tend="1024";Tstart="847";shortTE="F";uid="b94a9ffa-3f11-4805-835c-d1c4ddb1f39d"
CM022879.1	RepeatMasker	DNA/TcMar-Tc1	25333283	25333426	1186	+	.	ID="RND-1_FAMILY-423";Tend="1699";Tstart="1556";shortTE="F";uid="f2a75f92-9fb6-4dc5-a88b-81200db4fe18"
CM022879.1	RepeatMasker	Unknown	17904237	17904840	4020	+	.	ID="RND-5_FAMILY-502";Tend="1525";Tstart="939";shortTE="F";uid="e02434b1-5aa4-4107-8648-d4a76375e358"
CM022879.1	RepeatMasker	RC/Helitron	32747691	32747794	902	+	.	ID="RND-6_FAMILY-8344";Tend="1240";Tstart="1137";shortTE="F";uid="817290ee-d84f-4c5a-87ee-4efd00531e89"
CM022879.1	RepeatMasker	DNA/Sola-1	3708761	3708908	998	+	.	ID="RND-6_FAMILY-924";Tend="1472";Tstart="1327";shortTE="F";uid="71dc009e-2b3a-4461-afdd-f35a383e66c7"
CM022879.1	RepeatMasker	Unknown	2441773	2441926	1022	+	.	ID="RND-1_FAMILY-28";Tend="795";Tstart="654";shortTE="F";uid="b64f9c76-b3c7-4ca6-983f-a73454101f94"
CM022879.1	RepeatMasker	Unknown	13676448	13677627	8093	+	.	ID="RND-6_FAMILY-2909";Tend="3205";Tstart="2002";shortTE="F";uid="c09128e3-2f1d-4138-93f4-638950f507ed"
CM022879.1	RepeatMasker	RC/Helitron	10374094	10374673	4173	+	.	ID="RND-6_FAMILY-707";Tend="1492";Tstart="877";shortTE="F";uid="9334af75-6e3b-40b7-8301-91e3b9115be7"
CM022879.1	RepeatMasker	LINE/Penelope	29569311	29569504	1227	+	.	ID="RND-1_FAMILY-829";Tend="1620";Tstart="1426";shortTE="F";uid="83a665da-e7c6-4189-a5cf-bde067675e66"
CM022879.1	RepeatMasker	Unknown	6169441	6169685	927	+	.	ID="RND-1_FAMILY-203";Tend="963";Tstart="719";shortTE="F";uid="bab9bce1-975c-4a5e-b121-3929edd84a3f"
CM022879.1	RepeatMasker	Unknown	16307144	16307304	415	+	.	ID="RND-3_FAMILY-332";Tend="1513";Tstart="1335";shortTE="F";uid="00035e27-3123-487e-a106-0fbc5fb0bed7"
CM022879.1	RepeatMasker	Unknown	4867112	4867224	645	+	.	ID="RND-6_FAMILY-7290";Tend="1442";Tstart="1313";shortTE="F";uid="f22bf040-96a2-4503-bd35-6902c5fa1eac"
CM022879.1	RepeatMasker	Unknown	22820914	22821104	714	+	.	ID="RND-6_FAMILY-7290";Tend="1410";Tstart="1228";shortTE="F";uid="a2c760ad-51d1-482f-bba6-b0aadef07453"
CM022879.1	RepeatMasker	DNA/TcMar-Tc1	25270223	25270430	1573	+	.	ID="RND-1_FAMILY-54";Tend="1683";Tstart="1472";shortTE="F";uid="1df251c1-f584-4baa-9180-232feee14ebd"
CM022879.1	RepeatMasker	Unknown	21942862	21943007	1029	+	.	ID="RND-5_FAMILY-116";Tend="1747";Tstart="1601";shortTE="F";uid="396c9ad6-1cd3-4be7-8337-9269d9c906cc"
CM022879.1	RepeatMasker	Unknown	31577614	31578008	2751	+	.	ID="RND-6_FAMILY-8794";Tend="1331";Tstart="893";shortTE="F";uid="9f5a6d52-e0a0-4bd4-95fa-9cbf6b16d474"
CM022879.1	RepeatMasker	RC/Helitron	19405191	19405447	1275	+	.	ID="RND-6_FAMILY-4124";Tend="1539";Tstart="1292";shortTE="F";uid="d647deac-15f1-4997-9d2f-5c4d5adf4e4f"
CM022879.1	RepeatMasker	Unknown	33875720	33875876	1139	+	.	ID="RND-1_FAMILY-903";Tend="1364";Tstart="1199";shortTE="F";uid="f18f25b5-e9ef-496f-8a06-5f41a7c3f7a4"
CM022879.1	RepeatMasker	DNA/TcMar-Tc1	6084919	6085392	705	+	.	ID="RND-6_FAMILY-783";TEgroup="ctg_6%7CRND-6_FAMILY-783%7C3";Tend="1251";Tstart="785";shortTE="F";uid="32eacb75-6cc1-41b6-9526-18d09122c7f5"
CM022879.1	RepeatMasker	DNA/hAT-Tip100	6580491	6580689	1222	+	.	ID="RND-1_FAMILY-209";Tend="1097";Tstart="869";shortTE="F";uid="a7cd9d96-a660-4d6a-8701-7f530f24b316"
CM022879.1	RepeatMasker	DNA/hAT-Blackjack	28712028	28712367	1858	+	.	ID="RND-1_FAMILY-603";Tend="1270";Tstart="931";shortTE="F";uid="c0907192-0922-4d22-8a08-9689fc62d347"
CM022879.1	RepeatMasker	LINE/RTE-BovB	32427854	32428475	679	+	.	ID="RND-5_FAMILY-7044";TEgroup="ctg_6%7CRND-5_FAMILY-7044%7C1";Tend="914";Tstart="475";shortTE="F";uid="6a9d7151-3fca-4092-b517-df939ccb102c"
CM022879.1	RepeatMasker	Unknown	26163590	26163749	454	+	.	ID="RND-5_FAMILY-9339";Tend="2425";Tstart="2248";shortTE="F";uid="16a26289-ec5f-43f7-80a9-289c087406ff"
CM022879.1	RepeatMasker	Unknown	17059698	17059803	471	+	.	ID="RND-5_FAMILY-2473";Tend="1133";Tstart="1019";shortTE="F";uid="3b5872d0-a9ef-41be-9425-2cb33a037b71"
CM022879.1	RepeatMasker	Unknown	26150021	26150544	1729	+	.	ID="RND-4_FAMILY-560";Tend="1397";Tstart="843";shortTE="F";uid="a2f7f2c5-6cf9-4e16-9f66-c602cda13cf4"
CM022879.1	RepeatMasker	Unknown	17748819	17749103	1518	+	.	ID="RND-6_FAMILY-9040";Tend="1315";Tstart="1040";shortTE="F";uid="47ea3a6e-436b-45e3-8616-5aa22e3b0d9f"
CM022879.1	RepeatMasker	SINE/tRNA-RTE	2096483	2096607	744	+	.	ID="RND-6_FAMILY-1330";Tend="1028";Tstart="907";shortTE="F";uid="0e526a13-027a-43e8-a8f5-b1583602aa69"
CM022879.1	RepeatMasker	Unknown	31803915	31804121	1237	+	.	ID="RND-4_FAMILY-30";Tend="1200";Tstart="991";shortTE="F";uid="ca01cdfd-409e-47de-840a-b3fe39b7d3ef"
CM022879.1	RepeatMasker	DNA/hAT-Tip100	6147528	6147824	1976	+	.	ID="RND-1_FAMILY-490";Tend="1138";Tstart="875";shortTE="F";uid="bd607f82-3bc6-4713-be87-cec628c62354"
CM022879.1	RepeatMasker	DNA/CMC-Chapaev-3	11702779	11703258	2324	+	.	ID="RND-6_FAMILY-2378";Tend="1346";Tstart="832";shortTE="F";uid="a0d5db20-2397-4cfa-ba4a-5c6f3e8ddc4b"
CM022879.1	RepeatMasker	RC/Helitron	32114719	32115046	2387	+	.	ID="RND-5_FAMILY-848";Tend="1597";Tstart="1272";shortTE="F";uid="5e81c5f7-024e-48c6-8907-ae203b29909f"
CM022879.1	RepeatMasker	RC/Helitron	14224201	14224384	1367	+	.	ID="RND-1_FAMILY-496";Tend="1131";Tstart="948";shortTE="F";uid="c768b123-081f-4dfe-82f0-f4c8b13e1485"
CM022879.1	RepeatMasker	DNA/hAT-Charlie	11610386	11610638	1856	+	.	ID="RND-2_FAMILY-110";Tend="1318";Tstart="1069";shortTE="F";uid="6722d5c6-f98b-436c-8934-e59d29e8c26c"
CM022879.1	RepeatMasker	Unknown	27648566	27648684	702	+	.	ID="RND-1_FAMILY-52";Tend="1459";Tstart="1361";shortTE="F";uid="7f1a9241-fa33-4098-9743-6384e208d347"
CM022879.1	RepeatMasker	RC/Helitron	13944480	13944675	1715	+	.	ID="RND-4_FAMILY-269";Tend="1014";Tstart="819";shortTE="F";uid="52192737-80dc-4ab6-86ab-7802028ffbfa"
CM022879.1	RepeatMasker	DNA/TcMar-Tc1	21642043	21642378	519	+	.	ID="MARINER-6_HSAL";TEgroup="ctg_6%7CMARINER-6_HSAL%7C10";Tend="1108";Tstart="6";shortTE="F";uid="c58b4604-89b9-455b-89f0-7bebff4a00e8"
CM022879.1	RepeatMasker	Unknown	3207539	3207681	488	+	.	ID="HALYOMORPHA_HALYS-4_FAMILY-1301";Tend="530";Tstart="392";shortTE="F";uid="6a26d996-ee32-449a-ada0-b12fd581e574"
CM022879.1	RepeatMasker	SINE/MIR	30092202	30092331	424	+	.	ID="RND-1_FAMILY-44";Tend="1184";Tstart="1039";shortTE="F";uid="c3f57025-ca13-42d9-8e20-192c4adbd405"
CM022879.1	RepeatMasker	RC/Helitron	23592105	23592490	3244	+	.	ID="RND-6_FAMILY-671";Tend="2110";Tstart="1733";shortTE="F";uid="c7b8d302-5182-41cf-8b58-13fb33155c24"
CM022879.1	RepeatMasker	LINE/I	31036639	31036896	1284	+	.	ID="RND-5_FAMILY-335";Tend="1440";Tstart="1181";shortTE="F";uid="78375db7-5032-4b97-bc26-f2b42c7e4580"
CM022879.1	RepeatMasker	Unknown	33589867	33589981	727	+	.	ID="RND-6_FAMILY-6689";Tend="608";Tstart="495";shortTE="F";uid="fa48b986-deda-4d73-b802-b622ff7ee1a5"
CM022879.1	RepeatMasker	DNA/hAT-Tip100	2075517	2075660	432	+	.	ID="RND-3_FAMILY-262";Tend="1050";Tstart="911";shortTE="F";uid="99d53951-a216-452f-b980-671473813e99"
CM022879.1	RepeatMasker	Satellite	26372722	26372848	653	+	.	ID="RND-6_FAMILY-5508";Tend="1624";Tstart="1488";shortTE="F";uid="72c00100-9d05-40de-9fe7-224f10d2409f"
CM022879.1	RepeatMasker	Unknown	183255	183830	3793	+	.	ID="RND-1_FAMILY-49";Tend="1619";Tstart="964";shortTE="F";uid="c070c8b7-7ee9-4e09-8c70-e6ec66e97ea7"
CM022879.1	RepeatMasker	LINE/I-Jockey	18424373	18424541	504	+	.	ID="RND-4_FAMILY-1457";Tend="1160";Tstart="967";shortTE="F";uid="e150abd2-c205-44c6-82f5-dd1e905f64e3"
CM022879.1	RepeatMasker	Unknown	32214995	32215181	1527	+	.	ID="RND-5_FAMILY-34";Tend="1123";Tstart="938";shortTE="F";uid="ead757d3-53a6-4b9c-8358-4705ef5e9d9f"
CM022879.1	RepeatMasker	SINE/tRNA-RTE	4104665	4104976	2189	+	.	ID="RND-4_FAMILY-632";Tend="1106";Tstart="794";shortTE="F";uid="04ddcd1f-40a4-4d36-a773-846cd2c13a7c"
CM022879.1	RepeatMasker	LINE/RTE-BovB	13767924	13768105	878	+	.	ID="RND-1_FAMILY-30";Tend="986";Tstart="794";shortTE="F";uid="4d0633c2-894b-4cc0-a9c8-98844158a1c5"
CM022879.1	RepeatMasker	Satellite	17902173	17902296	642	+	.	ID="RND-6_FAMILY-46";Tend="1449";Tstart="1323";shortTE="F";uid="bf187184-a043-463b-bcab-54d62136fe52"
CM022879.1	RepeatMasker	Satellite	30188257	30188530	2020	+	.	ID="RND-6_FAMILY-46";Tend="1227";Tstart="954";shortTE="F";uid="f87fef68-0ad6-48c7-9295-17f09e232f01"
CM022879.1	RepeatMasker	RC/Helitron	5356229	5356336	441	+	.	ID="RND-1_FAMILY-95";Tend="982";Tstart="877";shortTE="F";uid="a326e595-fbce-44ca-857b-d7778f37295a"
CM022879.1	RepeatMasker	Unknown	17802560	17802755	576	+	.	ID="RND-4_FAMILY-45";Tend="1125";Tstart="886";shortTE="F";uid="4bf4da82-931a-429c-9fc5-e064e8c5071d"
CM022879.1	RepeatMasker	RC/Helitron	14447673	14447907	1508	+	.	ID="RND-4_FAMILY-269";Tend="1223";Tstart="983";shortTE="F";uid="605a9f47-8a8c-44a8-b24b-f77b2a7356b3"
CM022879.1	RepeatMasker	Unknown	6403643	6403793	414	+	.	ID="RND-4_FAMILY-1056";Tend="552";Tstart="397";shortTE="F";uid="08ef7eaf-7515-4d1d-8bb6-ba57098adf85"
CM022879.1	RepeatMasker	DNA/TcMar-Tc1	1432360	1433037	871	+	.	ID="RND-6_FAMILY-4109";TEgroup="ctg_6%7CRND-6_FAMILY-4109%7C2";Tend="2081";Tstart="745";shortTE="F";uid="75dda77d-a5b7-4eb8-8ab3-24710d703738"
CM022879.1	RepeatMasker	Unknown	18123522	18123690	870	+	.	ID="RND-1_FAMILY-279";Tend="1106";Tstart="915";shortTE="F";uid="5fa34900-9fba-457c-bfa7-4845fe7a4e05"
CM022879.1	RepeatMasker	Unknown	6331336	6331679	1621	+	.	ID="RND-5_FAMILY-656";Tend="1101";Tstart="778";shortTE="F";uid="c98bf2ef-1be5-4525-8a94-147b9fc5b304"
CM022879.1	RepeatMasker	LINE/RTE-BovB	3374740	3374862	497	+	.	ID="RND-6_FAMILY-1535";Tend="1057";Tstart="938";shortTE="F";uid="22b87707-fbf4-4109-9e42-17513f1a4381"
CM022879.1	RepeatMasker	DNA/hAT-Tip100	22608002	22608418	2741	+	.	ID="RND-6_FAMILY-6216";Tend="1362";Tstart="891";shortTE="F";uid="19bdd32d-b4f5-4502-bef0-5b7476db6bfd"
CM022879.1	RepeatMasker	RC/Helitron	486183	486456	2130	+	.	ID="RND-4_FAMILY-269";Tend="1096";Tstart="822";shortTE="F";uid="ab17ee24-00f3-4c73-b1ef-9cb64891fcc0"
CM022879.1	RepeatMasker	Unknown	28759790	28759910	539	+	.	ID="RND-1_FAMILY-99";Tend="1024";Tstart="905";shortTE="F";uid="36b9418d-5034-4535-b91a-c2625c9df93e"
CM022879.1	RepeatMasker	DNA/Sola-1	30630721	30630972	1241	+	.	ID="RND-6_FAMILY-924";Tend="1478";Tstart="1173";shortTE="F";uid="f2be18ec-9b0b-4843-92c6-65f1def682f7"
CM022879.1	RepeatMasker	Unknown	2787599	2787851	1938	+	.	ID="RND-1_FAMILY-41";Tend="1337";Tstart="1072";shortTE="F";uid="728ca90f-c6b7-4b2f-8db5-3cbe14c76c0f"
CM022879.1	RepeatMasker	RC/Helitron	3247939	3248186	1455	+	.	ID="RND-1_FAMILY-50";Tend="1189";Tstart="929";shortTE="F";uid="8a2a3288-861f-4ff4-a8e1-c790d8a8624d"
CM022879.1	RepeatMasker	Unknown	19568236	19568405	536	+	.	ID="RND-6_FAMILY-1688";Tend="1458";Tstart="1300";shortTE="F";uid="892e71d1-3194-4b76-8079-a86b1160c0a5"
CM022879.1	RepeatMasker	Unknown	26211488	26211782	1103	+	.	ID="RND-6_FAMILY-978";Tend="1106";Tstart="790";shortTE="F";uid="ae0f866c-048f-40c5-b9fe-29bc18bd321e"
CM022879.1	RepeatMasker	LINE/CR1	12551175	12551397	707	+	.	ID="RND-5_FAMILY-235";Tend="1522";Tstart="1288";shortTE="F";uid="6120d202-de5c-4333-81ce-4b90657b5b0f"
CM022879.1	RepeatMasker	DNA/hAT-Tip100	8750507	8750714	1432	+	.	ID="RND-5_FAMILY-649";Tend="1906";Tstart="1708";shortTE="F";uid="c625480d-1616-4dc2-ba09-2a545987143c"
CM022879.1	RepeatMasker	Unknown	6974850	6975185	777	+	.	ID="RND-2_FAMILY-87";Tend="1313";Tstart="938";shortTE="F";uid="de97521b-4fa9-470a-abea-5f0270fb4269"
CM022879.1	RepeatMasker	SINE/tRNA-RTE	14760168	14760490	1795	+	.	ID="RND-4_FAMILY-632";Tend="1120";Tstart="793";shortTE="F";uid="682e5e12-4dd4-4a77-b189-723b49e3649e"
CM022879.1	RepeatMasker	Unknown	16851059	16851274	1389	+	.	ID="RND-5_FAMILY-1523";Tend="1142";Tstart="928";shortTE="F";uid="343af6d7-89da-4139-b3b8-043a8b6e6670"
CM022879.1	RepeatMasker	Unknown	19323780	19323911	415	+	.	ID="RND-6_FAMILY-232";Tend="1643";Tstart="1484";shortTE="F";uid="02cf5187-8fb4-4620-923c-91384af58a1d"
CM022879.1	RepeatMasker	RC/Helitron	16170087	16170197	484	+	.	ID="RND-1_FAMILY-204";Tend="2695";Tstart="2577";shortTE="F";uid="1d8515f1-8914-4d1c-8596-d24b8ffdac99"
CM022879.1	RepeatMasker	SINE/tRNA-RTE	26540454	26540733	1348	+	.	ID="RND-4_FAMILY-384";Tend="1165";Tstart="852";shortTE="F";uid="56e5ce86-82a5-42d9-be27-5b7c63234382"
CM022879.1	RepeatMasker	LINE/I-Jockey	7510438	7510692	528	+	.	ID="TART_DV";Tend="2959";Tstart="2739";shortTE="F";uid="a199dcc0-7b6e-471a-b3cd-aada7715a1da"
CM022879.1	RepeatMasker	Unknown	29365635	29365851	1346	+	.	ID="RND-1_FAMILY-188";Tend="1005";Tstart="796";shortTE="F";uid="ec2f55c8-965f-44ae-8be1-bf37a184be30"
CM022879.1	RepeatMasker	Unknown	5997972	5998481	2936	+	.	ID="RND-6_FAMILY-6755";Tend="1619";Tstart="1022";shortTE="F";uid="073cba07-34ad-4f1f-a3b3-4780ee238497"
CM022879.1	RepeatMasker	Unknown	19590746	19590871	684	+	.	ID="RND-1_FAMILY-422";Tend="934";Tstart="809";shortTE="F";uid="05fbf869-a089-4802-ace7-db5bdc5ba147"
CM022879.1	RepeatMasker	Unknown	32269528	32269937	1068	+	.	ID="RND-6_FAMILY-3995";Tend="1349";Tstart="1131";shortTE="F";uid="a3084273-135a-48ca-ba14-e4037980306f"
CM022879.1	RepeatMasker	Satellite	4188212	4188716	2701	+	.	ID="RND-6_FAMILY-46";Tend="1488";Tstart="958";shortTE="F";uid="23800fed-03e7-4aab-9b5a-c1ebe5facaf4"
CM022879.1	RepeatMasker	Unknown	9091142	9091409	541	+	.	ID="RND-6_FAMILY-2132";Tend="889";Tstart="723";shortTE="F";uid="2802c5b8-3be7-4357-b48b-cd23d80ea9e5"
CM022879.1	RepeatMasker	Satellite	6282426	6282691	1996	+	.	ID="RND-6_FAMILY-46";Tend="1496";Tstart="1232";shortTE="F";uid="7330fb32-ba90-425f-859d-8a3780f8a6d4"
CM022879.1	RepeatMasker	LINE/L2	17148264	17148859	2609	+	.	ID="RND-1_FAMILY-484";Tend="2278";Tstart="1641";shortTE="F";uid="7282ad67-6e2e-4346-a1bf-a5366373d2a1"
CM022879.1	RepeatMasker	Unknown	21719257	21719386	478	+	.	ID="RND-6_FAMILY-6755";Tend="1241";Tstart="1112";shortTE="F";uid="90577e2f-d4a5-478b-ac6e-0e950eb57742"
CM022879.1	RepeatMasker	Unknown	31600208	31600314	715	+	.	ID="RND-1_FAMILY-137";Tend="1214";Tstart="1093";shortTE="F";uid="527f6cf6-8b6f-4e7b-bb55-73a39de5d613"
CM022879.1	RepeatMasker	DNA	25705489	25705730	1441	+	.	ID="RND-6_FAMILY-13327";Tend="1139";Tstart="893";shortTE="F";uid="141b9624-9dc2-4969-98b8-9ae914ed4107"
CM022879.1	RepeatMasker	RC/Helitron	7788865	7789230	2888	+	.	ID="RND-1_FAMILY-193";Tend="1995";Tstart="1618";shortTE="F";uid="9264ba74-0b4e-4052-a985-1878cc43029a"
CM022879.1	RepeatMasker	LINE/Penelope	24648149	24648352	505	+	.	ID="RND-6_FAMILY-3156";Tend="1170";Tstart="954";shortTE="F";uid="c82edfd3-e52f-49aa-bbfc-bfcb262f2d95"
CM022879.1	RepeatMasker	DNA	5349248	5349385	428	+	.	ID="RND-5_FAMILY-2114";Tend="2190";Tstart="2048";shortTE="F";uid="cbc79342-be01-4a99-aaf5-668115da1ac6"
CM022879.1	RepeatMasker	Unknown	3632244	3632400	1149	+	.	ID="RND-6_FAMILY-6836";Tend="1325";Tstart="1152";shortTE="F";uid="5a762308-b469-4218-9969-74d1879b0be8"
CM022879.1	RepeatMasker	Unknown	921580	922032	3645	+	.	ID="RND-1_FAMILY-118";Tend="1369";Tstart="920";shortTE="F";uid="8e82af85-92a6-44bf-98c7-c4b4c85d4dbf"
CM022879.1	RepeatMasker	Unknown	30203497	30203634	927	+	.	ID="RND-1_FAMILY-213";Tend="1049";Tstart="906";shortTE="F";uid="c626675e-dde0-47a1-b5af-933cbdd6b197"
CM022879.1	RepeatMasker	Unknown	18931249	18931560	987	+	.	ID="RND-6_FAMILY-2909";Tend="3056";Tstart="2680";shortTE="F";uid="5a8dc7af-94ae-4c48-9bfa-7f2251d43418"
CM022879.1	RepeatMasker	DNA/hAT-Blackjack	1248884	1248984	423	+	.	ID="RND-6_FAMILY-203";Tend="211";Tstart="115";shortTE="F";uid="a214e67d-058c-4bf6-8d63-fa642d450f95"
CM022879.1	RepeatMasker	Unknown	219632	219804	584	+	.	ID="RND-1_FAMILY-39";Tend="1381";Tstart="1251";shortTE="F";uid="60fec400-212a-4b30-b28f-11669b9beb03"
CM022879.1	RepeatMasker	Unknown	21985966	21986161	906	+	.	ID="RND-1_FAMILY-310";Tend="1118";Tstart="936";shortTE="F";uid="9a4345d3-4a59-4b63-9501-9613e9563f75"
CM022879.1	RepeatMasker	DNA/TcMar-Tc1	26837095	26837242	888	+	.	ID="RND-6_FAMILY-1003";Tend="1117";Tstart="940";shortTE="F";uid="e0c6529d-d2e4-4dec-9edc-9a0e0b664d7d"
CM022879.1	RepeatMasker	Unknown	30222093	30222349	860	+	.	ID="RND-1_FAMILY-422";Tend="1287";Tstart="1039";shortTE="F";uid="dd1d6e50-d2e1-4276-be44-3e0a760e1fd7"
CM022879.1	RepeatMasker	DNA/hAT-Tip100	4365209	4365539	2459	+	.	ID="RND-1_FAMILY-217";Tend="1302";Tstart="982";shortTE="F";uid="3dcb2368-0234-473d-8f1d-b29e76e96bbe"
CM022879.1	RepeatMasker	SINE/tRNA-RTE	7508987	7509114	464	+	.	ID="RND-1_FAMILY-29";TEgroup="ctg_6%7CRND-1_FAMILY-29%7C2";Tend="994";Tstart="901";shortTE="T";uid="6125d762-8216-445e-bef3-6ab24bd0dde8"
CM022879.1	RepeatMasker	Unknown	163455	163555	536	+	.	ID="RND-4_FAMILY-30";Tend="1190";Tstart="1083";shortTE="F";uid="c3b66148-ba5e-49ef-99f7-51fb85371c04"
CM022879.1	RepeatMasker	Unknown	8827516	8827823	1918	+	.	ID="RND-1_FAMILY-1092";Tend="1178";Tstart="880";shortTE="F";uid="a2055cc5-17e7-4502-a374-3a135cb12193"
CM022879.1	RepeatMasker	Unknown	860128	860243	675	+	.	ID="RND-6_FAMILY-3995";Tend="1269";Tstart="1131";shortTE="F";uid="782ed1f3-7e0c-4063-93b2-86bc062196b7"
CM022879.1	RepeatMasker	RC/Helitron	15440149	15440571	1697	+	.	ID="RND-6_FAMILY-2083";Tend="1728";Tstart="1246";shortTE="F";uid="3814853d-ded9-48d6-93aa-3f4a9f5aa4d6"
CM022879.1	RepeatMasker	Unknown	17724690	17725563	2129	+	.	ID="RND-2_FAMILY-238";TEgroup="ctg_6%7CRND-2_FAMILY-238%7C1";Tend="2177";Tstart="830";shortTE="F";uid="1086b57c-876f-4574-9c85-fa7f827594e8"
CM022879.1	RepeatMasker	Unknown	21505016	21505516	2233	+	.	ID="RND-6_FAMILY-1901";Tend="1599";Tstart="1132";shortTE="F";uid="1f671da8-39d6-4b6f-8f12-84978c84eb4f"
CM022879.1	RepeatMasker	LINE/L2	22566359	22566478	414	+	.	ID="RND-4_FAMILY-1395";Tend="662";Tstart="553";shortTE="F";uid="ac7d7616-2a17-4f7b-bb21-0561c3d14437"
CM022879.1	RepeatMasker	Unknown	8133734	8133911	891	+	.	ID="RND-2_FAMILY-22";Tend="1131";Tstart="955";shortTE="F";uid="90f4d298-71fe-4ece-8530-ce43610a4714"
CM022879.1	RepeatMasker	Unknown	19312906	19313082	728	+	.	ID="RND-6_FAMILY-9040";Tend="1180";Tstart="978";shortTE="F";uid="a417f4e9-35a9-4b41-a8e0-c0af9238504c"
CM022879.1	RepeatMasker	LINE/Penelope	6219888	6220076	1490	+	.	ID="RND-5_FAMILY-5224";Tend="1215";Tstart="1027";shortTE="F";uid="c94db9f3-83b0-454e-ba86-d304de017549"
CM022879.1	RepeatMasker	Unknown	2716596	2716703	402	+	.	ID="RND-6_FAMILY-9040";Tend="1341";Tstart="1238";shortTE="F";uid="4e4ba646-e506-4b0f-b07f-3b6ebce8ebae"
CM022879.1	RepeatMasker	Satellite	12805631	12805892	2222	+	.	ID="RND-6_FAMILY-577";Tend="1295";Tstart="1034";shortTE="F";uid="cff5caa0-e9a8-45e0-96ed-92fb0730bb47"
CM022879.1	RepeatMasker	Unknown	29351955	29352251	1021	+	.	ID="RND-6_FAMILY-8794";TEgroup="ctg_6%7CRND-6_FAMILY-8794%7C5";Tend="1331";Tstart="1094";shortTE="F";uid="8ad5dd02-3450-4270-8ca4-af2fa21848b9"
CM022879.1	RepeatMasker	DNA/hAT-Tip100	6837022	6837346	1310	+	.	ID="rnd-3_family-262";Tend="1106";Tstart="813";shortTE="F";uid="31ea812f-f4c2-4a47-aa5b-546f419f93a4"
CM022879.1	RepeatMasker	Satellite	23575356	23575493	451	+	.	ID="RND-3_FAMILY-672";Tend="1071";Tstart="938";shortTE="F";uid="7dc97750-8b80-4726-97c8-a3ba615de682"
CM022879.1	RepeatMasker	SINE/tRNA-RTE	17117867	17117989	849	+	.	ID="RND-1_FAMILY-65";Tend="1022";Tstart="901";shortTE="F";uid="7b0fa68f-5dc5-4712-8b19-82f8d09208a7"
CM022879.1	RepeatMasker	Unknown	26183928	26184476	3847	+	.	ID="RND-6_FAMILY-87";Tend="1520";Tstart="972";shortTE="F";uid="8ca9ee31-f276-4c36-8469-16c11b018152"
CM022879.1	RepeatMasker	SINE/tRNA-RTE	4339510	4339726	1272	+	.	ID="RND-6_FAMILY-1330";Tend="1117";Tstart="920";shortTE="F";uid="449df0f1-daf5-412b-a31e-753f8bb19025"
CM022879.1	RepeatMasker	Unknown	22783265	22783443	1176	+	.	ID="RND-1_FAMILY-336";Tend="1155";Tstart="976";shortTE="F";uid="1673395a-49e3-4854-811b-7986bea029ed"
CM022879.1	RepeatMasker	Unknown	29173769	29174101	2315	+	.	ID="RND-1_FAMILY-606";Tend="1270";Tstart="940";shortTE="F";uid="6a23e031-e569-4e81-a8c2-1f6d9b45e7db"
CM022879.1	RepeatMasker	LTR/Gypsy	12225519	12225792	1133	+	.	ID="RND-6_FAMILY-1213";Tend="1297";Tstart="1012";shortTE="F";uid="12b5e59e-d3a9-49f8-b7b8-998e22a2673b"
CM022879.1	RepeatMasker	LINE/I-Jockey	12591080	12591264	505	+	.	ID="RND-4_FAMILY-1457";Tend="1132";Tstart="926";shortTE="F";uid="ac79e901-df44-47d2-9081-fce364c25dcf"
CM022879.1	RepeatMasker	Unknown	34156250	34156463	1603	+	.	ID="RND-1_FAMILY-41";Tend="1760";Tstart="1551";shortTE="F";uid="fca3ab0f-33ae-44f0-9c90-285d162ba15b"
CM022879.1	RepeatMasker	Unknown	26523295	26523831	2912	+	.	ID="RND-4_FAMILY-132";Tend="1518";Tstart="959";shortTE="F";uid="49c2ce08-d762-417d-ac46-fc3e9495e247"
CM022879.1	RepeatMasker	Unknown	23280026	23280698	3716	+	.	ID="RND-6_FAMILY-1317";Tend="1665";Tstart="951";shortTE="F";uid="36cd393b-4edd-4a04-b7b2-d0c312ec5953"
CM022879.1	RepeatMasker	LINE/R1-LOA	3157375	3157745	1529	+	.	ID="RND-1_FAMILY-938";TEgroup="ctg_6%7CRND-1_FAMILY-938%7C1";Tend="1419";Tstart="849";shortTE="F";uid="2fb1837a-716f-4949-9da4-6aaf0afb586b"
CM022879.1	RepeatMasker	Unknown	30874153	30874303	794	+	.	ID="RND-6_FAMILY-6615";Tend="1068";Tstart="914";shortTE="F";uid="25867ce2-1671-4a7f-8b37-3b4f1065e918"
CM022879.1	RepeatMasker	Unknown	15477861	15478256	1159	+	.	ID="RND-3_FAMILY-37";Tend="1362";Tstart="940";shortTE="F";uid="16f63385-d8fd-4851-b651-50bb8e276362"
CM022879.1	RepeatMasker	RC/Helitron	22527847	22528157	2616	+	.	ID="RND-1_FAMILY-151";Tend="1088";Tstart="778";shortTE="F";uid="1fb7172e-4afb-42e1-94b8-fab621517d0c"
CM022879.1	RepeatMasker	Unknown	22932918	22933374	1976	+	.	ID="RND-6_FAMILY-7290";Tend="1403";Tstart="928";shortTE="F";uid="5ea4e9b0-b7a9-4c60-839f-b48d3a7f1075"
CM022879.1	RepeatMasker	Unknown	22596995	22597302	523	+	.	ID="RND-6_FAMILY-9040";TEgroup="ctg_6%7CRND-6_FAMILY-9040%7C8";Tend="1350";Tstart="1160";shortTE="F";uid="22b450a4-7eaf-4eff-adca-91a3fd2b2d95"
CM022879.1	RepeatMasker	Unknown	2551862	2551972	751	+	.	ID="RND-4_FAMILY-832";Tend="1023";Tstart="917";shortTE="F";uid="c59c2152-3edb-4555-b713-3780587ab6de"
CM022879.1	RepeatMasker	DNA/TcMar-Tc1	31753039	31753384	408	+	.	ID="RND-6_FAMILY-8150";Tend="1415";Tstart="1067";shortTE="F";uid="93c60002-2a32-498f-9dcf-e2d42c3adc32"
CM022879.1	RepeatMasker	DNA/TcMar-Tc1	29852625	29853149	4028	+	.	ID="RND-1_FAMILY-226";Tend="1776";Tstart="1229";shortTE="F";uid="6b12b771-bc32-4a2a-a39c-4d120d1d77d3"
CM022879.1	RepeatMasker	LINE/RTE-BovB	18931874	18932015	919	+	.	ID="RND-1_FAMILY-30";Tend="938";Tstart="797";shortTE="F";uid="a9c76367-ca04-4a1a-87bb-63fa1a58d641"
CM022879.1	RepeatMasker	Satellite	29371052	29371634	3496	+	.	ID="RND-6_FAMILY-46";Tend="1472";Tstart="935";shortTE="F";uid="a6afc68b-05cf-4033-9477-9b69176ead80"
CM022879.1	RepeatMasker	DNA/TcMar-Tc1	25981639	25981890	1555	+	.	ID="RND-1_FAMILY-9";Tend="1799";Tstart="1516";shortTE="F";uid="6444f707-bde7-44b9-a06f-0f43fe2b43af"
CM022879.1	RepeatMasker	DNA/MULE-MuDR	23225705	23225868	1265	+	.	ID="RND-1_FAMILY-161";Tend="1131";Tstart="970";shortTE="F";uid="c8a76cf2-70a6-40cf-bc77-1f15201d3b35"
CM022879.1	RepeatMasker	Unknown	23743303	23743494	1257	+	.	ID="RND-6_FAMILY-5252";Tend="1040";Tstart="825";shortTE="F";uid="238f80af-04db-4085-bb8c-688a249de0d4"
CM022879.1	RepeatMasker	DNA/hAT-Charlie	22726439	22726630	649	+	.	ID="RND-6_FAMILY-2166";Tend="1402";Tstart="1218";shortTE="F";uid="a24fca6e-b3cd-4b84-9dd5-b9c61b0f2a22"
CM022879.1	RepeatMasker	SINE/tRNA-RTE	15341966	15342078	429	+	.	ID="RND-4_FAMILY-632";Tend="997";Tstart="871";shortTE="F";uid="03e0a29d-aedb-4a3f-b281-a58498056671"
CM022879.1	RepeatMasker	Unknown	6459533	6459786	1954	+	.	ID="RND-6_FAMILY-7290";Tend="1420";Tstart="1164";shortTE="F";uid="175f9bc9-4a1f-4e24-b21c-dcba8cb86a58"
CM022879.1	RepeatMasker	Unknown	22082925	22083088	521	+	.	ID="RND-5_FAMILY-539";Tend="1111";Tstart="950";shortTE="F";uid="959b9da0-ab2e-4abc-9eb5-7835216ce9e4"
CM022879.1	RepeatMasker	SINE/tRNA-RTE	26872928	26873139	1265	+	.	ID="RND-6_FAMILY-1330";Tend="1131";Tstart="922";shortTE="F";uid="d44ec8bc-3f8d-4d37-8299-25ee9279893b"
CM022879.1	RepeatMasker	Unknown	4515967	4516157	1031	+	.	ID="RND-1_FAMILY-336";Tend="1163";Tstart="972";shortTE="F";uid="92161e0a-1818-4273-a1d3-25aa249c157b"
CM022879.1	RepeatMasker	Unknown	14827861	14828275	1791	+	.	ID="RND-1_FAMILY-191";TEgroup="ctg_6%7CRND-1_FAMILY-191%7C12";Tend="1766";Tstart="878";shortTE="F";uid="aa85d1ff-e0ad-4f7f-a1f6-12d4811983dc"
CM022879.1	RepeatMasker	Unknown	33877214	33877458	1889	+	.	ID="RND-6_FAMILY-7290";Tend="1405";Tstart="1161";shortTE="F";uid="f8678506-64db-4c1d-826d-ea127ae22af0"
CM022879.1	RepeatMasker	DNA/hAT-Tip100	31455225	31455627	2311	+	.	ID="RND-6_FAMILY-12771";Tend="1611";Tstart="1142";shortTE="F";uid="23ca1bb8-1973-44b4-849a-e2dec2ad7275"
CM022879.1	RepeatMasker	Unknown	13721144	13721329	950	+	.	ID="RND-4_FAMILY-176";Tend="1258";Tstart="1065";shortTE="F";uid="1e96efc9-5bca-4699-a0ae-837ada3c7198"
CM022879.1	RepeatMasker	SINE/tRNA-RTE	19697228	19697501	1400	+	.	ID="RND-1_FAMILY-48";Tend="1186";Tstart="888";shortTE="F";uid="39481a72-950b-41d3-9d1b-3c2e4128c7af"
CM022879.1	RepeatMasker	RC/Helitron	6379352	6379513	1385	+	.	ID="RND-6_FAMILY-317";Tend="1155";Tstart="993";shortTE="F";uid="f3dd8a20-64e0-4476-a619-120369d07784"
CM022879.1	RepeatMasker	RC/Helitron	17788108	17788339	1644	+	.	ID="RND-6_FAMILY-317";Tend="1163";Tstart="934";shortTE="F";uid="b9355058-2d3d-47eb-a251-f094fa7761f4"
CM022879.1	RepeatMasker	LTR	31828642	31828848	1617	+	.	ID="RND-1_FAMILY-1006";Tend="3254";Tstart="3056";shortTE="F";uid="1be7fb5a-73db-4660-a813-703f3bb8560c"
CM022879.1	RepeatMasker	Unknown	14593991	14594241	2058	+	.	ID="RND-1_FAMILY-325";Tend="1108";Tstart="850";shortTE="F";uid="a735e2e5-105d-4a16-9ed4-31ef292bbbad"
CM022879.1	RepeatMasker	Unknown	11057665	11057822	901	+	.	ID="RND-6_FAMILY-6615";Tend="1071";Tstart="907";shortTE="F";uid="b790b3bb-f731-4257-a155-4e4669375622"
CM022879.1	RepeatMasker	RC/Helitron	13834169	13834591	2360	+	.	ID="RND-6_FAMILY-4124";Tend="1864";Tstart="1372";shortTE="F";uid="8737492d-1c9c-4863-b3a4-35e754469d8a"
CM022879.1	RepeatMasker	Unknown	22515643	22516074	2374	+	.	ID="RND-6_FAMILY-154";Tend="1842";Tstart="1427";shortTE="F";uid="b067604f-e73e-4c0e-bd3a-3f2be0d17852"
CM022879.1	RepeatMasker	Unknown	10069195	10069635	2824	+	.	ID="RND-4_FAMILY-832";Tend="1334";Tstart="916";shortTE="F";uid="53520f60-d268-4d1f-b043-24f9c77b58bd"
CM022879.1	RepeatMasker	Unknown	4043648	4044046	2261	+	.	ID="RND-5_FAMILY-215";Tend="1324";Tstart="913";shortTE="F";uid="4c57eac3-8f5a-4c6e-8eb5-a4a918003351"
CM022879.1	RepeatMasker	LINE/CRE	32762602	32762748	943	+	.	ID="RND-5_FAMILY-973";Tend="1245";Tstart="1100";shortTE="F";uid="31509da9-4485-4e53-a163-d122406d79c1"
CM022879.1	RepeatMasker	RC/Helitron	22234434	22234571	851	+	.	ID="RND-6_FAMILY-6367";Tend="993";Tstart="854";shortTE="F";uid="41608010-e1da-4089-8d32-1304b970a9da"
CM022879.1	RepeatMasker	Unknown	623775	624066	1622	+	.	ID="RND-1_FAMILY-49";Tend="1255";Tstart="957";shortTE="F";uid="c668cacf-7a48-4005-9386-855fdab09612"
CM022879.1	RepeatMasker	DNA/hAT-Charlie	5306363	5306878	1943	+	.	ID="RND-5_FAMILY-5015";TEgroup="ctg_6%7CRND-5_FAMILY-5015%7C1";Tend="1372";Tstart="853";shortTE="F";uid="b9d61ab8-41f2-4aa8-863c-6d490f1a1b4c"
CM022879.1	RepeatMasker	Unknown	11807504	11807748	1109	+	.	ID="RND-1_FAMILY-375";Tend="1597";Tstart="1321";shortTE="F";uid="455499d1-cf1f-477a-86ad-108dedd68876"
CM022879.1	RepeatMasker	LINE/RTE-BovB	31596217	31596323	646	+	.	ID="RND-5_FAMILY-1885";Tend="994";Tstart="886";shortTE="F";uid="f55ff58c-682a-4685-b9c5-9a5e7341ac5a"
CM022879.1	RepeatMasker	Unknown	22487923	22488075	760	+	.	ID="RND-5_FAMILY-977";Tend="1038";Tstart="869";shortTE="F";uid="4881f286-1d08-4e91-a5f5-109c2f44cc31"
CM022879.1	RepeatMasker	SINE/tRNA-RTE	21242831	21243037	592	+	.	ID="RND-1_FAMILY-29";Tend="1138";Tstart="900";shortTE="F";uid="bd5681c6-f3cc-46cb-89e0-20a740124a85"
CM022879.1	RepeatMasker	Unknown	25331574	25331741	761	+	.	ID="RND-6_FAMILY-6755";Tend="1242";Tstart="1073";shortTE="F";uid="0fadf183-5bca-43d0-b4a3-cbb3d82e087a"
CM022879.1	RepeatMasker	Unknown	26370028	26370319	1110	+	.	ID="RND-6_FAMILY-1696";TEgroup="ctg_6%7CRND-6_FAMILY-1696%7C2";Tend="4577";Tstart="551";shortTE="F";uid="c71f4864-5664-47b5-9a37-7812023566b1"
CM022879.1	RepeatMasker	Unknown	27165870	27165989	598	+	.	ID="RND-4_FAMILY-190";Tend="999";Tstart="872";shortTE="F";uid="2045c3c4-58c2-42cb-b126-85e462b928fc"
CM022879.1	RepeatMasker	DNA/TcMar-Tc1	19299980	19300140	1180	+	.	ID="RND-6_FAMILY-514";Tend="1837";Tstart="1681";shortTE="F";uid="93219e4b-3d4f-4381-9800-2a047e5a63ed"
CM022879.1	RepeatMasker	Unknown	20287240	20287436	1049	+	.	ID="RND-4_FAMILY-560";Tend="1038";Tstart="848";shortTE="F";uid="af055e5f-d0a4-4727-b424-a76ca26aada5"
CM022879.1	RepeatMasker	Unknown	399822	400058	1329	+	.	ID="RND-1_FAMILY-91";Tend="1161";Tstart="929";shortTE="F";uid="8543486c-79ac-49b0-8c8f-dba335054e6a"
CM022879.1	RepeatMasker	Unknown	3358052	3358242	709	+	.	ID="RND-6_FAMILY-370";Tend="1957";Tstart="1810";shortTE="F";uid="49178ac5-5900-4f3c-b48f-27fdd65d0df4"
CM022879.1	RepeatMasker	Unknown	30214344	30214604	643	+	.	ID="RND-6_FAMILY-9040";TEgroup="ctg_6%7CRND-6_FAMILY-9040%7C12";Tend="1252";Tstart="1148";shortTE="F";uid="36d24c77-7268-4663-a882-fd8d24accfec"
CM022879.1	RepeatMasker	LINE/CR1	32463381	32463548	405	+	.	ID="RND-1_FAMILY-569";Tend="790";Tstart="630";shortTE="F";uid="c92a0125-7e48-4fb2-8c8d-fba751605ebc"
CM022879.1	RepeatMasker	Unknown	14890353	14890465	467	+	.	ID="RND-2_FAMILY-22";Tend="1152";Tstart="1043";shortTE="F";uid="6e810b70-5359-4259-8a36-72b8309fb1d3"
CM022879.1	RepeatMasker	Unknown	26537541	26538991	11343	+	.	ID="RND-1_FAMILY-232";Tend="2239";Tstart="791";shortTE="F";uid="4ff5ec10-0eac-411f-ad7a-a3cad5bfacb3"
CM022879.1	RepeatMasker	Unknown	19137078	19137190	1017	+	.	ID="RND-6_FAMILY-13993";Tend="420";Tstart="308";shortTE="F";uid="7e91414a-8c89-4bf2-ad93-f119ec972954"
CM022879.1	RepeatMasker	Unknown	1564175	1564387	1795	+	.	ID="RND-6_FAMILY-13993";Tend="517";Tstart="305";shortTE="F";uid="e4a47611-5a96-4f1c-8f02-681c1c7f0576"
CM022879.1	RepeatMasker	Unknown	24405970	24406413	3528	+	.	ID="RND-1_FAMILY-123";Tend="1114";Tstart="676";shortTE="F";uid="544b23e0-a676-4a4f-86ea-5aa287f6011e"
CM022879.1	RepeatMasker	Unknown	19583866	19583979	490	+	.	ID="RND-5_FAMILY-585";Tend="1238";Tstart="1115";shortTE="F";uid="bf516398-b2f6-4ab7-b557-2dadb19bdcd4"
CM022879.1	RepeatMasker	Unknown	11819738	11819893	696	+	.	ID="RND-6_FAMILY-9040";Tend="1344";Tstart="1175";shortTE="F";uid="3fd58018-0480-4c33-866a-0b17383514d8"
CM022879.1	RepeatMasker	DNA/TcMar-Tc1	20968450	20968614	924	+	.	ID="RND-6_FAMILY-1003";Tend="1117";Tstart="941";shortTE="F";uid="1839a204-206f-4bf7-96eb-3d27e30a8aee"
CM022879.1	RepeatMasker	Satellite	24192206	24192377	1254	+	.	ID="RND-6_FAMILY-577";Tend="1311";Tstart="1147";shortTE="F";uid="9c5e5b06-4152-4e6e-b8d0-445b01e0787e"
CM022879.1	RepeatMasker	DNA/hAT-Charlie	24276940	24277233	1422	+	.	ID="RND-2_FAMILY-110";Tend="1325";Tstart="1089";shortTE="F";uid="607f6be7-fc49-43cf-93d5-73420021de98"
CM022879.1	RepeatMasker	Unknown	2933444	2933670	1404	+	.	ID="RND-1_FAMILY-494";Tend="1114";Tstart="900";shortTE="F";uid="52cd942c-3218-4d40-a4df-55ed70b4a7ad"
CM022879.1	RepeatMasker	Unknown	23798789	23798912	403	+	.	ID="RND-5_FAMILY-782";Tend="1875";Tstart="1751";shortTE="F";uid="1fa1a364-f13d-454b-bd1c-c37d100f8dc2"
CM022879.1	RepeatMasker	DNA/CMC-Chapaev-3	1497877	1498005	524	+	.	ID="RND-1_FAMILY-34";Tend="1514";Tstart="1383";shortTE="F";uid="5d4be205-9daf-4a14-8ff6-5bcede33df51"
CM022879.1	RepeatMasker	Unknown	30844045	30844437	2931	+	.	ID="RND-1_FAMILY-115";Tend="1278";Tstart="908";shortTE="F";uid="0021848a-5838-46d8-91be-b724bc599e0a"
CM022879.1	RepeatMasker	Unknown	15738885	15739046	574	+	.	ID="RND-4_FAMILY-30";Tend="1148";Tstart="973";shortTE="F";uid="7be6630a-5526-4b88-b885-a8290ab184bb"
CM022879.1	RepeatMasker	LINE/RTE-BovB	18993956	18994230	603	+	.	ID="RND-5_FAMILY-1885";Tend="1224";Tstart="919";shortTE="F";uid="8f6de98c-2809-4822-9c73-1082dc46a686"
CM022879.1	RepeatMasker	Unknown	13965185	13965393	1034	+	.	ID="RND-6_FAMILY-1416";Tend="782";Tstart="583";shortTE="F";uid="8aeecae8-d455-44c9-a940-1f569bb84ae7"
CM022879.1	RepeatMasker	DNA/PIF-Harbinger	5312073	5312193	911	+	.	ID="RND-1_FAMILY-1028";Tend="1040";Tstart="921";shortTE="F";uid="c19797ae-c07e-41dd-a737-fc9116edcc75"
CM022879.1	RepeatMasker	RC/Helitron	17677007	17677253	1801	+	.	ID="RND-6_FAMILY-317";Tend="1175";Tstart="929";shortTE="F";uid="35739341-ebae-4605-bc2f-44eeaa0cd5b8"
CM022879.1	RepeatMasker	Unknown	1512147	1512395	1429	+	.	ID="RND-1_FAMILY-497";Tend="1189";Tstart="919";shortTE="F";uid="373ed71d-56b4-44b1-b339-2a7f79fa50ac"
CM022879.1	RepeatMasker	LINE/L2	6336544	6336753	1046	+	.	ID="RND-5_FAMILY-1485";Tend="769";Tstart="565";shortTE="F";uid="8d6796da-35cb-4104-9026-88ac90eeb8b8"
CM022879.1	RepeatMasker	DNA/TcMar-Tc1	2415011	2415574	4672	+	.	ID="RND-1_FAMILY-658";Tend="1552";Tstart="966";shortTE="F";uid="4206373b-da8f-48a6-bc6f-23f11cdec127"
CM022879.1	RepeatMasker	LINE/I	29180304	29180480	737	+	.	ID="RND-1_FAMILY-639";Tend="1240";Tstart="1047";shortTE="F";uid="2d259300-8d50-4af2-b65b-493b495d992b"
CM022879.1	RepeatMasker	Unknown	9890542	9890688	488	+	.	ID="RND-1_FAMILY-1014";Tend="1456";Tstart="1310";shortTE="F";uid="3ed1acaf-5dbb-4093-91b1-d890b22c0cc4"
CM022879.1	RepeatMasker	SINE/5S	23478106	23478379	2431	+	.	ID="RND-6_FAMILY-1021";Tend="1214";Tstart="941";shortTE="F";uid="1d1ee36a-4b11-469d-8b21-d30824179fc9"
CM022879.1	RepeatMasker	RC/Helitron	4744617	4744834	1170	+	.	ID="RND-1_FAMILY-285";Tend="1141";Tstart="883";shortTE="F";uid="e4b89f3c-79e1-4605-9d1c-7c55a238fee3"
CM022879.1	RepeatMasker	Unknown	13141581	13141733	674	+	.	ID="RND-2_FAMILY-22";Tend="1160";Tstart="984";shortTE="F";uid="9d5b766b-453f-4c20-8834-10fc1f443d31"
CM022879.1	RepeatMasker	LINE/Penelope	13216713	13216876	598	+	.	ID="RND-6_FAMILY-3156";Tend="1119";Tstart="946";shortTE="F";uid="a8cabe85-ff10-4028-9f19-42abe718f715"
CM022879.1	RepeatMasker	LINE/RTE-BovB	2143834	2144062	1723	+	.	ID="RND-1_FAMILY-30";Tend="1034";Tstart="801";shortTE="F";uid="14f89a03-4e46-4c59-9b16-44761ffcbdc6"
CM022879.1	RepeatMasker	Unknown	5783129	5783274	939	+	.	ID="RND-1_FAMILY-262";Tend="919";Tstart="778";shortTE="F";uid="5257dacf-542c-469b-b66b-a5fca67b6cfa"
CM022879.1	RepeatMasker	LINE/R1-LOA	1693766	1694211	3510	+	.	ID="RND-1_FAMILY-938";Tend="1067";Tstart="623";shortTE="F";uid="e27984b6-728c-4d07-958a-4c6878b5c42b"
CM022879.1	RepeatMasker	DNA/hAT-Tip100	29548051	29548310	675	+	.	ID="RND-4_FAMILY-790";Tend="1296";Tstart="971";shortTE="F";uid="e47879d3-2a6d-40fb-bdbc-d897d9850ab5"
CM022879.1	RepeatMasker	RC/Helitron	32769434	32769576	1249	+	.	ID="RND-6_FAMILY-317";Tend="1076";Tstart="935";shortTE="F";uid="9f01a6c6-63cc-47dc-beb2-971d74ccd7f0"
CM022879.1	RepeatMasker	LINE/RTE-BovB	5018125	5018315	812	+	.	ID="RND-5_FAMILY-1885";Tend="1154";Tstart="964";shortTE="F";uid="b5f93ee8-9323-4ecf-9c22-3ed1fb341f04"
CM022879.1	RepeatMasker	RC/Helitron	19398721	19399036	2027	+	.	ID="RND-1_FAMILY-193";Tend="1224";Tstart="914";shortTE="F";uid="714df983-dbea-4210-997a-02167ba23078"
CM022879.1	RepeatMasker	LINE/RTE-BovB	4782689	4782967	515	+	.	ID="RND-5_FAMILY-7044";Tend="556";Tstart="260";shortTE="F";uid="14412ee6-3eda-4227-94e0-8c0d60ea324d"
CM022879.1	RepeatMasker	Unknown	8413867	8414111	1711	+	.	ID="RND-1_FAMILY-616";Tend="1571";Tstart="1326";shortTE="F";uid="5af72233-9dd6-4230-87fe-97048cfeae5e"
CM022879.1	RepeatMasker	Unknown	23339507	23339639	649	+	.	ID="RND-4_FAMILY-560";Tend="1009";Tstart="853";shortTE="F";uid="2c65e4d6-3bc2-45cd-a7b4-08523cc493ef"
CM022879.1	RepeatMasker	Unknown	2006508	2006961	1821	+	.	ID="RND-1_FAMILY-843";Tend="1365";Tstart="891";shortTE="F";uid="84c8317e-bdb6-45ff-a9e4-af2e503ca0be"
CM022879.1	RepeatMasker	DNA/hAT-Tip100	32313279	32313712	2904	+	.	ID="RND-6_FAMILY-6216";Tend="1390";Tstart="891";shortTE="F";uid="ed3c2a83-1540-4fd9-934a-5d65584f08b7"
CM022879.1	RepeatMasker	DNA/TcMar-Tc1	29387827	29388492	1265	+	.	ID="RND-5_FAMILY-1382";Tend="1820";Tstart="1101";shortTE="F";uid="c4a61079-8a23-4c39-a491-9dafa178797f"
CM022879.1	RepeatMasker	Unknown	3737323	3738275	6080	+	.	ID="RND-6_FAMILY-2081";Tend="1248";Tstart="313";shortTE="F";uid="5441573d-a1bf-41c5-be90-a62e9dbcc9e3"
CM022879.1	RepeatMasker	DNA/hAT-Tip100	21687716	21687897	1513	+	.	ID="RND-5_FAMILY-735";Tend="952";Tstart="770";shortTE="F";uid="196875c5-df4b-486b-b946-b30b6b67b2c0"
CM022879.1	RepeatMasker	Unknown	29132113	29132348	1797	+	.	ID="RND-1_FAMILY-635";Tend="1176";Tstart="937";shortTE="F";uid="b4718aec-37b3-41d4-9864-5a1c25ffbe5a"
CM022879.1	RepeatMasker	Unknown	12759697	12760222	1769	+	.	ID="RND-1_FAMILY-133";Tend="1133";Tstart="598";shortTE="F";uid="0850f9d6-495c-4362-94c7-967f3183479b"
CM022879.1	RepeatMasker	Unknown	2578562	2578679	777	+	.	ID="RND-2_FAMILY-238";Tend="2186";Tstart="2074";shortTE="F";uid="3e378b6b-a772-4ffb-85da-d666033bfc05"
CM022879.1	RepeatMasker	Unknown	19646556	19646683	703	+	.	ID="RND-1_FAMILY-66";Tend="1097";Tstart="957";shortTE="F";uid="9d93ae7c-adc4-441d-ac7c-2ddf2914d5f5"
CM022879.1	RepeatMasker	LINE/Penelope	22216895	22217103	1059	+	.	ID="RND-5_FAMILY-2116";Tend="1650";Tstart="1412";shortTE="F";uid="1a04da6b-c6db-48a7-81fb-e25a3577d62d"
CM022879.1	RepeatMasker	LINE/I	10262377	10262868	1031	+	.	ID="RND-6_FAMILY-430";Tend="1313";Tstart="831";shortTE="F";uid="255a1473-d20c-41b9-8631-88fc12846592"
CM022879.1	RepeatMasker	RC/Helitron	20673246	20673496	1917	+	.	ID="RND-6_FAMILY-2083";Tend="1720";Tstart="1469";shortTE="F";uid="956806fd-f745-4276-83ae-a48eabc86feb"
CM022879.1	RepeatMasker	Unknown	27667132	27667377	943	+	.	ID="RND-1_FAMILY-337";Tend="1137";Tstart="910";shortTE="F";uid="703e3d3d-aa03-4b1b-b1bb-5cd40045a35e"
CM022879.1	RepeatMasker	RC/Helitron	740909	741096	1493	+	.	ID="RND-4_FAMILY-269";Tend="1992";Tstart="1793";shortTE="F";uid="af851931-f79d-459e-a628-9f888b982c45"
CM022879.1	RepeatMasker	Unknown	4232756	4232958	1189	+	.	ID="RND-3_FAMILY-254";Tend="1249";Tstart="1059";shortTE="F";uid="8dd85d86-da14-4c29-8d0d-8debc2e36c30"
CM022879.1	RepeatMasker	Unknown	6454777	6455250	627	+	.	ID="RND-1_FAMILY-997";TEgroup="ctg_6%7CRND-1_FAMILY-997%7C2";Tend="1217";Tstart="636";shortTE="T";uid="122578c0-db5f-4456-befd-994eee7092b9"
CM022879.1	RepeatMasker	Satellite	25976305	25976554	1468	+	.	ID="RND-6_FAMILY-46";Tend="1487";Tstart="1206";shortTE="F";uid="3a29d157-5fda-4d4e-ad5f-08f6e4a93938"
CM022879.1	RepeatMasker	LINE/R1-LOA	32566030	32566869	5206	+	.	ID="RND-1_FAMILY-938";Tend="1480";Tstart="622";shortTE="F";uid="2f303896-088a-415c-9159-7258247180a9"
CM022879.1	RepeatMasker	DNA/hAT-Tip100	16143644	16143766	581	+	.	ID="RND-1_FAMILY-585";Tend="962";Tstart="837";shortTE="F";uid="610d7715-7858-4ce6-a61f-2884fe1c6130"
CM022879.1	RepeatMasker	LINE/R1-LOA	16280928	16281056	410	+	.	ID="RND-4_FAMILY-994";Tend="1365";Tstart="1238";shortTE="F";uid="ef7a8265-d706-4fed-a632-891c9f52ada7"
CM022879.1	RepeatMasker	DNA/MULE-MuDR	32040936	32041052	752	+	.	ID="RND-1_FAMILY-161";Tend="1125";Tstart="1008";shortTE="F";uid="8bcead2c-e781-426f-afad-29a3d0d8dd26"
CM022879.1	RepeatMasker	Unknown	16668545	16668772	1824	+	.	ID="RND-1_FAMILY-66";Tend="1147";Tstart="917";shortTE="F";uid="1d6c8217-524e-46c6-8d46-1292a608d1d1"
CM022879.1	RepeatMasker	Unknown	4196609	4196824	906	+	.	ID="RND-3_FAMILY-316";Tend="1164";Tstart="934";shortTE="F";uid="4211c205-0b96-43a6-9e17-71bc8d839fe5"
CM022879.1	RepeatMasker	Unknown	1912231	1912536	2165	+	.	ID="RND-1_FAMILY-358";Tend="1114";Tstart="809";shortTE="F";uid="16f3bd83-fe1b-482c-852b-78888a4a65ee"
CM022879.1	RepeatMasker	DNA/hAT-Tip100	7683019	7683263	1548	+	.	ID="RND-1_FAMILY-585";Tend="1094";Tstart="842";shortTE="F";uid="d17e395c-a339-4f28-8394-3adba6af73fe"
CM022879.1	RepeatMasker	Unknown	32573785	32574072	2015	+	.	ID="RND-1_FAMILY-266";Tend="1242";Tstart="958";shortTE="F";uid="2e0870fa-bfef-4409-8e65-e7ed8056a5f7"
CM022879.1	RepeatMasker	Unknown	15403564	15403787	1739	+	.	ID="RND-1_FAMILY-99";Tend="1106";Tstart="883";shortTE="F";uid="84378cc1-d7be-425d-accd-88f2fae9142b"
CM022879.1	RepeatMasker	DNA/PIF-Harbinger	10441499	10442555	5630	+	.	ID="RND-6_FAMILY-7401";Tend="1566";Tstart="484";shortTE="F";uid="e65d486b-1a51-4829-bc56-95969604f4ec"
CM022879.1	RepeatMasker	Unknown	20630106	20630329	1140	+	.	ID="RND-6_FAMILY-3995";Tend="1372";Tstart="1145";shortTE="F";uid="e3b55ad8-ff6d-4fb9-b7d3-de381123ff35"
CM022879.1	RepeatMasker	Unknown	11626445	11626649	1466	+	.	ID="RND-1_FAMILY-66";Tend="1142";Tstart="938";shortTE="F";uid="4c1fc09c-e2d3-4851-9a0e-6706dc8ec326"
CM022879.1	RepeatMasker	DNA/TcMar-Mariner	19774565	19774688	678	+	.	ID="RND-6_FAMILY-1836";Tend="1012";Tstart="882";shortTE="F";uid="f94e1f9c-22a0-4d43-a655-31f8fead3c10"
CM022879.1	RepeatMasker	Unknown	17568501	17569041	3082	+	.	ID="RND-1_FAMILY-362";Tend="1624";Tstart="1097";shortTE="F";uid="8ff2a9cb-3e7d-4b1b-b7f3-1739b8df8577"
CM022879.1	RepeatMasker	SINE/tRNA-RTE	31989818	31990101	1413	+	.	ID="RND-1_FAMILY-65";TEgroup="ctg_6%7CRND-1_FAMILY-65%7C4";Tend="1123";Tstart="895";shortTE="F";uid="cfdf03ff-c7e4-4873-b89f-ff8f14e4589c"
CM022879.1	RepeatMasker	RC/Helitron	24779661	24780143	2973	+	.	ID="RND-6_FAMILY-4124";Tend="1620";Tstart="1130";shortTE="F";uid="2b2c9aa9-ab59-454b-9a17-735dec38dcb4"
CM022879.1	RepeatMasker	Unknown	31744158	31744280	1094	+	.	ID="RND-1_FAMILY-39";Tend="750";Tstart="628";shortTE="F";uid="550bce9d-13ad-42bb-95aa-b3a8b2dfec0c"
CM022879.1	RepeatMasker	Unknown	30513909	30514129	993	+	.	ID="RND-3_FAMILY-183";Tend="1450";Tstart="1230";shortTE="F";uid="c7963d11-b7d1-4c94-9aa2-60a7319876f4"
CM022879.1	RepeatMasker	Unknown	33985269	33985759	3736	+	.	ID="RND-6_FAMILY-3887";Tend="1381";Tstart="839";shortTE="F";uid="e7f6f4e5-e82c-4b96-854c-43bbfc81e7ab"
CM022879.1	RepeatMasker	Unknown	9233935	9234310	2936	+	.	ID="RND-6_FAMILY-9040";Tend="1466";Tstart="975";shortTE="F";uid="c49856d2-9aa0-4865-bb74-bbaf5226e9ca"
CM022879.1	RepeatMasker	DNA/TcMar-Tc1	24682326	24682813	1089	+	.	ID="RND-6_FAMILY-783";TEgroup="ctg_6%7CRND-6_FAMILY-783%7C14";Tend="1352";Tstart="827";shortTE="F";uid="dfc799ca-88bf-4a79-922d-c721b629afa8"
CM022879.1	RepeatMasker	Unknown	22516204	22517150	4174	+	.	ID="RND-5_FAMILY-594";Tend="1645";Tstart="519";shortTE="F";uid="dd5ad797-4934-4f95-9183-422332d65ddc"
CM022879.1	RepeatMasker	Unknown	31382959	31383082	725	+	.	ID="RND-1_FAMILY-337";Tend="1036";Tstart="917";shortTE="F";uid="903c488c-4b0c-4d39-a552-a6f3854bcfac"
CM022879.1	RepeatMasker	DNA/MULE-MuDR	30691838	30691957	664	+	.	ID="RND-1_FAMILY-161";Tend="1112";Tstart="972";shortTE="F";uid="407255ad-3fe1-40e5-a5fd-fdcf09054ee8"
CM022879.1	RepeatMasker	DNA/TcMar-Tc1	6030858	6031027	414	+	.	ID="RND-5_FAMILY-509";Tend="1075";Tstart="904";shortTE="F";uid="5b48db1a-02d5-438c-8865-c7c1ad490d8f"
CM022879.1	RepeatMasker	Unknown	11606206	11606660	1124	+	.	ID="RND-1_FAMILY-203";Tend="2082";Tstart="1586";shortTE="F";uid="0c358fd0-9178-4b7f-8804-79feb8227f70"
CM022879.1	RepeatMasker	Unknown	4727678	4727838	900	+	.	ID="RND-6_FAMILY-2460";Tend="1028";Tstart="846";shortTE="F";uid="3964fda5-64aa-4f0f-a193-ab96c4c7f063"
CM022879.1	RepeatMasker	Unknown	12516712	12516838	620	+	.	ID="RND-2_FAMILY-22";Tend="1137";Tstart="1007";shortTE="F";uid="23503c2b-6ac1-4abc-b63b-68b10315a119"
CM022879.1	RepeatMasker	Unknown	22587644	22588162	2552	+	.	ID="RND-1_FAMILY-89";Tend="1591";Tstart="997";shortTE="F";uid="70915484-e073-4e15-a1c2-703f7b65c196"
CM022879.1	RepeatMasker	LINE/I-Jockey	34154363	34154470	680	+	.	ID="RND-1_FAMILY-850";Tend="781";Tstart="678";shortTE="F";uid="748b5503-8cb1-4358-ba33-0bf540dd897b"
CM022879.1	RepeatMasker	LINE/CRE	18004243	18004460	882	+	.	ID="RND-5_FAMILY-51";Tend="1200";Tstart="991";shortTE="F";uid="0e6c2751-92ef-49a1-b0a7-4f9f3f2f60b2"
CM022879.1	RepeatMasker	Unknown	22072142	22072463	1524	+	.	ID="RND-3_FAMILY-37";Tend="1371";Tstart="1043";shortTE="F";uid="f3ff0992-5b64-4b76-a639-bf2e6fb4fdcd"
CM022879.1	RepeatMasker	DNA/hAT-Tip100	22137255	22137495	992	+	.	ID="RND-5_FAMILY-697";Tend="1157";Tstart="857";shortTE="F";uid="74c416e9-efbf-4ab6-9b37-a264ad81f55a"
CM022879.1	RepeatMasker	DNA/hAT-Charlie	13584961	13585185	1750	+	.	ID="RND-2_FAMILY-110";Tend="1326";Tstart="1089";shortTE="F";uid="d86a3b0e-2206-4fb4-a6d7-6658b69cc4f3"
CM022879.1	RepeatMasker	Unknown	15954817	15955309	3347	+	.	ID="RND-4_FAMILY-132";Tend="1445";Tstart="951";shortTE="F";uid="2aeea610-d5cb-49e1-9481-1109e4941347"
CM022879.1	RepeatMasker	Unknown	392666	393036	3109	+	.	ID="RND-5_FAMILY-806";Tend="1283";Tstart="915";shortTE="F";uid="3ab3462b-406b-4737-a9f9-bed92d6f2fe1"
CM022879.1	RepeatMasker	RC/Helitron	361969	362080	467	+	.	ID="HELITRON-N7_PXU";Tend="128";Tstart="6";shortTE="F";uid="bcd3acb4-0719-4c69-ab60-77bb857e638e"
CM022879.1	RepeatMasker	LINE/RTE-BovB	5673033	5673305	510	+	.	ID="RND-5_FAMILY-1885";Tend="1221";Tstart="917";shortTE="F";uid="03f3f7ed-5c13-441a-bcd3-3d4379249a7b"
CM022879.1	RepeatMasker	SINE/MIR	14831991	14832205	1024	+	.	ID="RND-1_FAMILY-44";Tend="1119";Tstart="904";shortTE="F";uid="f4ed5963-9f43-4fa5-b687-918e9d4dbc80"
CM022879.1	RepeatMasker	Satellite	11965122	11965246	550	+	.	ID="RND-6_FAMILY-577";Tend="1299";Tstart="1175";shortTE="F";uid="0fd17f94-1994-42f0-8617-204bf35ebf89"
CM022879.1	RepeatMasker	Unknown	7462675	7462917	615	+	.	ID="RND-4_FAMILY-560";Tend="1524";Tstart="1359";shortTE="F";uid="81ff99eb-f749-45eb-9cc0-c34047023a82"
CM022879.1	RepeatMasker	LTR/Gypsy	15320758	15320861	699	+	.	ID="RND-6_FAMILY-551";Tend="2989";Tstart="2887";shortTE="F";uid="5e30aa34-ffe5-41b3-a861-c6205ce3031f"
CM022879.1	RepeatMasker	DNA/TcMar-Tc1	1450845	1451024	1246	+	.	ID="RND-6_FAMILY-514";Tend="1096";Tstart="918";shortTE="F";uid="03bfef89-7813-400a-a4f4-13082d4efef7"
CM022879.1	RepeatMasker	DNA/TcMar-Tc1	2414478	2414954	1957	+	.	ID="RND-4_FAMILY-404";Tend="811";Tstart="316";shortTE="F";uid="93530f67-691c-4df9-b6c2-60af89429cc2"
CM022879.1	RepeatMasker	LINE/RTE-BovB	1920440	1920686	1154	+	.	ID="RND-6_FAMILY-380";TEgroup="ctg_6%7CRND-6_FAMILY-380%7C6";Tend="1083";Tstart="902";shortTE="F";uid="7ce0a5ba-823d-4c44-a1db-e807186d7f42"
CM022879.1	RepeatMasker	DNA/Ginger-2	12114253	12114369	486	+	.	ID="RND-1_FAMILY-418";Tend="1431";Tstart="1297";shortTE="F";uid="5ebb8084-1010-423e-bc0a-8aec6f6d91c6"
CM022879.1	RepeatMasker	Unknown	26599887	26600001	520	+	.	ID="RND-6_FAMILY-3679";Tend="1707";Tstart="1591";shortTE="F";uid="7757f988-7d77-470e-a269-f62709519636"
CM022879.1	RepeatMasker	Unknown	29473414	29473673	796	+	.	ID="RND-1_FAMILY-422";Tend="1150";Tstart="833";shortTE="F";uid="68150111-1c82-49c7-b24a-f8cdce8e7c99"
CM022879.1	RepeatMasker	RC/Helitron	16545067	16545170	705	+	.	ID="RND-1_FAMILY-204";Tend="2625";Tstart="2503";shortTE="F";uid="e5b381af-fd11-458d-a9dc-e25c1f78d542"
CM022879.1	RepeatMasker	LINE/I-Jockey	8116029	8116359	2101	+	.	ID="RND-4_FAMILY-1457";Tend="1204";Tstart="873";shortTE="F";uid="a392b32d-be4d-43c4-9153-24699de09b49"
CM022879.1	RepeatMasker	SINE/MIR	8483080	8483384	1659	+	.	ID="RND-1_FAMILY-44";Tend="1185";Tstart="873";shortTE="F";uid="182a1b22-081b-4876-b56e-6d981a5b73e9"
CM022879.1	RepeatMasker	Unknown	32094645	32094792	547	+	.	ID="RND-4_FAMILY-737";Tend="1026";Tstart="867";shortTE="F";uid="7cc38cbd-66fa-4ef5-9d27-d7f2fdb9c0c9"
CM022879.1	RepeatMasker	Unknown	28262974	28263248	1534	+	.	ID="RND-6_FAMILY-7290";Tend="1419";Tstart="1164";shortTE="F";uid="56f5451b-c001-42e0-a483-51d886236121"
CM022879.1	RepeatMasker	Unknown	16345280	16345522	1997	+	.	ID="RND-4_FAMILY-18";Tend="1013";Tstart="770";shortTE="F";uid="7533428f-0906-4b0c-b5db-cb657d503ae6"
CM022879.1	RepeatMasker	Unknown	3625695	3626066	1443	+	.	ID="RND-6_FAMILY-4111";Tend="1341";Tstart="1078";shortTE="F";uid="f036a505-2684-4bc3-b572-d208523fb36c"
CM022879.1	RepeatMasker	RC/Helitron	981754	982092	2521	+	.	ID="RND-1_FAMILY-6";Tend="2013";Tstart="1665";shortTE="F";uid="0224c512-6af9-4bd5-87c7-7f9a38f0dd70"
CM022879.1	RepeatMasker	Satellite	25166886	25167141	2044	+	.	ID="RND-6_FAMILY-46";Tend="1196";Tstart="931";shortTE="F";uid="c9928780-b8fe-4b58-9fc6-ff4db4ede235"
CM022879.1	RepeatMasker	Unknown	27329970	27331195	6015	+	.	ID="RND-1_FAMILY-191";Tend="2009";Tstart="743";shortTE="F";uid="8a30951e-0fbf-49b9-b191-117f72878f51"
CM022879.1	RepeatMasker	Unknown	21578434	21578615	546	+	.	ID="RND-6_FAMILY-11280";Tend="241";Tstart="55";shortTE="F";uid="801b9c71-4d5b-4bfc-a17d-5e41ffecf17c"
CM022879.1	RepeatMasker	Unknown	33461302	33461494	912	+	.	ID="RND-4_FAMILY-30";Tend="1289";Tstart="1109";shortTE="F";uid="eeb86afb-ac74-49ab-88be-5c0d9d5fafc7"
CM022879.1	RepeatMasker	Unknown	19332056	19332332	1002	+	.	ID="RND-3_FAMILY-183";Tend="1057";Tstart="770";shortTE="F";uid="93abb06a-1cd5-4f36-8604-cec2b3830b9c"
CM022879.1	RepeatMasker	RC/Helitron	25921792	25922075	891	+	.	ID="RND-1_FAMILY-984";Tend="1880";Tstart="1561";shortTE="F";uid="32f00b66-adf4-4a5e-99ce-7f7cdd5d6f91"
CM022879.1	RepeatMasker	Unknown	25823091	25823766	4349	+	.	ID="RND-6_FAMILY-7358";Tend="2458";Tstart="1783";shortTE="F";uid="a8528242-d94f-4f08-b04e-9b9f74903ce8"
CM022879.1	RepeatMasker	LINE/I	29186892	29187329	1940	+	.	ID="RND-6_FAMILY-5290";Tend="1064";Tstart="687";shortTE="F";uid="c61f4c7a-28f8-4ad1-b8c3-933878983a94"
CM022879.1	RepeatMasker	Unknown	309676	309908	1697	+	.	ID="RND-6_FAMILY-7290";Tend="1162";Tstart="929";shortTE="F";uid="f329050b-db9d-4f8e-b582-347c71645f8c"
CM022879.1	RepeatMasker	RC/Helitron	15556798	15557271	1961	+	.	ID="RND-6_FAMILY-4124";Tend="1770";Tstart="1156";shortTE="F";uid="db90c968-6dc3-424b-a5c2-98d5de4612de"
CM022879.1	RepeatMasker	Unknown	5719533	5719826	1924	+	.	ID="RND-1_FAMILY-494";Tend="1174";Tstart="888";shortTE="F";uid="87a057f3-20e3-48ac-a234-2de9e071e291"
CM022879.1	RepeatMasker	LINE/CR1	13240576	13240779	657	+	.	ID="RND-6_FAMILY-11448";Tend="1316";Tstart="1111";shortTE="F";uid="5f125056-103a-4cb4-8fe4-08e5037d8b36"
CM022879.1	RepeatMasker	Satellite	29956544	29956746	1715	+	.	ID="RND-6_FAMILY-577";Tend="1295";Tstart="1093";shortTE="F";uid="782805c9-9e20-4f5c-9978-01e864d831be"
CM022879.1	RepeatMasker	DNA/TcMar-Tc1	6063620	6063734	704	+	.	ID="RND-5_FAMILY-1880";Tend="1653";Tstart="1532";shortTE="F";uid="b71324ea-ef5c-4537-a200-a800df602cca"
CM022879.1	RepeatMasker	SINE/tRNA-RTE	4767161	4767473	1947	+	.	ID="RND-1_FAMILY-29";Tend="1134";Tstart="827";shortTE="F";uid="b7ffccfc-70f7-4657-9186-2cb04f757c60"
CM022879.1	RepeatMasker	Unknown	29141465	29141650	1164	+	.	ID="RND-2_FAMILY-22";Tend="1147";Tstart="954";shortTE="F";uid="75b68ef5-bc38-4515-b77e-873450593752"
CM022879.1	RepeatMasker	Unknown	16160291	16160541	1290	+	.	ID="RND-5_FAMILY-2473";Tend="1465";Tstart="1233";shortTE="F";uid="bff4cee5-4489-46e1-9919-08f387cfabb3"
CM022879.1	RepeatMasker	LINE/L2	26495602	26495774	536	+	.	ID="RND-1_FAMILY-484";Tend="2297";Tstart="2136";shortTE="F";uid="f4347b58-b6dd-4332-a815-e9801c39988b"
CM022879.1	RepeatMasker	RC/Helitron	28163081	28163450	2149	+	.	ID="RND-6_FAMILY-6367";Tend="1295";Tstart="854";shortTE="F";uid="9e1c97e8-ba52-4cc0-93ea-aeb582b4bdca"
CM022879.1	RepeatMasker	SINE/5S	31836399	31836669	1226	+	.	ID="RND-5_FAMILY-1177";Tend="1093";Tstart="820";shortTE="F";uid="a1d69c47-3b84-407d-9dad-cd50d37d3c5c"
CM022879.1	RepeatMasker	RC/Helitron	8498663	8498894	1431	+	.	ID="RND-4_FAMILY-269";Tend="1222";Tstart="983";shortTE="F";uid="3faf83b9-88e6-4ba6-9ed3-69d69111fb8e"
CM022879.1	RepeatMasker	DNA/TcMar-Tc1	12722439	12722548	736	+	.	ID="RND-1_FAMILY-640";Tend="866";Tstart="757";shortTE="F";uid="1bd91cd4-2b71-4ffe-b371-7f9b8cb092a8"
CM022879.1	RepeatMasker	Unknown	30093467	30093668	517	+	.	ID="RND-6_FAMILY-503";Tend="1261";Tstart="1044";shortTE="F";uid="7e15e91e-bf1f-41c5-b526-ba305b29b165"
CM022879.1	RepeatMasker	LINE/RTE-BovB	1733711	1734089	775	+	.	ID="RND-6_FAMILY-380";TEgroup="ctg_6%7CRND-6_FAMILY-380%7C5";Tend="1196";Tstart="875";shortTE="F";uid="8ed6f0af-62fb-4155-907e-76a707c4c47d"
CM022879.1	RepeatMasker	LINE/I-Jockey	20555356	20555669	1037	+	.	ID="RND-4_FAMILY-1457";Tend="1190";Tstart="881";shortTE="F";uid="b719eece-1bcc-4879-a6bb-bc65dbf29c96"
CM022879.1	RepeatMasker	RC/Helitron	20893798	20894532	5730	+	.	ID="RND-4_FAMILY-269";Tend="1990";Tstart="1267";shortTE="F";uid="f9d400e3-7f7f-4157-b796-a4902d300434"
CM022879.1	RepeatMasker	Unknown	28784633	28784757	876	+	.	ID="RND-1_FAMILY-728";Tend="1124";Tstart="994";shortTE="F";uid="9752dc8c-c935-4de3-a55e-efdfe600adf2"
CM022879.1	RepeatMasker	LINE/RTE-BovB	18861791	18862056	798	+	.	ID="RND-5_FAMILY-1885";Tend="1200";Tstart="919";shortTE="F";uid="0b06d06d-c49d-4db2-bd30-c9c1f57bb22a"
CM022879.1	RepeatMasker	Unknown	19638525	19638705	442	+	.	ID="RND-6_FAMILY-13993";Tend="1939";Tstart="1768";shortTE="F";uid="5cc0f17c-de13-4646-83af-00e02f2476ed"
CM022879.1	RepeatMasker	LINE/L2	13945358	13945661	2248	+	.	ID="RND-4_FAMILY-587";Tend="931";Tstart="625";shortTE="F";uid="c4381771-2fad-4632-8da3-72d03e9ef9dd"
CM022879.1	RepeatMasker	DNA/TcMar-Tc1	15924613	15924734	499	+	.	ID="RND-5_FAMILY-2677";Tend="950";Tstart="827";shortTE="F";uid="cca83431-329f-4f05-bf66-4e916136ce4f"
CM022879.1	RepeatMasker	Satellite	16794814	16794975	605	+	.	ID="RND-6_FAMILY-46";Tend="1489";Tstart="1315";shortTE="F";uid="b0d248f6-4fc5-4789-a55f-561375b89604"
CM022879.1	RepeatMasker	DNA/MULE-MuDR	23506705	23506866	1382	+	.	ID="RND-1_FAMILY-161";Tend="1103";Tstart="943";shortTE="F";uid="3ea37b31-5613-4b54-8ea8-3794a594a86c"
CM022879.1	RepeatMasker	Unknown	29453315	29453450	945	+	.	ID="RND-4_FAMILY-4275";Tend="1080";Tstart="941";shortTE="F";uid="dfabf451-f18d-43c0-afbe-6d8bb404ed25"
CM022879.1	RepeatMasker	LINE/I-Jockey	14583823	14583974	727	+	.	ID="RND-6_FAMILY-246";Tend="1242";Tstart="1081";shortTE="F";uid="f6d909a0-6333-4030-960c-19cdd95b8396"
CM022879.1	RepeatMasker	Unknown	14316147	14316358	1276	+	.	ID="RND-1_FAMILY-337";Tend="1129";Tstart="902";shortTE="F";uid="ce7e8171-992b-4f86-9dec-dedcf194c3b6"
CM022879.1	RepeatMasker	Unknown	4972125	4972240	768	+	.	ID="RND-1_FAMILY-294";Tend="1772";Tstart="1657";shortTE="F";uid="53187600-1b8a-4e29-91dc-69e5a7aa4fa1"
CM022879.1	RepeatMasker	DNA/TcMar-Tc1	14173413	14173568	494	+	.	ID="MARINER-13_CFL";Tend="1188";Tstart="1033";shortTE="F";uid="7cd153f9-70b2-40cc-8548-24462c6dbb7e"
CM022879.1	RepeatMasker	DNA/hAT-Tip100	17779800	17779963	455	+	.	ID="RND-5_FAMILY-97";Tend="1635";Tstart="1464";shortTE="F";uid="4dfb9e2f-156b-4d19-9bba-f7e28876fa39"
CM022879.1	RepeatMasker	DNA/TcMar-Tc1	29921992	29922290	852	+	.	ID="MARINER-N1_RPR";Tend="677";Tstart="359";shortTE="F";uid="10e5b809-171d-4093-b3bb-01077bafce41"
CM022879.1	RepeatMasker	SINE/5S	16215077	16215195	637	+	.	ID="RND-6_FAMILY-1021";Tend="1179";Tstart="1048";shortTE="F";uid="cd2889da-24c7-4d0b-9fb2-a81c2a05de5b"
CM022879.1	RepeatMasker	SINE/tRNA-RTE	2085015	2085179	1035	+	.	ID="RND-6_FAMILY-1330";Tend="1090";Tstart="927";shortTE="F";uid="3e210e38-8115-43c3-aff3-547e40f8371d"
CM022879.1	RepeatMasker	Unknown	9135524	9135706	1201	+	.	ID="RND-2_FAMILY-22";Tend="1141";Tstart="956";shortTE="F";uid="d28b10f1-93b6-46eb-b9ae-54b4f91903b1"
CM022879.1	RepeatMasker	DNA/TcMar-Tc1	33482143	33482344	1569	+	.	ID="RND-1_FAMILY-54";Tend="1690";Tstart="1488";shortTE="F";uid="467d4520-270d-4fc0-88f5-7bc444883470"
CM022879.1	RepeatMasker	DNA/MULE-MuDR	29787560	29787668	580	+	.	ID="RND-1_FAMILY-161";Tend="1049";Tstart="935";shortTE="F";uid="35ef3b50-b493-446e-a77d-fdd39f9cc80a"
CM022879.1	RepeatMasker	LINE/CR1	25897462	25897562	570	+	.	ID="RND-5_FAMILY-235";Tend="1713";Tstart="1613";shortTE="F";uid="a4a7b286-5666-48e9-890f-82adaf25edc4"
CM022879.1	RepeatMasker	RC/Helitron	17868501	17868818	2483	+	.	ID="RND-1_FAMILY-476";Tend="1325";Tstart="1001";shortTE="F";uid="b5c9842a-323b-4b94-aa26-1ad1d865191c"
CM022879.1	RepeatMasker	Unknown	34125499	34125627	405	+	.	ID="RND-6_FAMILY-2902";Tend="1844";Tstart="1724";shortTE="F";uid="3ddbbec4-850d-4912-8d23-40504beece91"
CM022879.1	RepeatMasker	Unknown	6058397	6058814	543	+	.	ID="RND-6_FAMILY-11719";TEgroup="ctg_6%7CRND-6_FAMILY-11719%7C5";Tend="1689";Tstart="931";shortTE="T";uid="5db99bdd-f9b0-4a29-9ed4-febdd7811529"
CM022879.1	RepeatMasker	Unknown	2143545	2143745	634	+	.	ID="RND-4_FAMILY-30";Tend="1103";Tstart="911";shortTE="F";uid="14f2db53-827c-4263-897b-b2a5fb8b67d1"
CM022879.1	RepeatMasker	Unknown	31024919	31025220	2150	+	.	ID="RND-1_FAMILY-96";Tend="1286";Tstart="993";shortTE="F";uid="91f7a1e8-5190-4ed1-8c34-90548336d506"
CM022879.1	RepeatMasker	SINE/tRNA-RTE	12203867	12204146	2080	+	.	ID="RND-4_FAMILY-632";Tend="1108";Tstart="814";shortTE="F";uid="446783af-4504-493f-9dea-01b23171dc20"
CM022879.1	RepeatMasker	Unknown	24469231	24469408	1496	+	.	ID="RND-6_FAMILY-7290";Tend="1062";Tstart="885";shortTE="F";uid="1215898e-c5d0-4e6a-b967-73a87e72ea2a"
CM022879.1	RepeatMasker	LINE/RTE-BovB	651245	651638	790	+	.	ID="RND-4_FAMILY-543";Tend="658";Tstart="275";shortTE="F";uid="d2796953-84e2-47c0-b835-4fa3e1dfb6da"
CM022879.1	RepeatMasker	DNA/hAT-Charlie	27287128	27287672	3907	+	.	ID="RND-1_FAMILY-417";Tend="1785";Tstart="1236";shortTE="F";uid="f775c701-901c-41af-82ca-0bbbb247746d"
CM022879.1	RepeatMasker	Unknown	26481218	26481437	706	+	.	ID="RND-5_FAMILY-1425";Tend="898";Tstart="645";shortTE="F";uid="fac4bb51-6590-4962-aa88-940fd8890074"
CM022879.1	RepeatMasker	RC/Helitron	28626639	28626785	897	+	.	ID="RND-6_FAMILY-4124";Tend="1449";Tstart="1305";shortTE="F";uid="624aa6b6-8a91-42ab-ad03-0ca2ac745383"
CM022879.1	RepeatMasker	Unknown	14061411	14061637	1773	+	.	ID="RND-1_FAMILY-358";Tend="2669";Tstart="2444";shortTE="F";uid="8e4b23a2-d39b-4290-a88b-af14e1a64ffc"
CM022879.1	RepeatMasker	LINE/I	1399721	1400133	3643	+	.	ID="RND-6_FAMILY-430";Tend="1295";Tstart="883";shortTE="F";uid="8f11f71a-f7f4-4e1d-8f01-9130281903fb"
CM022879.1	RepeatMasker	LINE/L2	12476913	12477158	1205	+	.	ID="RND-5_FAMILY-857";Tend="894";Tstart="649";shortTE="F";uid="090ff3e3-ce8a-4dba-8cf5-8e92f4131053"
CM022879.1	RepeatMasker	RC/Helitron	25377611	25377793	468	+	.	ID="RND-6_FAMILY-4124";Tend="1759";Tstart="1576";shortTE="F";uid="29899f27-7efc-4c56-9032-c7bf2907f9af"
CM022879.1	RepeatMasker	LINE/R1-LOA	433765	433867	598	+	.	ID="RND-6_FAMILY-9082";Tend="1913";Tstart="1804";shortTE="F";uid="2d7eb46c-8993-4e85-90fa-86ca7b1b03bb"
CM022879.1	RepeatMasker	DNA/hAT-Charlie	19339008	19339141	474	+	.	ID="RND-6_FAMILY-2166";Tend="1721";Tstart="1605";shortTE="F";uid="952e08bc-9bd7-44dc-8795-7ab6e0691e81"
CM022879.1	RepeatMasker	DNA/TcMar-Tc1	13250313	13250653	2693	+	.	ID="RND-5_FAMILY-701";Tend="1330";Tstart="991";shortTE="F";uid="37fe6109-06b2-4a1b-81e6-3a49bd50ecd2"
CM022879.1	RepeatMasker	Unknown	32498761	32499041	1358	+	.	ID="RND-1_FAMILY-450";Tend="1565";Tstart="1271";shortTE="F";uid="d1486604-dd8b-4991-9f0c-5b4df4dacfbe"
CM022879.1	RepeatMasker	Satellite	34262717	34262966	1953	+	.	ID="RND-6_FAMILY-46";Tend="1489";Tstart="1243";shortTE="F";uid="7055d6dd-f09f-4c9b-9683-ca1f7252003c"
CM022879.1	RepeatMasker	Unknown	13170254	13170622	2751	+	.	ID="RND-1_FAMILY-492";Tend="1247";Tstart="889";shortTE="F";uid="76f95a9e-a5aa-4e03-bea8-faec7374c9b6"
CM022879.1	RepeatMasker	Unknown	18082451	18082738	459	+	.	ID="RND-5_FAMILY-4061";Tend="309";Tstart="1";shortTE="F";uid="02b8a7a0-528f-41d2-b850-34ac73ff9708"
CM022879.1	RepeatMasker	Satellite	13113169	13113415	2080	+	.	ID="RND-5_FAMILY-2656";Tend="893";Tstart="637";shortTE="F";uid="154decd8-a3c0-4ecd-8161-f88e95c71034"
CM022879.1	RepeatMasker	Unknown	7744617	7746149	9411	+	.	ID="RND-1_FAMILY-55";Tend="2319";Tstart="768";shortTE="F";uid="5d51d345-304a-42a4-96b1-dbd237873fe4"
CM022879.1	RepeatMasker	Unknown	2340973	2341147	452	+	.	ID="RND-1_FAMILY-624";Tend="1056";Tstart="876";shortTE="F";uid="0ca96679-9236-48dd-86b0-37c403a5a3d7"
CM022879.1	RepeatMasker	SINE/tRNA-RTE	7178040	7178300	1330	+	.	ID="RND-1_FAMILY-65";Tend="1141";Tstart="895";shortTE="F";uid="dcea6883-27b7-461f-899a-4b7bd2664382"
CM022879.1	RepeatMasker	DNA	29316130	29317066	4430	+	.	ID="RND-4_FAMILY-966";Tend="2411";Tstart="1473";shortTE="F";uid="bf141a2b-bec4-4cd7-a540-5bf9124ea033"
CM022879.1	RepeatMasker	DNA/hAT-Tip100	1668117	1668221	782	+	.	ID="RND-4_FAMILY-2323";Tend="1227";Tstart="1124";shortTE="F";uid="5830ccf6-f64b-4dc5-a2a8-a8cab67e9caa"
CM022879.1	RepeatMasker	LINE/L2	14301223	14301831	5085	+	.	ID="RND-5_FAMILY-23";Tend="1784";Tstart="1168";shortTE="F";uid="09ef5916-37c1-4e15-a185-ea8fcfefa316"
CM022879.1	RepeatMasker	Satellite	8199782	8200068	2236	+	.	ID="RND-5_FAMILY-399";Tend="1224";Tstart="934";shortTE="F";uid="6f6bfa7f-7b39-429a-b6e9-ca39a7bf2a5b"
CM022879.1	RepeatMasker	Unknown	25916449	25916732	1834	+	.	ID="RND-6_FAMILY-7290";Tend="1418";Tstart="1151";shortTE="F";uid="0f20629d-a24d-48e3-8d2c-38b0edf13af5"
CM022879.1	RepeatMasker	LINE/Penelope	15110097	15110252	404	+	.	ID="RND-6_FAMILY-3156";Tend="1121";Tstart="981";shortTE="F";uid="bbced599-0279-434d-a3dd-4469e6da7adb"
CM022879.1	RepeatMasker	RC/Helitron	10522946	10523156	1287	+	.	ID="RND-4_FAMILY-269";Tend="1222";Tstart="983";shortTE="F";uid="88564459-31f2-4a4b-95f6-4b1a18431b90"
CM022879.1	RepeatMasker	LINE/CR1	19279506	19279705	1174	+	.	ID="RND-5_FAMILY-249";Tend="1814";Tstart="1599";shortTE="F";uid="0b3a9609-a0d1-42df-9628-ba123d914499"
CM022879.1	RepeatMasker	Unknown	32067902	32068394	3428	+	.	ID="RND-6_FAMILY-8794";Tend="1331";Tstart="877";shortTE="F";uid="06e9b1b5-eeb0-49d3-834d-5f6974fdaa6c"
CM022879.1	RepeatMasker	DNA/hAT-Tag1	13146624	13146892	1758	+	.	ID="RND-6_FAMILY-13095";Tend="1182";Tstart="899";shortTE="F";uid="0a2098e7-b854-4eae-85ce-e69c4a522276"
CM022879.1	RepeatMasker	DNA	7381373	7381591	1357	+	.	ID="RND-6_FAMILY-13327";Tend="1728";Tstart="1520";shortTE="F";uid="250f6b19-28e0-49ce-bda9-2635112eeae4"
CM022879.1	RepeatMasker	Unknown	27463527	27463632	803	+	.	ID="RND-1_FAMILY-337";Tend="1131";Tstart="1026";shortTE="F";uid="4ecb2d54-020c-40a3-b52b-fa7d664c279c"
CM022879.1	RepeatMasker	Unknown	1520602	1521473	5842	+	.	ID="RND-1_FAMILY-1088";Tend="1680";Tstart="790";shortTE="F";uid="93b30648-5db9-44da-924b-b5d62ab7a353"
CM022879.1	RepeatMasker	Unknown	28360034	28360633	3631	+	.	ID="RND-4_FAMILY-132";Tend="1518";Tstart="953";shortTE="F";uid="f48fe7f1-738a-44f0-9b8d-99b440c6cd2e"
CM022879.1	RepeatMasker	Unknown	8470411	8470668	1974	+	.	ID="RND-5_FAMILY-2048";Tend="1571";Tstart="1291";shortTE="F";uid="1b7d7e12-0730-452b-bc6d-57133fad753d"
CM022879.1	RepeatMasker	Unknown	16205954	16206246	671	+	.	ID="RND-1_FAMILY-11";Tend="1468";Tstart="727";shortTE="F";uid="b0dcb8f4-9ceb-48d3-bb9c-947e36ecc258"
CM022879.1	RepeatMasker	Unknown	29802989	29803252	2003	+	.	ID="RND-6_FAMILY-7290";Tend="1426";Tstart="1162";shortTE="F";uid="47dcd09a-91d3-4954-a41d-8c13ed91957c"
CM022879.1	RepeatMasker	Unknown	8281391	8281768	1523	+	.	ID="RND-1_FAMILY-251";Tend="507";Tstart="121";shortTE="F";uid="3a37553d-bf34-46c8-80de-7b4a5a6c42d4"
CM022879.1	RepeatMasker	Unknown	4180109	4180268	865	+	.	ID="RND-5_FAMILY-1421";Tend="1786";Tstart="1621";shortTE="F";uid="769cbefe-39ce-4e92-b56f-4eef6278d931"
CM022879.1	RepeatMasker	Unknown	110554	110708	1152	+	.	ID="RND-5_FAMILY-3556";Tend="1352";Tstart="1198";shortTE="F";uid="b28b8f3c-099e-4a26-a73e-ac5d2aa87376"
CM022879.1	RepeatMasker	Unknown	13365089	13365732	4904	+	.	ID="RND-1_FAMILY-121";Tend="1631";Tstart="937";shortTE="F";uid="39aeb1c9-27f5-47d3-8676-ccf30c16f33b"
CM022879.1	RepeatMasker	Unknown	21024658	21024769	444	+	.	ID="RND-1_FAMILY-49";Tend="1101";Tstart="993";shortTE="F";uid="c461ee77-2490-4c2f-967e-c83c08c33318"
CM022879.1	RepeatMasker	DNA/TcMar-Tc1	19581123	19581339	402	+	.	ID="MARINER-19_DF";Tend="768";Tstart="558";shortTE="F";uid="62eb53cf-cdff-491f-a453-9a9950cf5be0"
CM022879.1	RepeatMasker	Unknown	19583212	19583474	1199	+	.	ID="RND-5_FAMILY-585";Tend="1165";Tstart="924";shortTE="F";uid="a918c945-4d06-489c-a827-796eef78cc3d"
CM022879.1	RepeatMasker	LINE/RTE-BovB	1331930	1332041	894	+	.	ID="RND-1_FAMILY-75";Tend="1824";Tstart="1716";shortTE="F";uid="51e5b44a-b098-4d84-b141-313fbc06b4fd"
CM022879.1	RepeatMasker	Unknown	20591683	20591860	929	+	.	ID="RND-1_FAMILY-310";Tend="1162";Tstart="951";shortTE="F";uid="1bc72f88-107b-48c0-ad22-1d92c4bb32f9"
CM022879.1	RepeatMasker	Unknown	3839465	3839622	416	+	.	ID="RND-2_FAMILY-22";TEgroup="ctg_6%7CRND-2_FAMILY-22%7C4";Tend="1026";Tstart="954";shortTE="T";uid="86a85717-6a4b-46fb-b595-54efce2086dd"
CM022879.1	RepeatMasker	Unknown	27097865	27098307	2305	+	.	ID="RND-3_FAMILY-37";Tend="1370";Tstart="922";shortTE="F";uid="d3e8b2b7-93f5-47a0-aec5-1bc179ddfbfa"
CM022879.1	RepeatMasker	Unknown	754220	754663	3485	+	.	ID="RND-1_FAMILY-152";Tend="1389";Tstart="961";shortTE="F";uid="ffbc18ba-ad59-48fc-a393-9aec37c7b9f7"
CM022879.1	RepeatMasker	DNA/hAT-Charlie	14038971	14039120	550	+	.	ID="RND-6_FAMILY-2166";Tend="1549";Tstart="1398";shortTE="F";uid="9ab5c728-7a15-4326-92db-6a18b3c238f5"
CM022879.1	RepeatMasker	Unknown	3535652	3535862	1804	+	.	ID="RND-6_FAMILY-714";Tend="1139";Tstart="929";shortTE="F";uid="9179b979-b509-4e4c-9865-59d96cec2984"
CM022879.1	RepeatMasker	Unknown	6863171	6863283	657	+	.	ID="RND-1_FAMILY-147";Tend="1305";Tstart="1191";shortTE="F";uid="38b274cf-4c43-4fb7-a2a1-921c3390c7ff"
CM022879.1	RepeatMasker	Unknown	14502326	14502508	408	+	.	ID="RND-1_FAMILY-1024";TEgroup="ctg_6%7CRND-1_FAMILY-1024%7C1";Tend="627";Tstart="532";shortTE="T";uid="264f2311-53e9-4d6d-8ded-13d3340fade6"
CM022879.1	RepeatMasker	DNA/hAT-Ac	17402802	17402917	482	+	.	ID="RND-6_FAMILY-21946";Tend="1192";Tstart="1077";shortTE="F";uid="2a6f1afd-c29c-4890-a078-190715c12bec"
CM022879.1	RepeatMasker	RC/Helitron	15307210	15307967	5688	+	.	ID="RND-1_FAMILY-761";Tend="1761";Tstart="975";shortTE="F";uid="7501dfa6-0b1a-41b1-83fd-c5e20f9351fd"
CM022879.1	RepeatMasker	Unknown	25386248	25386643	1444	+	.	ID="RND-1_FAMILY-251";Tend="474";Tstart="112";shortTE="F";uid="6a76be8c-1507-4d2c-9324-4c1938c4e9df"
CM022879.1	RepeatMasker	RC/Helitron	1995210	1995407	1539	+	.	ID="RND-6_FAMILY-317";Tend="1173";Tstart="974";shortTE="F";uid="b9972d3b-ec28-4a71-b3d1-4671eadc3d6a"
CM022879.1	RepeatMasker	Unknown	24926567	24926708	525	+	.	ID="RND-2_FAMILY-22";Tend="1142";Tstart="972";shortTE="F";uid="41a2aad0-effd-46bd-8e41-7bef0d7427ee"
CM022879.1	RepeatMasker	LINE/I-Jockey	4356528	4356810	2032	+	.	ID="RND-1_FAMILY-230";Tend="1282";Tstart="995";shortTE="F";uid="ee2210ab-1fa4-4a8e-830a-49b308360480"
CM022879.1	RepeatMasker	Unknown	14331346	14331709	2438	+	.	ID="RND-1_FAMILY-441";Tend="1328";Tstart="974";shortTE="F";uid="7bac94e0-3b7f-47fd-8e16-92e03bb6ffc1"
CM022879.1	RepeatMasker	Unknown	535860	535961	701	+	.	ID="RND-6_FAMILY-4999";Tend="1094";Tstart="995";shortTE="F";uid="56cf6deb-bd2e-4f3a-83ae-25779398a067"
CM022879.1	RepeatMasker	LINE/Penelope	709205	709855	4501	+	.	ID="RND-5_FAMILY-178";Tend="1403";Tstart="710";shortTE="F";uid="3b497c31-7585-4cbe-873c-959092cf5f87"
CM022879.1	RepeatMasker	SINE/tRNA-RTE	16145208	16145418	766	+	.	ID="RND-1_FAMILY-29";Tend="1082";Tstart="836";shortTE="F";uid="ac24bc3b-3619-49f2-986b-a1c661b440d7"
CM022879.1	RepeatMasker	Unknown	6169795	6169958	639	+	.	ID="RND-2_FAMILY-238";Tend="1036";Tstart="841";shortTE="F";uid="a17dca12-6b3b-427f-8ea8-805729ee6ace"
CM022879.1	RepeatMasker	RC/Helitron	16526310	16526695	1076	+	.	ID="RND-5_FAMILY-848";Tend="1280";Tstart="905";shortTE="F";uid="32167bce-0d51-4df2-b1a4-02c17ca9c59f"
CM022879.1	RepeatMasker	Unknown	2685564	2685668	588	+	.	ID="RND-1_FAMILY-627";Tend="1224";Tstart="1131";shortTE="F";uid="5eeda9bd-c3e8-4a1f-a49d-db41c57a111d"
CM022879.1	RepeatMasker	Unknown	31006652	31006866	775	+	.	ID="RND-4_FAMILY-560";TEgroup="ctg_6%7CRND-4_FAMILY-560%7C18";Tend="1043";Tstart="848";shortTE="T";uid="aae5549b-27c3-45b2-a143-ac77a005108e"
CM022879.1	RepeatMasker	DNA/hAT?	21661555	21662236	4479	+	.	ID="RND-1_FAMILY-676";Tend="1584";Tstart="954";shortTE="F";uid="7a71941a-8248-40d0-bcd7-87c9bb21433d"
CM022879.1	RepeatMasker	DNA/TcMar-Tc1	29097020	29097517	1570	+	.	ID="RND-1_FAMILY-376";TEgroup="ctg_6%7CRND-1_FAMILY-376%7C2";Tend="1696";Tstart="964";shortTE="F";uid="91d8ac2d-412a-40e2-a327-2a210b5ea8ac"
CM022879.1	RepeatMasker	Unknown	26673454	26673639	1301	+	.	ID="RND-6_FAMILY-7290";Tend="1039";Tstart="857";shortTE="F";uid="0e1aeb3b-b792-4c74-bf8b-4337faf9dc36"
CM022879.1	RepeatMasker	DNA	32619280	32619524	669	+	.	ID="RND-5_FAMILY-3669";Tend="1302";Tstart="1007";shortTE="F";uid="b19844f9-10d6-49ba-82fe-96c10a6848ad"
CM022879.1	RepeatMasker	Unknown	17027023	17027396	833	+	.	ID="RND-6_FAMILY-125";Tend="622";Tstart="300";shortTE="F";uid="77ccc0a3-9e8f-478a-b0df-b1b142c1b0d2"
CM022879.1	RepeatMasker	LTR/Copia	3122142	3122302	920	+	.	ID="RND-6_FAMILY-2605";Tend="1341";Tstart="1181";shortTE="F";uid="834e9d8b-1662-4f2d-a30c-9c1bbba0a8a0"
CM022879.1	RepeatMasker	RC/Helitron	2291958	2292275	835	+	.	ID="RND-4_FAMILY-269";TEgroup="ctg_6%7CRND-4_FAMILY-269%7C2";Tend="1164";Tstart="983";shortTE="F";uid="a4f33559-2b0e-439a-beb1-cdd78af362b6"
CM022879.1	RepeatMasker	Unknown	25702955	25703665	3533	+	.	ID="RND-6_FAMILY-6738";Tend="1305";Tstart="162";shortTE="F";uid="0c308f43-efdf-4b45-bd88-d560f2ba7fe4"
CM022879.1	RepeatMasker	LINE/I	6892555	6893081	1048	+	.	ID="RND-1_FAMILY-867";TEgroup="ctg_6%7CRND-1_FAMILY-867%7C1";Tend="1284";Tstart="883";shortTE="F";uid="3b15c7b3-6af0-4240-8d56-e22fca12fbeb"
CM022879.1	RepeatMasker	DNA/hAT-Tip100	2604327	2604684	1575	+	.	ID="RND-3_FAMILY-262";Tend="1121";Tstart="798";shortTE="F";uid="05e06944-6a90-4a61-8633-0fde34728fc4"
CM022879.1	RepeatMasker	Unknown	31107082	31107257	1300	+	.	ID="RND-6_FAMILY-1633";Tend="751";Tstart="553";shortTE="F";uid="a597b1bc-ca6e-4fdf-8e8d-cb27e8545335"
CM022879.1	RepeatMasker	Unknown	32998671	32999008	2428	+	.	ID="RND-1_FAMILY-325";Tend="1561";Tstart="1221";shortTE="F";uid="fb1753ff-8428-43d9-a55a-5d3cbd5a28b8"
CM022879.1	RepeatMasker	Unknown	29991158	29991327	840	+	.	ID="RND-1_FAMILY-219";Tend="1089";Tstart="894";shortTE="F";uid="ae66cc97-2478-4a00-ab40-f7093a470ab0"
CM022879.1	RepeatMasker	Unknown	23548430	23548778	441	+	.	ID="RND-6_FAMILY-370";TEgroup="ctg_6%7CRND-6_FAMILY-370%7C7";Tend="2006";Tstart="1812";shortTE="F";uid="92d6a692-29e3-4b89-bc1e-f32ce822444a"
CM022879.1	RepeatMasker	LINE/RTE-BovB	12680560	12683477	8034	+	.	ID="RND-6_FAMILY-2968";Tend="3081";Tstart="129";shortTE="F";uid="fc83fc05-0ac3-4580-a0e3-d60b4e60b605"
CM022879.1	RepeatMasker	Unknown	25989112	25989300	751	+	.	ID="RND-2_FAMILY-22";Tend="1136";Tstart="952";shortTE="F";uid="82febf70-3fdf-47cc-aec1-c89ab17ad5ae"
CM022879.1	RepeatMasker	RC/Helitron	26774160	26774439	1873	+	.	ID="RND-4_FAMILY-269";Tend="1084";Tstart="804";shortTE="F";uid="c5d7e133-4ce5-417c-a690-95514c3cf515"
CM022879.1	RepeatMasker	Unknown	8961252	8961390	492	+	.	ID="RND-1_FAMILY-262";Tend="2271";Tstart="2148";shortTE="F";uid="0453b632-de83-4f99-bf63-af7f8b1cb123"
CM022879.1	RepeatMasker	DNA/TcMar-Tc1	2508987	2509108	736	+	.	ID="rnd-5_family-701";Tend="1082";Tstart="847";shortTE="F";uid="c7d62ab9-bfd1-4d83-a9a1-d653ef4e0975"
CM022879.1	RepeatMasker	LINE/I	25498620	25498875	413	+	.	ID="RND-6_FAMILY-3072";Tend="1367";Tstart="1089";shortTE="F";uid="d606a8bd-4ef1-4790-9548-7eab92a67f28"
CM022879.1	RepeatMasker	Unknown	23322847	23323037	1166	+	.	ID="RND-6_FAMILY-9040";Tend="1159";Tstart="969";shortTE="F";uid="cfcadf70-53d4-4a33-9dbe-e92f97c42d5c"
CM022879.1	RepeatMasker	RC/Helitron	2626247	2626419	785	+	.	ID="RND-5_FAMILY-1099";Tend="1006";Tstart="835";shortTE="F";uid="53e7afda-abd5-4d33-a8d5-0a485c4c11ca"
CM022879.1	RepeatMasker	DNA/hAT-Tip100	32944513	32944660	434	+	.	ID="RND-1_FAMILY-51";Tend="1074";Tstart="910";shortTE="F";uid="b4db8d14-adac-4997-834e-56654e3da7e1"
CM022879.1	RepeatMasker	DNA/MULE-MuDR	31181037	31181170	541	+	.	ID="RND-1_FAMILY-161";Tend="1096";Tstart="935";shortTE="F";uid="68f928c6-df02-40c0-abeb-8a9b7a86ee33"
CM022879.1	RepeatMasker	Unknown	31730909	31731084	543	+	.	ID="RND-2_FAMILY-87";Tend="1112";Tstart="945";shortTE="F";uid="f357aade-fe14-4be4-8a7f-f499253ff1f3"
CM022879.1	RepeatMasker	Unknown	20649311	20649463	512	+	.	ID="RND-1_FAMILY-627";Tend="1325";Tstart="1053";shortTE="F";uid="15dfe269-80a3-4a19-ae58-4af9e5a8ac90"
CM022879.1	RepeatMasker	Unknown	11860247	11860348	473	+	.	ID="RND-6_FAMILY-1768";Tend="1166";Tstart="1064";shortTE="F";uid="08e66cdb-ba68-458a-aafc-b9f9c12f582b"
CM022879.1	RepeatMasker	LTR	32079315	32079494	1376	+	.	ID="RND-5_FAMILY-316";Tend="1021";Tstart="842";shortTE="F";uid="807d362b-02d9-440e-bedd-2654a740e288"
CM022879.1	RepeatMasker	LINE/RTE-BovB	3076986	3077177	1277	+	.	ID="RND-1_FAMILY-75";Tend="1804";Tstart="1617";shortTE="F";uid="5aa85835-ffd5-47bb-8d01-74d3894de129"
CM022879.1	RepeatMasker	Unknown	31645948	31646456	3274	+	.	ID="RND-1_FAMILY-834";Tend="1003";Tstart="486";shortTE="F";uid="6a3ff98c-5bc0-420f-aadb-9519e72906c4"
CM022879.1	RepeatMasker	SINE/tRNA-RTE	7461915	7462132	754	+	.	ID="RND-6_FAMILY-1330";Tend="1146";Tstart="927";shortTE="F";uid="0bbc1f4c-ba2a-45ab-ae78-cdb20648e45c"
CM022879.1	RepeatMasker	LINE/Penelope	27588221	27588332	484	+	.	ID="RND-5_FAMILY-178";Tend="1494";Tstart="1394";shortTE="F";uid="1c54d0e2-ad7c-4312-b60c-3af131e688bd"
CM022879.1	RepeatMasker	Unknown	8162887	8163048	880	+	.	ID="RND-6_FAMILY-158";Tend="396";Tstart="250";shortTE="F";uid="903be7e1-ed9c-42bd-b377-507e574e7efb"
CM022879.1	RepeatMasker	LINE/R1-LOA	20802144	20802336	946	+	.	ID="RND-1_FAMILY-938";Tend="1021";Tstart="830";shortTE="F";uid="f5d59426-0d9f-475d-81bf-affc944aa945"
CM022879.1	RepeatMasker	DNA/TcMar-Tc1	31206627	31206864	1481	+	.	ID="RND-1_FAMILY-114";Tend="2375";Tstart="2139";shortTE="F";uid="a4e62c61-3861-4523-945b-d7e01cb65a1c"
CM022879.1	RepeatMasker	Unknown	9964789	9964984	468	+	.	ID="RND-6_FAMILY-370";Tend="2007";Tstart="1824";shortTE="F";uid="0e212a4b-c563-4606-af4e-eb8e90dfdb2e"
CM022879.1	RepeatMasker	Unknown	14992947	14993127	627	+	.	ID="RND-1_FAMILY-49";Tend="1162";Tstart="966";shortTE="F";uid="88144376-6d9b-40c6-8df5-0541aa8b1543"
CM022879.1	RepeatMasker	DNA/hAT-Charlie	11761774	11761895	411	+	.	ID="RND-6_FAMILY-2166";Tend="1324";Tstart="1207";shortTE="F";uid="c32b9a3c-73ab-4502-9191-1c2c47e92639"
CM022879.1	RepeatMasker	Unknown	33141895	33142188	431	+	.	ID="RND-4_FAMILY-1041";TEgroup="ctg_6%7CRND-4_FAMILY-1041%7C7";Tend="1002";Tstart="871";shortTE="F";uid="0452746b-5a5e-4347-b9d7-3fac6815f6b1"
CM022879.1	RepeatMasker	LINE/RTE-BovB	1791044	1791293	1337	+	.	ID="RND-6_FAMILY-380";Tend="1196";Tstart="932";shortTE="F";uid="e34c3c97-8b70-49bb-bc9d-b75c6ea5ed57"
CM022879.1	RepeatMasker	DNA/CMC-Chapaev-3	28325744	28326210	2535	+	.	ID="RND-6_FAMILY-2378";Tend="1279";Tstart="819";shortTE="F";uid="a1758045-9420-4e81-b1cb-520062a7685f"
CM022879.1	RepeatMasker	DNA/MULE-MuDR	12981448	12981623	753	+	.	ID="RND-1_FAMILY-161";Tend="1107";Tstart="930";shortTE="F";uid="81b8570b-bcf2-480e-8067-c4c83e7359b4"
CM022879.1	RepeatMasker	RC/Helitron	2864140	2864359	1996	+	.	ID="RND-1_FAMILY-197";Tend="1066";Tstart="847";shortTE="F";uid="6415bfb9-c2f6-407c-85bf-14f32887e1e3"
CM022879.1	RepeatMasker	Unknown	32876017	32876187	1358	+	.	ID="RND-1_FAMILY-865";Tend="827";Tstart="657";shortTE="F";uid="c78d8ef7-9246-40ac-8bf7-5dcd245f2159"
CM022879.1	RepeatMasker	LINE/L2	32771152	32771374	1686	+	.	ID="RND-1_FAMILY-904";Tend="944";Tstart="726";shortTE="F";uid="f2459e23-7d2d-4652-b606-aefc0e2af5e0"
CM022879.1	RepeatMasker	Unknown	29771627	29772258	1658	+	.	ID="RND-1_FAMILY-606";TEgroup="ctg_6%7CRND-1_FAMILY-606%7C4";Tend="1251";Tstart="972";shortTE="F";uid="c4a81c33-883f-4706-9a12-8f9d23e7711e"
CM022879.1	RepeatMasker	DNA/TcMar-Tc1	30832797	30833180	3055	+	.	ID="RND-6_FAMILY-6767";Tend="2004";Tstart="1625";shortTE="F";uid="760827bf-f0c2-4759-a113-c65264ceb62a"
CM022879.1	RepeatMasker	Satellite	31842723	31843008	477	+	.	ID="RND-6_FAMILY-577";TEgroup="ctg_6%7CRND-6_FAMILY-577%7C13";Tend="870";Tstart="793";shortTE="F";uid="98d8e9e2-830d-4f81-966f-27b16ddc7367"
CM022879.1	RepeatMasker	DNA/hAT-Charlie	11009875	11010036	481	+	.	ID="RND-6_FAMILY-2166";Tend="1555";Tstart="1399";shortTE="F";uid="4c34dfe0-1813-46c5-ba96-7bd4f82b0685"
CM022879.1	RepeatMasker	Unknown	2552752	2552955	797	+	.	ID="RND-1_FAMILY-39";Tend="1019";Tstart="763";shortTE="F";uid="b12b19f6-71ee-427d-97d1-fb1ed3d69aae"
CM022879.1	RepeatMasker	Unknown	33449227	33449454	861	+	.	ID="RND-3_FAMILY-316";Tend="1069";Tstart="848";shortTE="F";uid="d1aea825-9444-4e35-af2c-782242608bbc"
CM022879.1	RepeatMasker	SINE/5S	506794	507125	2114	+	.	ID="RND-6_FAMILY-1850";Tend="1267";Tstart="942";shortTE="F";uid="c6747221-2f3b-4f98-b95e-ed0ebedf799f"
CM022879.1	RepeatMasker	RC/Helitron	17110160	17110375	945	+	.	ID="RND-1_FAMILY-204";Tend="2729";Tstart="2499";shortTE="F";uid="dec21c72-7371-4631-bacf-c0988dfcb54a"
CM022879.1	RepeatMasker	DNA/hAT-Tip100	23121441	23121566	677	+	.	ID="RND-6_FAMILY-1316";Tend="1185";Tstart="1063";shortTE="F";uid="a5a081ee-048c-47e0-8841-ad57fe092c12"
CM022879.1	RepeatMasker	Unknown	30403801	30404227	1102	+	.	ID="RND-1_FAMILY-251";Tend="506";Tstart="102";shortTE="F";uid="7af1b69d-55ab-4af7-a875-14d173ab31aa"
CM022879.1	RepeatMasker	LINE/Penelope	30358637	30358938	2018	+	.	ID="RND-1_FAMILY-304";Tend="1569";Tstart="1252";shortTE="F";uid="bde1518c-91d7-44b0-ad55-7f9b71849179"
CM022879.1	RepeatMasker	Unknown	9168183	9168443	1519	+	.	ID="RND-5_FAMILY-28";Tend="1184";Tstart="908";shortTE="F";uid="58575633-6bf3-4320-880f-ea4f09a51a9d"
CM022879.1	RepeatMasker	DNA/hAT-Tip100	31503537	31503904	726	+	.	ID="RND-6_FAMILY-2368";TEgroup="ctg_6%7CRND-6_FAMILY-2368%7C1";Tend="1391";Tstart="638";shortTE="F";uid="81c0886f-6477-492e-951e-786cd5254b9f"
CM022879.1	RepeatMasker	SINE/5S	32928195	32928474	2121	+	.	ID="RND-5_FAMILY-566";Tend="1135";Tstart="849";shortTE="F";uid="7f3499e3-07cc-4bb4-9bef-4d5ccf9fb8b6"
CM022879.1	RepeatMasker	DNA/hAT-Tip100	13225368	13225622	908	+	.	ID="RND-5_FAMILY-697";Tend="1156";Tstart="862";shortTE="F";uid="d2e8b2ce-2149-4273-abd3-86df49d6c1d5"
CM022879.1	RepeatMasker	Unknown	17704303	17704403	541	+	.	ID="RND-4_FAMILY-70";Tend="1066";Tstart="967";shortTE="F";uid="7ab17090-bb89-4896-987a-c1c40ddb4033"
CM022879.1	RepeatMasker	LINE/RTE-BovB	14348016	14348250	1015	+	.	ID="RND-6_FAMILY-8717";Tend="1245";Tstart="1015";shortTE="F";uid="89365c52-3bf5-4278-9f2b-b64e3a4cf049"
CM022879.1	RepeatMasker	Unknown	17866837	17867224	751	+	.	ID="RND-6_FAMILY-7290";Tend="1417";Tstart="1015";shortTE="F";uid="07befea3-ea60-4441-85ce-6751dccfbf67"
CM022879.1	RepeatMasker	Unknown	34180052	34180351	2530	+	.	ID="RND-1_FAMILY-1088";Tend="1683";Tstart="1383";shortTE="F";uid="ed6d12a5-8566-45a6-9383-eaac2f319e33"
CM022879.1	RepeatMasker	Unknown	22122623	22122767	1147	+	.	ID="RND-5_FAMILY-277";Tend="2015";Tstart="1858";shortTE="F";uid="019c6b3d-d250-4e10-a495-b72b76781016"
CM022879.1	RepeatMasker	Unknown	10431064	10431329	588	+	.	ID="RND-5_FAMILY-4308";Tend="1205";Tstart="916";shortTE="F";uid="1847a939-bdd5-46eb-9a83-9b393a9fda27"
CM022879.1	RepeatMasker	Unknown	1761732	1762064	1664	+	.	ID="RND-6_FAMILY-7290";Tend="1140";Tstart="856";shortTE="F";uid="f3c88011-c15d-4b88-bec4-062e4c671696"
CM022879.1	RepeatMasker	Unknown	16571925	16572123	852	+	.	ID="RND-6_FAMILY-9040";Tend="1342";Tstart="1122";shortTE="F";uid="54e86b87-3063-4224-876a-d60f71a70b81"
CM022879.1	RepeatMasker	DNA/TcMar-Tc1	1862054	1862409	2925	+	.	ID="RND-6_FAMILY-514";Tend="1276";Tstart="920";shortTE="F";uid="a2806145-fa54-46e4-acb6-15ffeb0be2db"
CM022879.1	RepeatMasker	Unknown	25602736	25602953	1208	+	.	ID="RND-4_FAMILY-737";Tend="1001";Tstart="781";shortTE="F";uid="87a3797b-ca65-4c64-9ab7-278a00bb45c5"
CM022879.1	RepeatMasker	DNA/hAT-Blackjack	8759325	8759477	461	+	.	ID="rnd-4_family-1024";Tend="875";Tstart="790";shortTE="F";uid="624ad6e5-5812-4926-94a3-fabb2fb0160f"
CM022879.1	RepeatMasker	Unknown	10849547	10849870	1972	+	.	ID="RND-1_FAMILY-593";Tend="1231";Tstart="907";shortTE="F";uid="c92c8d3e-458b-45bc-bbeb-ff66acb39094"
CM022879.1	RepeatMasker	RC/Helitron	2487366	2487604	1706	+	.	ID="RND-1_FAMILY-197";Tend="1177";Tstart="939";shortTE="F";uid="02db7c49-9a26-4849-90d2-65cfa987d2ce"
CM022879.1	RepeatMasker	Unknown	8648217	8648440	630	+	.	ID="RND-6_FAMILY-9040";Tend="1303";Tstart="1067";shortTE="F";uid="7fc7c402-9d47-4f5e-9074-021bca834968"
CM022879.1	RepeatMasker	Unknown	19794386	19795074	4271	+	.	ID="RND-1_FAMILY-49";Tend="1651";Tstart="964";shortTE="F";uid="3025d5fb-6c53-4d1e-a347-4e3e4d150b55"
CM022879.1	RepeatMasker	RC/Helitron	34215969	34216364	2435	+	.	ID="RND-5_FAMILY-848";Tend="1598";Tstart="1219";shortTE="F";uid="b79babae-e317-4951-b57c-0b2982582a3b"
CM022879.1	RepeatMasker	SINE/tRNA-RTE	16842163	16842300	857	+	.	ID="RND-1_FAMILY-87";Tend="1093";Tstart="955";shortTE="F";uid="ac62cf4b-e30d-40a8-b41b-c995d559265b"
CM022879.1	RepeatMasker	RC/Helitron	23049599	23049764	557	+	.	ID="RND-6_FAMILY-20544";Tend="1539";Tstart="1389";shortTE="F";uid="1880c5b9-6e65-47e1-a1e7-eb871c37e216"
CM022879.1	RepeatMasker	Unknown	11665458	11665629	598	+	.	ID="RND-2_FAMILY-22";Tend="1117";Tstart="954";shortTE="F";uid="257ef295-1ed3-4c9d-8792-a5b91f9d3723"
CM022879.1	RepeatMasker	Unknown	4786806	4787050	2041	+	.	ID="RND-6_FAMILY-3656";Tend="1168";Tstart="922";shortTE="F";uid="992ef800-2ee8-4036-91dc-ad167617362e"
CM022879.1	RepeatMasker	DNA/hAT-Tip100	16192337	16192805	2401	+	.	ID="RND-6_FAMILY-2624";Tend="1184";Tstart="704";shortTE="F";uid="57e04107-7575-4d23-90a8-c6a451b427a5"
CM022879.1	RepeatMasker	Unknown	24488916	24489197	1851	+	.	ID="RND-1_FAMILY-604";Tend="1203";Tstart="931";shortTE="F";uid="c876f75c-7074-42e4-ac2b-435aa2b0868c"
CM022879.1	RepeatMasker	Unknown	5818693	5818819	809	+	.	ID="RND-1_FAMILY-319";Tend="904";Tstart="776";shortTE="F";uid="4e201b5c-1b4c-4080-aaed-ed16b7d89929"
CM022879.1	RepeatMasker	Unknown	33653366	33653481	403	+	.	ID="RND-5_FAMILY-2791";Tend="1024";Tstart="922";shortTE="F";uid="7d06ab90-fced-4bc8-b105-bc45345b2a63"
CM022879.1	RepeatMasker	DNA/TcMar-Tc1	16792711	16793308	3025	+	.	ID="rnd-5_family-1880";Tend="1493";Tstart="920";shortTE="F";uid="a53b41a8-1484-4879-a717-24399c993150"
CM022879.1	RepeatMasker	Unknown	20380888	20381094	603	+	.	ID="RND-4_FAMILY-560";Tend="1149";Tstart="875";shortTE="F";uid="6cee197b-266f-44bb-bb35-3b06b4eaaa3f"
CM022879.1	RepeatMasker	Unknown	16851535	16851639	518	+	.	ID="RND-1_FAMILY-899";Tend="1068";Tstart="966";shortTE="F";uid="136acbb1-61a3-46e3-980d-55f615736574"
CM022879.1	RepeatMasker	DNA/hAT-Blackjack	28851227	28851450	1636	+	.	ID="RND-1_FAMILY-603";Tend="1396";Tstart="1173";shortTE="F";uid="ac315bc2-3fa0-44cd-b6d9-b0a9c18be8d4"
CM022879.1	RepeatMasker	Unknown	26364963	26365110	1067	+	.	ID="RND-1_FAMILY-67";Tend="1415";Tstart="1250";shortTE="F";uid="cf64c5b8-134b-4ef2-a93f-47dbf93b6092"
CM022879.1	RepeatMasker	Unknown	24765794	24765935	715	+	.	ID="RND-5_FAMILY-336";Tend="921";Tstart="772";shortTE="F";uid="833b79c1-c4b6-42e5-bc2b-6f36f37f71e2"
CM022879.1	RepeatMasker	DNA/TcMar-Tc1	33041886	33041992	903	+	.	ID="RND-6_FAMILY-8143";Tend="2134";Tstart="2028";shortTE="F";uid="04dd59da-1750-412c-b5ee-c51cea461a78"
CM022879.1	RepeatMasker	DNA/hAT-Tip100	8435071	8435185	746	+	.	ID="RND-5_FAMILY-3574";Tend="635";Tstart="527";shortTE="F";uid="3fef13a1-c698-474f-ab76-34987b99f93e"
CM022879.1	RepeatMasker	LINE/RTE-BovB	26655217	26655575	2469	+	.	ID="RND-1_FAMILY-75";Tend="1817";Tstart="1449";shortTE="F";uid="d2577d8e-3a97-476a-a3e7-ee38af90ecbf"
CM022879.1	RepeatMasker	LTR/Gypsy	17548304	17548697	2855	+	.	ID="RND-6_FAMILY-551";Tend="2981";Tstart="2587";shortTE="F";uid="14cb6f5b-ab30-48e3-9a40-d93e12644153"
CM022879.1	RepeatMasker	Unknown	8429598	8429927	1233	+	.	ID="RND-4_FAMILY-45";Tend="1091";Tstart="763";shortTE="F";uid="2657e27d-624d-4e0f-98a5-e3cb75cbdb38"
CM022879.1	RepeatMasker	Unknown	29724088	29724201	919	+	.	ID="RND-1_FAMILY-494";Tend="1013";Tstart="900";shortTE="F";uid="ea272a26-cfc2-43cb-9bb7-207dabf96e9c"
CM022879.1	RepeatMasker	Unknown	19745298	19745403	402	+	.	ID="RND-5_FAMILY-782";Tend="1847";Tstart="1736";shortTE="F";uid="f6a405bd-e810-442a-ac68-5efbffddd530"
CM022879.1	RepeatMasker	Unknown	2230266	2230646	3026	+	.	ID="RND-1_FAMILY-1005";Tend="1761";Tstart="1380";shortTE="F";uid="40e69f26-981a-4b10-bba2-0a9758577e4c"
CM022879.1	RepeatMasker	LINE/CR1	2990708	2990841	605	+	.	ID="RND-6_FAMILY-8660";Tend="1418";Tstart="1291";shortTE="F";uid="861b30cc-e445-46ae-8966-ffd7200b0416"
CM022879.1	RepeatMasker	SINE/tRNA-RTE	13484321	13484553	1519	+	.	ID="RND-1_FAMILY-65";Tend="1128";Tstart="895";shortTE="F";uid="09d17dea-4320-45fa-99bb-21957a4faacf"
CM022879.1	RepeatMasker	Satellite	25009410	25009937	3291	+	.	ID="RND-5_FAMILY-399";Tend="1465";Tstart="934";shortTE="F";uid="25c274f8-87df-404b-aa06-5d6df80c3b14"
CM022879.1	RepeatMasker	LINE/RTE-BovB	33211746	33212069	2075	+	.	ID="RND-1_FAMILY-30";Tend="1124";Tstart="801";shortTE="F";uid="f56b244b-4252-403c-aa2e-bc3c5980f43b"
CM022879.1	RepeatMasker	Satellite	7185763	7185993	1708	+	.	ID="RND-3_FAMILY-672";Tend="1169";Tstart="932";shortTE="F";uid="3f037d34-c5fa-4d2d-ad0f-b65c84021eaa"
CM022879.1	RepeatMasker	SINE/tRNA-RTE	4399534	4399779	1339	+	.	ID="RND-1_FAMILY-65";Tend="1126";Tstart="895";shortTE="F";uid="787dd0f0-6390-4902-bae9-ce04538a9444"
CM022879.1	RepeatMasker	RC/Helitron	30909566	30909695	749	+	.	ID="RND-1_FAMILY-193";Tend="781";Tstart="654";shortTE="F";uid="47b7832f-9e57-4408-85d8-499f28286b63"
CM022879.1	RepeatMasker	DNA/hAT-Tip100	3323214	3323549	1381	+	.	ID="rnd-3_family-262";Tend="1118";Tstart="810";shortTE="F";uid="c4cf01d5-3b08-4619-853f-4167cf44de46"
CM022879.1	RepeatMasker	Unknown	10207527	10207732	1122	+	.	ID="RND-5_FAMILY-3707";Tend="1254";Tstart="1043";shortTE="F";uid="3f68aa44-6bcc-4945-9870-224effa38d4b"
CM022879.1	RepeatMasker	SINE/tRNA-RTE	17053202	17053407	1308	+	.	ID="RND-1_FAMILY-65";Tend="1128";Tstart="915";shortTE="F";uid="019d3065-f468-4c69-9bba-5ce4d496b87e"
CM022879.1	RepeatMasker	Unknown	2152589	2152756	830	+	.	ID="RND-6_FAMILY-2064";Tend="1212";Tstart="1045";shortTE="F";uid="871c2acc-e568-4f93-b5d2-403dcbf1176a"
CM022879.1	RepeatMasker	Unknown	11807368	11807507	1102	+	.	ID="RND-6_FAMILY-6836";Tend="1119";Tstart="980";shortTE="F";uid="96df1fce-0548-4cc5-a124-899dae83cfe6"
CM022879.1	RepeatMasker	Unknown	32017094	32017242	745	+	.	ID="RND-1_FAMILY-66";Tend="1120";Tstart="957";shortTE="F";uid="54c542a6-c8d2-47d6-96ab-ae98e9a0511c"
CM022879.1	RepeatMasker	RC/Helitron	30968902	30969022	426	+	.	ID="RND-1_FAMILY-31";Tend="1509";Tstart="1387";shortTE="F";uid="dd4d5e05-0510-4e77-afd1-a338255b79e0"
CM022879.1	RepeatMasker	Unknown	18913307	18913578	1040	+	.	ID="RND-6_FAMILY-5365";Tend="2119";Tstart="1828";shortTE="F";uid="67d5218b-7188-46ca-a51f-00f2702f53dc"
CM022879.1	RepeatMasker	RC/Helitron	3065814	3066236	1863	+	.	ID="RND-1_FAMILY-270";TEgroup="ctg_6%7CRND-1_FAMILY-270%7C2";Tend="1182";Tstart="891";shortTE="F";uid="10ba8fae-bc7b-4862-94ba-6c047d8e3887"
CM022879.1	RepeatMasker	Unknown	15718295	15718629	1570	+	.	ID="RND-6_FAMILY-9040";Tend="1319";Tstart="975";shortTE="F";uid="87d6a408-2225-4b15-a0d7-8ab2dcd2eb3f"
CM022879.1	RepeatMasker	Unknown	24239410	24239616	1002	+	.	ID="RND-6_FAMILY-87";Tend="1169";Tstart="947";shortTE="F";uid="85a59321-82cd-4210-b6e7-76115945df20"
CM022879.1	RepeatMasker	Unknown	26250802	26251096	1659	+	.	ID="RND-6_FAMILY-11688";Tend="1209";Tstart="925";shortTE="F";uid="a29c8f15-9cbd-4495-a98f-b9554b9cc6c9"
CM022879.1	RepeatMasker	Unknown	29066753	29066887	842	+	.	ID="RND-1_FAMILY-1084";Tend="985";Tstart="861";shortTE="F";uid="99894e51-2224-4de9-a8f7-51c4e2da5ad8"
CM022879.1	RepeatMasker	Unknown	22996577	22996717	577	+	.	ID="RND-2_FAMILY-22";Tend="1137";Tstart="999";shortTE="F";uid="e1754c67-eb73-4121-912b-7c6585ce5a73"
CM022879.1	RepeatMasker	DNA/TcMar-Tc1	19494369	19494524	773	+	.	ID="MARINER-6_HSAL";Tend="153";Tstart="1";shortTE="F";uid="b876981c-1d48-45ad-aa26-4e37914797d1"
CM022879.1	RepeatMasker	Unknown	2062318	2062457	789	+	.	ID="RND-1_FAMILY-99";Tend="1080";Tstart="942";shortTE="F";uid="c5fd9c35-9db2-499e-a9a5-238c142d21b3"
CM022879.1	RepeatMasker	Unknown	2500067	2500181	509	+	.	ID="RND-3_FAMILY-254";Tend="1135";Tstart="1016";shortTE="F";uid="5f4cc9d0-ab47-4aec-bcce-a9f7e7a46e05"
CM022879.1	RepeatMasker	Unknown	30490685	30490839	522	+	.	ID="RND-4_FAMILY-45";Tend="1133";Tstart="943";shortTE="F";uid="3ebe05ab-4174-41c3-9c16-32c0199f945f"
CM022879.1	RepeatMasker	Unknown	10093222	10093340	963	+	.	ID="RND-6_FAMILY-2064";Tend="1151";Tstart="765";shortTE="F";uid="1b71b6c4-02b2-48ca-bf68-1c2aff28d77f"
CM022879.1	RepeatMasker	Satellite	28175521	28175766	1134	+	.	ID="RND-6_FAMILY-577";Tend="1031";Tstart="754";shortTE="F";uid="b7e9fa03-6b5d-44ba-93e7-5fdc583ab97f"
CM022879.1	RepeatMasker	RC/Helitron	6089119	6089799	5216	+	.	ID="RND-6_FAMILY-2083";Tend="1636";Tstart="961";shortTE="F";uid="38dac502-3f22-45f8-91e0-37139109a441"
CM022879.1	RepeatMasker	RC/Helitron	19135092	19135291	957	+	.	ID="RND-1_FAMILY-95";Tend="1083";Tstart="882";shortTE="F";uid="26921e48-a75e-488e-8ebf-37b6fce4a601"
CM022879.1	RepeatMasker	Unknown	13649913	13650043	746	+	.	ID="RND-6_FAMILY-2909";Tend="2971";Tstart="2847";shortTE="F";uid="a8d2492c-d4cf-40e3-a8fb-d4b66f62bb69"
CM022879.1	RepeatMasker	Unknown	2325630	2325796	1186	+	.	ID="RND-6_FAMILY-222";Tend="1008";Tstart="841";shortTE="F";uid="8d074392-1e26-44f9-8e2c-9310df5458ee"
CM022879.1	RepeatMasker	LINE/R1-LOA	5830001	5830686	3830	+	.	ID="RND-1_FAMILY-180";TEgroup="ctg_6%7CRND-1_FAMILY-180%7C1";Tend="3210";Tstart="1274";shortTE="F";uid="c78be5bf-c583-4815-bc17-540ce7f1ca84"
CM022879.1	RepeatMasker	RC/Helitron	25969086	25970096	4803	+	.	ID="RND-1_FAMILY-193";Tend="1745";Tstart="761";shortTE="F";uid="efcdf975-c745-4810-8750-bd6592257ae2"
CM022879.1	RepeatMasker	Satellite	2861043	2861275	947	+	.	ID="RND-6_FAMILY-46";Tend="1478";Tstart="1233";shortTE="F";uid="ebc22924-3692-4d03-a79c-9c62b7eb022b"
CM022879.1	RepeatMasker	RC/Helitron	8747986	8748263	2066	+	.	ID="RND-4_FAMILY-269";TEgroup="ctg_6%7CRND-4_FAMILY-269%7C6";Tend="1192";Tstart="812";shortTE="F";uid="2a1e370f-f682-4087-864d-18082859ddf8"
CM022879.1	RepeatMasker	SINE/MIR	8126052	8126192	873	+	.	ID="RND-1_FAMILY-44";Tend="1065";Tstart="923";shortTE="F";uid="32cd99e5-94de-4eb9-8cb9-08782afb219f"
CM022879.1	RepeatMasker	LINE/L2	27276567	27276830	1910	+	.	ID="RND-6_FAMILY-3778";Tend="1659";Tstart="1390";shortTE="F";uid="840bca5a-38c1-4034-8c75-e51de2c1577a"
CM022879.1	RepeatMasker	Unknown	28756422	28756723	634	+	.	ID="RND-1_FAMILY-422";TEgroup="ctg_6%7CRND-1_FAMILY-422%7C4";Tend="1131";Tstart="1008";shortTE="F";uid="7d19e9a3-b8da-4261-a5a6-418c8eae3c23"
CM022879.1	RepeatMasker	RC/Helitron	31846158	31846307	737	+	.	ID="RND-1_FAMILY-8";Tend="1054";Tstart="892";shortTE="F";uid="184a7055-0593-4ded-aeef-2a0b0ef910ec"
CM022879.1	RepeatMasker	Unknown	30681490	30681954	2003	+	.	ID="RND-3_FAMILY-37";Tend="1367";Tstart="901";shortTE="F";uid="eafe0344-b6ae-4c91-b6da-89c3f967bdbd"
CM022879.1	RepeatMasker	DNA/TcMar-Tc4	2821178	2821505	1390	+	.	ID="RND-5_FAMILY-127";Tend="2098";Tstart="1737";shortTE="F";uid="980346d0-78be-458f-b012-73e19d3771bb"
CM022879.1	RepeatMasker	RC/Helitron	23032004	23032623	1559	+	.	ID="RND-1_FAMILY-95";TEgroup="ctg_6%7CRND-1_FAMILY-95%7C7";Tend="2001";Tstart="883";shortTE="F";uid="c25e85ec-10d7-4b49-9709-d48a924d3106"
CM022879.1	RepeatMasker	SINE/tRNA-RTE	32593262	32593536	1242	+	.	ID="RND-4_FAMILY-384";Tend="1185";Tstart="900";shortTE="F";uid="4fddd97a-f31b-4d99-b3fc-1cf521a6e52d"
CM022879.1	RepeatMasker	DNA/MULE-MuDR	9179399	9179586	1571	+	.	ID="RND-1_FAMILY-161";Tend="1126";Tstart="934";shortTE="F";uid="e7c8c960-fe1f-4a02-b889-07894c41527e"
CM022879.1	RepeatMasker	Unknown	21647642	21647795	1089	+	.	ID="RND-5_FAMILY-336";Tend="2178";Tstart="2013";shortTE="F";uid="b5d5ac72-5d9e-4f99-b19a-8451ceb4b493"
CM022879.1	RepeatMasker	Unknown	19163405	19163597	433	+	.	ID="RND-1_FAMILY-203";Tend="1022";Tstart="811";shortTE="F";uid="349428c9-fb27-4c97-aa22-f9509465101c"
CM022879.1	RepeatMasker	Unknown	34119651	34119768	409	+	.	ID="RND-6_FAMILY-1696";Tend="2095";Tstart="1962";shortTE="F";uid="2ec243ab-7b54-4bb6-bc54-2e0ad0c2f739"
CM022879.1	RepeatMasker	Unknown	29006177	29006749	3602	+	.	ID="RND-4_FAMILY-132";Tend="1529";Tstart="952";shortTE="F";uid="32c22a1b-cbde-437f-9302-f765a41811cf"
CM022879.1	RepeatMasker	Unknown	20337857	20338932	3777	+	.	ID="RND-1_FAMILY-28";Tend="2356";Tstart="231";shortTE="F";uid="a57b0dbf-368d-41a3-bd5a-e4445e00183a"
CM022879.1	RepeatMasker	LINE/L2	28865278	28865637	2038	+	.	ID="RND-5_FAMILY-857";Tend="954";Tstart="593";shortTE="F";uid="6d673bf3-9fbd-4c0a-a06e-359f8b407441"
CM022879.1	RepeatMasker	RC/Helitron	20624023	20624187	776	+	.	ID="RND-1_FAMILY-496";Tend="1268";Tstart="1121";shortTE="F";uid="2c21d17e-8001-4625-a9ae-a2181a231eae"
CM022879.1	RepeatMasker	LINE/RTE-BovB	16769104	16769546	611	+	.	ID="RTE-61_LMI";Tend="930";Tstart="492";shortTE="F";uid="9031ef37-ada8-46c4-bf43-abaf9e9df915"
CM022879.1	RepeatMasker	LINE/Penelope	33673253	33673379	439	+	.	ID="RND-1_FAMILY-304";Tend="1435";Tstart="1300";shortTE="F";uid="1df2b9ae-6b8a-45b9-9635-04e5f145484d"
CM022879.1	RepeatMasker	DNA/TcMar-Mariner	25598188	25598389	1587	+	.	ID="RND-6_FAMILY-17330";Tend="1041";Tstart="833";shortTE="F";uid="1fd73e88-3c8e-411d-a0bc-e956066575f1"
CM022879.1	RepeatMasker	Unknown	6500102	6500304	1226	+	.	ID="RND-5_FAMILY-944";Tend="2127";Tstart="1921";shortTE="F";uid="ae12864f-dd75-46bc-92bf-c2925818a4dc"
CM022879.1	RepeatMasker	DNA/hAT-Tip100	11666854	11667249	2511	+	.	ID="RND-1_FAMILY-819";Tend="1250";Tstart="860";shortTE="F";uid="88dc0887-967b-452b-a5a3-c997fa29d78b"
CM022879.1	RepeatMasker	Unknown	14522572	14522749	915	+	.	ID="RND-2_FAMILY-22";Tend="1137";Tstart="955";shortTE="F";uid="501d1192-e501-4315-a1da-abaceb885ca2"
CM022879.1	RepeatMasker	SINE/tRNA-RTE	24894487	24894794	2623	+	.	ID="RND-4_FAMILY-384";Tend="1167";Tstart="861";shortTE="F";uid="535fcd46-09e6-4afa-96a1-976bacfd85d9"
CM022879.1	RepeatMasker	DNA	18606746	18606893	495	+	.	ID="rnd-4_family-966";Tend="2338";Tstart="2193";shortTE="F";uid="5df34cc7-238a-423d-b0b0-62b51d983093"
CM022879.1	RepeatMasker	DNA/hAT-Ac	26250508	26250641	402	+	.	ID="RND-1_FAMILY-18";Tend="998";Tstart="862";shortTE="F";uid="5eb3eee4-9fb8-42d3-a566-c0e7a2d52af1"
CM022879.1	RepeatMasker	SINE/tRNA-RTE	8498279	8498383	457	+	.	ID="RND-6_FAMILY-1330";Tend="1116";Tstart="1007";shortTE="F";uid="be9b8c4e-f973-4c10-a2d6-639e93217d20"
CM022879.1	RepeatMasker	Unknown	26866139	26866359	814	+	.	ID="RND-6_FAMILY-2576";Tend="1852";Tstart="1627";shortTE="F";uid="e89ee2ee-5a9b-4a3b-b22a-447ea4153ba5"
CM022879.1	RepeatMasker	Unknown	20862820	20862952	680	+	.	ID="RND-3_FAMILY-37";Tend="1043";Tstart="895";shortTE="F";uid="701853bf-1ec8-46b2-80f7-eb107ad4246b"
CM022879.1	RepeatMasker	DNA/TcMar-Tc1	18761767	18761902	866	+	.	ID="RND-1_FAMILY-961";Tend="1788";Tstart="1642";shortTE="F";uid="d1281d29-d740-4ae0-bc11-32aef3f2fbfb"
CM022879.1	RepeatMasker	Unknown	9810360	9810463	496	+	.	ID="RND-6_FAMILY-87";Tend="1069";Tstart="962";shortTE="F";uid="db172109-1e6c-4316-812e-bdebeddbf117"
CM022879.1	RepeatMasker	LINE/CR1	13770135	13770425	1576	+	.	ID="RND-5_FAMILY-41";Tend="1367";Tstart="1102";shortTE="F";uid="6e7d6c00-0a4a-40b0-be23-279e0cd7002c"
CM022879.1	RepeatMasker	RC/Helitron	29637833	29638162	2213	+	.	ID="RND-1_FAMILY-694";Tend="1255";Tstart="926";shortTE="F";uid="679479ee-eb4a-4a12-afac-f337a949b932"
CM022879.1	RepeatMasker	RC/Helitron	31773300	31773488	1361	+	.	ID="RND-6_FAMILY-6367";Tend="1313";Tstart="1129";shortTE="F";uid="4082a928-c72e-42cd-8e39-8d1c97624867"
CM022879.1	RepeatMasker	SINE/tRNA-RTE	21325126	21325438	1849	+	.	ID="RND-1_FAMILY-29";Tend="1125";Tstart="811";shortTE="F";uid="047da43a-d772-40d3-af8e-128eb2e213f6"
CM022879.1	RepeatMasker	Unknown	2062168	2062320	1195	+	.	ID="RND-1_FAMILY-575";Tend="1376";Tstart="1217";shortTE="F";uid="ebe8942a-18aa-495b-8621-b7398c008ec0"
CM022879.1	RepeatMasker	DNA/TcMar-Tc1	18128117	18128486	1002	+	.	ID="RND-1_FAMILY-339";Tend="1204";Tstart="853";shortTE="F";uid="a31f92c4-a8c3-4e89-8a1f-49e3070acc41"
CM022879.1	RepeatMasker	Unknown	11171768	11171969	407	+	.	ID="RND-6_FAMILY-13993";Tend="1973";Tstart="1795";shortTE="F";uid="bc1aa5e8-dc26-4c94-93c3-4d50af79969a"
CM022879.1	RepeatMasker	RC/Helitron	22512274	22512537	1859	+	.	ID="RND-1_FAMILY-270";Tend="1175";Tstart="911";shortTE="F";uid="7dcd0fbf-0f4f-4d2a-8388-cddb3687602c"
CM022879.1	RepeatMasker	Unknown	13043184	13043893	1784	+	.	ID="RND-1_FAMILY-422";Tend="1510";Tstart="809";shortTE="F";uid="6198fe6d-e725-45a6-a044-5506641ab04c"
CM022879.1	RepeatMasker	Unknown	4126639	4127003	2210	+	.	ID="RND-6_FAMILY-1688";Tend="1543";Tstart="1135";shortTE="F";uid="991bc10d-0407-46d4-a20a-ca904916e580"
CM022879.1	RepeatMasker	Unknown	24146161	24146316	1259	+	.	ID="RND-6_FAMILY-7290";Tend="1409";Tstart="1254";shortTE="F";uid="5a180688-1e9f-4c72-8810-b75d78e30ddc"
CM022879.1	RepeatMasker	Unknown	29412982	29413094	478	+	.	ID="RND-1_FAMILY-66";Tend="1057";Tstart="938";shortTE="F";uid="4c86a85a-65b4-4960-92aa-d916ee0117f1"
CM022879.1	RepeatMasker	SINE/tRNA-RTE	596914	597209	2157	+	.	ID="RND-4_FAMILY-339";Tend="1191";Tstart="893";shortTE="F";uid="045f061a-9fb9-44fb-b470-5c5a4d9883ee"
CM022879.1	RepeatMasker	DNA/P	2064413	2064683	2394	+	.	ID="RND-5_FAMILY-2630";Tend="1883";Tstart="1612";shortTE="F";uid="5cc89621-770b-4adf-ba70-ccb1c1325310"
CM022879.1	RepeatMasker	LINE/I-Jockey	15457014	15457267	1640	+	.	ID="RND-6_FAMILY-2665";Tend="2751";Tstart="2513";shortTE="F";uid="4a2bb7c9-4737-4910-9181-78128858c0eb"
CM022879.1	RepeatMasker	RC/Helitron	1766076	1766536	2902	+	.	ID="RND-1_FAMILY-31";Tend="1687";Tstart="1130";shortTE="F";uid="bfd23846-f0d8-40c4-a54e-2bb90ecb6747"
CM022879.1	RepeatMasker	DNA/hAT-Tip100	16208692	16208928	795	+	.	ID="RND-5_FAMILY-3574";Tend="1313";Tstart="1065";shortTE="F";uid="80ae85ff-5358-4459-b5fc-a248a3590e76"
CM022879.1	RepeatMasker	DNA/P	31721427	31721578	787	+	.	ID="RND-5_FAMILY-2630";Tend="1879";Tstart="1733";shortTE="F";uid="c230c154-1af9-41d9-aa64-cdf135acbed7"
CM022879.1	RepeatMasker	LTR/Gypsy	227762	228189	1261	+	.	ID="RND-6_FAMILY-551";Tend="2795";Tstart="2373";shortTE="F";uid="9350f071-07f5-4cc2-b92c-df5641df87a5"
CM022879.1	RepeatMasker	Unknown	19211374	19211705	1974	+	.	ID="RND-6_FAMILY-1126";Tend="804";Tstart="478";shortTE="F";uid="b35bcebc-b89d-4fef-aef9-2a1129a4428e"
CM022879.1	RepeatMasker	Unknown	20048394	20048581	789	+	.	ID="RND-1_FAMILY-336";Tend="1171";Tstart="983";shortTE="F";uid="e8545db2-8a74-48d5-84d4-3eaa69f53d60"
CM022879.1	RepeatMasker	Unknown	9167882	9168020	1077	+	.	ID="RND-1_FAMILY-179";Tend="942";Tstart="804";shortTE="F";uid="2014ab64-532b-464c-9ab4-1b5e5b5fbdd2"
CM022879.1	RepeatMasker	Unknown	32753611	32753719	792	+	.	ID="RND-5_FAMILY-1351";Tend="977";Tstart="869";shortTE="F";uid="d2802cfb-2677-490b-b200-3598cb7fb3c5"
CM022879.1	RepeatMasker	SINE/MIR	16680003	16680131	638	+	.	ID="RND-1_FAMILY-44";Tend="1035";Tstart="895";shortTE="F";uid="f9c79efb-78bf-4941-90a5-19452fba4719"
CM022879.1	RepeatMasker	RC/Helitron	16956764	16957454	5012	+	.	ID="RND-5_FAMILY-470";Tend="1664";Tstart="941";shortTE="F";uid="9daea21a-d873-4f16-a395-7fe9da07d024"
CM022879.1	RepeatMasker	DNA/TcMar-Tc1	26860238	26860717	2612	+	.	ID="RND-5_FAMILY-701";Tend="1759";Tstart="1319";shortTE="F";uid="afd36a09-a6f7-493d-95bf-e111d0e0e9ac"
CM022879.1	RepeatMasker	Unknown	19449225	19449555	879	+	.	ID="RND-1_FAMILY-11";Tend="1213";Tstart="842";shortTE="F";uid="5d2dae1d-500c-423d-8c08-64cab780d265"
CM022879.1	RepeatMasker	DNA/hAT-Charlie	163540	163751	1041	+	.	ID="RND-4_FAMILY-36";Tend="1132";Tstart="902";shortTE="F";uid="4e025344-2217-4c40-84fc-2135e2d3f475"
CM022879.1	RepeatMasker	DNA/TcMar-Tc1	6677044	6677505	2632	+	.	ID="RND-4_FAMILY-404";Tend="1448";Tstart="1002";shortTE="F";uid="1562fa9f-c688-48a7-a1e0-49b02b024fdd"
CM022879.1	RepeatMasker	LINE/I	33382473	33382786	2764	+	.	ID="RND-6_FAMILY-3072";Tend="1035";Tstart="722";shortTE="F";uid="2c87cc51-feb4-455e-80b0-63a8b5895e9f"
CM022879.1	RepeatMasker	LINE/RTE-BovB	7923975	7924268	1307	+	.	ID="RND-5_FAMILY-1885";Tend="1219";Tstart="908";shortTE="F";uid="1497d7f3-6fc5-4dff-a351-830c10646cc6"
CM022879.1	RepeatMasker	Unknown	7714296	7714595	1441	+	.	ID="RND-1_FAMILY-191";Tend="1860";Tstart="1560";shortTE="F";uid="f458f912-e857-4cc4-97a4-1ea8cfd78d4e"
CM022879.1	RepeatMasker	RC/Helitron	4894615	4895072	2861	+	.	ID="RND-6_FAMILY-6367";Tend="1298";Tstart="852";shortTE="F";uid="2904bd25-4ffd-4faa-a72a-9838102a7fa8"
CM022879.1	RepeatMasker	DNA/hAT-Tip100	13693965	13694258	1627	+	.	ID="RND-5_FAMILY-697";Tend="1158";Tstart="866";shortTE="F";uid="92cbebe1-8cec-4115-9deb-8c3cc269e0c0"
CM022879.1	RepeatMasker	Unknown	29518990	29519171	553	+	.	ID="RND-1_FAMILY-99";Tend="1032";Tstart="886";shortTE="F";uid="78163717-1e7e-41af-85aa-36b782f6c5a3"
CM022879.1	RepeatMasker	Unknown	8484419	8484549	1016	+	.	ID="RND-1_FAMILY-203";Tend="886";Tstart="755";shortTE="F";uid="ae8da7e3-4a7c-4c82-9fd3-1b5a75fcaa7d"
CM022879.1	RepeatMasker	Satellite	31351160	31351433	1624	+	.	ID="RND-6_FAMILY-577";Tend="1042";Tstart="773";shortTE="F";uid="278e76ee-c00f-41b1-a7c6-7032a8255dc8"
CM022879.1	RepeatMasker	Unknown	5822824	5823474	3676	+	.	ID="RND-1_FAMILY-28";Tend="1324";Tstart="658";shortTE="F";uid="52e9103b-0576-430d-99bd-e886dfe557fc"
CM022879.1	RepeatMasker	Unknown	16837840	16838164	1656	+	.	ID="RND-4_FAMILY-30";Tend="1262";Tstart="910";shortTE="F";uid="1ba8710d-b4ee-445c-937d-ecb2c22c07bd"
CM022879.1	RepeatMasker	Unknown	23320402	23321042	1246	+	.	ID="RND-1_FAMILY-11";Tend="1626";Tstart="791";shortTE="F";uid="f616da34-ad79-49eb-9a7b-fb891e6138ea"
CM022879.1	RepeatMasker	LINE/RTE-BovB	21157995	21158234	486	+	.	ID="RND-5_FAMILY-651";Tend="1103";Tstart="860";shortTE="F";uid="d8b39421-2ed4-472b-b944-d0c374a4ce72"
CM022879.1	RepeatMasker	Unknown	13577977	13578085	537	+	.	ID="RND-6_FAMILY-3995";Tend="1264";Tstart="1157";shortTE="F";uid="6289adc6-8319-4b1d-986c-a5aed245a425"
CM022879.1	RepeatMasker	RC/Helitron	16443486	16443737	1570	+	.	ID="RND-6_FAMILY-317";Tend="1168";Tstart="923";shortTE="F";uid="472bb209-efa5-4436-95e8-fe7de08c4026"
CM022879.1	RepeatMasker	Unknown	4469640	4469742	698	+	.	ID="RND-1_FAMILY-573";Tend="1129";Tstart="1027";shortTE="F";uid="e44aaeef-a6ee-434c-b023-78fc4ef5ad7e"
CM022879.1	RepeatMasker	LINE/Penelope	7052358	7052459	420	+	.	ID="RND-6_FAMILY-1188";Tend="1458";Tstart="1356";shortTE="F";uid="b2844ce9-947d-4022-8cbe-74d22b719986"
CM022879.1	RepeatMasker	SINE/tRNA-RTE	21598778	21599090	1727	+	.	ID="RND-1_FAMILY-29";Tend="1126";Tstart="807";shortTE="F";uid="2c4e13bc-7ac1-49ff-a5b7-6cc808dd5799"
CM022879.1	RepeatMasker	Unknown	22523	22787	475	+	.	ID="RND-6_FAMILY-7290";TEgroup="ctg_6%7CRND-6_FAMILY-7290%7C1";Tend="1273";Tstart="1162";shortTE="T";uid="54630501-8fb2-4ee6-b2e2-7901ac55e896"
CM022879.1	RepeatMasker	RC/Helitron	25613033	25613449	2656	+	.	ID="RND-1_FAMILY-615";Tend="2113";Tstart="1695";shortTE="F";uid="2a9ccc6a-55f6-4b8f-9ec4-5523e285ea61"
CM022879.1	RepeatMasker	SINE/tRNA-RTE	12203069	12203214	871	+	.	ID="RND-6_FAMILY-1330";Tend="1115";Tstart="942";shortTE="F";uid="21163a6e-ce57-4ffc-b3c9-72455b761019"
CM022879.1	RepeatMasker	RC/Helitron	17215207	17215797	3505	+	.	ID="RND-6_FAMILY-4124";Tend="1765";Tstart="1156";shortTE="F";uid="dc1d5ca7-cbcd-4e79-9aae-824603f0797e"
CM022879.1	RepeatMasker	Unknown	14438570	14440225	981	+	.	ID="RND-5_FAMILY-2629";TEgroup="ctg_6%7CRND-5_FAMILY-2629%7C2";Tend="1608";Tstart="41";shortTE="F";uid="6b496a0e-c067-4944-a78f-cd24077596d1"
CM022879.1	RepeatMasker	Unknown	25664148	25664403	1451	+	.	ID="RND-1_FAMILY-28";Tend="907";Tstart="650";shortTE="F";uid="db93b535-e938-4542-b297-c665dfb624a7"
CM022879.1	RepeatMasker	DNA/hAT-Ac	4088052	4088215	875	+	.	ID="RND-1_FAMILY-69";Tend="1656";Tstart="1479";shortTE="F";uid="9f6bdeaa-0f3a-49d3-833f-d797ab062e77"
CM022879.1	RepeatMasker	Unknown	27241595	27241706	896	+	.	ID="RND-6_FAMILY-2460";Tend="962";Tstart="851";shortTE="F";uid="99baf111-8b1e-4bee-b224-5a6fdcce36bf"
CM022879.1	RepeatMasker	LINE/CR1	32463529	32463696	405	+	.	ID="RND-1_FAMILY-569";Tend="790";Tstart="630";shortTE="F";uid="a1fe527a-d639-4728-9984-f4bd9a1678bb"
CM022879.1	RepeatMasker	Unknown	29183666	29183767	515	+	.	ID="RND-1_FAMILY-49";Tend="1096";Tstart="991";shortTE="F";uid="46bb46c5-c9da-4313-a779-5bdff660d311"
CM022879.1	RepeatMasker	RC/Helitron	26920556	26920688	464	+	.	ID="RND-1_FAMILY-615";Tend="1898";Tstart="1754";shortTE="F";uid="87c10c92-7d1c-4d2b-af64-a0abb5049b71"
CM022879.1	RepeatMasker	LINE/Penelope	5273484	5273584	432	+	.	ID="RND-1_FAMILY-923";Tend="1476";Tstart="1375";shortTE="F";uid="61ef5a65-5693-48ab-9a61-54056b928cf3"
CM022879.1	RepeatMasker	SINE/tRNA-RTE	4455146	4455456	2318	+	.	ID="RND-4_FAMILY-632";Tend="1110";Tstart="794";shortTE="F";uid="3b3a2632-68fe-454a-9730-5289b6f59c8b"
CM022879.1	RepeatMasker	RC/Helitron	19191113	19191575	509	+	.	ID="RND-5_FAMILY-470";TEgroup="ctg_6%7CRND-5_FAMILY-470%7C1";Tend="1505";Tstart="924";shortTE="F";uid="d8f8e88e-b8a8-48fb-b077-f8223d77ac22"
CM022879.1	RepeatMasker	Unknown	10199379	10199480	1295	+	.	ID="RND-6_FAMILY-6687";Tend="278";Tstart="17";shortTE="F";uid="66d2e547-de97-45c8-aab1-8c898a8a9986"
CM022879.1	RepeatMasker	Unknown	5267793	5268156	2524	+	.	ID="RND-1_FAMILY-49";Tend="1520";Tstart="1160";shortTE="F";uid="16ef3786-e50a-4a3d-826e-689e6a621eef"
CM022879.1	RepeatMasker	SINE/tRNA-RTE	22987789	22988107	2526	+	.	ID="RND-1_FAMILY-29";Tend="1122";Tstart="807";shortTE="F";uid="1e104beb-9c42-4550-8a8b-3f90c2cbc945"
CM022879.1	RepeatMasker	Unknown	18038783	18039259	1414	+	.	ID="RND-6_FAMILY-197";Tend="1488";Tstart="856";shortTE="F";uid="29289632-4c70-4e9c-b227-fd5ced43182f"
CM022879.1	RepeatMasker	RC/Helitron	14275939	14276516	1436	+	.	ID="RND-1_FAMILY-1108";TEgroup="ctg_6%7CRND-1_FAMILY-1108%7C1";Tend="1732";Tstart="895";shortTE="F";uid="28f13091-7efd-4b9b-9b3c-343f27f762dd"
CM022879.1	RepeatMasker	Unknown	20924376	20924496	440	+	.	ID="RND-1_FAMILY-102";Tend="1369";Tstart="1257";shortTE="F";uid="5109a2d8-3047-4c29-86a2-960234901dbb"
CM022879.1	RepeatMasker	Unknown	8604632	8604800	1021	+	.	ID="RND-1_FAMILY-624";Tend="1407";Tstart="1246";shortTE="F";uid="876759e4-7990-49d3-b558-06cb6d535e79"
CM022879.1	RepeatMasker	Unknown	5511640	5512518	781	+	.	ID="RND-6_FAMILY-3033";TEgroup="ctg_6%7CRND-6_FAMILY-3033%7C1";Tend="2250";Tstart="1650";shortTE="F";uid="a6afd052-bc6d-40bf-87d6-bda0be52cde4"
CM022879.1	RepeatMasker	LINE/RTE-BovB	17562128	17562398	560	+	.	ID="RND-4_FAMILY-670";Tend="1323";Tstart="1050";shortTE="F";uid="9cec5905-c84c-458f-86f0-f4b3442654c3"
CM022879.1	RepeatMasker	DNA/PIF-Harbinger	26567463	26568134	4907	+	.	ID="RND-1_FAMILY-229";Tend="1559";Tstart="879";shortTE="F";uid="83b7aa86-f6d1-4e9a-ba62-fdf56cdb9f4e"
CM022879.1	RepeatMasker	RC/Helitron	6871116	6871253	610	+	.	ID="RND-6_FAMILY-671";Tend="2276";Tstart="2137";shortTE="F";uid="1f9a7f18-70c9-40ba-97c5-306665841ff9"
CM022879.1	RepeatMasker	Unknown	24727777	24728030	1457	+	.	ID="RND-5_FAMILY-215";Tend="1329";Tstart="1112";shortTE="F";uid="af5ce2d5-97f4-438f-b6e9-f9cdd938bebd"
CM022879.1	RepeatMasker	Unknown	12946947	12947074	559	+	.	ID="RND-5_FAMILY-782";Tend="1868";Tstart="1752";shortTE="F";uid="fbca41b1-5095-4db1-9fa8-e4993cd1d463"
CM022879.1	RepeatMasker	Unknown	15930873	15931095	1001	+	.	ID="RND-6_FAMILY-713";Tend="1109";Tstart="716";shortTE="F";uid="7a4d904a-bd0e-4fff-80df-ce89b3d8347b"
CM022879.1	RepeatMasker	LINE/Penelope	3292531	3292689	516	+	.	ID="RND-5_FAMILY-309";Tend="1242";Tstart="1072";shortTE="F";uid="6b026d08-e583-4073-ac10-5f0a33473a18"
CM022879.1	RepeatMasker	DNA/hAT-Blackjack	1572411	1572537	546	+	.	ID="RND-4_FAMILY-1024";Tend="2557";Tstart="2446";shortTE="F";uid="c1900f8c-e9e7-4df2-97ef-9b9a9fba5176"
CM022879.1	RepeatMasker	DNA/TcMar-Tc1	10474803	10475076	1893	+	.	ID="RND-1_FAMILY-377";Tend="860";Tstart="577";shortTE="F";uid="96b40b1f-6053-4c66-972d-6d92defe6a7a"
CM022879.1	RepeatMasker	DNA/hAT-Tip100	31316378	31316832	2838	+	.	ID="RND-1_FAMILY-209";Tend="1368";Tstart="867";shortTE="F";uid="b94a4f90-15c7-4084-9209-ba75b0b2c6e6"
CM022879.1	RepeatMasker	Unknown	23965437	23965543	407	+	.	ID="RND-6_FAMILY-2909";Tend="3067";Tstart="2945";shortTE="F";uid="bad1f913-d883-4bc8-982b-5b65f8cbfb6e"
CM022879.1	RepeatMasker	RC/Helitron	20262827	20263261	2517	+	.	ID="RND-4_FAMILY-2756";Tend="1358";Tstart="927";shortTE="F";uid="cb3b8483-72cf-408d-b6b3-b7709d91b5b2"
CM022879.1	RepeatMasker	Unknown	9114533	9114720	943	+	.	ID="RND-6_FAMILY-7290";Tend="1371";Tstart="1164";shortTE="F";uid="eaac6108-78f2-492a-bcdd-694ed6d6e438"
CM022879.1	RepeatMasker	DNA/hAT-Tip100	30677353	30677798	2771	+	.	ID="RND-1_FAMILY-209";Tend="1365";Tstart="877";shortTE="F";uid="43904417-a3de-4105-9641-b6a091c99694"
CM022879.1	RepeatMasker	Unknown	5023495	5023681	1507	+	.	ID="RND-6_FAMILY-7290";Tend="1143";Tstart="961";shortTE="F";uid="66452f88-d403-4505-b576-7760bbfe4239"
CM022879.1	RepeatMasker	LINE/L2	1147090	1147237	727	+	.	ID="RND-4_FAMILY-587";Tend="816";Tstart="673";shortTE="F";uid="e7222ca1-7f1d-4a27-a484-7aa98d51203f"
CM022879.1	RepeatMasker	RC/Helitron	28656969	28657422	2267	+	.	ID="RND-4_FAMILY-269";Tend="1755";Tstart="1300";shortTE="F";uid="c85e1001-5868-476b-9ece-081eff56e7fb"
CM022879.1	RepeatMasker	RC/Helitron	2421080	2422348	9533	+	.	ID="RND-6_FAMILY-671";Tend="2278";Tstart="993";shortTE="F";uid="3a662b28-14f8-40f8-8cd1-c1ff021a7044"
CM022879.1	RepeatMasker	Unknown	1868303	1868742	3018	+	.	ID="RND-1_FAMILY-233";Tend="1252";Tstart="799";shortTE="F";uid="cae47573-97f0-4315-87c6-04df6221e334"
CM022879.1	RepeatMasker	Unknown	3557609	3557975	2227	+	.	ID="RND-4_FAMILY-132";Tend="1517";Tstart="1129";shortTE="F";uid="9b498601-3e09-4741-a15a-afbd762a66e3"
CM022879.1	RepeatMasker	Unknown	7512647	7512773	483	+	.	ID="RND-2_FAMILY-22";Tend="1100";Tstart="974";shortTE="F";uid="d582a6ac-849a-4e40-b14e-9a492664c946"
CM022879.1	RepeatMasker	LINE/R1-LOA	6870852	6870952	522	+	.	ID="RND-4_FAMILY-994";Tend="1007";Tstart="908";shortTE="F";uid="36f20c85-f996-406d-b15b-d1c916d531f8"
CM022879.1	RepeatMasker	Unknown	32644448	32644572	522	+	.	ID="RND-5_FAMILY-650";Tend="454";Tstart="324";shortTE="F";uid="5a3288c1-2fa7-43c2-89fe-8e5e6c507adf"
CM022879.1	RepeatMasker	LINE/I-Jockey	32820965	32821097	771	+	.	ID="RND-6_FAMILY-6858";Tend="1587";Tstart="1459";shortTE="F";uid="8e241df4-d4e5-4035-9057-f66920047c21"
CM022879.1	RepeatMasker	Unknown	28643404	28643703	1395	+	.	ID="RND-1_FAMILY-787";Tend="715";Tstart="447";shortTE="F";uid="457e919e-22f7-4a84-a0de-55ef35d16dd6"
CM022879.1	RepeatMasker	DNA/TcMar-Tc1	28834550	28835341	5116	+	.	ID="RND-1_FAMILY-226";Tend="1797";Tstart="891";shortTE="F";uid="f5e5d614-5598-4142-a10b-7715f23aedb5"
CM022879.1	RepeatMasker	RC/Helitron	14818307	14818418	668	+	.	ID="RND-6_FAMILY-4124";Tend="1781";Tstart="1665";shortTE="F";uid="f077e32b-49bf-4db3-af28-6d63b3b09fcb"
CM022879.1	RepeatMasker	DNA/TcMar-Tc1	24914810	24915371	3893	+	.	ID="RND-6_FAMILY-4116";Tend="1470";Tstart="880";shortTE="F";uid="4639560c-6114-4251-b646-30de1514c5e9"
CM022879.1	RepeatMasker	DNA/hAT-Blackjack	1686051	1686210	1028	+	.	ID="RND-1_FAMILY-493";Tend="1305";Tstart="1126";shortTE="F";uid="3a6fdd9e-17f6-4a9b-aa7a-fbdc2e3f350d"
CM022879.1	RepeatMasker	LINE/R1-LOA	117000	117211	1825	+	.	ID="RND-4_FAMILY-377";Tend="1340";Tstart="1129";shortTE="F";uid="7682ac5d-635a-4eda-9694-5736520a992e"
CM022879.1	RepeatMasker	Unknown	24983880	24984423	4595	+	.	ID="RND-4_FAMILY-132";Tend="1517";Tstart="953";shortTE="F";uid="5e1fa0fc-d5d4-49ef-a0fe-25b1e09f6252"
CM022879.1	RepeatMasker	SINE/MIR	29003122	29003260	765	+	.	ID="RND-1_FAMILY-44";Tend="1051";Tstart="899";shortTE="F";uid="f96ff8a4-d80c-4fa3-972c-87a917bba52c"
CM022879.1	RepeatMasker	Unknown	11969953	11970279	1671	+	.	ID="RND-1_FAMILY-492";Tend="1322";Tstart="1026";shortTE="F";uid="55d10995-a08a-47c2-b332-dfb10bdbf036"
CM022879.1	RepeatMasker	RC/Helitron	13652598	13652984	1925	+	.	ID="RND-6_FAMILY-6367";Tend="1301";Tstart="906";shortTE="F";uid="25022489-8e3d-4713-8267-dba0040b8e28"
CM022879.1	RepeatMasker	DNA/hAT-Tip100	3530843	3531013	865	+	.	ID="RND-3_FAMILY-262";Tend="1093";Tstart="923";shortTE="F";uid="ab609ddc-fa57-4adf-ab23-6917bead5f66"
CM022879.1	RepeatMasker	Unknown	19400184	19400469	1417	+	.	ID="RND-1_FAMILY-203";Tend="1130";Tstart="790";shortTE="F";uid="1b09512c-bdd9-44bb-89fa-2c723d9c08ab"
CM022879.1	RepeatMasker	Unknown	16457037	16457211	1139	+	.	ID="RND-5_FAMILY-650";Tend="1729";Tstart="1537";shortTE="F";uid="b4658c3b-d9f3-4d8a-ab56-dd80d98f0589"
CM022879.1	RepeatMasker	DNA/TcMar-Tc1	331424	331635	1781	+	.	ID="RND-1_FAMILY-455";Tend="1131";Tstart="921";shortTE="F";uid="c9a0c06e-1390-415a-8091-6febec3b5350"
CM022879.1	RepeatMasker	Unknown	34016357	34016543	1562	+	.	ID="RND-1_FAMILY-102";Tend="1153";Tstart="967";shortTE="F";uid="6f18f8cc-65b5-4638-84ae-a7eb8892016b"
CM022879.1	RepeatMasker	Unknown	11966330	11966463	1137	+	.	ID="RND-1_FAMILY-159";Tend="1102";Tstart="967";shortTE="F";uid="1ccfcd30-6c5b-410e-a152-eaeaf8a15b2c"
CM022879.1	RepeatMasker	Unknown	23902021	23903326	5752	+	.	ID="RND-6_FAMILY-10973";Tend="1826";Tstart="604";shortTE="F";uid="06eb3684-1c26-49a1-9d20-3c19ff32b693"
CM022879.1	RepeatMasker	Unknown	17904941	17905152	456	+	.	ID="RND-2_FAMILY-87";Tend="1131";Tstart="940";shortTE="F";uid="92254fe1-30bf-4fc5-8d3a-dab0696c081f"
CM022879.1	RepeatMasker	Unknown	8247054	8247317	2203	+	.	ID="RND-5_FAMILY-806";Tend="1170";Tstart="905";shortTE="F";uid="54796768-c458-411d-a9f5-2a93c612116b"
CM022879.1	RepeatMasker	Unknown	20626905	20628613	12689	+	.	ID="RND-6_FAMILY-2909";Tend="3209";Tstart="1438";shortTE="F";uid="3b57f60a-f35c-4357-9f95-66d425f5cbde"
CM022879.1	RepeatMasker	Unknown	6324396	6325533	6030	+	.	ID="RND-5_FAMILY-2585";Tend="1814";Tstart="833";shortTE="F";uid="9f4bc6a8-2b30-44c9-b683-850ea6456105"
CM022879.1	RepeatMasker	DNA/TcMar-Tc1	3732207	3732814	4588	+	.	ID="RND-5_FAMILY-701";Tend="1759";Tstart="1140";shortTE="F";uid="d2318563-5dd9-4721-a10b-6bbe3e3d4aa3"
CM022879.1	RepeatMasker	Unknown	19438881	19439185	905	+	.	ID="RND-6_FAMILY-1126";Tend="1919";Tstart="1447";shortTE="F";uid="ed5135f9-8498-4382-b213-79dc0c196c05"
CM022879.1	RepeatMasker	Unknown	2058499	2058802	1128	+	.	ID="RND-6_FAMILY-2803";Tend="1438";Tstart="1118";shortTE="F";uid="5e4bdd74-2a56-4e9a-837f-f2a8d6a25258"
CM022879.1	RepeatMasker	Unknown	24192846	24193102	1622	+	.	ID="RND-1_FAMILY-218";Tend="1181";Tstart="896";shortTE="F";uid="31232540-e968-4c62-b95d-9ea3c26fccdf"
CM022879.1	RepeatMasker	Unknown	5216753	5217232	3569	+	.	ID="RND-6_FAMILY-8178";Tend="1486";Tstart="1026";shortTE="F";uid="e4276923-14bc-45f5-a22d-e5fae33f48f1"
CM022879.1	RepeatMasker	RC/Helitron	12944389	12944550	524	+	.	ID="RND-6_FAMILY-4124";Tend="1725";Tstart="1552";shortTE="F";uid="ebeb42e3-a5de-4b6f-a454-2660a5bad706"
CM022879.1	RepeatMasker	Unknown	2669301	2669482	1141	+	.	ID="RND-6_FAMILY-3656";Tend="1591";Tstart="1412";shortTE="F";uid="f2dac387-8831-4218-b322-6d6fee081530"
CM022879.1	RepeatMasker	DNA/TcMar-Tc1	29096132	29096274	2631	+	.	ID="RND-1_FAMILY-339";Tend="2446";Tstart="1884";shortTE="F";uid="c72b12b0-abff-49c6-ad9c-aed70b5c9e5a"
CM022879.1	RepeatMasker	LTR/Gypsy	19280409	19280639	602	+	.	ID="RND-6_FAMILY-8386";Tend="1760";Tstart="1530";shortTE="F";uid="f2dac54d-040a-47a9-8130-50369c4bf5f6"
CM022879.1	RepeatMasker	Unknown	1425704	1425954	1359	+	.	ID="RND-1_FAMILY-835";Tend="1010";Tstart="775";shortTE="F";uid="7f7bdf3a-d8ab-4608-987b-352cbb28988e"
CM022879.1	RepeatMasker	RC/Helitron	33964147	33964331	1505	+	.	ID="RND-6_FAMILY-12178";Tend="1506";Tstart="1326";shortTE="F";uid="bb2601f5-621f-4c08-bfa1-e97e30a56a13"
CM022879.1	RepeatMasker	Unknown	29190953	29191081	765	+	.	ID="RND-1_FAMILY-776";Tend="1593";Tstart="1465";shortTE="F";uid="d22cdd74-603d-4332-8d78-7f1c5d962ec1"
CM022879.1	RepeatMasker	Unknown	21641338	21641576	1190	+	.	ID="RND-6_FAMILY-8384";Tend="1370";Tstart="1135";shortTE="F";uid="63fe4df7-1747-4e04-95a1-b646d9b84eb6"
CM022879.1	RepeatMasker	Unknown	8507783	8508080	850	+	.	ID="RND-3_FAMILY-254";Tend="1200";Tstart="920";shortTE="F";uid="e7f902d2-caf7-4bc4-9787-c4e2a1509d50"
CM022879.1	RepeatMasker	Satellite	32363403	32363549	620	+	.	ID="RND-6_FAMILY-46";Tend="1486";Tstart="1340";shortTE="F";uid="3b507017-daa0-4a70-aca0-d238e93bf2f0"
CM022879.1	RepeatMasker	LINE/R1-LOA	34066776	34067145	1643	+	.	ID="RND-1_FAMILY-938";Tend="1057";Tstart="624";shortTE="F";uid="6e8f421c-56c3-453a-b855-11a3c5c6f832"
CM022879.1	RepeatMasker	SINE/tRNA-RTE	22627796	22627957	1019	+	.	ID="RND-6_FAMILY-11569";Tend="1124";Tstart="968";shortTE="F";uid="f5485452-9721-42df-ba95-48997b3cf5ae"
CM022879.1	RepeatMasker	Unknown	29362756	29363205	2984	+	.	ID="RND-1_FAMILY-49";Tend="1490";Tstart="1012";shortTE="F";uid="bef4aaab-853f-42b1-a771-15a46790b227"
CM022879.1	RepeatMasker	Unknown	2229028	2229285	1154	+	.	ID="RND-6_FAMILY-4999";Tend="1368";Tstart="1049";shortTE="F";uid="b9caa0b8-59d8-4160-a025-56f22d0ae2db"
CM022879.1	RepeatMasker	Unknown	13133439	13134043	1610	+	.	ID="RND-1_FAMILY-279";TEgroup="ctg_6%7CRND-1_FAMILY-279%7C2";Tend="1294";Tstart="825";shortTE="F";uid="825479fa-cca7-4666-ad1c-9762a4ad1152"
CM022879.1	RepeatMasker	Unknown	14382860	14383098	628	+	.	ID="RND-5_FAMILY-197";Tend="1288";Tstart="1050";shortTE="F";uid="5dcb0f97-71be-44b1-9c8c-6826e36855dc"
CM022879.1	RepeatMasker	DNA/hAT-Tip100	15870649	15870776	612	+	.	ID="RND-5_FAMILY-649";Tend="1701";Tstart="1582";shortTE="F";uid="866c670b-239b-4e69-8771-4a8511a9c1dd"
CM022879.1	RepeatMasker	Unknown	26628022	26628153	689	+	.	ID="RND-5_FAMILY-539";Tend="1185";Tstart="1049";shortTE="F";uid="79750760-999d-4c01-aa80-fc72ae0d056d"
CM022879.1	RepeatMasker	LINE/RTE-BovB	577234	577343	681	+	.	ID="RND-1_FAMILY-75";Tend="1244";Tstart="1139";shortTE="F";uid="ce164a4b-337d-4fe6-98b7-3db14da42f56"
CM022879.1	RepeatMasker	DNA/hAT-Tip100	14156428	14156632	1014	+	.	ID="RND-3_FAMILY-262";Tend="1118";Tstart="917";shortTE="F";uid="cd5d8f59-f033-4c3b-86fe-e5a74bd1b23f"
CM022879.1	RepeatMasker	DNA/hAT-Charlie	32078360	32078581	1506	+	.	ID="RND-2_FAMILY-110";Tend="1327";Tstart="1107";shortTE="F";uid="2450d875-82c0-4393-b043-dd4e43bbed09"
CM022879.1	RepeatMasker	Unknown	1741995	1742223	1919	+	.	ID="RND-1_FAMILY-494";Tend="1124";Tstart="897";shortTE="F";uid="566c7c08-4a10-4e83-9af1-bd90ff96e72d"
CM022879.1	RepeatMasker	SINE/tRNA-RTE	34039438	34039685	1227	+	.	ID="RND-4_FAMILY-632";Tend="1066";Tstart="792";shortTE="F";uid="4b3bdb29-272b-41b2-af53-33789f4d756d"
CM022879.1	RepeatMasker	Unknown	23035063	23035163	671	+	.	ID="RND-1_FAMILY-53";Tend="1005";Tstart="905";shortTE="F";uid="d64c8b81-0eb9-43f4-9c87-dd2b5f047baa"
CM022879.1	RepeatMasker	RC/Helitron	28296537	28297021	3423	+	.	ID="RND-6_FAMILY-2083";Tend="1722";Tstart="1177";shortTE="F";uid="64026875-9779-4541-9542-895f2d2af52a"
CM022879.1	RepeatMasker	Unknown	32981673	32981808	1090	+	.	ID="RND-6_FAMILY-13040";Tend="1606";Tstart="1473";shortTE="F";uid="12dbbde9-232a-49c3-92d7-3557d4563e25"
CM022879.1	RepeatMasker	LINE/RTE-BovB	29603974	29604558	1346	+	.	ID="RND-5_FAMILY-1885";Tend="1213";Tstart="184";shortTE="F";uid="28fda3a7-3c93-419b-a406-6bac1d44d076"
CM022879.1	RepeatMasker	Unknown	2336	2513	1225	+	.	ID="RND-1_FAMILY-49";Tend="1127";Tstart="943";shortTE="F";uid="6619c78b-e810-4619-ba2c-82cb126b7556"
CM022879.1	RepeatMasker	LINE/R1-LOA	619555	619656	553	+	.	ID="RND-1_FAMILY-938";Tend="728";Tstart="622";shortTE="F";uid="1d7b9c38-7d9c-46b1-831a-eee23efec972"
CM022879.1	RepeatMasker	LINE/RTE-BovB	28715665	28715897	1238	+	.	ID="RND-1_FAMILY-75";Tend="1823";Tstart="1598";shortTE="F";uid="5280770f-c141-42e0-9cbf-ac110f4b2eed"
CM022879.1	RepeatMasker	LINE/I	21084938	21085262	2081	+	.	ID="RND-5_FAMILY-507";Tend="1463";Tstart="1143";shortTE="F";uid="b0d41873-6ff2-4409-86a4-1502b47f41a0"
CM022879.1	RepeatMasker	Unknown	30696930	30697096	1061	+	.	ID="RND-2_FAMILY-22";Tend="1127";Tstart="955";shortTE="F";uid="7e853b61-5740-40d3-9ee5-5b18974fc8c7"
CM022879.1	RepeatMasker	LINE/I-Jockey	29317502	29317725	1291	+	.	ID="RND-1_FAMILY-230";Tend="1425";Tstart="1196";shortTE="F";uid="41f84ede-7956-4d52-bc4d-f824c42fd3d3"
CM022879.1	RepeatMasker	SINE/tRNA-RTE	5413227	5413449	1426	+	.	ID="RND-6_FAMILY-11569";Tend="1176";Tstart="955";shortTE="F";uid="7711c49f-1768-4d29-a6ac-4d8a7de6f27d"
CM022879.1	RepeatMasker	Unknown	32615988	32616429	3426	+	.	ID="RND-1_FAMILY-152";Tend="1396";Tstart="967";shortTE="F";uid="bb93d786-9142-4275-8f65-963ae150bed1"
CM022879.1	RepeatMasker	Unknown	27108629	27109076	2280	+	.	ID="RND-6_FAMILY-6755";Tend="1616";Tstart="1022";shortTE="F";uid="053d7fd2-0e8c-4a86-916f-bedac62f4ab0"
CM022879.1	RepeatMasker	Unknown	13635441	13635545	503	+	.	ID="RND-4_FAMILY-190";Tend="1348";Tstart="1241";shortTE="F";uid="77f845f5-59c3-4f03-9034-21abc90bc113"
CM022879.1	RepeatMasker	LINE/R1-LOA	14887857	14888217	844	+	.	ID="RND-4_FAMILY-994";Tend="1275";Tstart="880";shortTE="F";uid="bdd5b08d-e668-4acb-aa6b-8c9580e73a39"
CM022879.1	RepeatMasker	DNA/hAT-Tip100	19545366	19545490	515	+	.	ID="RND-5_FAMILY-649";Tend="1090";Tstart="958";shortTE="F";uid="552124ac-5ce6-4b12-807e-d74237da8313"
CM022879.1	RepeatMasker	Unknown	19775790	19776198	2098	+	.	ID="RND-4_FAMILY-560";Tend="1528";Tstart="1082";shortTE="F";uid="23f0044d-4b8d-4f71-a846-374ee37c3d5d"
CM022879.1	RepeatMasker	RC/Helitron	22534433	22534572	454	+	.	ID="RND-6_FAMILY-20544";Tend="1494";Tstart="1368";shortTE="F";uid="092eefe3-a1b8-46bc-bc32-6dd3ef234419"
CM022879.1	RepeatMasker	LINE/I-Jockey	17760444	17760564	411	+	.	ID="RND-6_FAMILY-4577";Tend="1268";Tstart="1136";shortTE="F";uid="c0ed06ab-b0fb-4722-bf55-8c095f8888ec"
CM022879.1	RepeatMasker	Unknown	20879689	20879875	535	+	.	ID="RND-6_FAMILY-7438";TEgroup="ctg_6%7CRND-6_FAMILY-7438%7C1";Tend="931";Tstart="825";shortTE="F";uid="7159bb95-5caa-4176-b134-c7b29fc89435"
CM022879.1	RepeatMasker	Unknown	8150453	8150795	423	+	.	ID="RND-5_FAMILY-1052";TEgroup="ctg_6%7CRND-5_FAMILY-1052%7C1";Tend="1141";Tstart="965";shortTE="T";uid="0ae73618-2f29-47a0-bf90-76a46b3dc7f0"
CM022879.1	RepeatMasker	Unknown	19409810	19409923	662	+	.	ID="RND-1_FAMILY-358";Tend="3270";Tstart="3161";shortTE="F";uid="05b9dbcf-2cd9-4f1b-a0e0-4f5e7d393c8e"
CM022879.1	RepeatMasker	Unknown	5285945	5286368	1089	+	.	ID="RND-2_FAMILY-238";Tend="1719";Tstart="1213";shortTE="F";uid="fbaed569-7d0d-47c4-8bd8-2e8c8932c0bf"
CM022879.1	RepeatMasker	RC/Helitron	17524501	17524679	1253	+	.	ID="RND-1_FAMILY-31";Tend="1531";Tstart="1349";shortTE="F";uid="a4716e06-b1cf-4f89-a888-06b8e4e0be1d"
CM022879.1	RepeatMasker	Unknown	18005994	18006245	1430	+	.	ID="RND-1_FAMILY-294";Tend="342";Tstart="43";shortTE="F";uid="e24557ad-7010-4369-9c80-4735b1317eda"
CM022879.1	RepeatMasker	Unknown	22134607	22135018	1342	+	.	ID="RND-1_FAMILY-251";Tend="526";Tstart="111";shortTE="F";uid="d187e6c7-9746-4999-b56a-14e58430a61e"
CM022879.1	RepeatMasker	Unknown	19124419	19124622	637	+	.	ID="RND-1_FAMILY-1014";Tend="1586";Tstart="1375";shortTE="F";uid="69d294cd-68bd-40ab-9c18-70ade2bc4176"
CM022879.1	RepeatMasker	Unknown	13792963	13793339	3301	+	.	ID="RND-6_FAMILY-9040";Tend="1344";Tstart="972";shortTE="F";uid="c5f5d9e3-1e26-4d25-abd2-77002a4a8799"
CM022879.1	RepeatMasker	DNA/TcMar-Tc1	16194571	16194961	1607	+	.	ID="RND-1_FAMILY-698";TEgroup="ctg_6%7CRND-1_FAMILY-698%7C5";Tend="1407";Tstart="854";shortTE="F";uid="e3416d63-6b08-440d-9d4e-b6fcd32ed365"
CM022879.1	RepeatMasker	RC/Helitron	16805626	16805876	1577	+	.	ID="RND-6_FAMILY-4124";Tend="1807";Tstart="1549";shortTE="F";uid="fc3070e1-7e23-42ce-8957-ff03ab3ab16a"
CM022879.1	RepeatMasker	Unknown	46422	46592	576	+	.	ID="RND-6_FAMILY-3679";Tend="1236";Tstart="1045";shortTE="F";uid="4b101f4a-24c3-42ac-9eef-813b88579c23"
CM022879.1	RepeatMasker	DNA/Academ-1	18049461	18049694	1159	+	.	ID="RND-6_FAMILY-7541";Tend="1083";Tstart="853";shortTE="F";uid="0fef84e7-c658-4a2a-854a-2919d44342b6"
CM022879.1	RepeatMasker	Unknown	6417589	6417803	507	+	.	ID="RND-6_FAMILY-370";Tend="2035";Tstart="1808";shortTE="F";uid="99fa1cd5-a5eb-49f9-9f39-00b49c457eaa"
CM022879.1	RepeatMasker	Unknown	26736747	26736909	635	+	.	ID="RND-1_FAMILY-94";Tend="1290";Tstart="1138";shortTE="F";uid="0fd68c83-1099-4018-890c-8db6c94af0c7"
CM022879.1	RepeatMasker	DNA/hAT-Tip100	2469918	2470153	964	+	.	ID="RND-3_FAMILY-262";Tend="1026";Tstart="810";shortTE="F";uid="19a79957-e674-4a90-9afc-41dc61ec5090"
CM022879.1	RepeatMasker	SINE/tRNA-RTE	5399381	5399568	684	+	.	ID="RND-6_FAMILY-1330";Tend="1118";Tstart="927";shortTE="F";uid="c0559627-102e-4fca-bd4f-2a20e7a48bc2"
CM022879.1	RepeatMasker	DNA/TcMar-Tc1	11770936	11771656	4854	+	.	ID="RND-1_FAMILY-54";Tend="1681";Tstart="915";shortTE="F";uid="53b267a5-fe4e-4289-9ff0-1065620fe847"
CM022879.1	RepeatMasker	Satellite	15583855	15584309	1538	+	.	ID="RND-6_FAMILY-46";Tend="1398";Tstart="921";shortTE="F";uid="477893cb-5319-4d3d-9b24-db15b5bb10a5"
CM022879.1	RepeatMasker	Unknown	24534668	24534899	1100	+	.	ID="RND-1_FAMILY-414";Tend="1102";Tstart="739";shortTE="F";uid="f9c9fa23-d4b2-402d-a87c-c58a957fb2e5"
CM022879.1	RepeatMasker	Unknown	26452305	26452411	488	+	.	ID="RND-6_FAMILY-2400";Tend="1327";Tstart="1219";shortTE="F";uid="c6d45c3e-8fbc-4d9a-871b-87441bab57b9"
CM022879.1	RepeatMasker	DNA/hAT-Tip100	2779164	2779348	454	+	.	ID="RND-5_FAMILY-697";Tend="1038";Tstart="869";shortTE="F";uid="6a05996f-1d23-4314-b013-151db2a856e1"
CM022879.1	RepeatMasker	RC/Helitron	30943109	30943346	1229	+	.	ID="RND-1_FAMILY-984";Tend="2783";Tstart="2549";shortTE="F";uid="29ee686c-32d8-486a-9eb4-70cf5e78cfe4"
CM022879.1	RepeatMasker	LINE/RTE-BovB	16431530	16431797	1630	+	.	ID="RND-6_FAMILY-380";Tend="1176";Tstart="878";shortTE="F";uid="e4fff9cd-b76c-4484-ba2c-b44e764738f5"
CM022879.1	RepeatMasker	Unknown	4418867	4419064	817	+	.	ID="RND-1_FAMILY-49";Tend="1156";Tstart="954";shortTE="F";uid="50574b45-e076-4f4b-a734-9e4629f59291"
CM022879.1	RepeatMasker	Unknown	19768040	19768191	422	+	.	ID="RND-2_FAMILY-22";Tend="1124";Tstart="958";shortTE="F";uid="0fe980d6-ffae-4cd7-8741-ce8b7731efdc"
CM022879.1	RepeatMasker	LINE/RTE-BovB	33390867	33391077	1599	+	.	ID="RND-1_FAMILY-75";Tend="1334";Tstart="1124";shortTE="F";uid="32442ba9-8608-4be0-a42e-c65ef3708c46"
CM022879.1	RepeatMasker	Unknown	14802141	14802403	1182	+	.	ID="RND-1_FAMILY-199";Tend="2225";Tstart="1953";shortTE="F";uid="223337e4-d34c-422a-be46-f02ac4b2f173"
CM022879.1	RepeatMasker	Unknown	22135706	22135829	606	+	.	ID="RND-3_FAMILY-332";Tend="1562";Tstart="1420";shortTE="F";uid="16b3600b-22b1-4b46-b899-10f55baae3b4"
CM022879.1	RepeatMasker	Unknown	2337318	2337577	743	+	.	ID="RND-6_FAMILY-9040";Tend="1340";Tstart="1006";shortTE="F";uid="654d950b-d7a7-4d45-aa44-b88067c94fd7"
CM022879.1	RepeatMasker	SINE/MIR	462179	462400	1010	+	.	ID="RND-1_FAMILY-44";Tend="1157";Tstart="898";shortTE="F";uid="792d6def-b7e2-4137-9ee1-b74445586dd5"
CM022879.1	RepeatMasker	LINE/I	790626	791095	619	+	.	ID="RND-1_FAMILY-639";TEgroup="ctg_6%7CRND-1_FAMILY-639%7C1";Tend="1372";Tstart="1105";shortTE="F";uid="a285fdfb-71d3-4927-a3a4-3da867f69bd0"
CM022879.1	RepeatMasker	DNA/hAT-Tip100	21688131	21688533	3067	+	.	ID="RND-5_FAMILY-735";Tend="1566";Tstart="1169";shortTE="F";uid="558af427-d059-4d32-8aa6-15d71838b621"
CM022879.1	RepeatMasker	RC/Helitron	8051075	8051691	3865	+	.	ID="RND-1_FAMILY-8";Tend="1553";Tstart="976";shortTE="F";uid="2f303b7d-a426-472e-811c-8ae949c01c3c"
CM022879.1	RepeatMasker	Unknown	30013228	30013362	602	+	.	ID="RND-6_FAMILY-6755";Tend="1270";Tstart="1015";shortTE="F";uid="3f7d72e3-568a-443d-8478-37373eafb29f"
CM022879.1	RepeatMasker	SINE/tRNA-RTE	3531074	3531187	574	+	.	ID="RND-1_FAMILY-65";Tend="1115";Tstart="1012";shortTE="F";uid="e40d476a-a8d3-4d47-8a7b-15b82f7a9d0b"
CM022879.1	RepeatMasker	SINE/tRNA-RTE	26770807	26770910	736	+	.	ID="RND-1_FAMILY-48";Tend="1027";Tstart="924";shortTE="F";uid="2d0aa600-0776-4e64-94af-6286fa24185f"
CM022879.1	RepeatMasker	Unknown	34055349	34055782	1650	+	.	ID="RND-5_FAMILY-1920";TEgroup="ctg_6%7CRND-5_FAMILY-1920%7C3";Tend="1266";Tstart="572";shortTE="F";uid="abec6a46-06a8-448a-a3d1-b81b65218a5d"
CM022879.1	RepeatMasker	LINE/RTE-BovB	2072105	2072319	1377	+	.	ID="RND-6_FAMILY-380";Tend="1160";Tstart="941";shortTE="F";uid="88cacfa5-6d4c-4c12-b923-5c64177f6f38"
CM022879.1	RepeatMasker	Unknown	27596154	27596262	471	+	.	ID="RND-1_FAMILY-66";Tend="1121";Tstart="1016";shortTE="F";uid="c48aef39-4ec0-4b1a-93e9-343d55b700d1"
CM022879.1	RepeatMasker	Unknown	16936720	16936994	1198	+	.	ID="RND-1_FAMILY-191";Tend="1988";Tstart="1707";shortTE="F";uid="5e6b0a67-4503-46c6-9f33-f41cb07be379"
CM022879.1	RepeatMasker	RC/Helitron	31033358	31033608	1050	+	.	ID="RND-6_FAMILY-3129";Tend="2727";Tstart="2415";shortTE="F";uid="024f33ab-6ce6-4b3a-9dd9-9457e1cb886d"
CM022879.1	RepeatMasker	DNA/hAT-Charlie	1078333	1078500	1134	+	.	ID="rnd-2_family-110";Tend="1325";Tstart="1086";shortTE="F";uid="d176e492-c2a1-4c82-82dd-03c7d1b86550"
CM022879.1	RepeatMasker	Unknown	18260034	18260426	901	+	.	ID="RND-3_FAMILY-37";Tend="1370";Tstart="933";shortTE="F";uid="70808eb9-2627-46af-93be-12b023e02543"
CM022879.1	RepeatMasker	Satellite	4830406	4830639	1772	+	.	ID="RND-6_FAMILY-46";Tend="1493";Tstart="1247";shortTE="F";uid="e1df16b1-d21c-4015-bf6f-906440088062"
CM022879.1	RepeatMasker	LINE/Penelope	34180793	34181027	1598	+	.	ID="RND-1_FAMILY-447";Tend="913";Tstart="688";shortTE="F";uid="4aa17869-c7df-4432-a7da-c036f9b3806f"
CM022879.1	RepeatMasker	Unknown	28203104	28203266	755	+	.	ID="RND-6_FAMILY-9040";Tend="1135";Tstart="981";shortTE="F";uid="4c324bab-e0c8-4fa4-9542-f4c4183e5b5f"
CM022879.1	RepeatMasker	Unknown	11891894	11892248	1273	+	.	ID="RND-1_FAMILY-90";TEgroup="ctg_6%7CRND-1_FAMILY-90%7C3";Tend="1991";Tstart="754";shortTE="F";uid="b991ab98-6282-4b37-b18e-473191097832"
CM022879.1	RepeatMasker	Unknown	34088971	34089402	3536	+	.	ID="RND-1_FAMILY-118";Tend="1371";Tstart="939";shortTE="F";uid="7dfff6e6-a612-4eb1-b485-e88fdb5f7830"
CM022879.1	RepeatMasker	Unknown	13548392	13548564	453	+	.	ID="RND-6_FAMILY-370";Tend="1540";Tstart="1370";shortTE="F";uid="d6f4941c-c0c5-4029-87a5-d5e9924b876e"
CM022879.1	RepeatMasker	Unknown	33739500	33739900	3125	+	.	ID="RND-1_FAMILY-152";Tend="1386";Tstart="967";shortTE="F";uid="7a0b2abb-f347-4040-b969-e98a40816d7d"
CM022879.1	RepeatMasker	Unknown	18352498	18352721	632	+	.	ID="RND-5_FAMILY-1706";Tend="1811";Tstart="1568";shortTE="F";uid="d5513a09-6f18-4ffd-a26f-f0cabb08457b"
CM022879.1	RepeatMasker	RC/Helitron	21306457	21306721	1954	+	.	ID="RND-6_FAMILY-5746";Tend="1038";Tstart="754";shortTE="F";uid="f849c2d5-463d-461f-a478-fceefb29c653"
CM022879.1	RepeatMasker	Unknown	30800354	30800519	576	+	.	ID="RND-1_FAMILY-49";Tend="1177";Tstart="992";shortTE="F";uid="ff7ecf03-bd9d-41d9-901c-aab5aad49f33"
CM022879.1	RepeatMasker	Satellite	27400466	27400738	2190	+	.	ID="RND-5_FAMILY-399";Tend="1215";Tstart="941";shortTE="F";uid="9948aaa0-867f-435c-b3db-8b8bc71242ec"
CM022879.1	RepeatMasker	Satellite	17242027	17242287	1715	+	.	ID="RND-6_FAMILY-46";Tend="1480";Tstart="1208";shortTE="F";uid="6d2d8455-f7b7-4ede-9131-64d538464026"
CM022879.1	RepeatMasker	Satellite	7574483	7574611	508	+	.	ID="RND-3_FAMILY-672";Tend="1112";Tstart="976";shortTE="F";uid="9eecf8a6-e9af-495d-ab63-44befb089f5c"
CM022879.1	RepeatMasker	RC/Helitron	27310249	27310497	1720	+	.	ID="RND-6_FAMILY-317";Tend="1185";Tstart="928";shortTE="F";uid="e3446ad9-a523-4aff-bf91-26a6fb29f940"
CM022879.1	RepeatMasker	Unknown	20790131	20790238	827	+	.	ID="RND-5_FAMILY-3581";Tend="766";Tstart="663";shortTE="F";uid="345ccb0b-be69-4ed3-bd61-18c4fb7e70b8"
CM022879.1	RepeatMasker	Unknown	3081394	3081560	817	+	.	ID="RND-1_FAMILY-310";Tend="1188";Tstart="1006";shortTE="F";uid="0079640d-a8c0-46fe-880a-8c7bd150690d"
CM022879.1	RepeatMasker	DNA/hAT-Charlie	13640363	13640519	448	+	.	ID="RND-5_FAMILY-3055";Tend="1375";Tstart="1190";shortTE="F";uid="f7b35b70-29ac-464c-9dd8-6de3432204a6"
CM022879.1	RepeatMasker	LINE/Penelope	29150162	29150414	1399	+	.	ID="RND-5_FAMILY-2116";Tend="1651";Tstart="1361";shortTE="F";uid="6cfb7a8f-2b18-4263-acde-8cc16a2c6622"
CM022879.1	RepeatMasker	Unknown	25840832	25841214	1260	+	.	ID="RND-4_FAMILY-1041";Tend="1271";Tstart="848";shortTE="F";uid="cbb06c2a-6408-4b80-ae5c-ae8ee60aaa4b"
CM022879.1	RepeatMasker	DNA/hAT-Tip100	26469709	26469900	568	+	.	ID="RND-4_FAMILY-2323";Tend="1340";Tstart="1188";shortTE="F";uid="b9b70e59-ea1e-42db-b7e1-954256dcc84d"
CM022879.1	RepeatMasker	DNA/TcMar-Tc1	9020342	9020906	3964	+	.	ID="RND-5_FAMILY-1880";Tend="1502";Tstart="924";shortTE="F";uid="ce4c3602-4215-4d67-b63f-b7f79aff3bbc"
CM022879.1	RepeatMasker	Unknown	16556324	16556937	3984	+	.	ID="RND-1_FAMILY-358";Tend="1169";Tstart="531";shortTE="F";uid="6fd4ed16-ab9b-4d4a-9f5e-7fdcf5821ac0"
CM022879.1	RepeatMasker	Unknown	25283568	25283788	1189	+	.	ID="RND-1_FAMILY-49";Tend="1446";Tstart="1250";shortTE="F";uid="bb1b8e07-d16d-4cc7-868d-5b826e887586"
CM022879.1	RepeatMasker	DNA/TcMar-Mariner	25399547	25399854	818	+	.	ID="MARINER-30_RPR";Tend="414";Tstart="101";shortTE="F";uid="1224cc6b-b5a6-4c2a-bf02-3656bba6bbf3"
CM022879.1	RepeatMasker	DNA/TcMar-Tc1	32926736	32927028	2187	+	.	ID="RND-5_FAMILY-509";Tend="1666";Tstart="1355";shortTE="F";uid="8c784cfb-8d52-4d35-a2c4-aeed5fe4d2b9"
CM022879.1	RepeatMasker	LINE/R1-LOA	23776006	23776289	2515	+	.	ID="RND-6_FAMILY-3612";Tend="3451";Tstart="3168";shortTE="F";uid="27eec8d4-b758-4753-850a-7bc4d9e9818b"
CM022879.1	RepeatMasker	RC/Helitron	5966515	5966760	520	+	.	ID="RND-5_FAMILY-3395";TEgroup="ctg_6%7CRND-5_FAMILY-3395%7C1";Tend="1046";Tstart="885";shortTE="F";uid="a6848465-f53c-4e4a-90b3-639db9e37a44"
CM022879.1	RepeatMasker	Unknown	23800236	23800435	1086	+	.	ID="RND-1_FAMILY-414";Tend="1105";Tstart="925";shortTE="F";uid="b7dfce96-2e35-4974-bc7f-12915d26144c"
CM022879.1	RepeatMasker	DNA	27204617	27205600	3914	+	.	ID="RND-3_FAMILY-44";Tend="2240";Tstart="1222";shortTE="F";uid="1c2e4d5b-6a4e-435c-ac34-0ba7d7887955"
CM022879.1	RepeatMasker	Unknown	1402682	1402797	741	+	.	ID="RND-6_FAMILY-5252";Tend="1042";Tstart="917";shortTE="F";uid="f6e6694b-f31d-4929-8d79-4a10e91f0ca2"
CM022879.1	RepeatMasker	DNA/hAT-Tip100	13340334	13340651	1517	+	.	ID="RND-6_FAMILY-6216";Tend="1387";Tstart="1049";shortTE="F";uid="023d4756-5a7b-43c8-8706-6c963ebe83b2"
CM022879.1	RepeatMasker	Unknown	25603393	25603610	1208	+	.	ID="RND-4_FAMILY-737";Tend="1001";Tstart="781";shortTE="F";uid="7f20e3dd-7348-44c3-9baf-05a6d2a097d4"
CM022879.1	RepeatMasker	Unknown	34163914	34164248	1597	+	.	ID="RND-1_FAMILY-41";Tend="1777";Tstart="1445";shortTE="F";uid="25aaab0b-2d18-4a0a-b20a-771a7c1fcbbf"
CM022879.1	RepeatMasker	DNA/TcMar-Tc1	14077900	14078234	2595	+	.	ID="RND-1_FAMILY-54";Tend="1688";Tstart="1355";shortTE="F";uid="07a9147e-21ac-4620-ba67-e8278e0a7dc2"
CM022879.1	RepeatMasker	Unknown	23862337	23862659	579	+	.	ID="RND-6_FAMILY-5006";Tend="1392";Tstart="1078";shortTE="F";uid="c836f4f3-e6f7-4632-883b-8d101eebdca2"
CM022879.1	RepeatMasker	RC/Helitron	22674366	22674528	676	+	.	ID="RND-6_FAMILY-20544";Tend="1526";Tstart="1336";shortTE="F";uid="0a4f075d-320f-46f0-8db4-8789ca077b5d"
CM022879.1	RepeatMasker	RC/Helitron	9097411	9098372	6798	+	.	ID="RND-1_FAMILY-38";Tend="2256";Tstart="797";shortTE="F";uid="d9cb6e32-8499-4d50-afc9-cf4ea2c74142"
CM022879.1	RepeatMasker	Unknown	797359	797480	622	+	.	ID="RND-5_FAMILY-34";Tend="1123";Tstart="1003";shortTE="F";uid="38ed9b09-c94e-4c22-8120-e7448c5a2e52"
CM022879.1	RepeatMasker	Unknown	17453333	17454110	1207	+	.	ID="RND-1_FAMILY-221";Tend="1412";Tstart="1215";shortTE="F";uid="8e0c42c1-e5ae-4c03-ae95-bf1b62aa887f"
CM022879.1	RepeatMasker	Satellite	27180472	27180624	645	+	.	ID="RND-6_FAMILY-46";Tend="151";Tstart="1";shortTE="F";uid="c0d0cda0-78ac-4f7a-9576-240f829693d9"
CM022879.1	RepeatMasker	LINE/L2	33817129	33817231	751	+	.	ID="RND-1_FAMILY-434";Tend="716";Tstart="612";shortTE="F";uid="b44452f4-2bb1-41a2-844a-b21a8984cff1"
CM022879.1	RepeatMasker	Unknown	9763058	9764028	7068	+	.	ID="RND-1_FAMILY-164";Tend="1660";Tstart="679";shortTE="F";uid="bb33784d-3518-4122-b1be-0ea9d0c780f4"
CM022879.1	RepeatMasker	DNA/hAT	29337546	29338304	6427	+	.	ID="RND-1_FAMILY-436";Tend="1633";Tstart="848";shortTE="F";uid="27a2b6f8-add5-400d-84f7-d4b3d608a77f"
CM022879.1	RepeatMasker	RC/Helitron	33418707	33418889	1093	+	.	ID="RND-1_FAMILY-193";Tend="1098";Tstart="913";shortTE="F";uid="bc691eb5-c954-41b0-ac0e-77a948bed232"
CM022879.1	RepeatMasker	Unknown	12892360	12892632	2254	+	.	ID="RND-6_FAMILY-1416";Tend="949";Tstart="677";shortTE="F";uid="f675f915-89f0-4552-aaa1-b1cb3d318e0a"
CM022879.1	RepeatMasker	LINE/RTE-BovB	1047499	1047772	1764	+	.	ID="RND-5_FAMILY-1885";Tend="1218";Tstart="903";shortTE="F";uid="b8bf4c48-fc43-41da-8d8c-ced511f0b227"
CM022879.1	RepeatMasker	RC/Helitron	16240596	16241538	4689	+	.	ID="RND-1_FAMILY-389";Tend="1973";Tstart="443";shortTE="F";uid="3eee04f0-6a70-4c1a-8316-92c07daabd41"
CM022879.1	RepeatMasker	Unknown	22071903	22072057	1029	+	.	ID="RND-1_FAMILY-189";Tend="2441";Tstart="2278";shortTE="F";uid="ce27c0f4-39cb-4955-bf15-c436fbb69ea4"
CM022879.1	RepeatMasker	Unknown	33805187	33805765	3738	+	.	ID="RND-1_FAMILY-323";Tend="826";Tstart="304";shortTE="F";uid="dbaa4bc6-97e2-4ffd-92c5-ce2f67ce14c4"
CM022879.1	RepeatMasker	DNA/TcMar-Tc1	19119811	19121116	9061	+	.	ID="MARINER-6_HSAL";Tend="1299";Tstart="1";shortTE="F";uid="0670c264-4003-48a0-8fd8-43d8171099e6"
CM022879.1	RepeatMasker	Satellite	8943930	8944216	2150	+	.	ID="RND-6_FAMILY-577";Tend="1329";Tstart="1043";shortTE="F";uid="c5c4a154-5d14-4c13-822a-fa70eef2da3d"
CM022879.1	RepeatMasker	DNA/TcMar-Tc1	29497666	29497766	672	+	.	ID="RND-4_FAMILY-404";Tend="1451";Tstart="1347";shortTE="F";uid="3006a9ce-b735-481a-9bd0-7e2a9cf5bed2"
CM022879.1	RepeatMasker	LINE/RTE-BovB	14462586	14462977	1701	+	.	ID="RND-6_FAMILY-380";Tend="1219";Tstart="837";shortTE="F";uid="09247dad-bdeb-4868-9bb1-6ade6fe07893"
CM022879.1	RepeatMasker	LINE/RTE-BovB	26692604	26692989	532	+	.	ID="RND-1_FAMILY-30";TEgroup="ctg_6%7CRND-1_FAMILY-30%7C15";Tend="1000";Tstart="800";shortTE="T";uid="f7805212-2712-4ee9-9bc2-da9d860c73ae"
CM022879.1	RepeatMasker	DNA/hAT-Tip100	8319017	8319282	1525	+	.	ID="RND-1_FAMILY-785";Tend="1494";Tstart="1152";shortTE="F";uid="1ae99fa5-e406-4277-afee-2f6f215421f7"
CM022879.1	RepeatMasker	Unknown	6772275	6772475	410	+	.	ID="RND-1_FAMILY-665";TEgroup="ctg_6%7CRND-1_FAMILY-665%7C3";Tend="1395";Tstart="1021";shortTE="T";uid="95dd4462-3ca2-47a3-a909-acc9dd4fc7d2"
CM022879.1	RepeatMasker	DNA/TcMar-Tc1	31039622	31039763	522	+	.	ID="RND-1_FAMILY-114";Tend="1135";Tstart="986";shortTE="F";uid="f6d483fd-e1fd-4148-9152-c93bcd4defee"
CM022879.1	RepeatMasker	Unknown	31354920	31355169	818	+	.	ID="RND-6_FAMILY-1191";Tend="879";Tstart="692";shortTE="F";uid="0c9df65b-db1f-4e9f-9d64-161651e52335"
CM022879.1	RepeatMasker	Unknown	32214035	32214256	867	+	.	ID="RND-4_FAMILY-1056";Tend="736";Tstart="353";shortTE="F";uid="7ff4a41f-1ed4-4024-9c2d-ebdd2dc272ed"
CM022879.1	RepeatMasker	LINE/CR1	8012868	8013009	492	+	.	ID="RND-1_FAMILY-644";Tend="1682";Tstart="1510";shortTE="F";uid="1ca3718b-6882-4e2a-88bb-f89eb03ff53e"
CM022879.1	RepeatMasker	LINE/RTE-BovB	4470615	4470801	861	+	.	ID="RND-6_FAMILY-12131";Tend="1122";Tstart="941";shortTE="F";uid="656b0da4-7f72-41a8-b558-46f42206eea7"
CM022879.1	RepeatMasker	DNA/TcMar-Tc1	32004867	32004989	564	+	.	ID="RND-5_FAMILY-101";Tend="842";Tstart="721";shortTE="F";uid="fef94ee8-0233-43e4-ae3b-7c791e5e9218"
CM022879.1	RepeatMasker	Satellite	19795146	19795255	445	+	.	ID="RND-5_FAMILY-399";Tend="786";Tstart="675";shortTE="F";uid="43f6edf5-7303-49bf-adc3-d8aa654c7ae8"
CM022879.1	RepeatMasker	LINE/RTE-RTE	6288160	6288521	2170	+	.	ID="RND-6_FAMILY-1804";Tend="1232";Tstart="894";shortTE="F";uid="7ebe0546-ee5f-429d-89fe-30b8bc1ddf1f"
CM022879.1	RepeatMasker	Unknown	18585127	18585462	1235	+	.	ID="RND-6_FAMILY-6755";Tend="1369";Tstart="992";shortTE="F";uid="8ec5e798-73d2-4338-9ca5-f081e5b09e92"
CM022879.1	RepeatMasker	LINE/RTE-BovB	25254812	25254939	695	+	.	ID="RND-6_FAMILY-2444";Tend="161";Tstart="13";shortTE="F";uid="01e4fd0d-9b1e-4fc3-8f73-eb219b909d4e"
CM022879.1	RepeatMasker	Unknown	69137	69799	5438	+	.	ID="RND-6_FAMILY-87";Tend="1643";Tstart="972";shortTE="F";uid="3c95ca8c-2795-4bb3-ac02-f276aa0c6f7f"
CM022879.1	RepeatMasker	Unknown	14695826	14696194	2535	+	.	ID="RND-6_FAMILY-1688";Tend="1310";Tstart="925";shortTE="F";uid="6c21ec83-aa09-406a-aa71-eb430d487256"
CM022879.1	RepeatMasker	Unknown	6934839	6934990	651	+	.	ID="RND-1_FAMILY-213";Tend="1047";Tstart="894";shortTE="F";uid="d6653c6a-1d50-40ca-94d7-ae8007bf2d8c"
CM022879.1	RepeatMasker	Unknown	30109760	30109967	983	+	.	ID="RND-1_FAMILY-203";Tend="957";Tstart="655";shortTE="F";uid="106af307-f4b4-4af0-8223-3796754a3543"
CM022879.1	RepeatMasker	Unknown	10369747	10370003	1635	+	.	ID="RND-5_FAMILY-574";Tend="1032";Tstart="768";shortTE="F";uid="f77bc446-92fe-4fcd-bac0-63f9e1c74103"
CM022879.1	RepeatMasker	LINE/RTE-BovB	25560387	25560664	1715	+	.	ID="RND-6_FAMILY-380";Tend="1200";Tstart="889";shortTE="F";uid="3f42a21b-f31d-4bff-8ec1-0bd0297ef3f4"
CM022879.1	RepeatMasker	LINE/RTE-BovB	2519968	2520273	2024	+	.	ID="RND-6_FAMILY-380";Tend="1199";Tstart="876";shortTE="F";uid="7f42dce0-5763-4985-b584-daadeb064776"
CM022879.1	RepeatMasker	LTR/Gypsy	22143160	22144022	851	+	.	ID="GYPSY-8_SI-I";Tend="4074";Tstart="3219";shortTE="F";uid="588b2154-b396-494e-ba1f-7a5206ecd897"
CM022879.1	RepeatMasker	DNA/hAT-Tip100	31163706	31163822	771	+	.	ID="RND-1_FAMILY-217";Tend="1227";Tstart="1123";shortTE="F";uid="67c14f34-8e48-4b16-9895-bfa6cb4a0533"
CM022879.1	RepeatMasker	Unknown	22669460	22669640	631	+	.	ID="RND-6_FAMILY-370";Tend="1965";Tstart="1810";shortTE="F";uid="de03dcb1-be83-4ee4-862c-9428fe872f98"
CM022879.1	RepeatMasker	Unknown	21522479	21522677	463	+	.	ID="RND-6_FAMILY-3637";Tend="1473";Tstart="1268";shortTE="F";uid="59ff8072-8607-46c8-9eea-0f107ad11311"
CM022879.1	RepeatMasker	Unknown	31129081	31129285	1427	+	.	ID="RND-6_FAMILY-3805";Tend="1092";Tstart="873";shortTE="F";uid="19f4c9bf-4ada-45e6-af05-b04a0bc9b9c8"
CM022879.1	RepeatMasker	DNA/hAT-Tip100	11036747	11036868	407	+	.	ID="RND-5_FAMILY-97";Tend="1675";Tstart="1564";shortTE="F";uid="fa9e929b-cae8-4695-9998-9e4050d259cb"
CM022879.1	RepeatMasker	Unknown	7304836	7304986	1121	+	.	ID="RND-1_FAMILY-140";Tend="826";Tstart="676";shortTE="F";uid="03e5b154-56d8-41b0-9c64-611fc57e57d2"
CM022879.1	RepeatMasker	RC/Helitron	14536521	14537088	3523	+	.	ID="RND-6_FAMILY-707";Tend="1476";Tstart="872";shortTE="F";uid="997d96f0-a7c3-4462-9732-928b01bc8f46"
CM022879.1	RepeatMasker	DNA/hAT-Tip100	30235519	30236030	1828	+	.	ID="RND-4_FAMILY-2323";Tend="2373";Tstart="1798";shortTE="F";uid="dc16a4db-f3de-43e2-9df5-74814b39a1bf"
CM022879.1	RepeatMasker	Unknown	3185017	3185356	449	+	.	ID="RND-6_FAMILY-6161";TEgroup="ctg_6%7CRND-6_FAMILY-6161%7C1";Tend="1245";Tstart="937";shortTE="F";uid="98900795-b22b-4793-84bd-cd76b493a8b8"
CM022879.1	RepeatMasker	Unknown	4602718	4602917	1209	+	.	ID="RND-6_FAMILY-5252";Tend="1040";Tstart="824";shortTE="F";uid="319cdf08-e1cc-44e5-995a-87650a59f0f0"
CM022879.1	RepeatMasker	DNA/hAT-hATx	34227343	34228207	5179	+	.	ID="RND-1_FAMILY-405";Tend="1768";Tstart="949";shortTE="F";uid="78880174-6b27-415e-8f53-8ad2a786d306"
CM022879.1	RepeatMasker	DNA/TcMar-Tc1	14149844	14150127	1815	+	.	ID="RND-6_FAMILY-6767";Tend="2007";Tstart="1733";shortTE="F";uid="69cf047b-8a2e-462e-83b8-1c76a31cfca7"
CM022879.1	RepeatMasker	Unknown	33618978	33619297	1552	+	.	ID="RND-6_FAMILY-3995";Tend="1441";Tstart="1120";shortTE="F";uid="547b4e7a-3dcd-4156-8510-58f8b97bcda6"
CM022879.1	RepeatMasker	DNA/Sola-1	18711368	18711650	956	+	.	ID="RND-6_FAMILY-924";Tend="1457";Tstart="1227";shortTE="F";uid="aef41846-5cdc-464b-9cd9-a3d8a71fadde"
CM022879.1	RepeatMasker	Unknown	13119851	13120030	1506	+	.	ID="RND-5_FAMILY-502";Tend="1128";Tstart="949";shortTE="F";uid="45363407-79a4-4907-9bb4-be197be89739"
CM022879.1	RepeatMasker	Unknown	26509975	26510217	407	+	.	ID="RND-1_FAMILY-728";Tend="1304";Tstart="1047";shortTE="F";uid="7406b083-54a1-4de5-8be7-c2f5139bacd3"
CM022879.1	RepeatMasker	Unknown	27832497	27832969	2736	+	.	ID="RND-4_FAMILY-737";Tend="2200";Tstart="1680";shortTE="F";uid="dc937c2a-a122-410d-bdac-1888c24f2222"
CM022879.1	RepeatMasker	DNA/TcMar-Tc4	1217530	1217668	949	+	.	ID="RND-5_FAMILY-127";Tend="1948";Tstart="1805";shortTE="F";uid="012019a7-dec9-4951-b094-eb7c1dd6492a"
CM022879.1	RepeatMasker	Unknown	10748695	10749054	2416	+	.	ID="RND-1_FAMILY-232";Tend="1158";Tstart="800";shortTE="F";uid="2127f298-1ce9-42b3-a7c2-20b07ca7b5b5"
CM022879.1	RepeatMasker	DNA/TcMar-Tc1	20444618	20445702	5883	+	.	ID="RND-1_FAMILY-1007";TEgroup="ctg_6%7CRND-1_FAMILY-1007%7C2";Tend="1949";Tstart="424";shortTE="F";uid="a8776481-ddb4-46c6-a76e-bbda479ff73d"
CM022879.1	RepeatMasker	Unknown	18770034	18770443	2451	+	.	ID="RND-1_FAMILY-323";Tend="727";Tstart="323";shortTE="F";uid="e351b995-b004-4a76-a1fa-fc31e7066366"
CM022879.1	RepeatMasker	LINE/Penelope	4197278	4197384	816	+	.	ID="RND-5_FAMILY-2116";Tend="1664";Tstart="1557";shortTE="F";uid="0dbc46bb-b8c9-4dbb-9618-f353c6a52a7b"
CM022879.1	RepeatMasker	LINE/R1-LOA	280621	281011	3375	+	.	ID="RND-6_FAMILY-3612";Tend="3310";Tstart="2920";shortTE="F";uid="852bc3dc-f4de-4fa2-848b-50bbb25a6ee8"
CM022879.1	RepeatMasker	RC/Helitron	24775875	24776095	1503	+	.	ID="RND-1_FAMILY-234";Tend="2264";Tstart="2044";shortTE="F";uid="ae44800c-6845-488b-a6db-dbed64770418"
CM022879.1	RepeatMasker	Satellite	22477749	22478119	1692	+	.	ID="RND-6_FAMILY-46";Tend="1494";Tstart="1100";shortTE="F";uid="dc44262e-d1e4-4a38-ad9b-d84edd87ac47"
CM022879.1	RepeatMasker	Unknown	5659065	5659506	2494	+	.	ID="RND-1_FAMILY-843";Tend="1346";Tstart="896";shortTE="F";uid="4a7b85fb-62fb-4b3d-be1e-165c47f13917"
CM022879.1	RepeatMasker	Unknown	8317751	8317884	633	+	.	ID="RND-5_FAMILY-4504";Tend="786";Tstart="642";shortTE="F";uid="b7ed0fef-6bcf-4cc9-8c53-f3db91f4c9b1"
CM022879.1	RepeatMasker	RC/Helitron	19685332	19686268	5256	+	.	ID="RND-4_FAMILY-269";Tend="1808";Tstart="820";shortTE="F";uid="e037887a-8805-4391-a614-e1f1a76d3e8b"
CM022879.1	RepeatMasker	Unknown	13930056	13930197	485	+	.	ID="RND-6_FAMILY-11280";Tend="194";Tstart="51";shortTE="F";uid="848624b8-53c0-47bd-b807-2569c2a861b8"
CM022879.1	RepeatMasker	DNA/TcMar-Tc1	22060846	22060983	598	+	.	ID="RND-5_FAMILY-1880";Tend="1102";Tstart="966";shortTE="F";uid="19f737ff-aebf-4ee7-81bf-27553f4ba704"
CM022879.1	RepeatMasker	Unknown	29090276	29090418	916	+	.	ID="RND-6_FAMILY-5252";Tend="1006";Tstart="868";shortTE="F";uid="249b7850-7049-40a1-b305-8874bdf1c9e9"
CM022879.1	RepeatMasker	Unknown	22850587	22850758	948	+	.	ID="RND-1_FAMILY-262";Tend="1839";Tstart="1670";shortTE="F";uid="1d94cb6a-8f32-4d4a-ad08-b67f48339dd2"
CM022879.1	RepeatMasker	DNA/hAT-Tip100	4585220	4585339	440	+	.	ID="RND-1_FAMILY-585";Tend="1719";Tstart="1611";shortTE="F";uid="c92c5916-62bb-4ea9-8d2e-280c4cb47036"
CM022879.1	RepeatMasker	Unknown	30762428	30762538	757	+	.	ID="RND-1_FAMILY-281";Tend="1051";Tstart="942";shortTE="F";uid="cbfc04bc-38ac-45f6-8069-c91fd8157333"
CM022879.1	RepeatMasker	DNA/TcMar-Mariner	28498545	28499235	5196	+	.	ID="RND-1_FAMILY-346";Tend="1611";Tstart="959";shortTE="F";uid="233bd268-0258-4539-9ede-5243f2b6edcc"
CM022879.1	RepeatMasker	Unknown	6284743	6284861	540	+	.	ID="RND-3_FAMILY-183";Tend="1283";Tstart="1163";shortTE="F";uid="65336790-6116-434b-9e99-d47f4b5d7712"
CM022879.1	RepeatMasker	DNA/TcMar-Tc1	8031954	8032378	2262	+	.	ID="RND-4_FAMILY-404";Tend="1451";Tstart="949";shortTE="F";uid="52049596-498b-41e4-93f2-079646748b46"
CM022879.1	RepeatMasker	DNA/hAT-Tip100	3640895	3641028	499	+	.	ID="RND-3_FAMILY-262";Tend="1063";Tstart="920";shortTE="F";uid="40a0f1af-8eb0-4906-b7d1-8799719692d2"
CM022879.1	RepeatMasker	DNA/TcMar-Tc1	142978	143654	5022	+	.	ID="RND-1_FAMILY-288";Tend="1699";Tstart="978";shortTE="F";uid="13f2ca92-7d6d-4157-8d39-becb5c3143a3"
CM022879.1	RepeatMasker	Unknown	3571701	3572368	4335	+	.	ID="RND-5_FAMILY-698";Tend="2150";Tstart="1478";shortTE="F";uid="c5571772-dc11-4c5c-a6ab-ebca8b0155aa"
CM022879.1	RepeatMasker	DNA/TcMar-Tc1	8435209	8435521	2283	+	.	ID="RND-6_FAMILY-1003";Tend="1305";Tstart="975";shortTE="F";uid="a6e632b4-fe2b-42a5-9d1f-920e55c198ab"
CM022879.1	RepeatMasker	DNA	22838266	22839272	4421	+	.	ID="RND-4_FAMILY-311";Tend="1980";Tstart="966";shortTE="F";uid="43f2b0e7-2b68-4766-b87f-7e153eb7d4b8"
CM022879.1	RepeatMasker	DNA/hAT-Tip100	4166699	4166801	753	+	.	ID="RND-5_FAMILY-3574";Tend="1236";Tstart="1134";shortTE="F";uid="b3944e48-848f-4f95-b658-ea14ec830d0f"
CM022879.1	RepeatMasker	Unknown	4246259	4246441	1474	+	.	ID="RND-6_FAMILY-1527";Tend="1369";Tstart="1185";shortTE="F";uid="1654413d-3a69-495a-8297-595343096732"
CM022879.1	RepeatMasker	Unknown	17346516	17346736	1681	+	.	ID="RND-1_FAMILY-492";Tend="1104";Tstart="887";shortTE="F";uid="4b70588a-b588-4127-9307-fd583d6f4f12"
CM022879.1	RepeatMasker	RC/Helitron	19494148	19494264	718	+	.	ID="RND-1_FAMILY-234";Tend="2234";Tstart="2122";shortTE="F";uid="48eb20dc-7e24-4f6e-8fe7-efaeb3c4c416"
CM022879.1	RepeatMasker	Unknown	3155279	3155679	3113	+	.	ID="RND-1_FAMILY-152";Tend="1391";Tstart="969";shortTE="F";uid="cfa87d8d-284c-4619-afe7-9058714aeb17"
CM022879.1	RepeatMasker	Unknown	23520127	23520427	928	+	.	ID="RND-6_FAMILY-9040";Tend="1327";Tstart="979";shortTE="F";uid="d87a4724-6f01-409c-8e3f-27b38eb05e5c"
CM022879.1	RepeatMasker	Unknown	7741456	7741559	464	+	.	ID="RND-4_FAMILY-70";Tend="1087";Tstart="972";shortTE="F";uid="e08c2aaf-b1ad-4305-8733-1be070a4cdf0"
CM022879.1	RepeatMasker	SINE/5S	21664440	21664699	1949	+	.	ID="RND-6_FAMILY-4694";Tend="1175";Tstart="908";shortTE="F";uid="e7fd8aeb-7fe5-4885-8340-693e543c8767"
CM022879.1	RepeatMasker	LINE/Penelope	17215900	17216021	587	+	.	ID="RND-1_FAMILY-304";Tend="1415";Tstart="1287";shortTE="F";uid="c8e2ba17-9089-4857-888d-5419264c79ea"
CM022879.1	RepeatMasker	RC/Helitron	23512904	23513027	700	+	.	ID="RND-6_FAMILY-4124";Tend="1753";Tstart="1626";shortTE="F";uid="b3fc5909-659a-4272-b658-86acf3b2f011"
CM022879.1	RepeatMasker	Unknown	19221474	19221856	1156	+	.	ID="RND-1_FAMILY-11";Tend="1225";Tstart="789";shortTE="F";uid="506200c8-2dda-498c-8820-90a6ee5a5fe6"
CM022879.1	RepeatMasker	SINE/tRNA-RTE	12565033	12565226	1621	+	.	ID="RND-6_FAMILY-1330";Tend="1115";Tstart="922";shortTE="F";uid="ede77c23-ceb1-4fa9-96ae-22a993a8c674"
CM022879.1	RepeatMasker	LINE/CR1	20104623	20105220	3231	+	.	ID="RND-1_FAMILY-569";Tend="1150";Tstart="568";shortTE="F";uid="0177e911-4d87-4c5d-a846-e2a49829f3e9"
CM022879.1	RepeatMasker	Unknown	22688626	22688727	536	+	.	ID="RND-1_FAMILY-99";Tend="984";Tstart="882";shortTE="F";uid="d1f88591-e7fa-4cb0-a739-b3eb94e6a5f1"
CM022879.1	RepeatMasker	DNA/hAT-Blackjack	6625643	6625758	407	+	.	ID="RND-6_FAMILY-203";Tend="207";Tstart="90";shortTE="F";uid="e23e4cdf-2e7e-4138-b8f7-0fc20ff32274"
CM022879.1	RepeatMasker	Unknown	24568861	24569065	1199	+	.	ID="RND-1_FAMILY-188";Tend="1012";Tstart="801";shortTE="F";uid="fa3ee7e3-d81b-4492-8f08-e24ce1ae1b59"
CM022879.1	RepeatMasker	RC/Helitron	26718399	26718824	2376	+	.	ID="RND-6_FAMILY-6367";Tend="1298";Tstart="868";shortTE="F";uid="44049023-c469-4fea-bde6-f0ad161dd426"
CM022879.1	RepeatMasker	RC/Helitron	31569931	31570044	902	+	.	ID="RND-1_FAMILY-31";Tend="1530";Tstart="1421";shortTE="F";uid="664bf179-3a38-4bdd-a770-83379663399a"
CM022879.1	RepeatMasker	Unknown	13572440	13572671	473	+	.	ID="RND-4_FAMILY-70";TEgroup="ctg_6%7CRND-4_FAMILY-70%7C2";Tend="1310";Tstart="978";shortTE="F";uid="f65c1f86-bfb7-4246-aaf6-554ecee9d3ba"
CM022879.1	RepeatMasker	Unknown	29876666	29877176	2006	+	.	ID="RND-4_FAMILY-132";Tend="1525";Tstart="991";shortTE="F";uid="bf024941-2a7a-44b1-af1b-95ca2f8ce9a1"
CM022879.1	RepeatMasker	RC/Helitron	33787229	33787430	1299	+	.	ID="RND-1_FAMILY-35";Tend="1110";Tstart="876";shortTE="F";uid="81c128f2-f0df-4e78-84f3-4d249fcae094"
CM022879.1	RepeatMasker	Unknown	3286146	3286257	423	+	.	ID="RND-1_FAMILY-90";Tend="888";Tstart="773";shortTE="F";uid="288cf862-240b-4b80-b88a-0edb5577b450"
CM022879.1	RepeatMasker	Unknown	1372075	1372246	1070	+	.	ID="RND-1_FAMILY-203";Tend="906";Tstart="735";shortTE="F";uid="6601da27-92ed-4c31-9e0f-86b120f1157d"
CM022879.1	RepeatMasker	RC/Helitron	539044	539390	1230	+	.	ID="RND-1_FAMILY-8";Tend="1555";Tstart="1209";shortTE="F";uid="8235f6ce-6fe1-455e-b48e-319f43471556"
CM022879.1	RepeatMasker	LINE/Penelope	19190256	19190576	473	+	.	ID="RND-1_FAMILY-172";TEgroup="ctg_6%7CRND-1_FAMILY-172%7C10";Tend="1519";Tstart="1345";shortTE="F";uid="9d5e00a2-ff8d-41cb-a1c7-3c9f0b8f4f5f"
CM022879.1	RepeatMasker	DNA/TcMar-Tc1	4528588	4528735	429	+	.	ID="RND-1_FAMILY-316";TEgroup="ctg_6%7CRND-1_FAMILY-316%7C1";Tend="809";Tstart="723";shortTE="T";uid="12eda985-3bb8-4c53-9455-12b0bbf67e32"
CM022879.1	RepeatMasker	Unknown	1931960	1932172	1223	+	.	ID="RND-4_FAMILY-203";Tend="1587";Tstart="1381";shortTE="F";uid="13dce1a8-b733-4251-9103-d0187fba3390"
CM022879.1	RepeatMasker	Unknown	19701082	19701231	836	+	.	ID="RND-5_FAMILY-1343";Tend="1324";Tstart="1170";shortTE="F";uid="2b3affaa-49f3-40e7-be43-770063cfba59"
CM022879.1	RepeatMasker	Unknown	3095045	3095479	2901	+	.	ID="RND-4_FAMILY-132";Tend="1518";Tstart="1038";shortTE="F";uid="6dfee5fc-e838-4460-a46e-e0cc1f7df747"
CM022879.1	RepeatMasker	Satellite	17418456	17419101	5106	+	.	ID="RND-5_FAMILY-2656";Tend="1151";Tstart="527";shortTE="F";uid="d0b8276a-85bb-4598-8fd7-a5f33326ad2b"
CM022879.1	RepeatMasker	Unknown	4999736	5000214	3786	+	.	ID="RND-5_FAMILY-944";Tend="2128";Tstart="1660";shortTE="F";uid="b2a7ee33-1cb4-4f4a-830a-af203bf85343"
CM022879.1	RepeatMasker	SINE/tRNA-RTE	21017149	21017278	914	+	.	ID="RND-6_FAMILY-1330";Tend="1084";Tstart="954";shortTE="F";uid="5c0b2a7e-1275-474d-a309-b08712972b84"
CM022879.1	RepeatMasker	LINE/CRE	17769619	17769841	1064	+	.	ID="RND-5_FAMILY-6855";Tend="1173";Tstart="942";shortTE="F";uid="6739b42a-2691-461c-8ff0-44f0374e8934"
CM022879.1	RepeatMasker	Unknown	32904227	32904355	1100	+	.	ID="RND-5_FAMILY-34";Tend="1125";Tstart="997";shortTE="F";uid="95a3117d-240a-466e-bb6a-e68194efc06b"
CM022879.1	RepeatMasker	Unknown	4781557	4781725	483	+	.	ID="RND-6_FAMILY-3679";Tend="1707";Tstart="1541";shortTE="F";uid="9020ea15-84d7-4793-9691-4bbea272148a"
CM022879.1	RepeatMasker	DNA/TcMar-m44	2419588	2420480	6969	+	.	ID="RND-4_FAMILY-2108";Tend="1827";Tstart="946";shortTE="F";uid="9517f036-2dc8-4631-8f36-7dfa11aefbef"
CM022879.1	RepeatMasker	RC/Helitron	22965482	22966896	9729	+	.	ID="RND-1_FAMILY-38";Tend="2295";Tstart="810";shortTE="F";uid="0fdb028b-5cc0-4795-983c-1b78c9751fce"
CM022879.1	RepeatMasker	RC/Helitron	21241079	21241323	1563	+	.	ID="RND-4_FAMILY-269";Tend="1101";Tstart="848";shortTE="F";uid="acd4992f-4b9f-4d4d-a625-153e09a66ad2"
CM022879.1	RepeatMasker	Unknown	8001383	8001630	1495	+	.	ID="RND-6_FAMILY-904";Tend="820";Tstart="577";shortTE="F";uid="76c18964-e406-4403-adae-1df498105b74"
CM022879.1	RepeatMasker	Unknown	16195732	16195849	537	+	.	ID="RND-5_FAMILY-197";Tend="1012";Tstart="895";shortTE="F";uid="1497aad2-299f-4251-a675-ed6bfe132e74"
CM022879.1	RepeatMasker	Unknown	17157440	17157611	965	+	.	ID="RND-5_FAMILY-539";Tend="1022";Tstart="854";shortTE="F";uid="26f049c7-a7b5-449a-be55-1436787cb9ae"
CM022879.1	RepeatMasker	RC/Helitron	4702953	4703363	467	+	.	ID="RND-6_FAMILY-4124";TEgroup="ctg_6%7CRND-6_FAMILY-4124%7C2";Tend="1606";Tstart="1395";shortTE="F";uid="24190d9b-7f3c-4a50-bfb8-5c7a67580f0f"
CM022879.1	RepeatMasker	DNA/hAT-Tip100	29347128	29347281	1125	+	.	ID="RND-1_FAMILY-785";Tend="1495";Tstart="1336";shortTE="F";uid="8062919d-cc81-4b69-b1b7-711953b48d79"
CM022879.1	RepeatMasker	Unknown	20207379	20207561	1245	+	.	ID="RND-1_FAMILY-219";Tend="1074";Tstart="888";shortTE="F";uid="92d38bc6-e809-4112-a02b-26e918137ce4"
CM022879.1	RepeatMasker	Unknown	19291073	19291244	642	+	.	ID="RND-6_FAMILY-6037";Tend="1438";Tstart="1272";shortTE="F";uid="732556b7-e326-44d2-aa13-bc42fabdccd7"
CM022879.1	RepeatMasker	Unknown	4698498	4698878	2589	+	.	ID="RND-6_FAMILY-10514";Tend="1216";Tstart="834";shortTE="F";uid="a0becae9-4e82-419e-b858-34e7d399b6a1"
CM022879.1	RepeatMasker	LINE/I	3526055	3526249	1272	+	.	ID="RND-1_FAMILY-867";Tend="1403";Tstart="1217";shortTE="F";uid="ce74afa6-003c-466a-a7c7-a30272963dda"
CM022879.1	RepeatMasker	Unknown	16855565	16855683	457	+	.	ID="RND-6_FAMILY-1735";Tend="1006";Tstart="884";shortTE="F";uid="b5eec224-9a27-4613-b383-65dd4acdda7d"
CM022879.1	RepeatMasker	Unknown	5731015	5731445	2580	+	.	ID="RND-6_FAMILY-6755";Tend="1405";Tstart="1006";shortTE="F";uid="981a41e3-62db-4ded-8636-583e078d57ce"
CM022879.1	RepeatMasker	Unknown	15910260	15910469	1067	+	.	ID="RND-6_FAMILY-9040";Tend="1280";Tstart="1057";shortTE="F";uid="c80a5013-cbc9-45e3-8efd-af63640fda05"
CM022879.1	RepeatMasker	LINE/R1-LOA	18087251	18087437	766	+	.	ID="RND-6_FAMILY-9082";Tend="1876";Tstart="1675";shortTE="F";uid="a7b5530f-2407-40a9-947e-f8eba0ae3bd6"
CM022879.1	RepeatMasker	SINE/tRNA-RTE	15912020	15912187	948	+	.	ID="RND-1_FAMILY-48";Tend="1056";Tstart="888";shortTE="F";uid="62c9ec4f-0c0f-428d-835f-1390e5f7dfe8"
CM022879.1	RepeatMasker	Unknown	11636952	11637073	604	+	.	ID="RND-6_FAMILY-3679";Tend="1707";Tstart="1588";shortTE="F";uid="8a06fdc4-1d3c-4683-9dbc-11f0a34d52bf"
CM022879.1	RepeatMasker	Satellite	3549360	3549529	1239	+	.	ID="RND-6_FAMILY-46";Tend="1190";Tstart="1019";shortTE="F";uid="5bb6c118-4522-4ce6-8221-0817c9aac89e"
CM022879.1	RepeatMasker	LINE/CR1	31829076	31829471	2768	+	.	ID="RND-5_FAMILY-27";Tend="1255";Tstart="795";shortTE="F";uid="3c9fa654-c3de-421d-91ca-bb3b0279c654"
CM022879.1	RepeatMasker	LINE/Penelope	13839101	13839512	866	+	.	ID="RND-1_FAMILY-254";TEgroup="ctg_6%7CRND-1_FAMILY-254%7C3";Tend="1583";Tstart="1390";shortTE="F";uid="f163d256-2ca9-4acd-b38f-a09a80a349ec"
CM022879.1	RepeatMasker	DNA/hAT-Tip100	32569506	32569744	1038	+	.	ID="RND-3_FAMILY-262";Tend="1028";Tstart="825";shortTE="F";uid="d08c29be-bd2f-4ee6-b0ab-8c6593d62470"
CM022879.1	RepeatMasker	DNA/hAT-Tip100	2079207	2079429	782	+	.	ID="rnd-4_family-13";Tend="1156";Tstart="910";shortTE="F";uid="423c00f7-e78e-4ba0-9c42-5e612c5d8685"
CM022879.1	RepeatMasker	Unknown	32126010	32126242	841	+	.	ID="RND-4_FAMILY-45";Tend="1118";Tstart="877";shortTE="F";uid="a3e7d2cb-d2de-4f82-b210-d4bec082baeb"
CM022879.1	RepeatMasker	Unknown	27519528	27520154	2740	+	.	ID="RND-1_FAMILY-483";Tend="1580";Tstart="889";shortTE="F";uid="595fd3a4-e33f-4089-8700-7927df2d8326"
CM022879.1	RepeatMasker	Satellite	7211944	7212202	1673	+	.	ID="RND-6_FAMILY-577";Tend="1339";Tstart="1032";shortTE="F";uid="b8a8b70e-97ca-45b2-8dfb-d8fcbf7172a5"
CM022879.1	RepeatMasker	DNA/TcMar-Tc1	29714774	29715120	2079	+	.	ID="RND-1_FAMILY-114";Tend="2440";Tstart="2140";shortTE="F";uid="c1dd2849-bf04-4352-b408-5d4651576d8f"
CM022879.1	RepeatMasker	Unknown	33742367	33742526	538	+	.	ID="RND-1_FAMILY-66";Tend="1134";Tstart="973";shortTE="F";uid="cbf79580-372f-4833-9523-6cf0f4974f21"
CM022879.1	RepeatMasker	DNA/hAT-Blackjack	2690707	2690883	1227	+	.	ID="RND-1_FAMILY-603";Tend="1390";Tstart="1217";shortTE="F";uid="3d904132-6cad-4c43-b8e6-d0cd3d575796"
CM022879.1	RepeatMasker	Unknown	11383367	11383797	2416	+	.	ID="RND-1_FAMILY-281";Tend="1358";Tstart="964";shortTE="F";uid="0c2fdd44-5e70-4cd7-b705-9cd236d27afc"
CM022879.1	RepeatMasker	Unknown	30611801	30612134	2524	+	.	ID="RND-6_FAMILY-9040";Tend="1472";Tstart="1023";shortTE="F";uid="45c3cd41-9a16-46c8-aa5a-63ca746a6c64"
CM022879.1	RepeatMasker	Unknown	25910066	25910380	1393	+	.	ID="RND-3_FAMILY-254";Tend="1253";Tstart="954";shortTE="F";uid="478b7680-f7a3-4f8f-ae3a-b93a90a5d072"
CM022879.1	RepeatMasker	SINE/5S	2747859	2748122	2239	+	.	ID="RND-6_FAMILY-4694";Tend="1163";Tstart="900";shortTE="F";uid="7e24be14-60dc-466f-8e25-406e0328cc6b"
CM022879.1	RepeatMasker	DNA/hAT-Blackjack	13277383	13277948	3783	+	.	ID="RND-6_FAMILY-1997";Tend="1416";Tstart="847";shortTE="F";uid="b31c50e8-da6a-472d-b804-dec8c98671e2"
CM022879.1	RepeatMasker	SINE/MIR	15910089	15910216	434	+	.	ID="RND-1_FAMILY-44";Tend="1172";Tstart="1047";shortTE="F";uid="bbfa58f5-282c-4641-87ea-64a00ce1c304"
CM022879.1	RepeatMasker	LINE/R1-LOA	18880383	18880646	1538	+	.	ID="RND-4_FAMILY-883";Tend="1220";Tstart="950";shortTE="F";uid="23f54b21-3edd-4834-8bb1-d283bab7df1b"
CM022879.1	RepeatMasker	Unknown	30505371	30505518	766	+	.	ID="RND-6_FAMILY-3679";Tend="1773";Tstart="1622";shortTE="F";uid="e9948636-a61f-405d-8678-4423ae46aaec"
CM022879.1	RepeatMasker	Unknown	3924008	3924177	946	+	.	ID="RND-4_FAMILY-560";Tend="1033";Tstart="852";shortTE="F";uid="642873af-120a-41c7-94f7-837414f9b01e"
CM022879.1	RepeatMasker	Unknown	1788150	1788477	1932	+	.	ID="RND-5_FAMILY-806";Tend="1271";Tstart="919";shortTE="F";uid="9120888c-274b-403a-bc9f-62f184696d93"
CM022879.1	RepeatMasker	Satellite	29142760	29143033	2004	+	.	ID="RND-6_FAMILY-577";Tend="1295";Tstart="1031";shortTE="F";uid="056fbde5-67bf-4f4c-83e1-92393d87ad0d"
CM022879.1	RepeatMasker	Satellite	12789485	12789651	559	+	.	ID="RND-6_FAMILY-46";Tend="1478";Tstart="1239";shortTE="F";uid="c394d5f2-d584-455d-9e79-9d9968199069"
CM022879.1	RepeatMasker	LINE/I	4076059	4076367	784	+	.	ID="RND-5_FAMILY-438";Tend="1578";Tstart="1263";shortTE="F";uid="37e232d3-6542-4972-9320-e7069f171d98"
CM022879.1	RepeatMasker	Unknown	2277207	2277446	1262	+	.	ID="RND-1_FAMILY-843";Tend="1135";Tstart="894";shortTE="F";uid="5acf364c-5aac-4b45-82fd-fe715f8a0f20"
CM022879.1	RepeatMasker	SINE/tRNA-RTE	33412236	33412976	1360	+	.	ID="RND-1_FAMILY-65";Tend="1406";Tstart="896";shortTE="F";uid="bf18152d-371e-44dd-8180-7738c7bac9e8"
CM022879.1	RepeatMasker	Unknown	24342428	24342628	1426	+	.	ID="RND-1_FAMILY-835";Tend="985";Tstart="776";shortTE="F";uid="4362f835-9995-4019-866e-195f8314ae7d"
CM022879.1	RepeatMasker	DNA/TcMar-Tc1	5908054	5908842	5527	+	.	ID="RND-5_FAMILY-701";Tend="1774";Tstart="991";shortTE="F";uid="8a950cf9-2ab2-425e-bd9f-f011cef3f51a"
CM022879.1	RepeatMasker	Unknown	3751610	3751889	2174	+	.	ID="RND-5_FAMILY-1351";Tend="1533";Tstart="1258";shortTE="F";uid="dc27609a-fad9-4aa5-b886-93126f96fe6d"
CM022879.1	RepeatMasker	LINE/RTE-BovB	31712854	31712961	425	+	.	ID="RND-6_FAMILY-380";Tend="1248";Tstart="1139";shortTE="F";uid="acf01708-d839-47c8-9ffd-9bcc46c2cc04"
CM022879.1	RepeatMasker	DNA/hAT-Ac	7398773	7398879	408	+	.	ID="RND-1_FAMILY-69";Tend="952";Tstart="835";shortTE="F";uid="f4d5ce97-b6dd-429c-909f-c75555269586"
CM022879.1	RepeatMasker	DNA/TcMar-Tc1	2335036	2335187	567	+	.	ID="rnd-1_family-961";Tend="998";Tstart="847";shortTE="F";uid="607ad5bc-de75-4bd0-b017-e2e317365034"
CM022879.1	RepeatMasker	DNA/hAT-Tip100	23883946	23884197	1582	+	.	ID="RND-1_FAMILY-578";Tend="1155";Tstart="880";shortTE="F";uid="fa6dae01-e198-4736-b539-7f14e128c9d2"
CM022879.1	RepeatMasker	SINE/tRNA-RTE	21285957	21286062	435	+	.	ID="RND-4_FAMILY-632";Tend="1082";Tstart="968";shortTE="F";uid="0f1a708d-04c6-40cf-8a35-7b054eba3483"
CM022879.1	RepeatMasker	LINE/RTE-BovB	12341216	12342348	1150	+	.	ID="RND-6_FAMILY-2755";Tend="1245";Tstart="87";shortTE="F";uid="1f4794b0-2149-4dba-8cd4-2fd881cb4485"
CM022879.1	RepeatMasker	Unknown	31852845	31853177	1322	+	.	ID="RND-3_FAMILY-332";Tend="1492";Tstart="1142";shortTE="F";uid="b0e9c9c5-32ca-4eb4-8611-5c9dc3032ae8"
CM022879.1	RepeatMasker	Unknown	10309109	10309522	1969	+	.	ID="RND-6_FAMILY-4999";Tend="1470";Tstart="1031";shortTE="F";uid="d1eb3c8f-dcd0-44ce-9b92-178040e5999d"
CM022879.1	RepeatMasker	DNA/hAT-Charlie	23298005	23298201	429	+	.	ID="RND-6_FAMILY-2166";Tend="1402";Tstart="1200";shortTE="F";uid="424964a8-eee3-475c-9faf-25a2588e4175"
CM022879.1	RepeatMasker	Unknown	4863688	4863805	666	+	.	ID="RND-4_FAMILY-560";Tend="970";Tstart="849";shortTE="F";uid="7a4fca63-d5ed-4953-b141-2c5b82ca6ec2"
CM022879.1	RepeatMasker	Unknown	5352765	5353062	1701	+	.	ID="RND-1_FAMILY-49";Tend="1423";Tstart="1105";shortTE="F";uid="09db1d96-becc-452c-9eb9-b35643b46b6c"
CM022879.1	RepeatMasker	Unknown	854118	854412	635	+	.	ID="RND-1_FAMILY-233";TEgroup="ctg_6%7CRND-1_FAMILY-233%7C2";Tend="1350";Tstart="1212";shortTE="T";uid="f52b3b0a-85df-4db1-b529-a1848e928c7f"
CM022879.1	RepeatMasker	LINE/Penelope	21865354	21865561	473	+	.	ID="RND-6_FAMILY-3156";Tend="1143";Tstart="940";shortTE="F";uid="adc16e02-479f-4acb-8c65-68e3089805bf"
CM022879.1	RepeatMasker	Unknown	25134253	25134815	1281	+	.	ID="RND-4_FAMILY-1041";TEgroup="ctg_6%7CRND-4_FAMILY-1041%7C6";Tend="1365";Tstart="1057";shortTE="F";uid="0800cf4c-17d7-4f76-9a61-8c9d1c3b22ae"
CM022879.1	RepeatMasker	Satellite	14986477	14986753	2056	+	.	ID="RND-6_FAMILY-46";Tend="1211";Tstart="934";shortTE="F";uid="655a6374-dd4f-40a3-bd22-05656e31bc46"
CM022879.1	RepeatMasker	Unknown	1851940	1852478	3162	+	.	ID="RND-5_FAMILY-502";Tend="1498";Tstart="958";shortTE="F";uid="826f9988-0557-4ea0-80b6-04f1b6688963"
CM022879.1	RepeatMasker	Unknown	17120894	17121076	566	+	.	ID="RND-6_FAMILY-3033";Tend="2038";Tstart="1846";shortTE="F";uid="474949b3-d43e-400d-8305-74bd5e00ca35"
CM022879.1	RepeatMasker	Unknown	21821622	21821724	681	+	.	ID="RND-1_FAMILY-323";Tend="404";Tstart="305";shortTE="F";uid="e76aac3c-aabf-4f6e-9f45-c241ef02343e"
CM022879.1	RepeatMasker	Unknown	32969187	32969437	1027	+	.	ID="RND-1_FAMILY-298";Tend="1788";Tstart="1529";shortTE="F";uid="f734e04c-71cc-44cd-8c58-de7c61d9e57d"
CM022879.1	RepeatMasker	Unknown	15939988	15940173	735	+	.	ID="RND-5_FAMILY-2473";Tend="1080";Tstart="950";shortTE="F";uid="fe975a9e-501e-4688-9137-98a0587cced9"
CM022879.1	RepeatMasker	RC/Helitron	9142814	9143017	1590	+	.	ID="RND-1_FAMILY-285";Tend="1059";Tstart="830";shortTE="F";uid="33c2e1d2-0131-4cc7-a6ac-49fa8ae4812c"
CM022879.1	RepeatMasker	DNA/TcMar-Tc1	30522355	30523030	5081	+	.	ID="RND-5_FAMILY-701";Tend="1761";Tstart="1068";shortTE="F";uid="1ad8393c-d6b1-4fcd-bb22-999bf7344fd3"
CM022879.1	RepeatMasker	Satellite	33239824	33240078	1965	+	.	ID="RND-6_FAMILY-46";Tend="1196";Tstart="933";shortTE="F";uid="9ba7d223-07ea-4bf4-897c-634f462acac2"
CM022879.1	RepeatMasker	Unknown	23374860	23374992	470	+	.	ID="RND-6_FAMILY-9040";Tend="1345";Tstart="1186";shortTE="F";uid="07eb6eaf-b280-44dc-963e-3351082c8c12"
CM022879.1	RepeatMasker	RC/Helitron	516521	516974	2700	+	.	ID="RND-1_FAMILY-193";Tend="1115";Tstart="658";shortTE="F";uid="25845e38-5abe-4a2c-a9e3-064e0c35b4b5"
CM022879.1	RepeatMasker	SINE/5S	32863542	32863814	2173	+	.	ID="RND-6_FAMILY-4694";Tend="1160";Tstart="886";shortTE="F";uid="03b8d112-9f82-4e6f-bd50-542b50374da7"
CM022879.1	RepeatMasker	Unknown	2089193	2089543	1620	+	.	ID="RND-6_FAMILY-7290";Tend="1372";Tstart="986";shortTE="F";uid="b3e8a0d8-314f-4424-b53a-c530b348782c"
CM022879.1	RepeatMasker	LINE/R1-LOA	30313200	30313668	2454	+	.	ID="RND-1_FAMILY-180";Tend="3212";Tstart="2748";shortTE="F";uid="f8468973-1dda-4cd0-9f6d-7ce73865dc54"
CM022879.1	RepeatMasker	Unknown	1869626	1870038	1637	+	.	ID="RND-1_FAMILY-221";Tend="1171";Tstart="946";shortTE="F";uid="363a4435-4443-49ba-8c86-cc51ff78897b"
CM022879.1	RepeatMasker	Unknown	23676896	23677037	640	+	.	ID="RND-1_FAMILY-606";Tend="1204";Tstart="1068";shortTE="F";uid="4cdc8f5b-8c72-40a0-855e-1ccfc24c20a2"
CM022879.1	RepeatMasker	Unknown	19671862	19672009	619	+	.	ID="RND-1_FAMILY-573";Tend="1198";Tstart="1053";shortTE="F";uid="cc659a23-8671-4b0b-889b-ea8344452cbb"
CM022879.1	RepeatMasker	LINE/L2	31769528	31769649	890	+	.	ID="RND-5_FAMILY-23";Tend="714";Tstart="593";shortTE="F";uid="b06f7091-56f5-4e0c-bc80-590be50fa3c4"
CM022879.1	RepeatMasker	Unknown	1202593	1203034	2122	+	.	ID="RND-1_FAMILY-210";Tend="1504";Tstart="1055";shortTE="F";uid="65dde7d3-7410-432a-9e0b-4511f9dc8af6"
CM022879.1	RepeatMasker	Unknown	33398251	33398366	941	+	.	ID="RND-5_FAMILY-34";Tend="1051";Tstart="936";shortTE="F";uid="b6589573-5be1-4839-8e20-425f80e369ed"
CM022879.1	RepeatMasker	Satellite	5101504	5101793	2062	+	.	ID="RND-5_FAMILY-399";Tend="1203";Tstart="908";shortTE="F";uid="8eec4752-909a-4b11-a669-42e80004f022"
CM022879.1	RepeatMasker	Unknown	4395101	4395208	615	+	.	ID="RND-1_FAMILY-11";Tend="1341";Tstart="1233";shortTE="F";uid="05b3b6c2-83cc-429a-81ea-f07727c868dc"
CM022879.1	RepeatMasker	Unknown	10082926	10083066	761	+	.	ID="RND-6_FAMILY-6615";Tend="1068";Tstart="910";shortTE="F";uid="31c625ae-6b51-444e-83b5-a3bd0c0c1ea1"
CM022879.1	RepeatMasker	SINE/tRNA-RTE	2671519	2671845	2279	+	.	ID="RND-4_FAMILY-632";Tend="1129";Tstart="794";shortTE="F";uid="7112683c-87e7-40d2-87a6-4280f7b40d9e"
CM022879.1	RepeatMasker	Unknown	12792445	12792727	808	+	.	ID="RND-1_FAMILY-203";Tend="1265";Tstart="951";shortTE="F";uid="4f94a188-95eb-45af-9446-b9ee05370fad"
CM022879.1	RepeatMasker	DNA/TcMar-Tc1	31768117	31768866	1304	+	.	ID="RND-1_FAMILY-455";TEgroup="ctg_6%7CRND-1_FAMILY-455%7C8";Tend="1663";Tstart="1250";shortTE="F";uid="f74937b4-3d48-48ef-865f-a8318d052a9f"
CM022879.1	RepeatMasker	LINE/CRE	494075	494464	2860	+	.	ID="RND-5_FAMILY-1280";Tend="1315";Tstart="915";shortTE="F";uid="0db9fa9d-5286-4b72-ada2-6b7205a49bba"
CM022879.1	RepeatMasker	DNA/hAT-Tip100	3696721	3697164	2842	+	.	ID="RND-1_FAMILY-209";Tend="1369";Tstart="877";shortTE="F";uid="fcfa3cd1-d2a6-4570-bc64-471acc662113"
CM022879.1	RepeatMasker	DNA/hAT-Tip100	19772119	19772585	3324	+	.	ID="RND-1_FAMILY-209";Tend="1363";Tstart="877";shortTE="F";uid="6b3c6355-0231-4252-bb06-d63fd523f404"
CM022879.1	RepeatMasker	DNA	2953357	2953846	3909	+	.	ID="RND-4_FAMILY-966";Tend="1354";Tstart="864";shortTE="F";uid="7a1f7628-d825-4150-b2ab-f80521c30ff6"
CM022879.1	RepeatMasker	Satellite	24376411	24376617	968	+	.	ID="RND-6_FAMILY-46";Tend="1494";Tstart="1265";shortTE="F";uid="05b8b2c5-91a2-4508-9c3b-915fb5de5683"
CM022879.1	RepeatMasker	DNA/P	16937593	16939277	13768	+	.	ID="RND-5_FAMILY-2630";Tend="1867";Tstart="137";shortTE="F";uid="4140c8cc-43f9-4847-87f4-44e6c151e929"
CM022879.1	RepeatMasker	Unknown	32610022	32610232	1160	+	.	ID="RND-6_FAMILY-5252";Tend="1040";Tstart="825";shortTE="F";uid="2ea92f5b-e79b-4042-85cf-dbba377da0f9"
CM022879.1	RepeatMasker	DNA/TcMar-Tc1	24894795	24895268	1191	+	.	ID="mariner-12_hsal";Tend="449";Tstart="1";shortTE="F";uid="231a31e1-ffae-4c62-aee2-b5cc87010027"
CM022879.1	RepeatMasker	Unknown	6977692	6977806	456	+	.	ID="RND-2_FAMILY-87";Tend="1271";Tstart="1147";shortTE="F";uid="ae0b3991-911b-4ac9-995d-e7da38e410a8"
CM022879.1	RepeatMasker	DNA/hAT-Tip100	12087894	12088064	1318	+	.	ID="RND-6_FAMILY-2368";Tend="1316";Tstart="1146";shortTE="F";uid="2367162f-15f1-46b7-bc6d-a9fe788af4c6"
CM022879.1	RepeatMasker	Unknown	30515963	30516255	908	+	.	ID="RND-1_FAMILY-251";Tend="1608";Tstart="1316";shortTE="F";uid="772fe386-209b-428d-9f96-b65697b05f7b"
CM022879.1	RepeatMasker	Satellite	16186817	16187079	970	+	.	ID="RND-6_FAMILY-577";Tend="999";Tstart="694";shortTE="F";uid="c64506b8-0500-4814-aa08-f602b9868412"
CM022879.1	RepeatMasker	Satellite	3812360	3812901	2147	+	.	ID="RND-6_FAMILY-46";Tend="1496";Tstart="757";shortTE="F";uid="80fb2f00-8ef5-4307-9c8c-6749a7ab435f"
CM022879.1	RepeatMasker	DNA/TcMar-Mariner	25434543	25434874	1214	+	.	ID="RND-5_FAMILY-1509";Tend="917";Tstart="662";shortTE="F";uid="7a37ccc5-6f7d-47e9-a4c4-a621c9517a81"
CM022879.1	RepeatMasker	DNA/TcMar-Tc1	30726119	30726263	473	+	.	ID="RND-6_FAMILY-1851";Tend="1531";Tstart="1391";shortTE="F";uid="1d5080bc-b86a-46c4-90fa-f2c9d5fdfa9b"
CM022879.1	RepeatMasker	Unknown	7750048	7750414	1531	+	.	ID="RND-3_FAMILY-316";Tend="1210";Tstart="814";shortTE="F";uid="165d0d65-2794-4850-b1a0-db50b6997f18"
CM022879.1	RepeatMasker	RC/Helitron	16263888	16264011	864	+	.	ID="RND-1_FAMILY-496";Tend="1251";Tstart="1125";shortTE="F";uid="f78c4620-9376-49ad-9df3-a19dd25b1e0f"
CM022879.1	RepeatMasker	SINE/MIR	28316599	28316699	725	+	.	ID="RND-1_FAMILY-44";Tend="972";Tstart="872";shortTE="F";uid="33c1347a-7e10-4245-9bf0-5349a1a46bde"
CM022879.1	RepeatMasker	Satellite	29993787	29994065	2217	+	.	ID="RND-6_FAMILY-46";Tend="1210";Tstart="932";shortTE="F";uid="413c6459-5b66-46da-af04-0b1590dcdf94"
CM022879.1	RepeatMasker	Satellite	34034674	34034934	1724	+	.	ID="RND-6_FAMILY-577";Tend="1350";Tstart="1073";shortTE="F";uid="4a0e8448-9aa0-4194-93ef-2c01557c1e0f"
CM022879.1	RepeatMasker	Unknown	5166392	5167118	4482	+	.	ID="RND-1_FAMILY-266";Tend="1716";Tstart="956";shortTE="F";uid="74c13531-a719-494d-8c60-2ba04b0d6c50"
CM022879.1	RepeatMasker	LINE/Penelope	2067232	2067356	517	+	.	ID="RND-5_FAMILY-5224";Tend="1710";Tstart="1588";shortTE="F";uid="9847bbaf-482e-4af9-9c10-31238e9d8ec3"
CM022879.1	RepeatMasker	LINE/RTE-BovB	30279652	30280084	443	+	.	ID="RND-6_FAMILY-1621";Tend="1045";Tstart="823";shortTE="F";uid="74c6eaaf-bb8b-4f6e-96d9-ea80311ec267"
CM022879.1	RepeatMasker	Unknown	17609560	17609820	693	+	.	ID="RND-2_FAMILY-87";Tend="1305";Tstart="1013";shortTE="F";uid="83a89297-379a-4566-b636-4071e733d2a2"
CM022879.1	RepeatMasker	Unknown	26209588	26209804	908	+	.	ID="RND-4_FAMILY-209";Tend="1477";Tstart="1260";shortTE="F";uid="92217eab-3275-4972-b26f-b43cc8f23185"
CM022879.1	RepeatMasker	DNA/hAT-Tip100	2842315	2842497	1199	+	.	ID="RND-4_FAMILY-13";Tend="1096";Tstart="898";shortTE="F";uid="bb4bd6b5-e2c6-4e9b-a55e-0a2353aec25a"
CM022879.1	RepeatMasker	DNA/hAT-Charlie	4083281	4084120	4887	+	.	ID="RND-1_FAMILY-582";Tend="1856";Tstart="943";shortTE="F";uid="65c7e169-2952-4037-8eed-f59f6a1a6789"
CM022879.1	RepeatMasker	Unknown	14331064	14331272	762	+	.	ID="RND-2_FAMILY-87";Tend="1186";Tstart="952";shortTE="F";uid="e0a5b2d1-5ce7-44d9-b3d4-7beb958bcccd"
CM022879.1	RepeatMasker	Unknown	15463879	15464006	461	+	.	ID="RND-4_FAMILY-1056";Tend="530";Tstart="405";shortTE="F";uid="26c914b9-d5f7-4557-815a-634ae5e1b05f"
CM022879.1	RepeatMasker	SINE/tRNA-RTE	31979849	31980148	2252	+	.	ID="RND-1_FAMILY-29";Tend="1130";Tstart="832";shortTE="F";uid="192c2f35-f7d5-4d61-b2ba-156dff9d93b6"
CM022879.1	RepeatMasker	Unknown	19356644	19356813	1110	+	.	ID="RND-1_FAMILY-563";Tend="2306";Tstart="2134";shortTE="F";uid="481296cf-6cba-437a-85df-2129aa4d26af"
CM022879.1	RepeatMasker	Unknown	11830038	11830439	1192	+	.	ID="RND-1_FAMILY-49";Tend="1318";Tstart="971";shortTE="F";uid="2e97f03c-491e-4087-a481-9c73b74d6010"
CM022879.1	RepeatMasker	Unknown	30800898	30801012	562	+	.	ID="RND-1_FAMILY-116";Tend="1099";Tstart="974";shortTE="F";uid="e24376fe-f55e-4c96-b15e-2eb8918baaa5"
CM022879.1	RepeatMasker	Unknown	457335	457560	1607	+	.	ID="RND-1_FAMILY-121";Tend="1629";Tstart="1354";shortTE="F";uid="040b0f34-0993-46fa-832e-5fcd33c11c84"
CM022879.1	RepeatMasker	DNA/TcMar-Tc1	7633153	7633348	1305	+	.	ID="RND-4_FAMILY-779";Tend="1006";Tstart="825";shortTE="F";uid="b8f6af2f-dd36-46e1-8b77-005c30c20477"
CM022879.1	RepeatMasker	Unknown	773892	774310	2563	+	.	ID="RND-4_FAMILY-560";Tend="1888";Tstart="851";shortTE="F";uid="fcf2138c-4d8f-49be-9d09-ade37ad51e21"
CM022879.1	RepeatMasker	Satellite	6792218	6792419	553	+	.	ID="RND-3_FAMILY-672";Tend="1151";Tstart="932";shortTE="F";uid="0df913ec-329a-49ec-b3f1-72a8fbee9ca8"
CM022879.1	RepeatMasker	Unknown	32859976	32860159	1042	+	.	ID="RND-1_FAMILY-336";Tend="1156";Tstart="972";shortTE="F";uid="f1644e66-1ce4-471d-8045-ffc051e26af4"
CM022879.1	RepeatMasker	Unknown	33331536	33331824	1088	+	.	ID="RND-1_FAMILY-1024";Tend="804";Tstart="552";shortTE="F";uid="91ea4f14-002d-430a-bccd-b0507ff7c24a"
CM022879.1	RepeatMasker	DNA/TcMar-Tc1	1461982	1462751	6406	+	.	ID="RND-1_FAMILY-316";Tend="1516";Tstart="746";shortTE="F";uid="839c93a1-285c-48db-bc9f-6e59ba07420b"
CM022879.1	RepeatMasker	Unknown	23596654	23596949	1125	+	.	ID="RND-6_FAMILY-9040";Tend="1345";Tstart="1061";shortTE="F";uid="5722bb53-cc0a-4152-a8c5-fdc16011e052"
CM022879.1	RepeatMasker	RC/Helitron	20554005	20554232	1527	+	.	ID="RND-6_FAMILY-317";Tend="1156";Tstart="935";shortTE="F";uid="e7f83315-c8d2-425f-9931-8b3febce5452"
CM022879.1	RepeatMasker	RC/Helitron	2250913	2251422	1807	+	.	ID="RND-1_FAMILY-193";TEgroup="ctg_6%7CRND-1_FAMILY-193%7C3";Tend="1091";Tstart="659";shortTE="F";uid="86e3a25f-4f7f-42dc-8110-b88c62695ca7"
CM022879.1	RepeatMasker	SINE/tRNA-RTE	29974471	29974669	933	+	.	ID="RND-4_FAMILY-384";Tend="1141";Tstart="931";shortTE="F";uid="1eb5a9c6-74e8-40b6-bfc8-d7c3f893b4f3"
CM022879.1	RepeatMasker	LINE/L2	30199122	30199320	1581	+	.	ID="RND-5_FAMILY-181";Tend="1410";Tstart="1215";shortTE="F";uid="0f2eca4b-9480-430c-afea-2090ec87b54e"
CM022879.1	RepeatMasker	Unknown	29071471	29071650	901	+	.	ID="RND-1_FAMILY-336";Tend="1150";Tstart="971";shortTE="F";uid="97edf8ec-00da-46c0-b0ee-e222af212c2f"
CM022879.1	RepeatMasker	DNA	18105218	18105344	651	+	.	ID="RND-4_FAMILY-1031";Tend="367";Tstart="245";shortTE="F";uid="3768d98a-218c-45b7-a85f-f7ae8ef8db17"
CM022879.1	RepeatMasker	Satellite	32228534	32229358	1421	+	.	ID="RND-6_FAMILY-46";TEgroup="ctg_6%7CRND-6_FAMILY-46%7C9";Tend="1488";Tstart="935";shortTE="F";uid="ad856c0a-e130-423c-8996-dfbe74444d37"
CM022879.1	RepeatMasker	Satellite	32316432	32316627	1109	+	.	ID="RND-6_FAMILY-46";Tend="1359";Tstart="1167";shortTE="F";uid="d169b466-99b7-4e83-9f5a-bdc83b61ee6d"
CM022879.1	RepeatMasker	DNA/TcMar-Tc1	30649304	30649739	1611	+	.	ID="RND-1_FAMILY-961";TEgroup="ctg_6%7CRND-1_FAMILY-961%7C13";Tend="1763";Tstart="875";shortTE="F";uid="5044f317-93d5-426a-818b-fdb5a291b065"
CM022879.1	RepeatMasker	Unknown	15382171	15382390	1564	+	.	ID="RND-6_FAMILY-303";Tend="1012";Tstart="792";shortTE="F";uid="c58ecb51-3bb0-401a-a609-05de8332fe2a"
CM022879.1	RepeatMasker	Unknown	16917833	16917968	613	+	.	ID="RND-2_FAMILY-22";Tend="1133";Tstart="984";shortTE="F";uid="aab67e85-0c83-4b4e-ba0c-0e61e90a1117"
CM022879.1	RepeatMasker	Unknown	21373599	21373856	1107	+	.	ID="RND-6_FAMILY-7290";Tend="1416";Tstart="1147";shortTE="F";uid="c157a916-b899-45d0-9634-a6048ff86fe8"
CM022879.1	RepeatMasker	LINE/RTE-BovB	5927634	5927878	1174	+	.	ID="RND-1_FAMILY-30";Tend="1126";Tstart="871";shortTE="F";uid="09409588-fca0-4f75-b882-a415e2c35647"
CM022879.1	RepeatMasker	SINE/5S	3236517	3236784	2252	+	.	ID="RND-4_FAMILY-2290";Tend="1104";Tstart="837";shortTE="F";uid="eaae3c7e-a0d8-4b8d-b586-58e9f540349e"
CM022879.1	RepeatMasker	Unknown	31867924	31868149	1130	+	.	ID="RND-4_FAMILY-2111";Tend="1167";Tstart="932";shortTE="F";uid="4e33d230-bcfb-48f6-944d-5b4c4ebfb8a4"
CM022879.1	RepeatMasker	Unknown	8363673	8365046	10465	+	.	ID="RND-4_FAMILY-737";Tend="2188";Tstart="768";shortTE="F";uid="06cc5a84-3d15-49b9-9a8f-5112439cb7f1"
CM022879.1	RepeatMasker	DNA/hAT	8220084	8220863	6127	+	.	ID="RND-1_FAMILY-436";Tend="1627";Tstart="856";shortTE="F";uid="8498f290-e87b-4741-9497-a99b7ac7b67c"
CM022879.1	RepeatMasker	Unknown	296660	296826	975	+	.	ID="RND-1_FAMILY-159";Tend="1182";Tstart="987";shortTE="F";uid="998657d1-c5a6-4e57-8de8-0e5f3d5636d0"
CM022879.1	RepeatMasker	Unknown	10640086	10640219	482	+	.	ID="RND-1_FAMILY-191";Tend="1159";Tstart="1021";shortTE="F";uid="83c57c6d-0387-4c34-b124-42b5e2087676"
CM022879.1	RepeatMasker	RC/Helitron	15932631	15932775	403	+	.	ID="RND-1_FAMILY-615";Tend="2169";Tstart="2029";shortTE="F";uid="c8a3c8af-b75d-4902-aedf-dc40a18a3fef"
CM022879.1	RepeatMasker	LINE/Penelope	8815686	8815810	651	+	.	ID="RND-1_FAMILY-207";Tend="995";Tstart="878";shortTE="F";uid="b1c83037-14a5-4a1b-bec6-250acac314c1"
CM022879.1	RepeatMasker	LTR/Copia	17524808	17525405	1173	+	.	ID="RND-6_FAMILY-2605";Tend="999";Tstart="395";shortTE="F";uid="94ae95a7-10c2-4f5c-8134-be69ca5db680"
CM022879.1	RepeatMasker	Unknown	3777982	3778212	1800	+	.	ID="RND-1_FAMILY-665";Tend="1177";Tstart="939";shortTE="F";uid="fc2d7de6-363a-413b-a610-c98192dc181a"
CM022879.1	RepeatMasker	DNA/TcMar-Tc1	15281315	15281643	2633	+	.	ID="RND-4_FAMILY-1141";Tend="956";Tstart="628";shortTE="F";uid="d37d3e61-f654-46d6-bcfb-5a99980d2c96"
CM022879.1	RepeatMasker	Unknown	17281073	17281613	2543	+	.	ID="RND-1_FAMILY-49";Tend="1506";Tstart="964";shortTE="F";uid="fffa6934-36c7-4aa7-b004-3443e19b88e1"
CM022879.1	RepeatMasker	LINE/R1-LOA	26769393	26769584	1425	+	.	ID="RND-6_FAMILY-9082";Tend="1919";Tstart="1713";shortTE="F";uid="4bcb3a1f-4bdf-4610-b7dd-b4e8c3a1271f"
CM022879.1	RepeatMasker	Unknown	2327125	2327281	1243	+	.	ID="RND-1_FAMILY-233";Tend="1015";Tstart="859";shortTE="F";uid="0c7ca57d-8f35-4079-bd1a-9c8199176651"
CM022879.1	RepeatMasker	DNA/TcMar-Tc1	14282633	14282864	1438	+	.	ID="RND-5_FAMILY-898";Tend="514";Tstart="316";shortTE="F";uid="5af14f3a-0036-49ff-bd02-9d1c4d35a318"
CM022879.1	RepeatMasker	LINE/I	8891	9239	2953	+	.	ID="RND-1_FAMILY-449";Tend="1205";Tstart="856";shortTE="F";uid="52db4330-83ae-426f-bdc3-e10e46b22593"
CM022879.1	RepeatMasker	Unknown	30817238	30817441	1837	+	.	ID="RND-6_FAMILY-10177";Tend="700";Tstart="497";shortTE="F";uid="0b8c5b36-d6b8-43dc-8b8e-3dc626434886"
CM022879.1	RepeatMasker	RC/Helitron	23209255	23209421	1296	+	.	ID="RND-1_FAMILY-170";Tend="970";Tstart="804";shortTE="F";uid="02343d89-2298-463f-901a-507c3a14b0d0"
CM022879.1	RepeatMasker	SINE/5S	4440166	4440560	1676	+	.	ID="RND-5_FAMILY-566";Tend="1163";Tstart="735";shortTE="F";uid="4e2296cf-b293-4afd-8bac-625f8dd96611"
CM022879.1	RepeatMasker	Unknown	8121881	8122511	1657	+	.	ID="RND-6_FAMILY-1735";Tend="1405";Tstart="861";shortTE="F";uid="f72ea107-8a59-4110-8823-0506eaf69a0e"
CM022879.1	RepeatMasker	Unknown	14541740	14541846	493	+	.	ID="RND-1_FAMILY-262";Tend="2271";Tstart="2167";shortTE="F";uid="0fbaf320-53b9-4e92-869e-2dbad9c24434"
CM022879.1	RepeatMasker	SINE/tRNA-RTE	27100695	27100893	1610	+	.	ID="RND-1_FAMILY-29";Tend="1003";Tstart="805";shortTE="F";uid="786181e0-4ad8-4f0f-bcbd-720ef48f0b7b"
CM022879.1	RepeatMasker	Satellite	16164873	16164976	608	+	.	ID="RND-6_FAMILY-46";Tend="1394";Tstart="1288";shortTE="F";uid="5c21c115-86ce-45fa-b300-02bac0bf374d"
CM022879.1	RepeatMasker	Unknown	13482581	13482711	573	+	.	ID="RND-4_FAMILY-30";Tend="1261";Tstart="1129";shortTE="F";uid="f87cc453-e704-4b8c-94f7-7f3e66a43a9e"
CM022879.1	RepeatMasker	Unknown	14047818	14047988	441	+	.	ID="RND-1_FAMILY-90";TEgroup="ctg_6%7CRND-1_FAMILY-90%7C5";Tend="871";Tstart="776";shortTE="T";uid="748fe900-f704-4733-a5c1-1b927071bc7f"
CM022879.1	RepeatMasker	RC/Helitron	32726062	32726449	2907	+	.	ID="RND-1_FAMILY-8";Tend="1561";Tstart="1154";shortTE="F";uid="0403c344-8809-4b17-a11a-70846d92e3b6"
CM022879.1	RepeatMasker	DNA/TcMar-Tc1	6296091	6296279	779	+	.	ID="RND-6_FAMILY-2744";Tend="679";Tstart="500";shortTE="F";uid="4597cefd-0e05-42ad-9374-5acface586e6"
CM022879.1	RepeatMasker	DNA/hAT-Tip100	32505271	32505408	582	+	.	ID="RND-4_FAMILY-13";Tend="999";Tstart="862";shortTE="F";uid="20e44055-d217-4a34-b51a-dfeeeb0b3a99"
CM022879.1	RepeatMasker	Unknown	13394128	13394279	1016	+	.	ID="RND-4_FAMILY-560";Tend="1887";Tstart="1736";shortTE="F";uid="f81ce6cf-1657-4d7e-aa5e-5ec48acfc293"
CM022879.1	RepeatMasker	Satellite	2543473	2543646	1392	+	.	ID="RND-6_FAMILY-46";Tend="1099";Tstart="925";shortTE="F";uid="58083dd7-7415-4a98-906c-92e35eca01b5"
CM022879.1	RepeatMasker	Unknown	21931335	21931530	1577	+	.	ID="RND-1_FAMILY-294";Tend="1771";Tstart="1576";shortTE="F";uid="6cde673c-95da-47f9-9f72-65a4194545b9"
CM022879.1	RepeatMasker	Unknown	7610908	7611076	978	+	.	ID="RND-2_FAMILY-22";Tend="1139";Tstart="954";shortTE="F";uid="6daa34eb-bdc3-4e12-a3f8-ae2f7e6f2d46"
CM022879.1	RepeatMasker	Unknown	22817115	22817280	714	+	.	ID="RND-6_FAMILY-7290";Tend="1370";Tstart="1199";shortTE="F";uid="51b8180c-e85b-4ebd-9c2d-baeb32460285"
CM022879.1	RepeatMasker	DNA/hAT?	19176549	19177182	3670	+	.	ID="RND-1_FAMILY-676";Tend="1611";Tstart="956";shortTE="F";uid="905aca78-8f55-4966-aead-97fcab2dee3e"
CM022879.1	RepeatMasker	RC/Helitron	18455675	18455849	1159	+	.	ID="RND-6_FAMILY-20544";Tend="1555";Tstart="1377";shortTE="F";uid="b188b32b-aea4-419b-8bf7-1f7c5e159051"
CM022879.1	RepeatMasker	Unknown	31525681	31525787	839	+	.	ID="RND-6_FAMILY-6615";Tend="1010";Tstart="904";shortTE="F";uid="beb5dbb1-27fb-4b7f-b6b8-f5b7482fbb81"
CM022879.1	RepeatMasker	DNA/hAT-Tip100	20674577	20674792	989	+	.	ID="RND-1_FAMILY-585";Tend="1072";Tstart="841";shortTE="F";uid="a6e700eb-8d59-4e0a-a63b-bebb1ad9ba71"
CM022879.1	RepeatMasker	Unknown	31211244	31211376	487	+	.	ID="RND-1_FAMILY-203";Tend="1351";Tstart="1223";shortTE="F";uid="742b6e22-b248-4c4d-89f8-6cb6c2850e78"
CM022879.1	RepeatMasker	DNA/TcMar-Tc1	30338639	30338844	970	+	.	ID="RND-5_FAMILY-101";Tend="1558";Tstart="1352";shortTE="F";uid="834409e1-f74d-46b7-9ec9-522b01017b45"
CM022879.1	RepeatMasker	DNA/Maverick	32997018	32997275	671	+	.	ID="RND-1_FAMILY-33";Tend="1060";Tstart="800";shortTE="F";uid="7b59f713-ca93-4899-8e0f-408f134158ad"
CM022879.1	RepeatMasker	Unknown	25885842	25885943	421	+	.	ID="RND-5_FAMILY-4504";Tend="768";Tstart="663";shortTE="F";uid="abf69974-0c94-405a-8664-3ba405d6236b"
CM022879.1	RepeatMasker	SINE/tRNA-RTE	33046298	33046438	498	+	.	ID="RND-4_FAMILY-339";TEgroup="ctg_6%7CRND-4_FAMILY-339%7C1";Tend="1010";Tstart="866";shortTE="T";uid="5746981b-4b40-4977-b607-62b679d84252"
CM022879.1	RepeatMasker	LINE/CR1	19207654	19207847	449	+	.	ID="RND-1_FAMILY-644";Tend="1679";Tstart="1481";shortTE="F";uid="47543c9f-203f-4cbc-a30e-ef3843473dbd"
CM022879.1	RepeatMasker	Unknown	28867345	28867475	545	+	.	ID="RND-6_FAMILY-9040";Tend="1341";Tstart="1191";shortTE="F";uid="42ad982d-e71a-4560-a90d-6846579135d7"
CM022879.1	RepeatMasker	Unknown	8412172	8412383	946	+	.	ID="RND-4_FAMILY-560";Tend="1055";Tstart="849";shortTE="F";uid="17a4bde1-3723-4bca-96bd-dbc5021841cc"
CM022879.1	RepeatMasker	Unknown	19555939	19556291	1809	+	.	ID="RND-4_FAMILY-30";Tend="1292";Tstart="910";shortTE="F";uid="6ec72648-5848-4552-ba41-6a0e28234ff1"
CM022879.1	RepeatMasker	Satellite	10186015	10186184	568	+	.	ID="RND-5_FAMILY-2656";Tend="785";Tstart="615";shortTE="F";uid="aee18814-5f09-448c-9ad6-7667d99a944b"
CM022879.1	RepeatMasker	SINE/tRNA-RTE	10132755	10133026	1856	+	.	ID="RND-1_FAMILY-48";Tend="1184";Tstart="886";shortTE="F";uid="14d5e791-2846-4692-8858-205254c4ce2c"
CM022879.1	RepeatMasker	Unknown	32480778	32481002	1770	+	.	ID="RND-6_FAMILY-87";Tend="1645";Tstart="1424";shortTE="F";uid="3b5b97ad-ce54-4bf0-ab0e-fd03eeac3fd1"
CM022879.1	RepeatMasker	Unknown	731566	731808	2126	+	.	ID="RND-1_FAMILY-136";Tend="1712";Tstart="1470";shortTE="F";uid="7213a668-0d2b-4470-aff9-93f1a7301994"
CM022879.1	RepeatMasker	DNA/TcMar-Tc1	7397275	7397384	828	+	.	ID="RND-6_FAMILY-1542";Tend="2307";Tstart="2199";shortTE="F";uid="ca61b6de-b597-4eac-b725-455018764d89"
CM022879.1	RepeatMasker	Satellite	10925173	10926208	7549	+	.	ID="RND-5_FAMILY-417";Tend="1443";Tstart="405";shortTE="F";uid="b481d2ce-fcb0-4ef4-bae5-2fe385228428"
CM022879.1	RepeatMasker	Satellite	13204111	13204281	444	+	.	ID="RND-3_FAMILY-672";Tend="1153";Tstart="939";shortTE="F";uid="203abf7c-5204-418d-a262-ff3b5eae7b38"
CM022879.1	RepeatMasker	Satellite	13624709	13624972	488	+	.	ID="RND-6_FAMILY-46";Tend="1317";Tstart="1107";shortTE="F";uid="d6599ed7-6fe2-40c1-8dae-6f22f6723880"
CM022879.1	RepeatMasker	RC/Helitron	24623544	24623684	940	+	.	ID="RND-1_FAMILY-95";Tend="1023";Tstart="883";shortTE="F";uid="0a312f94-183e-4ea0-990a-e79cb0b9ca1b"
CM022879.1	RepeatMasker	Unknown	31202318	31203153	5940	+	.	ID="RND-1_FAMILY-42";Tend="1656";Tstart="834";shortTE="F";uid="5a2ab34f-6a32-4f4a-9a1e-a2fa268e7769"
CM022879.1	RepeatMasker	Unknown	3238442	3238577	810	+	.	ID="RND-1_FAMILY-287";Tend="1045";Tstart="910";shortTE="F";uid="53e1cb2f-e56d-4c18-bffb-00db96b26d67"
CM022879.1	RepeatMasker	RC/Helitron	34053290	34053823	2463	+	.	ID="RND-5_FAMILY-470";Tend="1670";Tstart="1085";shortTE="F";uid="475322b6-b112-4220-a554-c177dada1d4b"
CM022879.1	RepeatMasker	DNA/TcMar-Tc1	23251298	23251691	2735	+	.	ID="RND-6_FAMILY-514";Tend="1302";Tstart="916";shortTE="F";uid="bffb6c3a-c181-4c23-9ccc-3c5b4feb2e13"
CM022879.1	RepeatMasker	SINE/tRNA-RTE	33857142	33857461	2731	+	.	ID="RND-4_FAMILY-384";Tend="1176";Tstart="858";shortTE="F";uid="8227a2b0-965a-46d9-9fe5-d18bbdb369cf"
CM022879.1	RepeatMasker	LINE/I-Jockey	29244585	29244787	1652	+	.	ID="RND-5_FAMILY-1271";Tend="1437";Tstart="1233";shortTE="F";uid="5cdd3d6a-25a2-4bb2-8016-551f13e40c46"
CM022879.1	RepeatMasker	Unknown	4993840	4994094	753	+	.	ID="RND-6_FAMILY-4999";Tend="1305";Tstart="1034";shortTE="F";uid="55ee5512-6af7-438c-ac13-d09781ef6ab9"
CM022879.1	RepeatMasker	Unknown	13485308	13485462	912	+	.	ID="RND-1_FAMILY-915";Tend="980";Tstart="826";shortTE="F";uid="e01d629e-1033-4518-b0a8-1073296c3046"
CM022879.1	RepeatMasker	Unknown	33183819	33183998	1052	+	.	ID="RND-1_FAMILY-342";Tend="1080";Tstart="895";shortTE="F";uid="5ff18971-9d70-48ca-b4b2-51160fb7d02b"
CM022879.1	RepeatMasker	Unknown	1676681	1676834	1314	+	.	ID="RND-6_FAMILY-13040";Tend="1249";Tstart="1096";shortTE="F";uid="cfc11217-4519-4632-86dc-113458d683b1"
CM022879.1	RepeatMasker	Unknown	31635167	31635368	507	+	.	ID="RND-1_FAMILY-680";Tend="1066";Tstart="920";shortTE="F";uid="bb21cab7-ec5e-4221-84a8-868b5196cf9b"
CM022879.1	RepeatMasker	Unknown	26109702	26109851	610	+	.	ID="RND-1_FAMILY-191";Tend="1842";Tstart="1695";shortTE="F";uid="f1e57fa8-36f0-4a19-97a4-6826bf705857"
CM022879.1	RepeatMasker	DNA/hAT-Tip100	25047476	25047577	587	+	.	ID="RND-6_FAMILY-4173";Tend="435";Tstart="329";shortTE="F";uid="090282f0-866c-4f6a-a4f1-97a61ee09a88"
CM022879.1	RepeatMasker	RC/Helitron	2634168	2634464	1419	+	.	ID="RND-4_FAMILY-2756";Tend="1377";Tstart="1065";shortTE="F";uid="6c78b339-9071-45db-872f-61291d79a26f"
CM022879.1	RepeatMasker	Unknown	5721733	5722061	884	+	.	ID="RND-1_FAMILY-191";Tend="1536";Tstart="1159";shortTE="F";uid="e7b35b69-b4e9-4ef1-9ab9-21b74a77c93a"
CM022879.1	RepeatMasker	RC/Helitron	31740290	31740538	1372	+	.	ID="RND-6_FAMILY-6367";Tend="1398";Tstart="1100";shortTE="F";uid="5956a81e-83c3-488d-91ba-4b32168896af"
CM022879.1	RepeatMasker	Unknown	26018778	26018990	697	+	.	ID="RND-2_FAMILY-87";Tend="1319";Tstart="1099";shortTE="F";uid="29cd06ca-8d52-48fc-a64a-06a6a866612d"
CM022879.1	RepeatMasker	DNA/hAT-Charlie	7671729	7671863	925	+	.	ID="RND-1_FAMILY-364";Tend="1754";Tstart="1606";shortTE="F";uid="f6eea4ea-5eac-4c67-9f5a-456ad328dc49"
CM022879.1	RepeatMasker	Unknown	11463425	11463578	802	+	.	ID="RND-1_FAMILY-66";Tend="1086";Tstart="934";shortTE="F";uid="3be6f4fa-8b64-4661-9bfd-a26c548e0d0a"
CM022879.1	RepeatMasker	Unknown	27003332	27003547	872	+	.	ID="RND-1_FAMILY-903";TEgroup="ctg_6%7CRND-1_FAMILY-903%7C7";Tend="1065";Tstart="941";shortTE="F";uid="115d78dd-981a-4890-961f-6b7b9ac09aab"
CM022879.1	RepeatMasker	Unknown	27371762	27372393	1540	+	.	ID="RND-5_FAMILY-336";Tend="1419";Tstart="1078";shortTE="F";uid="451853b5-d371-47b3-b95a-4a14a894541c"
CM022879.1	RepeatMasker	Unknown	11772912	11773172	867	+	.	ID="RND-6_FAMILY-9040";Tend="1307";Tstart="1064";shortTE="F";uid="05e33e07-07f7-436b-85ec-c1fe38b0da91"
CM022879.1	RepeatMasker	Unknown	5412489	5412723	1869	+	.	ID="RND-1_FAMILY-96";Tend="1285";Tstart="1054";shortTE="F";uid="44cf0932-b714-46ed-890e-14e8aaba2846"
CM022879.1	RepeatMasker	Unknown	29145320	29145635	2557	+	.	ID="RND-1_FAMILY-96";Tend="1286";Tstart="958";shortTE="F";uid="2bd3c079-c9b5-4c32-9271-e477321ce42b"
CM022879.1	RepeatMasker	Unknown	22335489	22336183	2577	+	.	ID="RND-1_FAMILY-624";TEgroup="ctg_6%7CRND-1_FAMILY-624%7C4";Tend="1408";Tstart="844";shortTE="F";uid="fef51eb6-3c57-4edf-9573-9c653a6f2e93"
CM022879.1	RepeatMasker	Unknown	28093462	28093969	2596	+	.	ID="RND-3_FAMILY-332";Tend="1449";Tstart="919";shortTE="F";uid="6dc99d64-7673-4615-917c-7edb57b7f0cf"
CM022879.1	RepeatMasker	Unknown	11428565	11428731	440	+	.	ID="RND-1_FAMILY-49";Tend="1165";Tstart="988";shortTE="F";uid="fbc76d6c-6853-4cf3-96f6-0e08456d46ac"
CM022879.1	RepeatMasker	Unknown	14361422	14361589	786	+	.	ID="RND-6_FAMILY-158";Tend="2778";Tstart="2615";shortTE="F";uid="a4e16ba7-9dee-4ac9-b592-0be452a766d9"
CM022879.1	RepeatMasker	Unknown	15040793	15040948	519	+	.	ID="RND-4_FAMILY-1056";Tend="553";Tstart="380";shortTE="F";uid="ef5b59aa-68fc-4f25-adb9-d0163aebb50c"
CM022879.1	RepeatMasker	Satellite	21386808	21387044	997	+	.	ID="RND-6_FAMILY-577";Tend="1030";Tstart="787";shortTE="F";uid="0a83c4cf-9d9c-42bf-b97e-e21ff93a3089"
CM022879.1	RepeatMasker	Unknown	3302492	3302687	1452	+	.	ID="RND-1_FAMILY-66";Tend="1149";Tstart="932";shortTE="F";uid="c6c855c9-c731-4de3-8b39-3e823c617d01"
CM022879.1	RepeatMasker	DNA/TcMar-Tc1	12640787	12640992	1209	+	.	ID="RND-1_FAMILY-637";Tend="1317";Tstart="1101";shortTE="F";uid="4a9ee12f-94b1-425b-b028-1952fb77aa8a"
CM022879.1	RepeatMasker	Unknown	33418397	33418665	1253	+	.	ID="RND-6_FAMILY-2460";Tend="1067";Tstart="857";shortTE="F";uid="2e3677de-5eb4-4727-921f-e6baa0a03f99"
CM022879.1	RepeatMasker	Satellite	20015148	20015296	681	+	.	ID="RND-6_FAMILY-577";Tend="151";Tstart="1";shortTE="F";uid="8a3c70cc-c8ab-4369-867c-c8a62da08488"
CM022879.1	RepeatMasker	Unknown	5385770	5385957	1185	+	.	ID="RND-2_FAMILY-22";Tend="1146";Tstart="960";shortTE="F";uid="0639a58d-46c8-41b1-82bb-24e825338e1f"
CM022879.1	RepeatMasker	DNA/MULE-MuDR	14225873	14226049	1373	+	.	ID="RND-1_FAMILY-161";Tend="1112";Tstart="936";shortTE="F";uid="04a79d1d-aa8e-4d5a-97b2-3f5e5a152985"
CM022879.1	RepeatMasker	DNA/TcMar-Tc1	3978886	3979203	1565	+	.	ID="RND-4_FAMILY-629";Tend="1517";Tstart="1147";shortTE="F";uid="862ff1e9-a8a4-413d-9aad-857389171f3f"
CM022879.1	RepeatMasker	Unknown	20150566	20150845	1445	+	.	ID="RND-5_FAMILY-2348";Tend="1299";Tstart="991";shortTE="F";uid="932130a9-c089-4a74-8127-7b6e11f3cfdf"
CM022879.1	RepeatMasker	Unknown	11718544	11718645	400	+	.	ID="RND-5_FAMILY-4504";Tend="777";Tstart="687";shortTE="F";uid="580bedfe-1496-430c-b048-503b8d36186a"
CM022879.1	RepeatMasker	Satellite	32229702	32229930	1851	+	.	ID="RND-5_FAMILY-2656";Tend="867";Tstart="637";shortTE="F";uid="21f9839d-4f2d-4e84-9b25-233e175e6c95"
CM022879.1	RepeatMasker	RC/Helitron	9631629	9631989	1768	+	.	ID="RND-4_FAMILY-2756";Tend="1374";Tstart="925";shortTE="F";uid="7ffba67f-e485-463b-ac84-1e94c2991027"
CM022879.1	RepeatMasker	Satellite	14055956	14056084	830	+	.	ID="RND-5_FAMILY-399";Tend="1072";Tstart="942";shortTE="F";uid="7a6a3546-74b6-45c8-9a26-abacb31a9d45"
CM022879.1	RepeatMasker	LINE/L2	13344266	13344626	2347	+	.	ID="RND-5_FAMILY-810";Tend="1593";Tstart="1258";shortTE="F";uid="99e2d221-0cb7-433a-964c-6699c2b4029f"
CM022879.1	RepeatMasker	Unknown	24607961	24608158	1007	+	.	ID="RND-6_FAMILY-154";Tend="1520";Tstart="1307";shortTE="F";uid="e72bcc8d-e085-4bce-9485-0ef685147b16"
CM022879.1	RepeatMasker	RC/Helitron	5165905	5166107	1216	+	.	ID="RND-6_FAMILY-4124";Tend="1617";Tstart="1426";shortTE="F";uid="218f4338-c6e6-4eb8-a838-f5fbfccd978d"
CM022879.1	RepeatMasker	Unknown	6527548	6528172	2636	+	.	ID="RND-1_FAMILY-624";Tend="1404";Tstart="853";shortTE="F";uid="3b432fc5-94d8-4146-b786-3b42680c8d9b"
CM022879.1	RepeatMasker	RC/Helitron	27479714	27479893	1205	+	.	ID="RND-6_FAMILY-6185";Tend="1049";Tstart="856";shortTE="F";uid="60bcbae4-350a-400d-9c32-f787dd1100d9"
CM022879.1	RepeatMasker	DNA/TcMar-Tc1	14729086	14729209	925	+	.	ID="RND-4_FAMILY-2262";Tend="1559";Tstart="1436";shortTE="F";uid="1c2596e4-d8c7-4ef5-b718-468c942a6591"
CM022879.1	RepeatMasker	LINE/I	26152064	26152261	832	+	.	ID="RND-6_FAMILY-8245";Tend="1217";Tstart="1025";shortTE="F";uid="abfd4712-898e-409e-8760-127dae4f95b1"
CM022879.1	RepeatMasker	RC/Helitron	18198652	18198821	802	+	.	ID="RND-6_FAMILY-3129";Tend="2631";Tstart="2460";shortTE="F";uid="6d7ea6f2-6275-4404-8879-cb0be69bf1ff"
CM022879.1	RepeatMasker	Unknown	2410159	2410309	916	+	.	ID="RND-1_FAMILY-156";Tend="810";Tstart="662";shortTE="F";uid="75464dc1-087d-4912-b50b-6b3b71c56d00"
CM022879.1	RepeatMasker	Unknown	27983609	27983767	868	+	.	ID="RND-1_FAMILY-116";Tend="1147";Tstart="976";shortTE="F";uid="97f5f7d0-47ee-4142-86e6-79ced4990b14"
CM022879.1	RepeatMasker	DNA/CMC-Chapaev-3	23726950	23727253	2320	+	.	ID="RND-6_FAMILY-3653";Tend="1284";Tstart="983";shortTE="F";uid="b207f417-10f7-474b-b5e7-67bb28d4df3a"
CM022879.1	RepeatMasker	Unknown	28523316	28523548	1379	+	.	ID="RND-4_FAMILY-132";Tend="1174";Tstart="949";shortTE="F";uid="d84a0fef-56c5-485b-a715-b0da58d7a141"
CM022879.1	RepeatMasker	Unknown	4020588	4021067	2942	+	.	ID="RND-1_FAMILY-210";Tend="1607";Tstart="1064";shortTE="F";uid="40a11777-277f-4791-85a6-593ec0e7c6fd"
CM022879.1	RepeatMasker	Unknown	20302202	20302350	818	+	.	ID="RND-6_FAMILY-6615";Tend="1071";Tstart="905";shortTE="F";uid="ab18ac98-c6a2-4586-95d2-ccafd7d12b9c"
CM022879.1	RepeatMasker	Unknown	14474566	14474834	2143	+	.	ID="RND-6_FAMILY-7290";Tend="1421";Tstart="1151";shortTE="F";uid="c6658d72-c1b0-496e-8c52-79d58b301bbb"
CM022879.1	RepeatMasker	SINE/tRNA-RTE	29664206	29664558	1959	+	.	ID="RND-4_FAMILY-384";Tend="1189";Tstart="861";shortTE="F";uid="75d60eff-452f-41ea-a225-a36ce894a8f3"
CM022879.1	RepeatMasker	Unknown	30772270	30772503	1459	+	.	ID="RND-6_FAMILY-6738";Tend="1304";Tstart="1043";shortTE="F";uid="eb81495c-14d5-47a2-8ae3-decf33be0367"
CM022879.1	RepeatMasker	RC/Helitron	21206085	21206337	1429	+	.	ID="RND-5_FAMILY-289";Tend="317";Tstart="74";shortTE="F";uid="ef8fc55e-4aa5-4ed8-9e2b-4808e589a24d"
CM022879.1	RepeatMasker	LINE/RTE-BovB	5841727	5841867	643	+	.	ID="RND-5_FAMILY-1885";Tend="1210";Tstart="1058";shortTE="F";uid="4bda8f39-b0d7-4fe1-bf3f-4eb21ae7e3f8"
CM022879.1	RepeatMasker	Unknown	7414603	7414718	786	+	.	ID="RND-1_FAMILY-86";Tend="1204";Tstart="1085";shortTE="F";uid="53621cdc-963d-4797-be19-00480bcdb40c"
CM022879.1	RepeatMasker	RC/Helitron	8868933	8869138	1496	+	.	ID="RND-1_FAMILY-193";Tend="869";Tstart="659";shortTE="F";uid="710deee1-14ab-409d-9ac7-4cc17a768bf0"
CM022879.1	RepeatMasker	Unknown	2530255	2530503	741	+	.	ID="RND-5_FAMILY-336";TEgroup="ctg_6%7CRND-5_FAMILY-336%7C1";Tend="2179";Tstart="2015";shortTE="F";uid="5b30370e-faa9-44d7-bac8-19f5e8490b2b"
CM022879.1	RepeatMasker	Unknown	320188	320573	3208	+	.	ID="RND-1_FAMILY-483";Tend="1865";Tstart="1481";shortTE="F";uid="fca340d5-94f3-4fb4-899b-0231d6345b8b"
CM022879.1	RepeatMasker	DNA/TcMar-Tc1	1446230	1446489	1688	+	.	ID="RND-5_FAMILY-2403";Tend="1532";Tstart="1292";shortTE="F";uid="c95281d7-d573-420d-88a4-0a6f7edc31f6"
CM022879.1	RepeatMasker	LINE/R1-LOA	27915336	27915514	815	+	.	ID="RND-4_FAMILY-994";Tend="1359";Tstart="1179";shortTE="F";uid="2f667ee2-7526-4c28-9f13-4f2f33dc0290"
CM022879.1	RepeatMasker	LTR/Gypsy	14192365	14192542	528	+	.	ID="RND-6_FAMILY-8386";Tend="1411";Tstart="1234";shortTE="F";uid="dea5c213-8354-4f9c-984f-7e832206665e"
CM022879.1	RepeatMasker	DNA/TcMar-Tc1	21119125	21119641	660	+	.	ID="RND-6_FAMILY-783";Tend="1360";Tstart="863";shortTE="F";uid="87210ad8-7082-42d8-bbfe-39c86bb6bf16"
CM022879.1	RepeatMasker	SINE/MIR	29776389	29776663	638	+	.	ID="RND-1_FAMILY-44";Tend="1170";Tstart="870";shortTE="F";uid="81c8212d-b040-469e-9b42-5bdc0e769973"
CM022879.1	RepeatMasker	Unknown	26570452	26570684	1316	+	.	ID="RND-4_FAMILY-71";Tend="1105";Tstart="877";shortTE="F";uid="63d3e456-814f-457b-a387-19e40ef2ca37"
CM022879.1	RepeatMasker	Unknown	31943240	31943914	5485	+	.	ID="RND-1_FAMILY-121";Tend="1630";Tstart="947";shortTE="F";uid="a200c1bf-a10f-4bfc-a22d-73abe9c665b7"
CM022879.1	RepeatMasker	DNA/TcMar-Tc1	6312311	6312534	813	+	.	ID="RND-1_FAMILY-339";Tend="1095";Tstart="853";shortTE="F";uid="9a2e215e-fa41-4a03-8502-f8e91946a7fc"
CM022879.1	RepeatMasker	LINE/I-Jockey	31655177	31655606	3260	+	.	ID="RND-1_FAMILY-230";Tend="1437";Tstart="1012";shortTE="F";uid="a29ba23d-2d82-4b45-ad54-89ad9b297632"
CM022879.1	RepeatMasker	LTR	31833655	31833841	1517	+	.	ID="RND-1_FAMILY-150";Tend="1089";Tstart="904";shortTE="F";uid="458eb23c-c73f-4673-b390-89d6c43fdcf3"
CM022879.1	RepeatMasker	Unknown	3142185	3142308	967	+	.	ID="RND-1_FAMILY-52";Tend="1034";Tstart="910";shortTE="F";uid="53262fc5-8c5b-4dc8-95d8-8aca0443b5ed"
CM022879.1	RepeatMasker	RC/Helitron	23035736	23038162	15854	+	.	ID="RND-1_FAMILY-324";Tend="2992";Tstart="519";shortTE="F";uid="41abea1a-aea1-4d90-ae75-d0b4b1844da7"
CM022879.1	RepeatMasker	LINE/RTE-BovB	26291237	26291516	1104	+	.	ID="RND-6_FAMILY-380";Tend="1197";Tstart="860";shortTE="F";uid="10bd3987-5cca-4b03-91fe-8db833a9e2df"
CM022879.1	RepeatMasker	Unknown	11518518	11518726	904	+	.	ID="RND-1_FAMILY-137";Tend="1215";Tstart="991";shortTE="F";uid="d71ba0a5-8dee-4f48-875d-731b527b7f1f"
CM022879.1	RepeatMasker	Unknown	32425133	32425972	3053	+	.	ID="RND-6_FAMILY-7290";TEgroup="ctg_6%7CRND-6_FAMILY-7290%7C28";Tend="1401";Tstart="891";shortTE="F";uid="e6e92470-8a19-4578-8f42-bc4e0302fd1f"
CM022879.1	RepeatMasker	Unknown	6228693	6229475	5514	+	.	ID="RND-1_FAMILY-189";Tend="2441";Tstart="1691";shortTE="F";uid="d49149d6-db0d-4f29-9a42-2cd21ddc4f21"
CM022879.1	RepeatMasker	DNA/CMC-Chapaev-3	29757014	29757287	1900	+	.	ID="RND-6_FAMILY-2378";Tend="1300";Tstart="1028";shortTE="F";uid="3f971775-127a-4ba7-bb76-59d5bb98b34c"
CM022879.1	RepeatMasker	Unknown	59873	60083	684	+	.	ID="RND-6_FAMILY-4449";Tend="1040";Tstart="821";shortTE="F";uid="a4fb48a0-d95f-4003-911e-d5bfe826c324"
CM022879.1	RepeatMasker	Satellite	33688392	33688654	2284	+	.	ID="RND-6_FAMILY-577";Tend="1294";Tstart="1032";shortTE="F";uid="577fd873-86b5-4d74-ba15-ba3889dbbd44"
CM022879.1	RepeatMasker	RC/Helitron	16474430	16474864	2701	+	.	ID="RND-1_FAMILY-193";Tend="1115";Tstart="658";shortTE="F";uid="cc191f8d-fb56-4bfe-b61a-4a76db324664"
CM022879.1	RepeatMasker	Unknown	13912715	13912882	645	+	.	ID="RND-2_FAMILY-22";Tend="1144";Tstart="959";shortTE="F";uid="e9ac739c-824d-4aa3-ad6a-fa4ed466b2c6"
CM022879.1	RepeatMasker	RC/Helitron	2349310	2349592	1000	+	.	ID="RND-6_FAMILY-12178";Tend="1395";Tstart="957";shortTE="F";uid="876d4e30-7947-4105-a4ad-15c23f259fc0"
CM022879.1	RepeatMasker	Unknown	31766629	31766771	1240	+	.	ID="RND-1_FAMILY-152";Tend="1108";Tstart="966";shortTE="F";uid="ec1fcc3c-636c-41f5-b285-5cd2f64d463b"
CM022879.1	RepeatMasker	Unknown	3240589	3240727	1114	+	.	ID="RND-1_FAMILY-116";Tend="1100";Tstart="962";shortTE="F";uid="6c644420-fcf9-4c4f-b32f-20556fb80429"
CM022879.1	RepeatMasker	SINE/tRNA-RTE	4397560	4397839	1864	+	.	ID="RND-4_FAMILY-384";Tend="1179";Tstart="892";shortTE="F";uid="de9dee00-e2f3-41cd-8dad-7c2634b762c5"
CM022879.1	RepeatMasker	DNA	7380578	7380969	409	+	.	ID="RND-5_FAMILY-3570";TEgroup="ctg_6%7CRND-5_FAMILY-3570%7C1";Tend="1570";Tstart="954";shortTE="T";uid="8ec65089-e01f-4c10-be7f-26c581f1c222"
CM022879.1	RepeatMasker	DNA/hAT-Tip100	22421618	22422167	2325	+	.	ID="RND-4_FAMILY-2323";Tend="2370";Tstart="1801";shortTE="F";uid="293c42e7-c50a-4d2f-9fef-72feef851373"
CM022879.1	RepeatMasker	Unknown	17228372	17228546	768	+	.	ID="RND-6_FAMILY-6037";Tend="1176";Tstart="1001";shortTE="F";uid="2e2f548a-fab4-480a-bd80-62dd518621f2"
CM022879.1	RepeatMasker	Unknown	9294249	9294982	5092	+	.	ID="RND-5_FAMILY-2465";Tend="1230";Tstart="524";shortTE="F";uid="e9f5a736-1f04-44d9-97f2-69bfd3016b27"
CM022879.1	RepeatMasker	SINE/MIR	24056269	24056572	2006	+	.	ID="RND-1_FAMILY-44";Tend="1184";Tstart="876";shortTE="F";uid="29fb61ba-55ad-49f3-bc32-1228c7876cd1"
CM022879.1	RepeatMasker	Unknown	15040994	15041187	612	+	.	ID="RND-6_FAMILY-370";Tend="1994";Tstart="1807";shortTE="F";uid="d0747d0b-1270-4409-bb19-0e9e25d123e9"
CM022879.1	RepeatMasker	DNA/hAT-Charlie	6594852	6595539	2716	+	.	ID="RND-1_FAMILY-417";Tend="1586";Tstart="889";shortTE="F";uid="a661a4a4-d8cb-4204-8c42-4781612e5614"
CM022879.1	RepeatMasker	Unknown	17088568	17088739	429	+	.	ID="RND-6_FAMILY-370";Tend="1987";Tstart="1812";shortTE="F";uid="9eb847eb-dec8-40bb-835f-6108d0d5feaf"
CM022879.1	RepeatMasker	RC/Helitron	2846229	2846456	1724	+	.	ID="RND-1_FAMILY-285";Tend="1096";Tstart="855";shortTE="F";uid="38e17610-57a2-49ab-b4a1-d8da3ba096e0"
CM022879.1	RepeatMasker	LINE/I	15815898	15816228	2602	+	.	ID="RND-5_FAMILY-3681";Tend="1353";Tstart="1027";shortTE="F";uid="3c2ad0f7-92e8-4908-a3f5-c4431fbd6430"
CM022879.1	RepeatMasker	LINE/Penelope	32959943	32960060	563	+	.	ID="RND-1_FAMILY-304";Tend="1602";Tstart="1486";shortTE="F";uid="1e16bf7b-33d1-4c46-aa5a-d66becf934cd"
CM022879.1	RepeatMasker	RC/Helitron	3914761	3914866	859	+	.	ID="RND-1_FAMILY-31";Tend="1035";Tstart="929";shortTE="F";uid="39f89ae4-e06f-49c6-9043-d12cd547a4cd"
CM022879.1	RepeatMasker	DNA/Sola-1	29895079	29895185	478	+	.	ID="RND-6_FAMILY-924";Tend="1309";Tstart="1198";shortTE="F";uid="d0adb517-b5df-4be8-8a42-d79301157709"
CM022879.1	RepeatMasker	Unknown	30216455	30217271	3899	+	.	ID="RND-6_FAMILY-4200";Tend="1133";Tstart="284";shortTE="F";uid="03dc7501-f81f-4c46-8ac2-20448f75f849"
CM022879.1	RepeatMasker	LINE/I	33390566	33390766	1772	+	.	ID="RND-6_FAMILY-3072";Tend="904";Tstart="704";shortTE="F";uid="ebda2474-9d87-45d4-ab6a-977a4cf2a46a"
CM022879.1	RepeatMasker	Satellite	7200750	7200957	656	+	.	ID="RND-6_FAMILY-46";Tend="1463";Tstart="1232";shortTE="F";uid="035aa613-1c5a-404d-9a29-663cfcbf5e42"
CM022879.1	RepeatMasker	Satellite	27797557	27797823	2031	+	.	ID="RND-6_FAMILY-46";Tend="1490";Tstart="1225";shortTE="F";uid="9daa8b80-a876-437d-9df2-d6d9ccbc0529"
CM022879.1	RepeatMasker	Unknown	32665688	32665793	632	+	.	ID="RND-6_FAMILY-3995";Tend="1392";Tstart="1288";shortTE="F";uid="84e8001f-e10d-4ef1-8af9-8664d8659635"
CM022879.1	RepeatMasker	Unknown	10142977	10143441	3450	+	.	ID="RND-1_FAMILY-325";Tend="2283";Tstart="1806";shortTE="F";uid="bad22bfb-c6d6-4f92-8b4f-849155794873"
CM022879.1	RepeatMasker	RC/Helitron	17600995	17601536	4616	+	.	ID="RND-6_FAMILY-12178";Tend="1506";Tstart="953";shortTE="F";uid="f12da58d-a8f3-4a6c-86c2-898a4daf6474"
CM022879.1	RepeatMasker	Unknown	11045818	11045940	667	+	.	ID="RND-1_FAMILY-66";Tend="1137";Tstart="1005";shortTE="F";uid="a9b8bdfb-8aa5-4422-be9b-587246aa1797"
CM022879.1	RepeatMasker	DNA/hAT-Tip100	26545537	26545666	989	+	.	ID="RND-1_FAMILY-412";Tend="1294";Tstart="1163";shortTE="F";uid="c92ded51-76d3-4c87-bb1c-babf0d9f6c30"
CM022879.1	RepeatMasker	DNA/TcMar-Tc1	26837238	26837803	3062	+	.	ID="RND-5_FAMILY-1880";Tend="1658";Tstart="984";shortTE="F";uid="850ac3a7-df9e-46f2-bdf2-7207cbec1a45"
CM022879.1	RepeatMasker	Unknown	20658432	20658979	3269	+	.	ID="RND-1_FAMILY-549";Tend="1667";Tstart="1102";shortTE="F";uid="fcab1b00-1632-475f-a5c1-e6b083bade1f"
CM022879.1	RepeatMasker	Unknown	33176782	33176954	687	+	.	ID="RND-1_FAMILY-281";TEgroup="ctg_6%7CRND-1_FAMILY-281%7C5";Tend="1355";Tstart="960";shortTE="T";uid="77b6cdf6-2f9c-4be2-a5bb-0ba4191b0e15"
CM022879.1	RepeatMasker	Unknown	5185026	5185327	946	+	.	ID="RND-6_FAMILY-87";TEgroup="ctg_6%7CRND-6_FAMILY-87%7C1";Tend="1155";Tstart="760";shortTE="F";uid="65120d23-6094-4bc9-8fbe-f4c8026f5f4e"
CM022879.1	RepeatMasker	Unknown	29564201	29564443	706	+	.	ID="RND-1_FAMILY-89";Tend="1467";Tstart="1266";shortTE="F";uid="91cc6ebb-8a33-410b-9ce0-a441d059f31d"
CM022879.1	RepeatMasker	Unknown	7831503	7831982	3166	+	.	ID="RND-6_FAMILY-1527";Tend="1373";Tstart="908";shortTE="F";uid="deb09e95-81f7-44cd-be75-3d1dc3f12424"
CM022879.1	RepeatMasker	Satellite	9943437	9943563	410	+	.	ID="RND-5_FAMILY-985";TEgroup="ctg_6%7CRND-5_FAMILY-985%7C4";Tend="1534";Tstart="1403";shortTE="F";uid="054e447c-8d04-49cb-b331-fd91f6ed8818"
CM022879.1	RepeatMasker	DNA/TcMar-Tc1	4842440	4842585	1148	+	.	ID="RND-1_FAMILY-54";Tend="1684";Tstart="1539";shortTE="F";uid="9a2625e0-bd69-41d2-898e-0b423d0b16cc"
CM022879.1	RepeatMasker	RC/Helitron	7788451	7788684	1766	+	.	ID="RND-1_FAMILY-193";Tend="901";Tstart="658";shortTE="F";uid="3b85d275-b111-4b1d-bd8c-10b90ba92911"
CM022879.1	RepeatMasker	LINE/L1	24704787	24704890	596	+	.	ID="RND-6_FAMILY-6523";Tend="909";Tstart="794";shortTE="F";uid="d6d318b5-a32c-4dfe-86fd-d02127241dc5"
CM022879.1	RepeatMasker	Unknown	28135827	28135992	684	+	.	ID="RND-1_FAMILY-116";Tend="1135";Tstart="959";shortTE="F";uid="f87344e5-f1b7-45e7-b3e0-35c1b9a7ff27"
CM022879.1	RepeatMasker	LINE/L2	23377153	23377335	648	+	.	ID="RND-1_FAMILY-1078";Tend="1738";Tstart="1561";shortTE="F";uid="4e808147-c4e1-45b3-9047-2224901c6207"
CM022879.1	RepeatMasker	Unknown	18232183	18232298	507	+	.	ID="RND-6_FAMILY-4632";Tend="2136";Tstart="2058";shortTE="F";uid="fb78e2f6-0148-447d-b79d-d768492bf272"
CM022879.1	RepeatMasker	Unknown	25253947	25254148	1157	+	.	ID="RND-1_FAMILY-287";Tend="1102";Tstart="914";shortTE="F";uid="4d03b918-0ffc-44a3-be74-1f7226b283a3"
CM022879.1	RepeatMasker	RC/Helitron	25580013	25580267	977	+	.	ID="RND-1_FAMILY-50";Tend="1174";Tstart="881";shortTE="F";uid="6785e0aa-1f9e-4e5f-b4e1-dd1b470028d1"
CM022879.1	RepeatMasker	DNA/TcMar-Tc1	4674482	4674765	1969	+	.	ID="RND-1_FAMILY-114";Tend="2435";Tstart="2149";shortTE="F";uid="b5a25a00-c340-46c7-83e3-1dcbe8def155"
CM022879.1	RepeatMasker	Unknown	3425072	3425855	650	+	.	ID="RND-6_FAMILY-6954";Tend="1399";Tstart="1154";shortTE="F";uid="7973fa42-c8df-44c8-bc60-e875d45781fd"
CM022879.1	RepeatMasker	LINE/RTE-BovB	24533601	24533871	886	+	.	ID="RND-5_FAMILY-1885";Tend="1275";Tstart="1008";shortTE="F";uid="7ede7d5b-b572-44d4-ae40-58eb7f060443"
CM022879.1	RepeatMasker	Unknown	2166532	2166714	606	+	.	ID="RND-6_FAMILY-9040";Tend="1340";Tstart="1075";shortTE="F";uid="d916915c-f3c2-4cc2-9ac1-e029ba16cc90"
CM022879.1	RepeatMasker	RC/Helitron	33439065	33439427	3106	+	.	ID="RND-6_FAMILY-4711";Tend="1264";Tstart="903";shortTE="F";uid="1a644e23-7e70-4610-8736-a495739b51bb"
CM022879.1	RepeatMasker	RC/Helitron	5738227	5738354	1039	+	.	ID="RND-1_FAMILY-170";Tend="2490";Tstart="2360";shortTE="F";uid="9e1900ea-6e57-4a3f-8241-959d4038e181"
CM022879.1	RepeatMasker	Unknown	15854551	15854651	403	+	.	ID="RND-1_FAMILY-627";Tend="1177";Tstart="1075";shortTE="F";uid="f7039a61-f197-46f7-9f95-5c76f482dfe3"
CM022879.1	RepeatMasker	Unknown	20330007	20330196	1120	+	.	ID="RND-4_FAMILY-132";Tend="1528";Tstart="1321";shortTE="F";uid="405de6a9-257b-4597-bfce-170745792389"
CM022879.1	RepeatMasker	Unknown	8587632	8588091	2685	+	.	ID="RND-5_FAMILY-336";Tend="3478";Tstart="2962";shortTE="F";uid="a427d8de-8594-437a-9395-627138248416"
CM022879.1	RepeatMasker	RC/Helitron	6015197	6015299	648	+	.	ID="RND-4_FAMILY-2756";Tend="1235";Tstart="1123";shortTE="F";uid="4484258b-3ff7-4484-95e1-7cff4d0d1c98"
CM022879.1	RepeatMasker	Unknown	22507630	22507775	554	+	.	ID="RND-6_FAMILY-9040";Tend="1348";Tstart="1199";shortTE="F";uid="77b7e27c-bf5e-4c08-af9a-cb8759802e64"
CM022879.1	RepeatMasker	RC/Helitron	27941226	27941547	1767	+	.	ID="RND-1_FAMILY-285";Tend="1093";Tstart="830";shortTE="F";uid="6338b7c3-add6-40bd-9f2b-4f1ae3bceb5d"
CM022879.1	RepeatMasker	DNA/TcMar-Mariner	7174446	7174712	1840	+	.	ID="RND-1_FAMILY-346";Tend="1687";Tstart="1422";shortTE="F";uid="9938fd7b-a9fc-4290-aa67-d9868688cabe"
CM022879.1	RepeatMasker	LTR/ERV1	33853354	33853563	1190	+	.	ID="RND-1_FAMILY-268";Tend="1158";Tstart="878";shortTE="F";uid="c2b87ec4-c431-402e-a32c-328074c9c400"
CM022879.1	RepeatMasker	Unknown	14136040	14136141	495	+	.	ID="RND-1_FAMILY-49";Tend="1463";Tstart="1361";shortTE="F";uid="269b2c8e-bc2b-4baa-b547-645256eee7a0"
CM022879.1	RepeatMasker	Unknown	7998118	7998512	2942	+	.	ID="RND-6_FAMILY-1688";Tend="1370";Tstart="968";shortTE="F";uid="0b9b1596-e87a-4561-bf21-5b55f6a56c96"
CM022879.1	RepeatMasker	LINE/R1-LOA	30688470	30688626	659	+	.	ID="RND-1_FAMILY-180";Tend="2906";Tstart="2736";shortTE="F";uid="75ae74d8-9a1e-462d-9f82-a9f4c0526377"
CM022879.1	RepeatMasker	LTR/Gypsy	32093459	32093604	774	+	.	ID="RND-5_FAMILY-5855";Tend="1045";Tstart="900";shortTE="F";uid="20064473-d930-4518-8ad7-06519e4ab8ba"
CM022879.1	RepeatMasker	LTR/Gypsy	1018292	1018890	906	+	.	ID="RND-6_FAMILY-551";Tend="2979";Tstart="2371";shortTE="F";uid="498c66a4-d4ee-47a5-bfe2-31200a84adff"
CM022879.1	RepeatMasker	SINE/tRNA-RTE	2358926	2359078	1046	+	.	ID="RND-1_FAMILY-29";Tend="1107";Tstart="961";shortTE="F";uid="19abbe64-ca98-4623-ae99-b903057549d4"
CM022879.1	RepeatMasker	LINE/CR1	15329236	15329519	1423	+	.	ID="RND-5_FAMILY-249";Tend="1813";Tstart="1510";shortTE="F";uid="19059d51-91de-4b88-8479-c5ce4716f097"
CM022879.1	RepeatMasker	Unknown	31510679	31510910	1054	+	.	ID="RND-2_FAMILY-87";Tend="1326";Tstart="1146";shortTE="F";uid="89b8da5b-051d-4ff0-b9cf-8517bb4ce89c"
CM022879.1	RepeatMasker	DNA/hAT-Tip100	22334883	22335090	1041	+	.	ID="RND-3_FAMILY-262";Tend="1121";Tstart="914";shortTE="F";uid="aa9a5718-5fbf-4128-b8bc-ce066fba8a44"
CM022879.1	RepeatMasker	RC/Helitron	20442548	20442935	2857	+	.	ID="RND-1_FAMILY-193";Tend="1336";Tstart="939";shortTE="F";uid="5d3bf613-7ea0-44e2-a4a4-822507496e18"
CM022879.1	RepeatMasker	Unknown	24952669	24952853	607	+	.	ID="RND-2_FAMILY-22";Tend="1139";Tstart="956";shortTE="F";uid="dbe7e6f0-33c4-4b6d-b752-16a7b52d3108"
CM022879.1	RepeatMasker	Unknown	12641502	12641645	613	+	.	ID="RND-1_FAMILY-206";Tend="1474";Tstart="1296";shortTE="F";uid="a4454f50-9ce5-45a7-9a38-1a4c251db28d"
CM022879.1	RepeatMasker	Unknown	4979831	4979978	447	+	.	ID="HALYOMORPHA_HALYS-4_FAMILY-325";Tend="340";Tstart="207";shortTE="F";uid="449c0fde-e1d7-4fa4-bb35-35a0f8785f39"
CM022879.1	RepeatMasker	Unknown	9942215	9942378	929	+	.	ID="RND-5_FAMILY-336";Tend="2178";Tstart="2013";shortTE="F";uid="b202e327-c98d-4a4a-b35c-139e1752f301"
CM022879.1	RepeatMasker	Unknown	5120820	5121200	2216	+	.	ID="RND-5_FAMILY-641";Tend="1353";Tstart="941";shortTE="F";uid="e5bb3565-9021-4765-8d24-dcaee46bbfaa"
CM022879.1	RepeatMasker	Unknown	10067991	10068094	549	+	.	ID="RND-6_FAMILY-158";Tend="342";Tstart="239";shortTE="F";uid="e75baf06-c012-4539-9d96-77f7ed25bcb2"
CM022879.1	RepeatMasker	LINE/L2	30820134	30820262	783	+	.	ID="RND-5_FAMILY-1805";Tend="707";Tstart="580";shortTE="F";uid="ee31d760-58e1-4ae0-b89e-c1f0fd879df8"
CM022879.1	RepeatMasker	DNA/hAT-Tip100	29370674	29370809	649	+	.	ID="RND-6_FAMILY-1316";Tend="1094";Tstart="964";shortTE="F";uid="5206658e-52f3-4fa8-95d0-1619cff7d114"
CM022879.1	RepeatMasker	LTR/Gypsy	19159019	19159149	443	+	.	ID="RND-6_FAMILY-8386";Tend="688";Tstart="567";shortTE="F";uid="d81cc0b9-16dd-4d73-b899-82d0a7b3d0f4"
CM022879.1	RepeatMasker	SINE/5S	8552861	8553047	1297	+	.	ID="RND-6_FAMILY-1021";Tend="1213";Tstart="995";shortTE="F";uid="afab8402-5ab2-46b3-91b4-d487b42001d1"
CM022879.1	RepeatMasker	RC/Helitron	23005006	23005180	1041	+	.	ID="RND-5_FAMILY-848";Tend="1112";Tstart="911";shortTE="F";uid="bd9ab290-f982-4519-ae00-4764f643b352"
CM022879.1	RepeatMasker	DNA/MULE-MuDR	25231680	25231795	776	+	.	ID="RND-1_FAMILY-161";Tend="1054";Tstart="936";shortTE="F";uid="c98d3282-b84a-4b25-915b-013dc2966727"
CM022879.1	RepeatMasker	SINE/tRNA-RTE	24015010	24015258	1662	+	.	ID="RND-4_FAMILY-632";Tend="1122";Tstart="867";shortTE="F";uid="dfff37fb-f0bd-461e-b88a-e618cb862987"
CM022879.1	RepeatMasker	LINE/I	1040566	1041121	2186	+	.	ID="RND-6_FAMILY-1301";Tend="1368";Tstart="798";shortTE="F";uid="816ff6ce-48fa-448d-994a-ec95b43c8677"
CM022879.1	RepeatMasker	LINE/RTE-RTE	32303308	32303537	784	+	.	ID="RND-5_FAMILY-271";Tend="1363";Tstart="1134";shortTE="F";uid="c3d0ec00-f4c9-49eb-9679-92ea69dd6dcd"
CM022879.1	RepeatMasker	Unknown	19082912	19083131	587	+	.	ID="RND-6_FAMILY-232";Tend="1739";Tstart="1540";shortTE="F";uid="2c6280e6-9298-4b65-b1aa-dde64ee7e313"
CM022879.1	RepeatMasker	DNA/hAT-Charlie	28026506	28026910	2323	+	.	ID="RND-2_FAMILY-110";Tend="1320";Tstart="937";shortTE="F";uid="3d29d367-a60e-4d1a-a184-9bf42f2135ba"
CM022879.1	RepeatMasker	LINE/RTE-BovB	4921289	4921399	777	+	.	ID="RND-1_FAMILY-75";Tend="1823";Tstart="1716";shortTE="F";uid="bb955c16-b207-44bb-a17d-33e091daf036"
CM022879.1	RepeatMasker	DNA/hAT-Tip100	9751352	9751662	1328	+	.	ID="RND-4_FAMILY-2323";Tend="1343";Tstart="1025";shortTE="F";uid="a04e3fc0-3e54-4add-b3cd-e3bed11fdf34"
CM022879.1	RepeatMasker	LINE/RTE-BovB	27352008	27352426	604	+	.	ID="RND-1_FAMILY-30";TEgroup="ctg_6%7CRND-1_FAMILY-30%7C16";Tend="1139";Tstart="800";shortTE="T";uid="d928bd34-9e5b-4a2a-8b61-d56f59b8eed3"
CM022879.1	RepeatMasker	Unknown	18511918	18512185	1145	+	.	ID="RND-5_FAMILY-574";Tend="1033";Tstart="782";shortTE="F";uid="cb77d264-13df-4167-8dbf-eb21e48548cb"
CM022879.1	RepeatMasker	DNA/MULE-MuDR	26356364	26356468	484	+	.	ID="RND-1_FAMILY-161";Tend="1062";Tstart="936";shortTE="F";uid="aa312ddd-2b6a-45c0-80fc-cb4670e4b67b"
CM022879.1	RepeatMasker	Unknown	14464498	14464643	638	+	.	ID="RND-6_FAMILY-399";Tend="1606";Tstart="1463";shortTE="F";uid="942779e2-aa99-42ea-a3d9-ab8f63d6f1b5"
CM022879.1	RepeatMasker	LINE/I-Jockey	8335142	8335485	769	+	.	ID="RND-6_FAMILY-11637";Tend="1331";Tstart="988";shortTE="F";uid="71cf2d5d-b855-449e-8191-eed2eca8261a"
CM022879.1	RepeatMasker	Unknown	15065898	15066141	424	+	.	ID="RND-1_FAMILY-787";TEgroup="ctg_6%7CRND-1_FAMILY-787%7C2";Tend="716";Tstart="546";shortTE="T";uid="c86c189a-ca8d-4993-9442-43143762e791"
CM022879.1	RepeatMasker	Satellite	24708115	24708390	1888	+	.	ID="RND-6_FAMILY-46";Tend="1496";Tstart="1218";shortTE="F";uid="4aa3e8dd-0fd8-4618-9808-ccfe0fcc47ec"
CM022879.1	RepeatMasker	Unknown	4246572	4246686	534	+	.	ID="RND-6_FAMILY-5252";Tend="957";Tstart="824";shortTE="F";uid="c29d6e0c-acd3-454d-9f97-e0e944e64452"
CM022879.1	RepeatMasker	Unknown	4280376	4280972	3565	+	.	ID="RND-1_FAMILY-368";Tend="1413";Tstart="843";shortTE="F";uid="5cce042e-8e63-4a68-a41c-f55d469788fc"
CM022879.1	RepeatMasker	Unknown	6284838	6284946	486	+	.	ID="RND-3_FAMILY-183";Tend="1272";Tstart="1163";shortTE="F";uid="055e274a-456d-4e73-abf6-8f4f06a181d9"
CM022879.1	RepeatMasker	Unknown	3974191	3974483	511	+	.	ID="RND-2_FAMILY-87";TEgroup="ctg_6%7CRND-2_FAMILY-87%7C1";Tend="1248";Tstart="1058";shortTE="T";uid="67b7da5f-1601-4781-9fb6-b078094d97d0"
CM022879.1	RepeatMasker	DNA/TcMar-Tc1	16048093	16049008	3358	+	.	ID="RND-5_FAMILY-701";TEgroup="ctg_6%7CRND-5_FAMILY-701%7C8";Tend="1538";Tstart="990";shortTE="F";uid="69cd1988-6312-4aec-b58b-b812f8c1bd6a"
CM022879.1	RepeatMasker	LINE/Penelope	29778397	29778597	550	+	.	ID="RND-1_FAMILY-923";TEgroup="ctg_6%7CRND-1_FAMILY-923%7C2";Tend="1465";Tstart="1348";shortTE="T";uid="2a3d655a-a05b-4d22-99d6-c39177268814"
CM022879.1	RepeatMasker	LINE/L2	27030863	27031019	710	+	.	ID="RND-1_FAMILY-904";Tend="649";Tstart="503";shortTE="F";uid="fca3fe80-8bc2-4528-97d0-80569776eebe"
CM022879.1	RepeatMasker	Unknown	33275886	33276329	3548	+	.	ID="RND-1_FAMILY-118";Tend="1369";Tstart="922";shortTE="F";uid="552c490f-df4c-44c6-b298-c2a9803933e2"
CM022879.1	RepeatMasker	LTR/Pao	1234064	1234255	734	+	.	ID="RND-6_FAMILY-475";Tend="1546";Tstart="1348";shortTE="F";uid="674027be-1a06-45e1-8497-cb8b8899d375"
CM022879.1	RepeatMasker	Unknown	24337554	24337735	1215	+	.	ID="RND-1_FAMILY-219";Tend="1087";Tstart="893";shortTE="F";uid="2bff028d-6b1a-4cbe-a749-69d2fcad6473"
CM022879.1	RepeatMasker	Unknown	17876909	17877298	439	+	.	ID="RND-6_FAMILY-9040";TEgroup="ctg_6%7CRND-6_FAMILY-9040%7C7";Tend="1351";Tstart="1031";shortTE="F";uid="3c6a84a7-85e4-425e-8bd5-c5aade859d4a"
CM022879.1	RepeatMasker	Unknown	27576938	27577110	835	-	.	ID="RND-5_FAMILY-336";Tend="2177";Tstart="2011";shortTE="F";uid="ce0b1fe2-5032-4264-89af-86b234418c21"
CM022879.1	RepeatMasker	Unknown	10214832	10214974	727	-	.	ID="RND-1_FAMILY-99";Tend="1106";Tstart="965";shortTE="F";uid="126d7514-f2b8-4505-8ff5-03dc9e5b1d5a"
CM022879.1	RepeatMasker	Satellite	3060092	3060253	406	-	.	ID="RND-5_FAMILY-2656";Tend="779";Tstart="617";shortTE="F";uid="e7aa0fa4-b034-4df0-bf89-fa2382dc04c8"
CM022879.1	RepeatMasker	RC/Helitron	3343321	3343463	1143	-	.	ID="RND-6_FAMILY-317";Tend="1062";Tstart="922";shortTE="F";uid="8e62d397-1889-4771-ad06-5f2a1a9e1d8c"
CM022879.1	RepeatMasker	Unknown	31721996	31722150	722	-	.	ID="RND-5_FAMILY-1523";Tend="1100";Tstart="910";shortTE="F";uid="601f300a-739d-400d-b16d-24f4bf1ffe31"
CM022879.1	RepeatMasker	DNA/hAT-Tip100	21690075	21690611	812	-	.	ID="RND-6_FAMILY-6216";TEgroup="ctg_6%7CRND-6_FAMILY-6216%7C2";Tend="1387";Tstart="1020";shortTE="F";uid="d6f741fd-f0d9-4f11-91f7-e1cfc7511277"
CM022879.1	RepeatMasker	Unknown	19475144	19475393	740	-	.	ID="RND-6_FAMILY-4117";Tend="1530";Tstart="1278";shortTE="F";uid="79e88f8e-1c3d-4576-bd7f-1372bda4b67c"
CM022879.1	RepeatMasker	Unknown	17674612	17674804	484	-	.	ID="RND-4_FAMILY-1056";Tend="556";Tstart="353";shortTE="F";uid="e05a9da4-343f-4b46-8c17-da6f4a018b2d"
CM022879.1	RepeatMasker	Unknown	30850948	30852053	1993	-	.	ID="RND-1_FAMILY-191";TEgroup="ctg_6%7CRND-1_FAMILY-191%7C23";Tend="2089";Tstart="1452";shortTE="F";uid="ea80ba17-f3ef-4647-998a-de2008362e3e"
CM022879.1	RepeatMasker	Unknown	15985182	15985352	811	-	.	ID="RND-6_FAMILY-1901";Tend="1634";Tstart="1444";shortTE="F";uid="634d81ed-51ca-4cbc-be2b-e540e38b7e96"
CM022879.1	RepeatMasker	Unknown	25654474	25654619	665	-	.	ID="RND-4_FAMILY-4275";Tend="1054";Tstart="938";shortTE="F";uid="877848a5-7119-4ad6-939c-8f45723264f3"
CM022879.1	RepeatMasker	Unknown	31469895	31471160	5696	-	.	ID="RND-6_FAMILY-5399";Tend="1460";Tstart="525";shortTE="F";uid="967fd002-10cb-44de-9f94-932119055577"
CM022879.1	RepeatMasker	LINE/RTE-BovB	20934825	20935077	1041	-	.	ID="RND-5_FAMILY-651";Tend="1855";Tstart="1614";shortTE="F";uid="841e18bf-5027-42b5-bdfa-b328bffa444e"
CM022879.1	RepeatMasker	RC/Helitron	29829477	29829710	1783	-	.	ID="RND-6_FAMILY-317";Tend="1163";Tstart="935";shortTE="F";uid="221d8adf-6da0-4f37-bc1b-95b371a9709e"
CM022879.1	RepeatMasker	Unknown	30379840	30380031	1062	-	.	ID="RND-2_FAMILY-22";Tend="1148";Tstart="961";shortTE="F";uid="2c49f903-b184-4794-b566-555e81559a3e"
CM022879.1	RepeatMasker	DNA/TcMar-Tc1	26129358	26129556	1533	-	.	ID="RND-5_FAMILY-701";Tend="1190";Tstart="990";shortTE="F";uid="3d4ed4d5-ff55-448f-8a39-fba02b850b6e"
CM022879.1	RepeatMasker	RC/Helitron	3805546	3805911	617	-	.	ID="RND-6_FAMILY-4124";Tend="1753";Tstart="1340";shortTE="F";uid="2badbd59-a678-492f-aac9-65507937b2ee"
CM022879.1	RepeatMasker	DNA/TcMar-Tc1	2129659	2129984	2131	-	.	ID="RND-5_FAMILY-701";Tend="1774";Tstart="1430";shortTE="F";uid="02a3de7d-bfb8-4091-beee-ae928a95e33f"
CM022879.1	RepeatMasker	SINE/tRNA-RTE	20205057	20205380	1972	-	.	ID="RND-1_FAMILY-29";Tend="1119";Tstart="800";shortTE="F";uid="a73235c1-a68e-4bc8-806e-a93f76a62ab0"
CM022879.1	RepeatMasker	Unknown	7857722	7858097	1938	-	.	ID="RND-6_FAMILY-5629";Tend="1047";Tstart="663";shortTE="F";uid="e0a77bff-853f-471d-be6a-f2e78b2d541e"
CM022879.1	RepeatMasker	Unknown	31676356	31676633	1142	-	.	ID="RND-6_FAMILY-10911";Tend="743";Tstart="489";shortTE="F";uid="317a5ec0-db7f-4128-8c18-79f8b29a7f27"
CM022879.1	RepeatMasker	LINE/Penelope	3244323	3244465	762	-	.	ID="RND-5_FAMILY-178";Tend="1573";Tstart="1432";shortTE="F";uid="d5ef2a28-3d7e-4352-a847-2b46261f7afa"
CM022879.1	RepeatMasker	Unknown	3910957	3911102	639	-	.	ID="RND-1_FAMILY-787";Tend="714";Tstart="595";shortTE="F";uid="5fa16a75-a344-4a89-82c1-54691bb317a6"
CM022879.1	RepeatMasker	Unknown	4438258	4439606	10422	-	.	ID="RND-5_FAMILY-698";Tend="2152";Tstart="805";shortTE="F";uid="3d52c58d-1069-4a97-8362-1f3531776df0"
CM022879.1	RepeatMasker	DNA/TcMar-Tc1	7751168	7751503	2079	-	.	ID="RND-1_FAMILY-873";Tend="2442";Tstart="2147";shortTE="F";uid="fb5a613b-363a-4cfa-ba61-918b90b306d9"
CM022879.1	RepeatMasker	DNA/TcMar-Tc1	16338716	16339044	688	-	.	ID="MARINER-N1_RPR";Tend="788";Tstart="475";shortTE="F";uid="127075e8-a985-42b9-ac54-e8c1a9a7b8b9"
CM022879.1	RepeatMasker	DNA/TcMar-Tc1	5861791	5862343	3145	-	.	ID="RND-4_FAMILY-629";Tend="1719";Tstart="1093";shortTE="F";uid="9ad25c5a-3de0-4dcd-af29-cd348cccac0f"
CM022879.1	RepeatMasker	RC/Helitron	33285892	33286506	4841	-	.	ID="RND-1_FAMILY-31";Tend="1530";Tstart="917";shortTE="F";uid="bd05c84f-6d74-43b9-b8fd-1d6e303c569b"
CM022879.1	RepeatMasker	LINE/RTE-BovB	32009913	32010258	504	-	.	ID="RND-6_FAMILY-1079";TEgroup="ctg_6%7CRND-6_FAMILY-1079%7C1";Tend="1111";Tstart="959";shortTE="F";uid="06ea0fee-b2a9-46bb-8152-a0346db300f8"
CM022879.1	RepeatMasker	Unknown	7118097	7118435	1329	-	.	ID="RND-6_FAMILY-9040";Tend="1339";Tstart="985";shortTE="F";uid="3ef54661-436f-4d7e-8dea-a8d0ded17928"
CM022879.1	RepeatMasker	Satellite	7968901	7969170	1931	-	.	ID="RND-6_FAMILY-577";Tend="1310";Tstart="1030";shortTE="F";uid="399992d7-ceb0-4332-8226-c9bed5b3676e"
CM022879.1	RepeatMasker	DNA/hAT-Blackjack	33167275	33167377	451	-	.	ID="RND-1_FAMILY-493";Tend="1351";Tstart="1256";shortTE="F";uid="a9811bc4-2f4c-4ff6-bc56-f96d15392862"
CM022879.1	RepeatMasker	Unknown	599100	599279	1015	-	.	ID="RND-1_FAMILY-152";Tend="1095";Tstart="802";shortTE="F";uid="a9b4b978-91fe-4713-9c1d-ab70ca5178de"
CM022879.1	RepeatMasker	Satellite	3056942	3057416	1287	-	.	ID="RND-6_FAMILY-46";Tend="467";Tstart="1";shortTE="F";uid="f1a31a36-d58a-420e-81c9-39542e33740b"
CM022879.1	RepeatMasker	Unknown	9796967	9797144	492	-	.	ID="RND-1_FAMILY-394";Tend="1287";Tstart="1083";shortTE="F";uid="ecff641c-0079-4acd-ba5a-de8e10385acb"
CM022879.1	RepeatMasker	LINE/Penelope	14822358	14822484	698	-	.	ID="RND-1_FAMILY-207";Tend="1016";Tstart="884";shortTE="F";uid="b2cdcb5b-1e04-405f-b4b8-3e6e6f7aa635"
CM022879.1	RepeatMasker	Unknown	33583695	33583913	818	-	.	ID="RND-1_FAMILY-137";Tend="1188";Tstart="997";shortTE="F";uid="bfcf21d6-99a6-4188-b06f-d210372c5c2a"
CM022879.1	RepeatMasker	DNA/hAT-Charlie	2367417	2367680	1060	-	.	ID="RND-2_FAMILY-110";Tend="1327";Tstart="928";shortTE="F";uid="dacac20d-1186-4706-9814-0742e2407150"
CM022879.1	RepeatMasker	Unknown	8895010	8895185	1542	-	.	ID="RND-1_FAMILY-124";Tend="1089";Tstart="914";shortTE="F";uid="4a668c64-4fca-4c52-98c9-16db7fccfd0f"
CM022879.1	RepeatMasker	Unknown	31663066	31663175	567	-	.	ID="RND-1_FAMILY-279";Tend="1314";Tstart="1208";shortTE="F";uid="c38f108d-7dea-47df-9417-6f956cf2824e"
CM022879.1	RepeatMasker	Unknown	5755184	5755302	520	-	.	ID="RND-5_FAMILY-1590";Tend="1562";Tstart="1443";shortTE="F";uid="969c97a7-e78e-43aa-9fe2-821d0f0ab9a5"
CM022879.1	RepeatMasker	DNA/hAT-Blackjack	6550678	6551229	2262	-	.	ID="RND-5_FAMILY-3194";Tend="1631";Tstart="936";shortTE="F";uid="4540423f-00be-4754-b329-038e458c5ada"
CM022879.1	RepeatMasker	Unknown	22888448	22888614	1147	-	.	ID="RND-1_FAMILY-414";Tend="1103";Tstart="934";shortTE="F";uid="6bf24935-4c24-4850-822b-387244dd52ea"
CM022879.1	RepeatMasker	SINE/tRNA-RTE	14120606	14120726	703	-	.	ID="RND-1_FAMILY-65";Tend="1144";Tstart="1022";shortTE="F";uid="3ac534d8-0095-4806-83df-4cc14043a4a9"
CM022879.1	RepeatMasker	Unknown	26016104	26016568	1615	-	.	ID="RND-6_FAMILY-3992";Tend="1538";Tstart="1138";shortTE="F";uid="ce670deb-81ba-4da3-9295-ae8c867ccd4a"
CM022879.1	RepeatMasker	LINE/Penelope	31319271	31319437	863	-	.	ID="RND-6_FAMILY-7391";Tend="1070";Tstart="892";shortTE="F";uid="9e6ab36a-1961-48a7-835c-0942ac5d7d1a"
CM022879.1	RepeatMasker	LINE/I	22478208	22479558	10615	-	.	ID="RND-1_FAMILY-648";Tend="2184";Tstart="792";shortTE="F";uid="8f3b497a-344d-44fe-8a97-2bf53f4cad34"
CM022879.1	RepeatMasker	LINE/I	1339303	1339550	1864	-	.	ID="RND-1_FAMILY-639";Tend="1376";Tstart="1134";shortTE="F";uid="9252ff3b-bc92-4c04-a2b4-ca0352cc8065"
CM022879.1	RepeatMasker	Unknown	12287295	12287610	1045	-	.	ID="RND-3_FAMILY-254";Tend="1530";Tstart="956";shortTE="F";uid="2deeef73-7173-4905-90f7-00616748f2ce"
CM022879.1	RepeatMasker	Unknown	1960375	1960850	3591	-	.	ID="RND-6_FAMILY-1688";Tend="1399";Tstart="907";shortTE="F";uid="a4a6d1c8-40b6-46a4-bb45-e79fd759bba4"
CM022879.1	RepeatMasker	LTR	18144969	18145149	1358	-	.	ID="RND-1_FAMILY-800";Tend="714";Tstart="522";shortTE="F";uid="5d9b714a-3991-4f60-b815-da9d9885d1f6"
CM022879.1	RepeatMasker	Satellite	2800269	2800405	433	-	.	ID="RND-5_FAMILY-985";Tend="1571";Tstart="1439";shortTE="F";uid="a2131ce7-f841-4a47-89bb-86632df9ef95"
CM022879.1	RepeatMasker	Satellite	13453896	13454041	652	-	.	ID="RND-6_FAMILY-577";Tend="1036";Tstart="891";shortTE="F";uid="3636c3a2-44dd-4778-8f98-1880583f00b8"
CM022879.1	RepeatMasker	Unknown	33415091	33415265	1019	-	.	ID="RND-2_FAMILY-22";Tend="1144";Tstart="971";shortTE="F";uid="1b500057-0bd7-41c7-a71f-38c22d53b935"
CM022879.1	RepeatMasker	LINE/Penelope	8315707	8315835	649	-	.	ID="RND-1_FAMILY-304";Tend="1403";Tstart="1273";shortTE="F";uid="b7a289b7-d649-4605-a96d-320242a9c430"
CM022879.1	RepeatMasker	RC/Helitron	25220571	25220992	1981	-	.	ID="RND-6_FAMILY-8344";Tend="1264";Tstart="557";shortTE="F";uid="05507645-d754-4940-a21b-f16551b43102"
CM022879.1	RepeatMasker	Unknown	17360713	17361019	1362	-	.	ID="RND-4_FAMILY-828";Tend="1179";Tstart="876";shortTE="F";uid="af0a80fe-a68e-4601-9533-a039a81f5720"
CM022879.1	RepeatMasker	Satellite	32269211	32269316	697	-	.	ID="RND-6_FAMILY-46";Tend="106";Tstart="1";shortTE="F";uid="79f04dcb-267a-4d40-86f0-eb88eeab80cd"
CM022879.1	RepeatMasker	Satellite	3670030	3670288	2170	-	.	ID="RND-6_FAMILY-577";Tend="1294";Tstart="1036";shortTE="F";uid="0616ad23-d4a6-4e89-b6f5-ba7336a5174d"
CM022879.1	RepeatMasker	Unknown	13076587	13076759	529	-	.	ID="RND-5_FAMILY-9339";Tend="945";Tstart="758";shortTE="F";uid="d45548f5-4d92-4fc2-bf9b-6d0d05d00539"
CM022879.1	RepeatMasker	Unknown	26984353	26984555	735	-	.	ID="RND-4_FAMILY-30";Tend="1111";Tstart="907";shortTE="F";uid="8c9bd61b-f42e-49f5-9b97-a90536b1f698"
CM022879.1	RepeatMasker	RC/Helitron	23675528	23676450	5222	-	.	ID="RND-1_FAMILY-717";Tend="1591";Tstart="667";shortTE="F";uid="d9bf0164-0af6-4eaa-9f9f-21a4bed56c2f"
CM022879.1	RepeatMasker	Unknown	29764696	29765188	2697	-	.	ID="RND-1_FAMILY-11";Tend="1360";Tstart="862";shortTE="F";uid="8881db4b-cda4-4be3-a835-e94a0e6f457e"
CM022879.1	RepeatMasker	DNA/TcMar-Tc1	7789304	7789450	859	-	.	ID="RND-1_FAMILY-19";Tend="1942";Tstart="1784";shortTE="F";uid="746b9100-1b17-4db6-8f37-3011e89e0b07"
CM022879.1	RepeatMasker	Unknown	3612678	3612971	1412	-	.	ID="RND-1_FAMILY-39";Tend="1040";Tstart="763";shortTE="F";uid="89cef182-425c-4d96-b419-4ddff9f1e2e2"
CM022879.1	RepeatMasker	Unknown	33442530	33442722	1496	-	.	ID="RND-6_FAMILY-92";Tend="1519";Tstart="1328";shortTE="F";uid="3a66a75b-8968-4241-a6cc-bdc03432b936"
CM022879.1	RepeatMasker	Unknown	780790	781072	2017	-	.	ID="RND-1_FAMILY-86";Tend="1201";Tstart="932";shortTE="F";uid="d77f5315-455a-4587-bf4b-181366c2fca8"
CM022879.1	RepeatMasker	DNA/hAT-Blackjack	28898742	28898882	562	-	.	ID="RND-1_FAMILY-493";Tend="1347";Tstart="1227";shortTE="F";uid="70d62408-0f3e-402a-a511-171c98da5061"
CM022879.1	RepeatMasker	LINE/Penelope	13219124	13219296	563	-	.	ID="RND-6_FAMILY-1806";Tend="1582";Tstart="1414";shortTE="F";uid="11f0b460-34a4-424e-9b40-d4722a6e4df3"
CM022879.1	RepeatMasker	Unknown	21456111	21456486	3036	-	.	ID="RND-2_FAMILY-87";Tend="1314";Tstart="942";shortTE="F";uid="abb0f51f-ebdd-4e67-924f-5c31bacd0d43"
CM022879.1	RepeatMasker	Unknown	161617	161914	1860	-	.	ID="RND-6_FAMILY-1126";Tend="821";Tstart="498";shortTE="F";uid="9d740710-7633-440a-9a37-fc19960acfca"
CM022879.1	RepeatMasker	RC/Helitron	29767958	29768099	759	-	.	ID="RND-6_FAMILY-20544";Tend="1539";Tstart="1383";shortTE="F";uid="58d37048-3535-48af-baa9-a4a4629c5f82"
CM022879.1	RepeatMasker	Unknown	31474846	31474980	465	-	.	ID="RND-6_FAMILY-3995";Tend="1250";Tstart="1114";shortTE="F";uid="14e7a229-2d09-4bf6-bda1-1cb0acd58235"
CM022879.1	RepeatMasker	Satellite	24020972	24021121	1084	-	.	ID="RND-6_FAMILY-46";Tend="1397";Tstart="1236";shortTE="F";uid="0dd74560-b077-40e0-9364-19275447a292"
CM022879.1	RepeatMasker	DNA/hAT-Tip100	33477093	33477279	983	-	.	ID="RND-3_FAMILY-262";Tend="1118";Tstart="936";shortTE="F";uid="ebe2782a-9be3-4084-bcaa-59ee3022c378"
CM022879.1	RepeatMasker	DNA/Academ-1	16488384	16489575	5085	-	.	ID="RND-5_FAMILY-209";TEgroup="ctg_6%7CRND-5_FAMILY-209%7C4";Tend="4128";Tstart="1522";shortTE="F";uid="840c3aad-98a6-424c-9c16-ade53b75c042"
CM022879.1	RepeatMasker	Unknown	11527395	11527529	531	-	.	ID="RND-5_FAMILY-2138";Tend="1392";Tstart="1251";shortTE="F";uid="312737a8-a66a-4e9b-bbfe-890728d2d966"
CM022879.1	RepeatMasker	LINE/I-Jockey	31140980	31141097	582	-	.	ID="RND-6_FAMILY-11637";Tend="1545";Tstart="1432";shortTE="F";uid="cdbc6080-9fe1-42a8-a320-85a3d8bf0cc2"
CM022879.1	RepeatMasker	Unknown	17221625	17222001	1046	-	.	ID="RND-5_FAMILY-197";Tend="1307";Tstart="896";shortTE="F";uid="4e7466bd-9c22-498c-b59c-06442626bce2"
CM022879.1	RepeatMasker	SINE/MIR	3146575	3146714	714	-	.	ID="RND-1_FAMILY-44";Tend="1011";Tstart="873";shortTE="F";uid="8ed14cc0-c81f-4885-a7d7-895652e9fe11"
CM022879.1	RepeatMasker	Unknown	2438790	2438996	1592	-	.	ID="RND-1_FAMILY-66";Tend="1138";Tstart="935";shortTE="F";uid="263a12e3-1cee-4687-ac12-d990b9b36bb1"
CM022879.1	RepeatMasker	RC/Helitron	589707	589965	1153	-	.	ID="RND-1_FAMILY-193";Tend="922";Tstart="657";shortTE="F";uid="a7ebc473-098d-47c5-bfaf-6e840f1645c9"
CM022879.1	RepeatMasker	RC/Helitron	10112626	10112743	609	-	.	ID="RND-6_FAMILY-6367";Tend="965";Tstart="852";shortTE="F";uid="ed6f3a17-f525-411a-a35e-652721564d62"
CM022879.1	RepeatMasker	Unknown	1275161	1275298	952	-	.	ID="RND-6_FAMILY-222";Tend="973";Tstart="840";shortTE="F";uid="564f22ad-1f56-475c-a745-96418b434558"
CM022879.1	RepeatMasker	Satellite	29812626	29812873	1403	-	.	ID="RND-6_FAMILY-577";Tend="1022";Tstart="767";shortTE="F";uid="e89ba4be-d4dd-4e84-be29-c2baf8ff8812"
CM022879.1	RepeatMasker	Unknown	24190920	24191101	818	-	.	ID="RND-2_FAMILY-22";Tend="1126";Tstart="956";shortTE="F";uid="63497416-890b-44fb-93ea-4190d2a9b789"
CM022879.1	RepeatMasker	SINE/tRNA-RTE	16954355	16954626	1050	-	.	ID="RND-4_FAMILY-632";Tend="1103";Tstart="792";shortTE="F";uid="8a7ed006-87a5-45dd-9f01-94bcd2b31cb8"
CM022879.1	RepeatMasker	DNA/hAT-Tip100	4697730	4698183	2864	-	.	ID="RND-1_FAMILY-1044";Tend="1280";Tstart="761";shortTE="F";uid="2fe42717-65a5-4d45-b830-bde1e8bc039b"
CM022879.1	RepeatMasker	Unknown	3182026	3182182	834	-	.	ID="RND-4_FAMILY-2111";Tend="1179";Tstart="1000";shortTE="F";uid="69a448ea-e138-4eba-a1bf-3df5e73a7c39"
CM022879.1	RepeatMasker	RC/Helitron	31948199	31948518	2203	-	.	ID="RND-4_FAMILY-2756";Tend="1276";Tstart="925";shortTE="F";uid="1f4fa4c2-4db8-4928-aa51-11ab494dd8f2"
CM022879.1	RepeatMasker	LINE/R1	26196484	26196857	3166	-	.	ID="RND-5_FAMILY-1772";Tend="1348";Tstart="975";shortTE="F";uid="9394f3dc-5ba7-4aa2-afd3-894ed1323996"
CM022879.1	RepeatMasker	SINE/tRNA-RTE	33515591	33515871	2113	-	.	ID="RND-4_FAMILY-632";Tend="1072";Tstart="788";shortTE="F";uid="a3182b47-ff75-4e51-acec-08e8e98d7b83"
CM022879.1	RepeatMasker	DNA/hAT-Tip100	17332256	17332487	861	-	.	ID="RND-1_FAMILY-51";Tend="1909";Tstart="1681";shortTE="F";uid="93ad715e-d406-4045-bf81-4f36ec9ff693"
CM022879.1	RepeatMasker	DNA/TcMar-Tc1	20896500	20896868	2448	-	.	ID="RND-5_FAMILY-1880";Tend="1285";Tstart="923";shortTE="F";uid="1a72e863-1a5c-4dcb-92fc-eb848cc135ae"
CM022879.1	RepeatMasker	SINE/5S	34211567	34211836	2120	-	.	ID="RND-6_FAMILY-1021";Tend="1211";Tstart="938";shortTE="F";uid="6e7bb39c-e642-408f-9c5f-d920170da51f"
CM022879.1	RepeatMasker	Unknown	19743470	19743594	678	-	.	ID="RND-1_FAMILY-28";Tend="1958";Tstart="1836";shortTE="F";uid="0fbcb167-6d45-483c-9e45-cda82954abb1"
CM022879.1	RepeatMasker	DNA/TcMar-Tc1	16533662	16533911	1058	-	.	ID="RND-5_FAMILY-1880";Tend="1204";Tstart="955";shortTE="F";uid="c7e807d1-cdbf-45a7-804a-850383f7ea3a"
CM022879.1	RepeatMasker	Unknown	17471556	17471667	970	-	.	ID="RND-6_FAMILY-713";Tend="827";Tstart="716";shortTE="F";uid="540660a9-8dc8-4c93-b99f-6ee5abd6de9d"
CM022879.1	RepeatMasker	Unknown	22314035	22314312	653	-	.	ID="RND-6_FAMILY-9040";Tend="1345";Tstart="1030";shortTE="F";uid="a9640c8e-374f-4621-8019-374a14374a01"
CM022879.1	RepeatMasker	DNA/CMC-Chapaev-3	27813295	27813440	893	-	.	ID="RND-6_FAMILY-2378";Tend="1302";Tstart="1128";shortTE="F";uid="e1cc6e32-138a-4c5a-b4de-e4730519ae89"
CM022879.1	RepeatMasker	SINE/5S	14587298	14587509	787	-	.	ID="RND-6_FAMILY-1021";Tend="1118";Tstart="899";shortTE="F";uid="86d9ab1a-62f4-4a06-bb1c-d6f55c6897a0"
CM022879.1	RepeatMasker	Unknown	23561797	23561911	658	-	.	ID="RND-4_FAMILY-45";Tend="840";Tstart="719";shortTE="F";uid="b0df0281-f5b3-4da0-ace2-c61582555f53"
CM022879.1	RepeatMasker	Unknown	31065474	31065633	1158	-	.	ID="RND-6_FAMILY-6615";Tend="1075";Tstart="906";shortTE="F";uid="69afe6f4-92e5-4c72-8538-3176c44a49fd"
CM022879.1	RepeatMasker	DNA/hAT-Charlie	8976705	8976897	592	-	.	ID="RND-6_FAMILY-2166";Tend="1402";Tstart="1223";shortTE="F";uid="abbc6434-041a-45a4-bd24-549b2617b0f0"
CM022879.1	RepeatMasker	LINE/CR1	31991545	31991988	1435	-	.	ID="RND-1_FAMILY-869";Tend="2468";Tstart="2033";shortTE="F";uid="814b410d-63d9-40fa-914d-15467726130a"
CM022879.1	RepeatMasker	Satellite	33503640	33503842	1249	-	.	ID="RND-6_FAMILY-46";Tend="1487";Tstart="1223";shortTE="F";uid="0edc24e7-0732-4e4b-8a2d-5da1c3a22b3f"
CM022879.1	RepeatMasker	RC/Helitron	31611874	31612555	5736	-	.	ID="RND-1_FAMILY-35";Tend="1570";Tstart="884";shortTE="F";uid="a6d87a4a-eb94-45d0-a20e-828f15a7a401"
CM022879.1	RepeatMasker	Unknown	22170441	22170746	1725	-	.	ID="RND-6_FAMILY-6755";Tend="1400";Tstart="1086";shortTE="F";uid="38bddbf0-c1cc-460b-bed7-b106ea08677e"
CM022879.1	RepeatMasker	Unknown	28434586	28434830	1449	-	.	ID="RND-4_FAMILY-270";Tend="1146";Tstart="898";shortTE="F";uid="8ef0b03a-f073-44a0-a61d-65c20c54d3e1"
CM022879.1	RepeatMasker	DNA/MULE-MuDR	26826920	26827113	1002	-	.	ID="RND-1_FAMILY-161";Tend="1123";Tstart="929";shortTE="F";uid="bdd5ce4b-c7a2-48a4-bc83-0e8a2cadb5a9"
CM022879.1	RepeatMasker	DNA/TcMar-Tc1	25383895	25384629	6288	-	.	ID="RND-5_FAMILY-701";Tend="1737";Tstart="991";shortTE="F";uid="0b1a820a-647f-46b7-a3af-400f3b686afd"
CM022879.1	RepeatMasker	DNA/MULE-MuDR	33971886	33972049	1343	-	.	ID="RND-1_FAMILY-161";Tend="1098";Tstart="935";shortTE="F";uid="3d89f781-c58d-4239-aa15-fd3474bffc31"
CM022879.1	RepeatMasker	Unknown	20713858	20714236	542	-	.	ID="RND-5_FAMILY-2473";TEgroup="ctg_6%7CRND-5_FAMILY-2473%7C3";Tend="2055";Tstart="691";shortTE="F";uid="0874cff1-bd18-4899-ab2c-dafd8c586894"
CM022879.1	RepeatMasker	Unknown	32156698	32156971	1018	-	.	ID="RND-4_FAMILY-30";Tend="1281";Tstart="974";shortTE="F";uid="628d0aee-bdb9-43da-b6db-cd8376640278"
CM022879.1	RepeatMasker	RC/Helitron	19415962	19416262	495	-	.	ID="HELITRON-1_NVI";Tend="1716";Tstart="1416";shortTE="F";uid="01ec63a7-ebc7-4c58-88b8-96ef33643676"
CM022879.1	RepeatMasker	Unknown	17772079	17772205	723	-	.	ID="RND-1_FAMILY-520";Tend="1351";Tstart="1218";shortTE="F";uid="d8cc91ab-253d-4196-a036-d9a54958b886"
CM022879.1	RepeatMasker	Unknown	13756396	13756808	1157	-	.	ID="RND-5_FAMILY-2799";TEgroup="ctg_6%7CRND-5_FAMILY-2799%7C4";Tend="1378";Tstart="1186";shortTE="F";uid="90005183-daf3-47e8-aea5-b78cd35e101d"
CM022879.1	RepeatMasker	Unknown	21954578	21954867	422	-	.	ID="RND-5_FAMILY-1294";Tend="2020";Tstart="1751";shortTE="F";uid="781aaa46-4e23-43df-bfe9-d205a68b6515"
CM022879.1	RepeatMasker	DNA	19047062	19047755	3295	-	.	ID="RND-4_FAMILY-966";Tend="1848";Tstart="1126";shortTE="F";uid="e7315361-d5c4-4f4f-bf18-af0371eb1e5a"
CM022879.1	RepeatMasker	LINE/RTE-BovB	5063816	5064163	670	-	.	ID="RND-5_FAMILY-5058";Tend="1173";Tstart="799";shortTE="F";uid="0bf5f3cf-495f-47f9-9996-460f74aab86e"
CM022879.1	RepeatMasker	Unknown	21754051	21754590	2865	-	.	ID="RND-1_FAMILY-1099";Tend="1416";Tstart="900";shortTE="F";uid="4e31d358-dde1-484b-99e8-1b5a1187d513"
CM022879.1	RepeatMasker	Unknown	28226756	28227091	1861	-	.	ID="RND-1_FAMILY-422";Tend="1160";Tstart="809";shortTE="F";uid="996fa64c-f2cb-43d2-9e5a-4d4f44d22bb4"
CM022879.1	RepeatMasker	Unknown	28619698	28619869	1337	-	.	ID="RND-1_FAMILY-358";Tend="589";Tstart="417";shortTE="F";uid="e8d1cecf-8524-4481-85e7-be136ab7286a"
CM022879.1	RepeatMasker	DNA/TcMar-Mariner	10054019	10054807	2114	-	.	ID="rnd-5_family-1509";Tend="1327";Tstart="671";shortTE="F";uid="6057ddeb-bb06-4018-831f-6a7292090aac"
CM022879.1	RepeatMasker	DNA/hAT-Charlie	703379	703672	1140	-	.	ID="RND-2_FAMILY-110";Tend="1325";Tstart="936";shortTE="F";uid="8ba95dde-2ceb-4f37-9ce9-608a78fc8e8c"
CM022879.1	RepeatMasker	LTR/Copia	30490441	30490598	605	-	.	ID="RND-6_FAMILY-2605";Tend="1298";Tstart="1159";shortTE="F";uid="f682ee6e-5d6e-4ec0-bb1f-7bea80a55cc7"
CM022879.1	RepeatMasker	Unknown	11166519	11166930	2088	-	.	ID="RND-1_FAMILY-117";Tend="615";Tstart="62";shortTE="F";uid="09027466-f765-4364-b9eb-8ceb8eeccd30"
CM022879.1	RepeatMasker	Unknown	15605789	15605975	525	-	.	ID="RND-1_FAMILY-11";Tend="938";Tstart="753";shortTE="F";uid="8aa75176-fbb5-4548-9a47-3ef6186fb1b6"
CM022879.1	RepeatMasker	Unknown	30352678	30352830	1052	-	.	ID="RND-4_FAMILY-4275";Tend="1094";Tstart="940";shortTE="F";uid="ed47f516-f7b5-4909-92d3-f57b35e789fa"
CM022879.1	RepeatMasker	Unknown	7037120	7037399	657	-	.	ID="RND-6_FAMILY-2909";Tend="3063";Tstart="2755";shortTE="F";uid="f4634581-d22b-4768-9e34-0edcbd6b044f"
CM022879.1	RepeatMasker	Unknown	1313761	1314457	3772	-	.	ID="RND-1_FAMILY-49";Tend="1625";Tstart="964";shortTE="F";uid="ddddd19a-1c04-4a09-910b-54ba489e0a6c"
CM022879.1	RepeatMasker	Unknown	30161719	30161949	1207	-	.	ID="RND-1_FAMILY-49";Tend="1196";Tstart="954";shortTE="F";uid="e3b207de-7ff8-406d-8d64-fb7c2aeb0274"
CM022879.1	RepeatMasker	Unknown	19179368	19179966	3112	-	.	ID="RND-4_FAMILY-132";Tend="1517";Tstart="952";shortTE="F";uid="8dd89442-b9f3-4419-a982-194dc1783ef4"
CM022879.1	RepeatMasker	Satellite	33582112	33582245	593	-	.	ID="RND-6_FAMILY-577";Tend="1000";Tstart="849";shortTE="F";uid="cd30e427-1be8-4c32-bab6-82b811e694a7"
CM022879.1	RepeatMasker	Unknown	9614447	9614724	2148	-	.	ID="RND-6_FAMILY-7290";Tend="1425";Tstart="1153";shortTE="F";uid="77da63ea-efe2-4fbd-90ae-e76b4fd4fb85"
CM022879.1	RepeatMasker	Satellite	33374845	33375083	1958	-	.	ID="RND-5_FAMILY-399";Tend="1213";Tstart="975";shortTE="F";uid="9f1bc729-b3a1-475c-b85e-cc12246a9d37"
CM022879.1	RepeatMasker	RC/Helitron	29070147	29070838	1447	-	.	ID="RND-4_FAMILY-269";TEgroup="ctg_6%7CRND-4_FAMILY-269%7C15";Tend="1807";Tstart="1353";shortTE="F";uid="151c9d3b-0fe9-4500-8e9b-d893ce2e4982"
CM022879.1	RepeatMasker	SINE/tRNA-RTE	13393257	13393472	1346	-	.	ID="RND-1_FAMILY-65";Tend="1097";Tstart="895";shortTE="F";uid="801183a7-6856-4d7b-95b9-1d3942de01ba"
CM022879.1	RepeatMasker	Unknown	3559985	3560198	954	-	.	ID="RND-1_FAMILY-422";Tend="1117";Tstart="885";shortTE="F";uid="562cd18f-8d86-4964-b0e0-24c918920f17"
CM022879.1	RepeatMasker	Unknown	23564950	23565446	725	-	.	ID="RND-3_FAMILY-37";TEgroup="ctg_6%7CRND-3_FAMILY-37%7C18";Tend="1371";Tstart="872";shortTE="F";uid="8f279144-0ce1-4380-bf0b-179bc7180ae7"
CM022879.1	RepeatMasker	LINE/RTE-BovB	30390262	30390497	943	-	.	ID="RND-1_FAMILY-30";Tend="1024";Tstart="805";shortTE="F";uid="573a6b9b-0198-417e-b294-adbf9e9863fc"
CM022879.1	RepeatMasker	RC/Helitron	3793756	3793945	434	-	.	ID="RND-1_FAMILY-31";TEgroup="ctg_6%7CRND-1_FAMILY-31%7C1";Tend="1535";Tstart="1404";shortTE="T";uid="561ac1a8-9a65-42ef-897d-472e0066d3e3"
CM022879.1	RepeatMasker	Unknown	17102769	17102945	1030	-	.	ID="RND-4_FAMILY-859";Tend="1103";Tstart="929";shortTE="F";uid="96d1f604-d73a-4587-82a0-d33936015419"
CM022879.1	RepeatMasker	DNA/hAT-Tip100	9470837	9471033	849	-	.	ID="rnd-3_family-262";Tend="1114";Tstart="866";shortTE="F";uid="4dbbf74f-db83-45c7-bad8-150bcb4bfa31"
CM022879.1	RepeatMasker	SINE/tRNA-RTE	24652483	24652694	1708	-	.	ID="RND-4_FAMILY-384";Tend="1193";Tstart="981";shortTE="F";uid="6913a49a-b705-435b-bde3-ee26fc15dad9"
CM022879.1	RepeatMasker	Unknown	7782162	7782317	896	-	.	ID="RND-6_FAMILY-4736";Tend="1103";Tstart="926";shortTE="F";uid="c788c945-bcdf-49f2-99dd-1599c4582e42"
CM022879.1	RepeatMasker	RC/Helitron	222131	222318	1161	-	.	ID="RND-6_FAMILY-707";Tend="1011";Tstart="828";shortTE="F";uid="e932d3ce-16cb-4c35-a581-a706c873a07f"
CM022879.1	RepeatMasker	Unknown	26346650	26346757	632	-	.	ID="RND-1_FAMILY-997";Tend="737";Tstart="629";shortTE="F";uid="239cbf82-eefa-4374-b795-ad224210109e"
CM022879.1	RepeatMasker	Unknown	20007808	20007940	470	-	.	ID="RND-2_FAMILY-87";Tend="1076";Tstart="942";shortTE="F";uid="2cdda849-3599-4af6-88cf-de48385617b0"
CM022879.1	RepeatMasker	Unknown	32455921	32456026	459	-	.	ID="RND-4_FAMILY-70";Tend="1310";Tstart="1202";shortTE="F";uid="4d332d4e-4d44-4bf2-a5c7-df3dcfa5c575"
CM022879.1	RepeatMasker	RC/Helitron	25637319	25637621	2040	-	.	ID="RND-1_FAMILY-31";Tend="1530";Tstart="1245";shortTE="F";uid="740385e1-5eee-4c36-ab2f-2cc9766aa07f"
CM022879.1	RepeatMasker	Unknown	18326104	18326204	555	-	.	ID="RND-6_FAMILY-2909";Tend="2912";Tstart="2809";shortTE="F";uid="f074148c-fe53-47d4-9cf9-5bb46ceacdf4"
CM022879.1	RepeatMasker	RC/Helitron	824391	824777	1294	-	.	ID="RND-5_FAMILY-688";Tend="1691";Tstart="1307";shortTE="F";uid="a17c17e3-9358-45a2-a741-03d687845fae"
CM022879.1	RepeatMasker	Unknown	86220	87613	9525	-	.	ID="RND-4_FAMILY-737";Tend="2223";Tstart="773";shortTE="F";uid="77bc5a65-7143-4eea-b422-46d0e174eeea"
CM022879.1	RepeatMasker	Unknown	3738268	3739524	6874	-	.	ID="RND-6_FAMILY-4631";Tend="1218";Tstart="1";shortTE="F";uid="ceb1de30-9b59-40e7-b76a-dac64842d0b8"
CM022879.1	RepeatMasker	Unknown	14673248	14673497	1553	-	.	ID="RND-5_FAMILY-1615";Tend="1382";Tstart="1167";shortTE="F";uid="1039c741-0d4a-4cf9-bc2e-cbbcece5808a"
CM022879.1	RepeatMasker	Unknown	22417953	22418682	4849	-	.	ID="RND-1_FAMILY-545";Tend="1662";Tstart="946";shortTE="F";uid="c6e83703-8dc9-4778-af4e-403bccda7320"
CM022879.1	RepeatMasker	Unknown	28880220	28880333	566	-	.	ID="RND-6_FAMILY-1126";Tend="1436";Tstart="1322";shortTE="F";uid="46fd5aa8-02e4-421f-a2af-8323de599ea7"
CM022879.1	RepeatMasker	SINE/tRNA-RTE	1096747	1096850	753	-	.	ID="RND-1_FAMILY-48";Tend="997";Tstart="889";shortTE="F";uid="5c98d0cf-b2dd-410d-a8b0-cdb266b579ca"
CM022879.1	RepeatMasker	RC/Helitron	714002	714632	3070	-	.	ID="RND-5_FAMILY-848";Tend="1601";Tstart="910";shortTE="F";uid="ba88bc7c-8c98-44ac-aa54-4c80db747a82"
CM022879.1	RepeatMasker	DNA	18579612	18581723	10333	-	.	ID="rnd-4_family-311";Tend="2163";Tstart="178";shortTE="F";uid="5c0d3bd6-1ffb-4667-bf24-cbd730bccae2"
CM022879.1	RepeatMasker	Unknown	33792494	33792599	867	-	.	ID="RND-6_FAMILY-3126";Tend="911";Tstart="806";shortTE="F";uid="f04cb4d4-2ebf-4dc8-8c85-33e685a4050a"
CM022879.1	RepeatMasker	Satellite	22631943	22632179	1127	-	.	ID="RND-3_FAMILY-672";Tend="1174";Tstart="903";shortTE="F";uid="679319cb-82a3-46db-baab-56ee2d17ce73"
CM022879.1	RepeatMasker	Unknown	21365441	21365653	781	-	.	ID="RND-1_FAMILY-99";Tend="1103";Tstart="881";shortTE="F";uid="25839b49-7d53-4c07-8464-1dc686bc6208"
CM022879.1	RepeatMasker	DNA/hAT-Tip100	28498080	28498293	1193	-	.	ID="RND-1_FAMILY-412";Tend="1082";Tstart="885";shortTE="F";uid="ff376c60-3e8e-4cea-8dcf-a8ec8cb1b7eb"
CM022879.1	RepeatMasker	RC/Helitron	32643918	32644161	1567	-	.	ID="RND-6_FAMILY-317";Tend="1167";Tstart="935";shortTE="F";uid="d7514456-f0db-4f18-bf46-14c69801fe28"
CM022879.1	RepeatMasker	Unknown	31997645	31997996	2232	-	.	ID="RND-1_FAMILY-319";Tend="1111";Tstart="779";shortTE="F";uid="6e6beafd-c6a6-4e4f-aed6-abeb7c7b2902"
CM022879.1	RepeatMasker	RC/Helitron	8522622	8522767	529	-	.	ID="RND-1_FAMILY-204";Tend="2686";Tstart="2499";shortTE="F";uid="04a3e67d-ef57-426d-ad48-f5a949561689"
CM022879.1	RepeatMasker	DNA/TcMar-Tc1	25603989	25604114	534	-	.	ID="RND-1_FAMILY-360";Tend="1610";Tstart="1471";shortTE="F";uid="2ca7c590-6ab0-43e0-9542-deb821b3434e"
CM022879.1	RepeatMasker	Unknown	30978580	30978686	447	-	.	ID="RND-1_FAMILY-39";Tend="1374";Tstart="1282";shortTE="F";uid="0b76df74-a69e-417a-a42f-374235cea3e0"
CM022879.1	RepeatMasker	DNA/TcMar-Tc1	14147221	14147398	443	-	.	ID="RND-6_FAMILY-137";Tend="1606";Tstart="1426";shortTE="F";uid="8ef55bf5-22fd-4b32-a67c-693a6cf2be90"
CM022879.1	RepeatMasker	Unknown	7345449	7345761	2329	-	.	ID="RND-5_FAMILY-1246";Tend="1215";Tstart="905";shortTE="F";uid="28d283e1-a435-4dca-bb21-80c7b6187b70"
CM022879.1	RepeatMasker	DNA/TcMar-Tc1	1388609	1389374	4312	-	.	ID="RND-1_FAMILY-54";Tend="1681";Tstart="914";shortTE="F";uid="90a361a1-3573-404a-bda5-77b55dabf67a"
CM022879.1	RepeatMasker	DNA/PIF-Harbinger	31127782	31128290	2168	-	.	ID="RND-1_FAMILY-229";TEgroup="ctg_6%7CRND-1_FAMILY-229%7C11";Tend="1626";Tstart="878";shortTE="F";uid="591236eb-f0d0-4486-9983-8f1f063dcc1f"
CM022879.1	RepeatMasker	Unknown	20402273	20402608	2469	-	.	ID="RND-1_FAMILY-133";Tend="1532";Tstart="1182";shortTE="F";uid="fd8ea69b-7ac2-40c8-8873-829016d54cf4"
CM022879.1	RepeatMasker	Unknown	32289051	32289314	1816	-	.	ID="RND-6_FAMILY-7290";Tend="1429";Tstart="1163";shortTE="F";uid="98f3c60a-eb72-4b4a-8b90-62437f493e68"
CM022879.1	RepeatMasker	Unknown	34268463	34268628	416	-	.	ID="RND-6_FAMILY-3033";Tend="1331";Tstart="1166";shortTE="F";uid="47566458-5845-4357-a35c-59a837cf61ef"
CM022879.1	RepeatMasker	Unknown	22846105	22846494	1755	-	.	ID="RND-6_FAMILY-7290";Tend="1302";Tstart="891";shortTE="F";uid="a0a56935-2242-47e6-be7e-ec3993db3e2f"
CM022879.1	RepeatMasker	Unknown	23997213	23997361	1190	-	.	ID="RND-6_FAMILY-7438";Tend="979";Tstart="824";shortTE="F";uid="34919846-6b8e-4833-8991-d1b4aea20e74"
CM022879.1	RepeatMasker	Unknown	46218	46930	1309	-	.	ID="RND-6_FAMILY-232";TEgroup="ctg_6%7CRND-6_FAMILY-232%7C2";Tend="554";Tstart="67";shortTE="F";uid="35985ebd-04d2-4fbb-a85f-40023838b725"
CM022879.1	RepeatMasker	RC/Helitron	3955660	3955850	1508	-	.	ID="RND-6_FAMILY-2083";Tend="1658";Tstart="1466";shortTE="F";uid="5ec807e6-444a-46c8-9bbb-23a2f77689ab"
CM022879.1	RepeatMasker	SINE/tRNA-RTE	5564508	5564782	2018	-	.	ID="RND-4_FAMILY-384";Tend="1185";Tstart="913";shortTE="F";uid="cf69837d-0090-487c-9d24-ff0a61132ee1"
CM022879.1	RepeatMasker	RC/Helitron	10491466	10491747	682	-	.	ID="RND-6_FAMILY-4124";Tend="1751";Tstart="1448";shortTE="F";uid="ee88813a-ff5d-4c13-967e-89bb6823ee42"
CM022879.1	RepeatMasker	DNA/Kolobok-T2	31776103	31776572	3212	-	.	ID="RND-1_FAMILY-20";Tend="1296";Tstart="839";shortTE="F";uid="77282c91-64e0-45a6-a443-d88ec92f445d"
CM022879.1	RepeatMasker	RC/Helitron	5356559	5356780	752	-	.	ID="RND-1_FAMILY-95";Tend="1455";Tstart="1197";shortTE="F";uid="85af9df1-6cfb-431a-ae5e-9972433305a2"
CM022879.1	RepeatMasker	Unknown	22719313	22719507	439	-	.	ID="RND-1_FAMILY-191";Tend="2071";Tstart="1851";shortTE="F";uid="fb162cbd-99f3-4d2e-a02e-e1e3b3a9c59d"
CM022879.1	RepeatMasker	Unknown	483107	483286	565	-	.	ID="RND-6_FAMILY-439";TEgroup="ctg_6%7CRND-6_FAMILY-439%7C1";Tend="909";Tstart="824";shortTE="T";uid="20e63dbe-8b09-48dc-b32e-15b21ce8878f"
CM022879.1	RepeatMasker	RC/Helitron	4439693	4439913	1891	-	.	ID="RND-1_FAMILY-285";Tend="1095";Tstart="875";shortTE="F";uid="062f264c-f785-411e-8621-6feeb3b6586a"
CM022879.1	RepeatMasker	RC/Helitron	2639867	2640123	1560	-	.	ID="RND-4_FAMILY-269";Tend="1222";Tstart="983";shortTE="F";uid="5da71535-7025-46fb-bd51-5debf30ae0d8"
CM022879.1	RepeatMasker	Unknown	32514459	32514580	907	-	.	ID="RND-6_FAMILY-8794";Tend="1331";Tstart="1214";shortTE="F";uid="0e7ad6f9-363c-4b5c-b1f5-cfcb75ded804"
CM022879.1	RepeatMasker	LINE/Dong-R4	19977883	19978080	898	-	.	ID="RND-5_FAMILY-2006";Tend="1370";Tstart="1166";shortTE="F";uid="e03b70f7-2d3d-4a3c-9dd8-37fc3395a620"
CM022879.1	RepeatMasker	Unknown	19807868	19808539	4820	-	.	ID="RND-1_FAMILY-262";Tend="1530";Tstart="778";shortTE="F";uid="1e908896-be38-4c77-ae8c-00c6f2c3876a"
CM022879.1	RepeatMasker	RC/Helitron	3325974	3326154	849	-	.	ID="RND-1_FAMILY-476";Tend="1158";Tstart="971";shortTE="F";uid="d9867482-10e2-407e-be90-37c98e6266ea"
CM022879.1	RepeatMasker	RC/Helitron	307223	307364	1070	-	.	ID="RND-6_FAMILY-317";Tend="1079";Tstart="935";shortTE="F";uid="6aaf3a8d-82ed-4982-9d68-6ec324fc197c"
CM022879.1	RepeatMasker	RC/Helitron	4808676	4808802	822	-	.	ID="RND-1_FAMILY-31";Tend="1146";Tstart="1021";shortTE="F";uid="cbacc1c8-3f67-479b-a1a2-d76d3a6ba648"
CM022879.1	RepeatMasker	DNA/TcMar-Tc1	16557062	16557390	2145	-	.	ID="RND-6_FAMILY-5606";Tend="1230";Tstart="884";shortTE="F";uid="d0680fae-33c4-47b0-abe9-29356f58bce0"
CM022879.1	RepeatMasker	Unknown	21399123	21399308	1386	-	.	ID="RND-5_FAMILY-287";Tend="1062";Tstart="866";shortTE="F";uid="9ff97d6a-b28c-48c5-8d28-3156ebb18868"
CM022879.1	RepeatMasker	DNA/CMC-Chapaev-3	11039932	11040086	673	-	.	ID="RND-6_FAMILY-11180";Tend="738";Tstart="584";shortTE="F";uid="46cda0ef-fa65-4350-9ad0-62c62fe8bb19"
CM022879.1	RepeatMasker	LTR/Gypsy	5244081	5244362	1463	-	.	ID="RND-6_FAMILY-551";Tend="2860";Tstart="2587";shortTE="F";uid="7b6ede7d-a952-4851-a960-1405d49b14b6"
CM022879.1	RepeatMasker	SINE/tRNA-RTE	16980003	16980149	806	-	.	ID="RND-6_FAMILY-11569";Tend="1179";Tstart="1030";shortTE="F";uid="3669eabb-ffa1-471a-8a9a-2c477381d1e0"
CM022879.1	RepeatMasker	Unknown	31480773	31480952	571	-	.	ID="RND-1_FAMILY-49";Tend="1145";Tstart="972";shortTE="F";uid="23f25fde-672e-4252-ac1c-9b49ff222503"
CM022879.1	RepeatMasker	Unknown	27690040	27690321	1676	-	.	ID="RND-6_FAMILY-7290";Tend="1428";Tstart="1134";shortTE="F";uid="0102d83d-0b92-4044-bd59-477d0fba2240"
CM022879.1	RepeatMasker	Unknown	11245524	11245783	853	-	.	ID="RND-1_FAMILY-282";TEgroup="ctg_6%7CRND-1_FAMILY-282%7C2";Tend="858";Tstart="715";shortTE="F";uid="3df43345-8f98-4e35-8d2d-43e17acace87"
CM022879.1	RepeatMasker	Satellite	26970975	26971120	555	-	.	ID="RND-6_FAMILY-46";Tend="1478";Tstart="1325";shortTE="F";uid="a1decb27-637b-4ecb-8b89-1afaff4bd0f6"
CM022879.1	RepeatMasker	Unknown	17017898	17018064	1404	-	.	ID="RND-1_FAMILY-294";Tend="211";Tstart="45";shortTE="F";uid="10f4ed6d-02e2-4752-b0ca-0699e2e47014"
CM022879.1	RepeatMasker	LINE/CR1	22641690	22643408	11376	-	.	ID="RND-1_FAMILY-684";TEgroup="ctg_6%7CRND-1_FAMILY-684%7C1";Tend="1695";Tstart="155";shortTE="F";uid="d38b013b-8e9a-4e35-8f3b-b560d0236003"
CM022879.1	RepeatMasker	RC/Helitron	30936130	30936821	3764	-	.	ID="RND-6_FAMILY-20544";Tend="1544";Tstart="841";shortTE="F";uid="5ad56ef7-2fc3-459b-9527-bc8f6dd9c7ee"
CM022879.1	RepeatMasker	Unknown	580791	581699	6520	-	.	ID="RND-1_FAMILY-101";Tend="1748";Tstart="832";shortTE="F";uid="3c3a3a57-ab86-4b96-9b77-758be07386ea"
CM022879.1	RepeatMasker	DNA/hAT-Tip100	23796453	23796690	1028	-	.	ID="RND-5_FAMILY-697";Tend="1121";Tstart="871";shortTE="F";uid="addda66a-620f-46f4-baf1-c89a46262491"
CM022879.1	RepeatMasker	Unknown	2707280	2707384	523	-	.	ID="RND-1_FAMILY-90";Tend="801";Tstart="663";shortTE="F";uid="57ba8595-e136-4872-ae1d-2bce4943fb10"
CM022879.1	RepeatMasker	DNA/hAT-Tip100	27098407	27098587	1343	-	.	ID="RND-1_FAMILY-51";Tend="886";Tstart="706";shortTE="F";uid="ca69c4c0-8d4f-4243-a6e0-016cfde7d1fd"
CM022879.1	RepeatMasker	Unknown	2742605	2742728	465	-	.	ID="RND-1_FAMILY-147";Tend="1354";Tstart="1246";shortTE="F";uid="d3a65bef-2876-4d5f-a235-2e26d13723ca"
CM022879.1	RepeatMasker	Unknown	31141214	31141507	1834	-	.	ID="RND-1_FAMILY-726";Tend="1143";Tstart="858";shortTE="F";uid="840f272d-b2d7-43ae-aaf0-08b48b63b863"
CM022879.1	RepeatMasker	Unknown	3379714	3379943	1382	-	.	ID="RND-6_FAMILY-1126";Tend="750";Tstart="484";shortTE="F";uid="3258db6a-2b73-4d39-b3da-a8653c5b7c34"
CM022879.1	RepeatMasker	DNA/TcMar-Tc1	28505283	28505667	3223	-	.	ID="RND-5_FAMILY-2403";Tend="1831";Tstart="1447";shortTE="F";uid="d4545d26-b4b3-4fbe-b2cb-2f32b5666ca4"
CM022879.1	RepeatMasker	LINE/RTE-BovB	30278174	30278323	452	-	.	ID="RND-6_FAMILY-380";TEgroup="ctg_6%7CRND-6_FAMILY-380%7C17";Tend="1199";Tstart="1138";shortTE="T";uid="5bce5a37-eba8-4aeb-9bff-dc30a6d09237"
CM022879.1	RepeatMasker	DNA/hAT-Tip100	4452227	4452366	679	-	.	ID="RND-5_FAMILY-1529";Tend="1302";Tstart="1166";shortTE="F";uid="1d8f42ee-66ab-4611-a2bc-3e735dfb53b3"
CM022879.1	RepeatMasker	Unknown	32000827	32001553	842	-	.	ID="RND-6_FAMILY-1527";TEgroup="ctg_6%7CRND-6_FAMILY-1527%7C7";Tend="1378";Tstart="913";shortTE="F";uid="4965f5ed-e718-46f6-b588-27bbee9700eb"
CM022879.1	RepeatMasker	Unknown	17203882	17203985	507	-	.	ID="RND-1_FAMILY-358";Tend="543";Tstart="435";shortTE="F";uid="4d1f732e-5281-4c68-aef8-1aa558f5e1c6"
CM022879.1	RepeatMasker	Unknown	19376723	19376833	571	-	.	ID="RND-3_FAMILY-183";Tend="1022";Tstart="912";shortTE="F";uid="6504b899-e163-4d78-bec6-52d5706ec735"
CM022879.1	RepeatMasker	RC/Helitron	34053284	34053683	2801	-	.	ID="RND-6_FAMILY-4124";Tend="1612";Tstart="1210";shortTE="F";uid="dc8bfb8e-e4fe-4968-b95e-0025a159a7f8"
CM022879.1	RepeatMasker	Unknown	20679339	20679746	3120	-	.	ID="RND-1_FAMILY-49";Tend="1526";Tstart="1094";shortTE="F";uid="11df3d8d-088a-40f2-aa21-37c2a875d09b"
CM022879.1	RepeatMasker	Unknown	4854693	4854819	676	-	.	ID="RND-6_FAMILY-7290";Tend="1432";Tstart="1303";shortTE="F";uid="944bb288-a88b-40a4-96f1-503ba03e2957"
CM022879.1	RepeatMasker	RC/Helitron	20217487	20217656	697	-	.	ID="RND-6_FAMILY-3129";Tend="2623";Tstart="2418";shortTE="F";uid="b7b01f1e-8ba0-4f27-9692-de7e6e213cfc"
CM022879.1	RepeatMasker	Unknown	30670067	30670193	722	-	.	ID="RND-6_FAMILY-8017";Tend="1424";Tstart="1299";shortTE="F";uid="96d904f5-a09e-4afd-acc6-ab71c2e3cccc"
CM022879.1	RepeatMasker	DNA/hAT-Blackjack	2606665	2606791	477	-	.	ID="RND-6_FAMILY-3050";Tend="888";Tstart="782";shortTE="F";uid="1f973051-6bfa-4114-947b-6de187e6ea61"
CM022879.1	RepeatMasker	Unknown	12164069	12164220	736	-	.	ID="RND-1_FAMILY-472";Tend="1052";Tstart="929";shortTE="F";uid="92715f3c-1bcd-4782-8578-2e2c8e42cacc"
CM022879.1	RepeatMasker	SINE/MIR	787913	788119	548	-	.	ID="RND-1_FAMILY-44";Tend="1109";Tstart="877";shortTE="F";uid="6bc83fc3-0666-425c-a836-ad8e26d898f9"
CM022879.1	RepeatMasker	RC/Helitron	29658031	29658749	5024	-	.	ID="RND-1_FAMILY-8";Tend="1553";Tstart="842";shortTE="F";uid="c3d7f55a-e4f5-4394-a07f-c8ce41392d73"
CM022879.1	RepeatMasker	SINE/5S	30179730	30179999	1858	-	.	ID="RND-3_FAMILY-220";Tend="1204";Tstart="930";shortTE="F";uid="040a715e-a07b-4566-bfdc-63f6fff9b4a5"
CM022879.1	RepeatMasker	DNA/hAT-Tip100	18682976	18683451	2704	-	.	ID="RND-1_FAMILY-936";Tend="1473";Tstart="981";shortTE="F";uid="9992e626-79cd-4a33-a85c-1d868baf95a0"
CM022879.1	RepeatMasker	Unknown	10799944	10800118	1036	-	.	ID="RND-6_FAMILY-1901";Tend="1634";Tstart="1431";shortTE="F";uid="ae08c987-b446-49e2-8655-1427b7005212"
CM022879.1	RepeatMasker	Unknown	31962738	31962900	854	-	.	ID="RND-3_FAMILY-316";Tend="1462";Tstart="1307";shortTE="F";uid="fef5e92e-b5d4-4e9e-891d-e1d70e3010eb"
CM022879.1	RepeatMasker	Unknown	3451855	3452103	1611	-	.	ID="RND-1_FAMILY-102";Tend="1230";Tstart="998";shortTE="F";uid="39c0a655-81a4-4f29-9aa0-0d515b96912e"
CM022879.1	RepeatMasker	Unknown	2907912	2908089	598	-	.	ID="RND-2_FAMILY-22";Tend="1139";Tstart="954";shortTE="F";uid="68bf0c77-cedc-4c49-a868-2c4c11457993"
CM022879.1	RepeatMasker	DNA/hAT-Tip100	1620550	1620691	1238	-	.	ID="RND-6_FAMILY-3283";Tend="968";Tstart="827";shortTE="F";uid="8b81db76-dddf-4dc0-b7bc-2c8b5a18a4c6"
CM022879.1	RepeatMasker	DNA/Academ-1	19427316	19428110	2100	-	.	ID="RND-5_FAMILY-209";TEgroup="ctg_6%7CRND-5_FAMILY-209%7C6";Tend="3703";Tstart="1758";shortTE="F";uid="44d380d8-56f6-4fa2-8708-ba866d49e3a4"
CM022879.1	RepeatMasker	Unknown	19612249	19612357	523	-	.	ID="RND-1_FAMILY-116";Tend="1030";Tstart="927";shortTE="F";uid="458d846d-5988-411c-acae-2dfec90ebd93"
CM022879.1	RepeatMasker	DNA/PiggyBac	20919302	20921074	15333	-	.	ID="RND-5_FAMILY-868";Tend="2272";Tstart="488";shortTE="F";uid="cc720ea5-fb6c-4641-a396-db123322f931"
CM022879.1	RepeatMasker	RC/Helitron	20935536	20935779	1464	-	.	ID="RND-1_FAMILY-496";Tend="1207";Tstart="961";shortTE="F";uid="98aacf63-c280-4773-9d02-386c76359a99"
CM022879.1	RepeatMasker	DNA/TcMar-Mariner	10819570	10819867	2074	-	.	ID="RND-1_FAMILY-380";Tend="868";Tstart="575";shortTE="F";uid="6e6e1041-df5c-4c02-ba84-4b1b2550d6fd"
CM022879.1	RepeatMasker	Unknown	17998692	17999029	1264	-	.	ID="RND-3_FAMILY-316";Tend="1219";Tstart="845";shortTE="F";uid="d7f762f8-c3ed-4f27-ad72-baa7069c523f"
CM022879.1	RepeatMasker	DNA/hAT-Tip100	1820249	1820431	1131	-	.	ID="RND-1_FAMILY-785";Tend="1441";Tstart="1223";shortTE="F";uid="eeeea253-09b0-4af5-ad82-29f7442cef66"
CM022879.1	RepeatMasker	DNA/TcMar-Tc1	12356772	12356884	927	-	.	ID="RND-1_FAMILY-961";Tend="988";Tstart="876";shortTE="F";uid="4ba79733-cc5e-4bbf-95d9-3d515792630e"
CM022879.1	RepeatMasker	Unknown	31455709	31456739	6903	-	.	ID="RND-1_FAMILY-109";Tend="1885";Tstart="801";shortTE="F";uid="3a98d7ad-9c96-4505-b62a-68c4230e2e28"
CM022879.1	RepeatMasker	Unknown	16765115	16765257	471	-	.	ID="RND-6_FAMILY-6755";Tend="1262";Tstart="1086";shortTE="F";uid="d56b4372-d1e8-4121-82a6-9f8326eab201"
CM022879.1	RepeatMasker	Unknown	7949253	7949462	536	-	.	ID="RND-4_FAMILY-1056";Tend="728";Tstart="353";shortTE="F";uid="68c73a39-d7b2-4e0d-b4bc-61020f5acb55"
CM022879.1	RepeatMasker	LINE/RTE-BovB	97040	97218	1146	-	.	ID="RND-1_FAMILY-30";Tend="992";Tstart="801";shortTE="F";uid="578e98d7-8f0c-4a15-9fbb-a6689c6eb1a4"
CM022879.1	RepeatMasker	DNA/TcMar-Tc1	25937202	25938209	3320	-	.	ID="RND-6_FAMILY-4109";TEgroup="ctg_6%7CRND-6_FAMILY-4109%7C23";Tend="1266";Tstart="744";shortTE="F";uid="2eb8fd18-be82-407f-b041-6c765666ce37"
CM022879.1	RepeatMasker	Unknown	4748287	4748404	629	-	.	ID="RND-6_FAMILY-3656";Tend="1281";Tstart="1131";shortTE="F";uid="751f9461-c3f1-4d93-bee3-173301a99c14"
CM022879.1	RepeatMasker	RC/Helitron	31308269	31308499	1495	-	.	ID="RND-6_FAMILY-317";Tend="1155";Tstart="935";shortTE="F";uid="1eb82962-9057-491e-8abc-3803f26d492e"
CM022879.1	RepeatMasker	Unknown	2594885	2596107	9021	-	.	ID="RND-5_FAMILY-986";Tend="1864";Tstart="615";shortTE="F";uid="c7d8082e-d9be-4da2-828b-fd830773bcb0"
CM022879.1	RepeatMasker	RC/Helitron	6812808	6813304	2269	-	.	ID="RND-6_FAMILY-17586";Tend="2321";Tstart="1759";shortTE="F";uid="d262618b-14c5-4567-9981-3f60a5e7268d"
CM022879.1	RepeatMasker	RC/Helitron	587697	587889	1416	-	.	ID="RND-6_FAMILY-6185";Tend="1050";Tstart="854";shortTE="F";uid="3c8ba75c-102a-4329-b188-633b6ca2079e"
CM022879.1	RepeatMasker	Unknown	28113370	28113600	1131	-	.	ID="RND-5_FAMILY-502";TEgroup="ctg_6%7CRND-5_FAMILY-502%7C7";Tend="1517";Tstart="951";shortTE="F";uid="beed2314-cc70-455a-bef7-54391cf39f33"
CM022879.1	RepeatMasker	Satellite	8703231	8703467	1497	-	.	ID="RND-6_FAMILY-577";Tend="1031";Tstart="753";shortTE="F";uid="d605074a-689b-4382-b3a9-a1ecc935c47d"
CM022879.1	RepeatMasker	Unknown	26818912	26819069	776	-	.	ID="RND-2_FAMILY-22";Tend="1122";Tstart="955";shortTE="F";uid="573f2215-d847-4bb4-bad7-035422fa8d09"
CM022879.1	RepeatMasker	Unknown	11098506	11098702	918	-	.	ID="RND-1_FAMILY-66";Tend="1150";Tstart="940";shortTE="F";uid="6a6ed675-f593-415b-a9d0-9ff67659276f"
CM022879.1	RepeatMasker	SINE/tRNA-RTE	31507307	31507548	1525	-	.	ID="RND-6_FAMILY-11569";Tend="1189";Tstart="943";shortTE="F";uid="3aa3d470-5669-4713-a451-e4f8a87be9f4"
CM022879.1	RepeatMasker	LINE/CR1	18319190	18319363	966	-	.	ID="RND-5_FAMILY-910";Tend="1616";Tstart="1428";shortTE="F";uid="247b9b59-7bbe-4cdb-beb1-e98fac9bc777"
CM022879.1	RepeatMasker	LINE/RTE-BovB	22124361	22124647	1086	-	.	ID="RND-5_FAMILY-1885";Tend="1217";Tstart="960";shortTE="F";uid="5d43b2f6-1bc2-44de-9094-9795f128d275"
CM022879.1	RepeatMasker	RC/Helitron	12897784	12897938	1249	-	.	ID="RND-1_FAMILY-8";Tend="1556";Tstart="1405";shortTE="F";uid="30b47704-d6b1-4255-89dd-0cad68a1fda9"
CM022879.1	RepeatMasker	LINE/RTE-BovB	28176232	28176582	1720	-	.	ID="RND-1_FAMILY-75";Tend="1822";Tstart="1447";shortTE="F";uid="9f23ba32-05ae-4106-8ca3-378b53d7b861"
CM022879.1	RepeatMasker	Unknown	20585601	20585765	462	-	.	ID="RND-1_FAMILY-251";Tend="859";Tstart="686";shortTE="F";uid="6b936473-0518-4e0a-b76a-ec5d97cf9674"
CM022879.1	RepeatMasker	DNA/hAT-Charlie	32244334	32244482	1304	-	.	ID="RND-5_FAMILY-565";Tend="882";Tstart="734";shortTE="F";uid="281e0a94-0183-4ad8-93ec-37ee6b8e08ae"
CM022879.1	RepeatMasker	Unknown	7852013	7852175	566	-	.	ID="RND-6_FAMILY-154";Tend="1468";Tstart="1276";shortTE="F";uid="cdb8a84c-3207-4599-a7a3-f26c86fe68be"
CM022879.1	RepeatMasker	DNA/CMC-Chapaev-3	14103662	14103932	772	-	.	ID="RND-6_FAMILY-672";Tend="1476";Tstart="1196";shortTE="F";uid="0f624e45-475b-450d-88cc-f439e25de53f"
CM022879.1	RepeatMasker	RC/Helitron	23564276	23564391	674	-	.	ID="RND-6_FAMILY-671";Tend="879";Tstart="759";shortTE="F";uid="c5a329e2-81d6-4cf9-bf31-176520c27ece"
CM022879.1	RepeatMasker	DNA/hAT-Charlie	26515392	26515877	2082	-	.	ID="RND-2_FAMILY-110";Tend="1330";Tstart="926";shortTE="F";uid="5ef084cf-cf36-4af6-8488-eaaee29448cb"
CM022879.1	RepeatMasker	Unknown	33672420	33673219	2363	-	.	ID="RND-1_FAMILY-607";Tend="1644";Tstart="820";shortTE="F";uid="a2fe4ab3-0b74-4c4b-9871-1a9117e9950f"
CM022879.1	RepeatMasker	DNA/TcMar-Mariner	2063694	2064240	2124	-	.	ID="rnd-5_family-1509";Tend="1086";Tstart="672";shortTE="F";uid="f5990a03-99b4-443e-b318-1065356d63a5"
CM022879.1	RepeatMasker	Satellite	8886755	8887039	1623	-	.	ID="RND-6_FAMILY-577";Tend="1041";Tstart="746";shortTE="F";uid="29ea3f02-2ba0-405f-b5ae-2a4bc6596357"
CM022879.1	RepeatMasker	Unknown	2542098	2542468	2087	-	.	ID="RND-6_FAMILY-1126";Tend="849";Tstart="478";shortTE="F";uid="fd79e2c5-fa13-4d96-9c41-21b3c2095643"
CM022879.1	RepeatMasker	RC/Helitron	17726573	17726768	572	-	.	ID="HELITRON-10_DIUL";Tend="356";Tstart="179";shortTE="F";uid="c3c7171c-c87f-4171-a567-3c035c569c07"
CM022879.1	RepeatMasker	LINE/RTE-BovB	16022981	16023287	2039	-	.	ID="RND-1_FAMILY-30";Tend="1090";Tstart="548";shortTE="F";uid="a8b65ba8-f3ad-4613-b522-8fa6e9f75dce"
CM022879.1	RepeatMasker	Unknown	17565830	17566601	2667	-	.	ID="RND-1_FAMILY-612";TEgroup="ctg_6%7CRND-1_FAMILY-612%7C1";Tend="1016";Tstart="600";shortTE="F";uid="44020012-4345-4e75-9e1e-07a6fc683ccb"
CM022879.1	RepeatMasker	Unknown	16752437	16752852	3223	-	.	ID="RND-1_FAMILY-443";Tend="1470";Tstart="1037";shortTE="F";uid="605818f9-2ec2-4789-9e9b-d3ed5521b6b9"
CM022879.1	RepeatMasker	Unknown	9393002	9393450	2905	-	.	ID="RND-1_FAMILY-865";TEgroup="ctg_6%7CRND-1_FAMILY-865%7C2";Tend="1201";Tstart="845";shortTE="F";uid="35b1c412-7be8-4d4d-9ea3-132737bf408a"
CM022879.1	RepeatMasker	LINE/RTE-BovB	3965725	3966053	414	-	.	ID="RND-6_FAMILY-380";TEgroup="ctg_6%7CRND-6_FAMILY-380%7C12";Tend="1198";Tstart="1060";shortTE="T";uid="2aceeb0d-f477-45d7-a080-db967a81b06e"
CM022879.1	RepeatMasker	DNA/TcMar-Tc1	20328933	20329057	615	-	.	ID="RND-5_FAMILY-1326";Tend="1346";Tstart="1219";shortTE="F";uid="c8eef026-c1f8-46d6-b123-817d366c2c2d"
CM022879.1	RepeatMasker	Unknown	29143399	29143714	2035	-	.	ID="RND-6_FAMILY-62";Tend="1217";Tstart="901";shortTE="F";uid="8fa96a7f-159a-4682-9094-87b356bc48ad"
CM022879.1	RepeatMasker	DNA/CMC-Chapaev-3	27838345	27838481	927	-	.	ID="RND-6_FAMILY-2378";Tend="1303";Tstart="1167";shortTE="F";uid="65409688-0f46-4a8c-ba77-7319bb10a15d"
CM022879.1	RepeatMasker	LINE/RTE-BovB	14854601	14854858	954	-	.	ID="RND-5_FAMILY-1885";Tend="1219";Tstart="930";shortTE="F";uid="87511a28-9f9d-4b5a-aa5b-51733a043d54"
CM022879.1	RepeatMasker	Unknown	18948377	18948731	2338	-	.	ID="RND-3_FAMILY-332";Tend="1561";Tstart="1235";shortTE="F";uid="fb9ac792-698e-4679-b2a5-f32d8935c696"
CM022879.1	RepeatMasker	DNA/hAT-Ac	7646628	7647034	2383	-	.	ID="rnd-1_family-18";Tend="2066";Tstart="1525";shortTE="F";uid="f7470b73-a174-4bca-806f-2d12c22b5fe6"
CM022879.1	RepeatMasker	RC/Helitron	3044309	3044412	610	-	.	ID="RND-6_FAMILY-20544";Tend="1145";Tstart="1060";shortTE="F";uid="95a3f282-637b-4a76-8271-4f51f89601d1"
CM022879.1	RepeatMasker	Unknown	24989261	24989383	1033	-	.	ID="RND-1_FAMILY-472";Tend="1050";Tstart="928";shortTE="F";uid="4d79c7cd-e5a4-456e-a1fd-e2a272fa5aa4"
CM022879.1	RepeatMasker	Unknown	28072942	28073138	1408	-	.	ID="RND-1_FAMILY-66";Tend="1149";Tstart="961";shortTE="F";uid="901c9063-3f69-4ebc-a41f-598f553fe44a"
CM022879.1	RepeatMasker	Unknown	1707585	1707764	1093	-	.	ID="RND-4_FAMILY-560";Tend="1528";Tstart="1344";shortTE="F";uid="3e778af2-6e95-4d3d-bf1c-1964eab7063e"
CM022879.1	RepeatMasker	SINE/tRNA-RTE	1123549	1123658	530	-	.	ID="RND-1_FAMILY-65";Tend="1000";Tstart="890";shortTE="F";uid="fa32404d-ac5c-48cc-b8cc-5c4c335226ef"
CM022879.1	RepeatMasker	Unknown	22144369	22144504	739	-	.	ID="RND-1_FAMILY-287";Tend="1037";Tstart="911";shortTE="F";uid="420b4e10-3a1f-416f-9f42-fdbe6546e385"
CM022879.1	RepeatMasker	Satellite	11197291	11197558	2391	-	.	ID="RND-5_FAMILY-399";Tend="1465";Tstart="1198";shortTE="F";uid="ccbf00b4-aee1-4f66-babf-6f5c4b70916e"
CM022879.1	RepeatMasker	Unknown	30807653	30807873	597	-	.	ID="RND-6_FAMILY-6755";Tend="1214";Tstart="905";shortTE="F";uid="a50e2b9b-4835-4e08-9c0a-04f43ced4035"
CM022879.1	RepeatMasker	Satellite	2405015	2405213	1056	-	.	ID="RND-6_FAMILY-577";Tend="1022";Tstart="780";shortTE="F";uid="c4139c60-4035-4abc-bb34-bea854f546d7"
CM022879.1	RepeatMasker	LINE/R1	14084105	14084220	580	-	.	ID="RND-5_FAMILY-1059";Tend="919";Tstart="799";shortTE="F";uid="260818ae-3bf8-4437-8221-cae2f3913790"
CM022879.1	RepeatMasker	Unknown	27301018	27301178	434	-	.	ID="RND-6_FAMILY-11280";Tend="753";Tstart="585";shortTE="F";uid="74a306f6-04da-462a-b492-db223e5bb728"
CM022879.1	RepeatMasker	Satellite	1032934	1033137	1332	-	.	ID="RND-3_FAMILY-672";Tend="1178";Tstart="936";shortTE="F";uid="fba6f7f2-436a-47e0-9c81-84cf9784d7bf"
CM022879.1	RepeatMasker	RC/Helitron	2483951	2484418	3819	-	.	ID="RND-1_FAMILY-389";Tend="1961";Tstart="1473";shortTE="F";uid="10dd4de3-d00a-4f8f-bdf4-d24fd6755712"
CM022879.1	RepeatMasker	LINE/RTE-BovB	6709700	6709953	767	-	.	ID="RND-5_FAMILY-1885";Tend="1212";Tstart="985";shortTE="F";uid="d90c1e5b-dd1a-4703-87b6-1d5dbc43ac40"
CM022879.1	RepeatMasker	Unknown	30106147	30106423	2287	-	.	ID="RND-1_FAMILY-210";Tend="1598";Tstart="1322";shortTE="F";uid="ad5d1b38-17a9-4e57-9bb8-5858d8a41c8c"
CM022879.1	RepeatMasker	Unknown	5648082	5648653	3921	-	.	ID="RND-1_FAMILY-924";Tend="1563";Tstart="964";shortTE="F";uid="ce683a64-8597-405b-b18b-1fac447e9525"
CM022879.1	RepeatMasker	Unknown	30580297	30580681	3041	-	.	ID="RND-1_FAMILY-206";Tend="1798";Tstart="1426";shortTE="F";uid="3557fabd-da87-4d8c-bdb6-f0056172fba6"
CM022879.1	RepeatMasker	Satellite	32635093	32635677	2101	-	.	ID="RND-5_FAMILY-399";Tend="1204";Tstart="674";shortTE="F";uid="34adecdf-3515-4f23-892f-5ffe7b54db0d"
CM022879.1	RepeatMasker	Unknown	15447763	15447877	838	-	.	ID="RND-1_FAMILY-282";Tend="852";Tstart="739";shortTE="F";uid="0ff44fab-c9ab-40a2-8db9-fa605391871b"
CM022879.1	RepeatMasker	Unknown	11799462	11799571	963	-	.	ID="RND-6_FAMILY-7290";Tend="1008";Tstart="899";shortTE="F";uid="bc6c8c0c-426b-4326-9d5d-b1327504c068"
CM022879.1	RepeatMasker	Unknown	330622	330807	1524	-	.	ID="RND-5_FAMILY-34";Tend="1122";Tstart="937";shortTE="F";uid="38496f30-62dd-4057-9e79-661a0c0010a8"
CM022879.1	RepeatMasker	LTR/Gypsy	25650126	25650281	540	-	.	ID="RND-5_FAMILY-481";Tend="1577";Tstart="1371";shortTE="F";uid="0ce2b649-198f-4ec9-9296-936d734083c6"
CM022879.1	RepeatMasker	SINE/tRNA-RTE	5435628	5435870	1262	-	.	ID="RND-1_FAMILY-65";Tend="1178";Tstart="916";shortTE="F";uid="4b06568d-b434-469d-8fa4-318420af4b34"
CM022879.1	RepeatMasker	LINE/RTE-BovB	5704796	5704961	789	-	.	ID="RND-6_FAMILY-380";Tend="1030";Tstart="870";shortTE="F";uid="427f46bc-c182-4d1e-8899-f35404542101"
CM022879.1	RepeatMasker	DNA/Academ-1	1178235	1178428	1598	-	.	ID="RND-1_FAMILY-347";Tend="881";Tstart="695";shortTE="F";uid="f003e7cd-2b17-4e16-ba2d-782e1376ccb1"
CM022879.1	RepeatMasker	RC/Helitron	4509539	4509756	1725	-	.	ID="RND-6_FAMILY-12178";Tend="1509";Tstart="1297";shortTE="F";uid="8b3db4b0-9577-49df-84b9-39a81ddcac4f"
CM022879.1	RepeatMasker	Unknown	806328	806483	1138	-	.	ID="RND-6_FAMILY-1126";Tend="635";Tstart="480";shortTE="F";uid="dedf26c9-7bf4-4db6-9ae0-4235de030a8b"
CM022879.1	RepeatMasker	Unknown	34055791	34056036	1367	-	.	ID="RND-1_FAMILY-266";Tend="1259";Tstart="955";shortTE="F";uid="b86dc38b-6534-47b9-b5fc-7a77478033d6"
CM022879.1	RepeatMasker	RC/Helitron	19641058	19641216	1097	-	.	ID="RND-1_FAMILY-193";Tend="1092";Tstart="937";shortTE="F";uid="76b0a883-3cb1-4d13-a6cb-4f69de312da4"
CM022879.1	RepeatMasker	Unknown	19053577	19054076	458	-	.	ID="RND-5_FAMILY-277";Tend="1609";Tstart="1084";shortTE="F";uid="91abe1fa-5686-4f10-86be-6e951b7e552b"
CM022879.1	RepeatMasker	Unknown	31202193	31202317	583	-	.	ID="RND-1_FAMILY-92";Tend="1406";Tstart="1264";shortTE="F";uid="626a5446-77c2-4850-8a1c-51e9e8175908"
CM022879.1	RepeatMasker	Unknown	3822235	3822357	991	-	.	ID="RND-1_FAMILY-472";Tend="1053";Tstart="930";shortTE="F";uid="e2cd1bb2-bb34-4840-8b7a-a8a9b6f99a35"
CM022879.1	RepeatMasker	LTR/Gypsy	4887776	4888057	1615	-	.	ID="RND-5_FAMILY-481";Tend="1575";Tstart="1267";shortTE="F";uid="22774652-b310-49e8-ac5b-40de4fd524a6"
CM022879.1	RepeatMasker	RC/Helitron	20805600	20806043	2150	-	.	ID="RND-4_FAMILY-2756";Tend="1376";Tstart="964";shortTE="F";uid="59208161-5130-45a1-b6c6-15f7517cffeb"
CM022879.1	RepeatMasker	Unknown	23392040	23392234	807	-	.	ID="RND-4_FAMILY-560";Tend="1051";Tstart="844";shortTE="F";uid="e05746af-5d80-4a07-845f-fa7cc1420055"
CM022879.1	RepeatMasker	DNA/MULE-MuDR	10935530	10935702	1323	-	.	ID="RND-1_FAMILY-161";Tend="1111";Tstart="938";shortTE="F";uid="c9df4a9c-97d3-4ebc-aebe-31817508f05a"
CM022879.1	RepeatMasker	Unknown	23944537	23944740	1344	-	.	ID="RND-1_FAMILY-337";Tend="1125";Tstart="912";shortTE="F";uid="d7e20c14-7671-4fcc-953d-b5af62173f9f"
CM022879.1	RepeatMasker	Unknown	16089390	16089505	846	-	.	ID="RND-2_FAMILY-87";Tend="1053";Tstart="941";shortTE="F";uid="0dc501cd-a963-4d09-831c-2e1db916614d"
CM022879.1	RepeatMasker	DNA/CMC-Chapaev-3	24880286	24880427	825	-	.	ID="RND-5_FAMILY-2511";Tend="1425";Tstart="1289";shortTE="F";uid="75752b68-e214-422c-b9ec-e2bc317d432b"
CM022879.1	RepeatMasker	Unknown	25408651	25408779	843	-	.	ID="RND-1_FAMILY-203";Tend="857";Tstart="735";shortTE="F";uid="c22e0ab7-272c-423e-80f0-266174ddffe0"
CM022879.1	RepeatMasker	Unknown	775667	776114	3692	-	.	ID="RND-6_FAMILY-11707";Tend="1413";Tstart="966";shortTE="F";uid="ade3293f-00c2-4274-9528-0170aa88c52c"
CM022879.1	RepeatMasker	DNA/CMC-Transib	20684233	20684526	1965	-	.	ID="RND-5_FAMILY-5968";Tend="420";Tstart="103";shortTE="F";uid="6c1ed299-b9d4-4e8d-b685-5f672e6c0edd"
CM022879.1	RepeatMasker	Unknown	18382050	18382459	1614	-	.	ID="RND-4_FAMILY-70";Tend="1303";Tstart="836";shortTE="F";uid="8b3bdd51-a472-457e-930d-45401fc331d8"
CM022879.1	RepeatMasker	Unknown	13496064	13496214	788	-	.	ID="RND-1_FAMILY-11";Tend="1333";Tstart="1160";shortTE="F";uid="ed5acee2-1baa-4aeb-b644-8dc21f2d9af1"
CM022879.1	RepeatMasker	Unknown	5238661	5239290	2586	-	.	ID="RND-1_FAMILY-323";TEgroup="ctg_6%7CRND-1_FAMILY-323%7C4";Tend="3151";Tstart="303";shortTE="F";uid="45e55bc4-d1f4-42fe-9140-809f6856bc54"
CM022879.1	RepeatMasker	RC/Helitron	1002279	1002464	1183	-	.	ID="RND-1_FAMILY-324";Tend="1174";Tstart="1000";shortTE="F";uid="0e01fbf6-767d-4031-b1b8-668ae54b6ae1"
CM022879.1	RepeatMasker	LINE/L2	7136342	7136473	642	-	.	ID="RND-6_FAMILY-723";Tend="1639";Tstart="1511";shortTE="F";uid="9ddca464-b2ec-4a88-9917-d56e4ff3ecad"
CM022879.1	RepeatMasker	Unknown	11529111	11529314	1009	-	.	ID="RND-1_FAMILY-159";Tend="1182";Tstart="992";shortTE="F";uid="cc35b5ca-bc60-4d7c-86aa-4ba456a5d87d"
CM022879.1	RepeatMasker	RC/Helitron	10450579	10451430	3811	-	.	ID="RND-1_FAMILY-898";TEgroup="ctg_6%7CRND-1_FAMILY-898%7C1";Tend="2420";Tstart="1861";shortTE="F";uid="94df6f01-b756-426b-bd0b-de08d994bc2e"
CM022879.1	RepeatMasker	Unknown	20463193	20463299	754	-	.	ID="RND-6_FAMILY-1527";Tend="1014";Tstart="909";shortTE="F";uid="9778f848-1047-4eee-915e-72a93267ff59"
CM022879.1	RepeatMasker	LINE/Penelope	20553655	20553913	2135	-	.	ID="RND-5_FAMILY-309";Tend="1248";Tstart="988";shortTE="F";uid="bff6d84e-088e-48cc-954a-e2cbd1e85ac9"
CM022879.1	RepeatMasker	Unknown	22869256	22869597	2127	-	.	ID="RND-1_FAMILY-334";Tend="989";Tstart="423";shortTE="F";uid="1e7003fb-0026-468e-bf19-ae9e259c6778"
CM022879.1	RepeatMasker	Unknown	459525	459684	727	-	.	ID="RND-1_FAMILY-287";Tend="1068";Tstart="912";shortTE="F";uid="6ca0476a-6423-4593-9163-e90ded364ecd"
CM022879.1	RepeatMasker	DNA/TcMar-Tc1	19081273	19081769	2918	-	.	ID="RND-1_FAMILY-961";Tend="1757";Tstart="1284";shortTE="F";uid="0c01eca6-5247-4b6f-a819-58316286b5fc"
CM022879.1	RepeatMasker	DNA/hAT-Charlie	8482103	8482281	1288	-	.	ID="RND-1_FAMILY-364";Tend="1129";Tstart="955";shortTE="F";uid="cc59314c-46b3-4c12-8736-2698aecb7cd1"
CM022879.1	RepeatMasker	RC/Helitron	28298809	28298918	414	-	.	ID="RND-1_FAMILY-476";Tend="1070";Tstart="962";shortTE="F";uid="7dae0345-db13-4dd8-8a22-3e7be866955b"
CM022879.1	RepeatMasker	RC/Helitron	15953561	15953667	896	-	.	ID="RND-1_FAMILY-35";Tend="1579";Tstart="1473";shortTE="F";uid="82d51549-f67b-47c0-9c08-34fce70ecf0f"
CM022879.1	RepeatMasker	DNA/hAT-Tip100	32311713	32311888	982	-	.	ID="RND-5_FAMILY-697";Tend="1141";Tstart="970";shortTE="F";uid="6c87efcc-d544-4be9-8c7a-f1748c76a4f3"
CM022879.1	RepeatMasker	DNA/CMC-Chapaev-3	23050870	23051398	3448	-	.	ID="RND-6_FAMILY-672";Tend="1406";Tstart="885";shortTE="F";uid="b719a61b-dd10-4d1d-89cb-15ff15161055"
CM022879.1	RepeatMasker	LINE/L2	26018444	26018705	892	-	.	ID="RND-5_FAMILY-207";Tend="1418";Tstart="1160";shortTE="F";uid="0ddda8d5-0068-4e9a-bec6-85861947c4ce"
CM022879.1	RepeatMasker	Satellite	1084055	1084179	907	-	.	ID="RND-3_FAMILY-672";Tend="1171";Tstart="1043";shortTE="F";uid="de3db69d-d934-4a92-b10a-1c7121887638"
CM022879.1	RepeatMasker	LINE/Penelope	770980	771616	3825	-	.	ID="RND-1_FAMILY-172";TEgroup="ctg_6%7CRND-1_FAMILY-172%7C1";Tend="1497";Tstart="1026";shortTE="F";uid="f8678daf-50f4-44e2-a6cd-d480a348280a"
CM022879.1	RepeatMasker	Unknown	16983250	16983460	825	-	.	ID="RND-5_FAMILY-277";Tend="1137";Tstart="934";shortTE="F";uid="c84d2c09-29f0-4ac9-bc92-3746542159a3"
CM022879.1	RepeatMasker	DNA/hAT-Blackjack	28846810	28847199	1835	-	.	ID="RND-1_FAMILY-481";Tend="1222";Tstart="877";shortTE="F";uid="f1b4c1e9-8776-4de0-a38c-a7e9945ba106"
CM022879.1	RepeatMasker	RC/Helitron	6805110	6805364	1901	-	.	ID="RND-5_FAMILY-688";Tend="1539";Tstart="1288";shortTE="F";uid="fb41113f-ae10-44ff-b48a-0c479f3a5d12"
CM022879.1	RepeatMasker	RC/Helitron	31557675	31557901	1649	-	.	ID="RND-6_FAMILY-707";Tend="1101";Tstart="867";shortTE="F";uid="9b152e01-6f27-4ec2-b4f4-d8251137d444"
CM022879.1	RepeatMasker	DNA/hAT-Tip100	27151075	27151274	1271	-	.	ID="RND-1_FAMILY-785";Tend="1491";Tstart="1257";shortTE="F";uid="e49f8b9d-034e-4286-a97c-a541ce48e2b5"
CM022879.1	RepeatMasker	LINE/L2	12478146	12479746	10873	-	.	ID="RND-6_FAMILY-8066";Tend="1515";Tstart="19";shortTE="F";uid="ec8f9386-36c5-4184-a81d-aa754f2310fb"
CM022879.1	RepeatMasker	LINE/RTE-BovB	5171784	5171904	670	-	.	ID="RND-6_FAMILY-380";Tend="1211";Tstart="1094";shortTE="F";uid="828a0f52-70a9-4a6c-a58d-82241ab61332"
CM022879.1	RepeatMasker	Unknown	898164	898403	1561	-	.	ID="RND-5_FAMILY-1793";Tend="2010";Tstart="1767";shortTE="F";uid="7ff79fac-cb53-440e-96be-b9db6a4846f2"
CM022879.1	RepeatMasker	Unknown	17416459	17416730	1295	-	.	ID="RND-4_FAMILY-70";Tend="1113";Tstart="827";shortTE="F";uid="b1623883-a77e-450d-b7dc-f34ed04d2b9c"
CM022879.1	RepeatMasker	Unknown	4294816	4294999	625	-	.	ID="RND-6_FAMILY-2963";Tend="1200";Tstart="1024";shortTE="F";uid="1d3e847d-f0f9-4823-9818-60d891e417aa"
CM022879.1	RepeatMasker	Unknown	17040842	17041252	1472	-	.	ID="RND-4_FAMILY-560";Tend="1897";Tstart="1410";shortTE="F";uid="a6e87a2f-5a8f-49a2-8fd3-b770cb3dbe6d"
CM022879.1	RepeatMasker	RC/Helitron	28837578	28837737	1349	-	.	ID="RND-4_FAMILY-269";Tend="1994";Tstart="1831";shortTE="F";uid="59a4e4c2-cbc3-46f9-9b29-0a22e9bd8ae0"
CM022879.1	RepeatMasker	DNA/TcMar-Tc1	22319507	22319832	2282	-	.	ID="RND-1_FAMILY-114";Tend="2444";Tstart="2135";shortTE="F";uid="9ae72eb2-6bb6-4734-9af9-1bafe978908a"
CM022879.1	RepeatMasker	DNA/hAT-Charlie	463665	463787	909	-	.	ID="RND-2_FAMILY-110";Tend="1327";Tstart="1208";shortTE="F";uid="4a8fe292-a7a3-4bef-b711-7485e08cc31b"
CM022879.1	RepeatMasker	Unknown	3485888	3485994	400	-	.	ID="RND-4_FAMILY-1056";Tend="551";Tstart="442";shortTE="F";uid="671a95f5-8532-4c42-91f7-ac621e824167"
CM022879.1	RepeatMasker	Unknown	29167882	29168031	614	-	.	ID="RND-1_FAMILY-99";Tend="1104";Tstart="940";shortTE="F";uid="6c981065-c41b-4eba-81ee-da38ef144d55"
CM022879.1	RepeatMasker	Unknown	23129208	23129333	409	-	.	ID="RND-1_FAMILY-179";Tend="914";Tstart="789";shortTE="F";uid="ccbdfa8e-1796-471e-b4c6-70ca47c92874"
CM022879.1	RepeatMasker	Satellite	31858007	31858249	1483	-	.	ID="RND-6_FAMILY-577";Tend="1011";Tstart="757";shortTE="F";uid="2ea64606-bf1f-4939-b83b-38ddab1e0b56"
CM022879.1	RepeatMasker	DNA/TcMar-Tc1	2774025	2774137	647	-	.	ID="RND-1_FAMILY-114";Tend="2444";Tstart="2312";shortTE="F";uid="37bb2ede-9f5b-49bc-ac8a-a3c74a2cb4c6"
CM022879.1	RepeatMasker	DNA/TcMar-Tc1	14309793	14310505	4869	-	.	ID="RND-5_FAMILY-701";Tend="1758";Tstart="992";shortTE="F";uid="f9179342-4877-4142-96c5-d145a0568226"
CM022879.1	RepeatMasker	Unknown	4241162	4241324	1220	-	.	ID="RND-5_FAMILY-949";Tend="447";Tstart="296";shortTE="F";uid="2aa188ef-2b24-4b89-8889-34245de98fb9"
CM022879.1	RepeatMasker	Unknown	32905463	32905817	1331	-	.	ID="RND-5_FAMILY-2188";Tend="1130";Tstart="707";shortTE="F";uid="563e7684-af2c-4492-85d2-1e721d8443e8"
CM022879.1	RepeatMasker	DNA/hAT-hATx	8260513	8261321	6535	-	.	ID="RND-1_FAMILY-405";Tend="1763";Tstart="947";shortTE="F";uid="e067092b-bbe8-4176-bae2-b4ec38ef4e23"
CM022879.1	RepeatMasker	RC/Helitron	30723826	30724057	1778	-	.	ID="RND-6_FAMILY-317";Tend="1155";Tstart="920";shortTE="F";uid="384d07b6-dcb5-4db8-bc57-4eb864b5b1e3"
CM022879.1	RepeatMasker	DNA/hAT-Tip100	8484017	8484171	579	-	.	ID="RND-5_FAMILY-349";Tend="1368";Tstart="1006";shortTE="F";uid="6664592e-4168-4217-8dfe-d7e2a4ea3894"
CM022879.1	RepeatMasker	DNA/hAT-Tip100	16252751	16253161	2606	-	.	ID="RND-1_FAMILY-217";Tend="1302";Tstart="840";shortTE="F";uid="67dec0eb-6a7e-42ee-8164-fe68b772d42f"
CM022879.1	RepeatMasker	DNA/Sola-2	5855938	5856311	834	-	.	ID="RND-4_FAMILY-1361";TEgroup="ctg_6%7CRND-4_FAMILY-1361%7C1";Tend="2088";Tstart="1793";shortTE="F";uid="4dcb0c07-dcb1-44b9-9550-91944d70e74d"
CM022879.1	RepeatMasker	Unknown	22770766	22770962	468	-	.	ID="RND-4_FAMILY-1056";Tend="736";Tstart="439";shortTE="F";uid="62ecc984-eae2-4454-ad56-2b26bff209e8"
CM022879.1	RepeatMasker	LINE/RTE-BovB	775508	775671	940	-	.	ID="RND-6_FAMILY-4175";Tend="2431";Tstart="2206";shortTE="F";uid="47ea8655-bf31-42a7-b880-fab356653415"
CM022879.1	RepeatMasker	Unknown	11177728	11177983	1966	-	.	ID="RND-6_FAMILY-7290";Tend="1419";Tstart="1163";shortTE="F";uid="488b2f42-59a8-42ab-aa83-1e7da50c9acc"
CM022879.1	RepeatMasker	Unknown	32903462	32903734	941	-	.	ID="RND-4_FAMILY-132";Tend="1249";Tstart="951";shortTE="F";uid="9e9ac0ae-dfa4-4017-8820-3de4b74918cf"
CM022879.1	RepeatMasker	DNA/TcMar-Tc1	8078632	8078874	1350	-	.	ID="RND-1_FAMILY-377";Tend="827";Tstart="571";shortTE="F";uid="daf8e4d7-dd77-495e-9139-7b2fed193abc"
CM022879.1	RepeatMasker	DNA/hAT-Tip100	31597619	31597909	1085	-	.	ID="RND-3_FAMILY-262";Tend="1120";Tstart="842";shortTE="F";uid="76c87f74-8248-4127-a14f-3288f2b522e3"
CM022879.1	RepeatMasker	LINE/I	6726277	6726388	704	-	.	ID="RND-5_FAMILY-586";Tend="1509";Tstart="1397";shortTE="F";uid="6b5c47e4-b698-473e-bfd1-aa3bffb30ac3"
CM022879.1	RepeatMasker	DNA/TcMar-Tc1	8111574	8112366	6010	-	.	ID="RND-5_FAMILY-701";Tend="1766";Tstart="990";shortTE="F";uid="d6a97c05-e208-4870-9f29-980b4f8ebd19"
CM022879.1	RepeatMasker	Unknown	8588095	8588841	4580	-	.	ID="RND-6_FAMILY-3033";Tend="1065";Tstart="269";shortTE="F";uid="fb40e5e3-3bac-4572-8d18-9108a66dcdfd"
CM022879.1	RepeatMasker	Unknown	27429575	27429688	726	-	.	ID="RND-4_FAMILY-2111";Tend="1086";Tstart="970";shortTE="F";uid="00a53333-99b2-4ce8-9f7f-f488ee2cf405"
CM022879.1	RepeatMasker	DNA/hAT-hATx	6754612	6754750	1167	-	.	ID="RND-1_FAMILY-405";Tend="1083";Tstart="944";shortTE="F";uid="c787f4df-9ba0-4d1a-8a75-85f2c28a6551"
CM022879.1	RepeatMasker	Unknown	22682294	22682594	1903	-	.	ID="RND-5_FAMILY-2398";Tend="1094";Tstart="820";shortTE="F";uid="f1fd5825-7ea7-4509-900c-8cf50381806a"
CM022879.1	RepeatMasker	Unknown	27523976	27524175	1334	-	.	ID="RND-1_FAMILY-66";Tend="1141";Tstart="932";shortTE="F";uid="761cbb1c-417d-46aa-a27b-265b7c1dfaad"
CM022879.1	RepeatMasker	Unknown	28778079	28778211	672	-	.	ID="RND-6_FAMILY-4235";Tend="189";Tstart="45";shortTE="F";uid="f5aaea54-ea8b-45ce-8e66-b08ca7aa5d2c"
CM022879.1	RepeatMasker	Unknown	31101309	31101415	673	-	.	ID="RND-6_FAMILY-1688";Tend="1492";Tstart="1381";shortTE="F";uid="be1d79b7-f3c6-4438-8a6e-7921d6839da0"
CM022879.1	RepeatMasker	RC/Helitron	2427606	2427865	2021	-	.	ID="RND-4_FAMILY-269";Tend="1073";Tstart="812";shortTE="F";uid="c0537007-d84d-4897-b791-df57bc3cd339"
CM022879.1	RepeatMasker	Unknown	390922	391297	1468	-	.	ID="RND-5_FAMILY-34";TEgroup="ctg_6%7CRND-5_FAMILY-34%7C1";Tend="1139";Tstart="936";shortTE="F";uid="f2bc19a6-0399-49e4-9180-649f8728ae9d"
CM022879.1	RepeatMasker	Unknown	1725472	1725686	873	-	.	ID="RND-1_FAMILY-152";TEgroup="ctg_6%7CRND-1_FAMILY-152%7C6";Tend="1386";Tstart="1274";shortTE="F";uid="5d80252f-e8e8-4c3e-9701-8dd81ede3d8b"
CM022879.1	RepeatMasker	RC/Helitron	19498263	19498586	599	-	.	ID="RND-1_FAMILY-95";TEgroup="ctg_6%7CRND-1_FAMILY-95%7C5";Tend="1966";Tstart="969";shortTE="F";uid="e8720c84-1ac0-4335-afc5-605405959b1d"
CM022879.1	RepeatMasker	LINE/Penelope	14161477	14161754	824	-	.	ID="RND-6_FAMILY-236";Tend="1572";Tstart="1253";shortTE="F";uid="d79049c3-8a7c-40c6-a233-3b62a8556a2c"
CM022879.1	RepeatMasker	Unknown	26336315	26336592	1926	-	.	ID="RND-1_FAMILY-604";Tend="1196";Tstart="928";shortTE="F";uid="256c5aa4-c59a-436c-b4da-63712dfdce5f"
CM022879.1	RepeatMasker	Unknown	19727374	19727488	762	-	.	ID="RND-2_FAMILY-22";Tend="1076";Tstart="962";shortTE="F";uid="af3fc752-cfc7-4df7-a019-ea7ba1567aed"
CM022879.1	RepeatMasker	RC/Helitron	31582719	31583257	3080	-	.	ID="RND-6_FAMILY-20544";Tend="1545";Tstart="916";shortTE="F";uid="819cd91c-a4ce-4bbf-884c-106042b7fa11"
CM022879.1	RepeatMasker	LINE/R1-LOA	3701963	3702367	3101	-	.	ID="RND-1_FAMILY-618";Tend="1227";Tstart="821";shortTE="F";uid="8ac38886-78ff-46f5-8472-c034b457b47e"
CM022879.1	RepeatMasker	Unknown	30426992	30427106	536	-	.	ID="RND-6_FAMILY-1727";Tend="1562";Tstart="1455";shortTE="F";uid="7c9e9b08-5c0c-4432-8015-fb26c988b553"
CM022879.1	RepeatMasker	Unknown	14057826	14058820	4626	-	.	ID="RND-6_FAMILY-8473";Tend="1733";Tstart="514";shortTE="F";uid="71403e57-79af-4af6-ab6c-7fd617eb27e3"
CM022879.1	RepeatMasker	RC/Helitron	2663936	2664317	2346	-	.	ID="RND-1_FAMILY-31";Tend="1524";Tstart="1110";shortTE="F";uid="dde6ac8a-7644-4dee-9d55-e3ec9b821dc5"
CM022879.1	RepeatMasker	Unknown	3949480	3949661	1146	-	.	ID="RND-4_FAMILY-560";Tend="1064";Tstart="878";shortTE="F";uid="6a2eaf8e-a4be-4c92-bbcd-b3a42ab8290a"
CM022879.1	RepeatMasker	Unknown	33544304	33544946	4298	-	.	ID="RND-1_FAMILY-545";Tend="1629";Tstart="957";shortTE="F";uid="712e9e0c-d649-46fb-adfe-72e87e5e3472"
CM022879.1	RepeatMasker	LINE/RTE-BovB	32075631	32075856	401	-	.	ID="RND-6_FAMILY-4119";Tend="1360";Tstart="1121";shortTE="F";uid="2a810eda-5766-42f5-982e-a666f33ee6b0"
CM022879.1	RepeatMasker	LINE/CR1	21026838	21027027	1668	-	.	ID="RND-1_FAMILY-162";Tend="2035";Tstart="1846";shortTE="F";uid="0b418793-427d-4d7d-a822-f64f08a0d1b4"
CM022879.1	RepeatMasker	RC/Helitron	5784266	5784874	4628	-	.	ID="RND-1_FAMILY-31";Tend="1531";Tstart="923";shortTE="F";uid="1e5d7dfc-9af1-4b2f-8922-9fb7f4566176"
CM022879.1	RepeatMasker	SINE/tRNA-RTE	9805607	9805862	1047	-	.	ID="RND-4_FAMILY-384";Tend="1175";Tstart="906";shortTE="F";uid="29c232f6-a77d-4d48-8a27-0daf6033c5d6"
CM022879.1	RepeatMasker	Unknown	26902907	26903042	1126	-	.	ID="RND-1_FAMILY-176";Tend="725";Tstart="590";shortTE="F";uid="327c06ec-783f-45fd-90eb-fd14b434369a"
CM022879.1	RepeatMasker	Unknown	26552154	26552669	3282	-	.	ID="RND-1_FAMILY-49";Tend="1548";Tstart="966";shortTE="F";uid="0ebeaf59-b2f2-449a-a1b6-0cc5469fb1c7"
CM022879.1	RepeatMasker	DNA/hAT-Tip100	19231953	19232175	1456	-	.	ID="RND-5_FAMILY-1423";Tend="1219";Tstart="993";shortTE="F";uid="e784c625-c76d-453c-ae21-da9a155039ee"
CM022879.1	RepeatMasker	Unknown	12872960	12873105	508	-	.	ID="RND-4_FAMILY-30";Tend="1085";Tstart="910";shortTE="F";uid="17cae8d0-8d84-4ccf-8f53-8542c41c8897"
CM022879.1	RepeatMasker	Unknown	32973517	32973787	1857	-	.	ID="RND-6_FAMILY-7290";Tend="1429";Tstart="1170";shortTE="F";uid="5decfeac-d78a-47af-97f0-9fb5f6848501"
CM022879.1	RepeatMasker	Unknown	19545091	19545316	604	-	.	ID="RND-6_FAMILY-503";Tend="1025";Tstart="815";shortTE="F";uid="2ff5128d-96fb-432d-903b-1631edd5655e"
CM022879.1	RepeatMasker	DNA/TcMar-Tc1	14001863	14002052	991	-	.	ID="MARINER-6_HSAL";Tend="1086";Tstart="888";shortTE="F";uid="801c86c2-2828-473e-9402-86daa56389fa"
CM022879.1	RepeatMasker	Unknown	7855891	7856047	855	-	.	ID="RND-1_FAMILY-298";Tend="1698";Tstart="1532";shortTE="F";uid="f991c35d-3620-4f1a-9015-1bd25badf0a3"
CM022879.1	RepeatMasker	Unknown	19957045	19957265	1101	-	.	ID="RND-4_FAMILY-2111";Tend="1169";Tstart="926";shortTE="F";uid="5073165f-dbca-46d8-9e88-2e1ed717c800"
CM022879.1	RepeatMasker	LINE/RTE-BovB	14784572	14784711	706	-	.	ID="RND-5_FAMILY-907";Tend="1401";Tstart="1233";shortTE="F";uid="7c96e4a9-20f8-4bd8-9bde-bfeb2b9f21d0"
CM022879.1	RepeatMasker	Unknown	28529971	28530135	939	-	.	ID="RND-6_FAMILY-1633";Tend="761";Tstart="553";shortTE="F";uid="f71763e4-cf06-41c0-93a8-9de8e4116bab"
CM022879.1	RepeatMasker	Satellite	29520569	29520751	1076	-	.	ID="RND-5_FAMILY-399";Tend="1055";Tstart="877";shortTE="F";uid="b7ae6cb7-7a11-4747-9347-8ae89e821d93"
CM022879.1	RepeatMasker	Unknown	5513816	5513980	1856	-	.	ID="RND-4_FAMILY-560";Tend="1563";Tstart="726";shortTE="F";uid="209dd358-be17-4252-8ef0-53e7ec144fe9"
CM022879.1	RepeatMasker	DNA/TcMar-Tc1	5623349	5623553	981	-	.	ID="RND-5_FAMILY-1880";Tend="1138";Tstart="936";shortTE="F";uid="bbb1fe5f-8a2f-41f1-8748-fdeec0357c5c"
CM022879.1	RepeatMasker	RC/Helitron	31206626	31206823	1526	-	.	ID="RND-1_FAMILY-285";Tend="1095";Tstart="875";shortTE="F";uid="a3408c74-c17e-4044-83ab-11a0b244b68e"
CM022879.1	RepeatMasker	DNA/TcMar-Tc1	17337394	17338173	3932	-	.	ID="RND-1_FAMILY-961";Tend="1763";Tstart="877";shortTE="F";uid="f92ab6cd-d697-4437-a4a9-1c83a872ad97"
CM022879.1	RepeatMasker	Unknown	6772758	6773051	1271	-	.	ID="RND-6_FAMILY-9040";Tend="1342";Tstart="1032";shortTE="F";uid="a5224139-2f54-4f35-b976-ae8f493a9c4c"
CM022879.1	RepeatMasker	SINE/tRNA-RTE	15685538	15685755	1183	-	.	ID="RND-1_FAMILY-48";Tend="1181";Tstart="941";shortTE="F";uid="ab4f201b-a0b1-4362-9bb8-7995c49149a1"
CM022879.1	RepeatMasker	SINE/5S	3248234	3248513	2406	-	.	ID="RND-6_FAMILY-1021";Tend="1202";Tstart="923";shortTE="F";uid="b25526d8-fdfc-4e2e-bb71-d8c78d95c0d4"
CM022879.1	RepeatMasker	DNA/hAT-Charlie	10206229	10206410	726	-	.	ID="RND-5_FAMILY-3055";Tend="1785";Tstart="1612";shortTE="F";uid="b7a13f26-b68d-46c0-a38f-3fc640a22631"
CM022879.1	RepeatMasker	LINE/CR1	14785790	14785908	506	-	.	ID="RND-6_FAMILY-8660";Tend="1633";Tstart="1511";shortTE="F";uid="1805caf8-7c0a-445e-9b6e-c878faad59f4"
CM022879.1	RepeatMasker	LINE/Dong-R4	5270418	5271143	5485	-	.	ID="RND-6_FAMILY-290";Tend="1567";Tstart="742";shortTE="F";uid="dcde37d2-4e86-4a72-9052-c1848df4606f"
CM022879.1	RepeatMasker	Unknown	14113278	14113424	816	-	.	ID="RND-5_FAMILY-539";Tend="1190";Tstart="1047";shortTE="F";uid="4e9da190-4f20-4ae1-af9a-0c12c6fe796e"
CM022879.1	RepeatMasker	SINE/tRNA-RTE	917302	917568	1085	-	.	ID="RND-4_FAMILY-632";TEgroup="ctg_6%7CRND-4_FAMILY-632%7C1";Tend="1150";Tstart="980";shortTE="F";uid="d9ffcfc2-6792-4af1-889c-6d4e0b02cedd"
CM022879.1	RepeatMasker	LINE/I-Jockey	27021083	27021585	2224	-	.	ID="RND-5_FAMILY-2634";Tend="1493";Tstart="985";shortTE="F";uid="2e6c3189-4658-495c-b59e-ea489e99d071"
CM022879.1	RepeatMasker	Unknown	11247317	11247561	1782	-	.	ID="RND-6_FAMILY-7290";Tend="1419";Tstart="1161";shortTE="F";uid="4e74d9d0-827b-4fe2-9e7b-24359b3f5b9f"
CM022879.1	RepeatMasker	Unknown	28852423	28852606	995	-	.	ID="RND-6_FAMILY-92";Tend="1477";Tstart="1287";shortTE="F";uid="278393fc-00c6-4714-aee3-4fea70b71390"
CM022879.1	RepeatMasker	Satellite	16816635	16816790	722	-	.	ID="RND-6_FAMILY-46";Tend="1478";Tstart="1321";shortTE="F";uid="501569cc-2a20-4052-aaff-c20907123ab1"
CM022879.1	RepeatMasker	Unknown	22295212	22295813	1167	-	.	ID="RND-1_FAMILY-994";Tend="1599";Tstart="1032";shortTE="F";uid="25430331-51e3-4635-b889-9792f0d628bd"
CM022879.1	RepeatMasker	Unknown	31802000	31802239	1702	-	.	ID="RND-6_FAMILY-1527";Tend="1152";Tstart="911";shortTE="F";uid="aafea89c-5d50-4bd6-9142-7f5145b04613"
CM022879.1	RepeatMasker	Unknown	23610504	23610694	859	-	.	ID="RND-1_FAMILY-159";Tend="1169";Tstart="971";shortTE="F";uid="fd25831e-5bd6-47bd-8fa4-4683c84ad778"
CM022879.1	RepeatMasker	RC/Helitron	30347587	30347714	813	-	.	ID="RND-1_FAMILY-50";Tend="1079";Tstart="945";shortTE="F";uid="7fda937b-8add-4c90-9f8b-53a71c258e90"
CM022879.1	RepeatMasker	Satellite	11965980	11966146	814	-	.	ID="RND-6_FAMILY-46";Tend="1485";Tstart="1323";shortTE="F";uid="1f42df3a-28b0-4615-b321-eea236eb417f"
CM022879.1	RepeatMasker	SINE/tRNA-RTE	31849066	31849235	478	-	.	ID="RND-4_FAMILY-339";Tend="1045";Tstart="879";shortTE="F";uid="9ea2234e-d586-4460-a8a6-21041d05dda1"
CM022879.1	RepeatMasker	Unknown	25169744	25170120	2117	-	.	ID="RND-1_FAMILY-49";Tend="1458";Tstart="1062";shortTE="F";uid="d0067c46-5a91-46bf-a235-1b224f6f6449"
CM022879.1	RepeatMasker	Unknown	24212762	24212875	624	-	.	ID="RND-1_FAMILY-49";Tend="1482";Tstart="1369";shortTE="F";uid="f450da16-4c68-4f1f-b289-4deff19648db"
CM022879.1	RepeatMasker	Unknown	25278488	25278726	409	-	.	ID="RND-1_FAMILY-49";TEgroup="ctg_6%7CRND-1_FAMILY-49%7C13";Tend="1506";Tstart="1428";shortTE="T";uid="afcba812-eb17-4bc8-a45d-ef4414af7643"
CM022879.1	RepeatMasker	LINE/CR1	25212191	25212303	933	-	.	ID="RND-5_FAMILY-1004";Tend="1148";Tstart="1036";shortTE="F";uid="c53c92bd-a653-484f-ad8a-567330c8a1fd"
CM022879.1	RepeatMasker	LINE/RTE-BovB	29357938	29358132	993	-	.	ID="RND-5_FAMILY-1885";Tend="1221";Tstart="1027";shortTE="F";uid="2b0259ab-6b76-43ca-a4d6-10c64ef2e7d0"
CM022879.1	RepeatMasker	Unknown	17225290	17225423	438	-	.	ID="RND-6_FAMILY-13999";Tend="1328";Tstart="1174";shortTE="F";uid="99337069-e06a-433f-845c-92ab0718e7d7"
CM022879.1	RepeatMasker	Unknown	30387308	30387581	670	-	.	ID="RND-1_FAMILY-11";Tend="1418";Tstart="1072";shortTE="F";uid="78cfb054-6f95-4fbb-aaff-ea2592173b80"
CM022879.1	RepeatMasker	LINE/RTE-X	5692599	5692715	464	-	.	ID="RND-6_FAMILY-4925";Tend="283";Tstart="167";shortTE="F";uid="b54c70db-9ec0-42b2-aa00-175c8134d5ce"
CM022879.1	RepeatMasker	LINE/I	10173417	10173522	549	-	.	ID="RND-6_FAMILY-179";Tend="826";Tstart="716";shortTE="F";uid="05a79f8d-1165-46cd-9cd8-5f429c712e9c"
CM022879.1	RepeatMasker	Unknown	9346268	9346381	547	-	.	ID="RND-6_FAMILY-3679";Tend="1707";Tstart="1599";shortTE="F";uid="796872bf-a140-4b32-ae1a-346c8f38a449"
CM022879.1	RepeatMasker	Satellite	13632399	13632636	1032	-	.	ID="RND-3_FAMILY-672";Tend="1157";Tstart="933";shortTE="F";uid="6cf4db72-2d81-4810-a340-7c0e2627edea"
CM022879.1	RepeatMasker	Unknown	17747580	17747991	3530	-	.	ID="RND-1_FAMILY-651";Tend="1900";Tstart="1483";shortTE="F";uid="938c304e-d450-43dc-97ae-2ed205a44ac7"
CM022879.1	RepeatMasker	DNA	17623390	17623547	701	-	.	ID="RND-4_FAMILY-1031";Tend="385";Tstart="249";shortTE="F";uid="cd1b386f-e11f-44b8-8dbf-c7e01c5ff422"
CM022879.1	RepeatMasker	RC/Helitron	30238750	30239071	2653	-	.	ID="RND-5_FAMILY-322";Tend="1491";Tstart="1172";shortTE="F";uid="d105bbc0-f02b-4bc1-942a-56d30b86f535"
CM022879.1	RepeatMasker	DNA/TcMar-Tc1	6030855	6031004	712	-	.	ID="RND-1_FAMILY-360";Tend="1616";Tstart="1471";shortTE="F";uid="e04f6e1b-8479-467c-a142-cad9d8859c70"
CM022879.1	RepeatMasker	Unknown	32300661	32300788	445	-	.	ID="RND-5_FAMILY-2473";Tend="1079";Tstart="949";shortTE="F";uid="4bf26927-f083-44ae-ae59-371e313f1987"
CM022879.1	RepeatMasker	Satellite	5585497	5585617	802	-	.	ID="RND-6_FAMILY-46";Tend="1028";Tstart="936";shortTE="F";uid="9b0d57c4-1ec4-4ca7-bbae-63bf3c1425a1"
CM022879.1	RepeatMasker	Unknown	23352981	23353212	655	-	.	ID="RND-6_FAMILY-1416";Tend="1426";Tstart="1205";shortTE="F";uid="758f84ab-5f05-48be-8c44-d976634f538c"
CM022879.1	RepeatMasker	Unknown	15705604	15705785	590	-	.	ID="RND-6_FAMILY-9040";Tend="1151";Tstart="999";shortTE="F";uid="bbb93a95-dd0d-4ee8-952e-de5618928ba8"
CM022879.1	RepeatMasker	LINE/I	725703	726140	3499	-	.	ID="RND-6_FAMILY-3072";Tend="1192";Tstart="763";shortTE="F";uid="c67fc830-121c-4b80-8619-b422e62de238"
CM022879.1	RepeatMasker	RC/Helitron	6690732	6690946	1585	-	.	ID="RND-6_FAMILY-317";Tend="1158";Tstart="933";shortTE="F";uid="89db1c80-5d18-4e1e-a1c1-fd4e0b6cbb51"
CM022879.1	RepeatMasker	DNA/hAT-Tip100	4458175	4458603	2878	-	.	ID="RND-1_FAMILY-217";Tend="1302";Tstart="845";shortTE="F";uid="c9b56657-fc24-48d7-becd-6ae12890b517"
CM022879.1	RepeatMasker	LINE/R1-LOA	7591855	7591955	451	-	.	ID="RND-4_FAMILY-994";Tend="1332";Tstart="1233";shortTE="F";uid="843fe354-2fe4-4df3-97db-2989be64f6e4"
CM022879.1	RepeatMasker	DNA/hAT-Charlie	9704544	9704784	1673	-	.	ID="RND-2_FAMILY-110";Tend="1328";Tstart="1089";shortTE="F";uid="8801d351-c58c-4b4b-b960-a2a5e4ff6e5c"
CM022879.1	RepeatMasker	Unknown	33152500	33152719	1569	-	.	ID="RND-1_FAMILY-549";Tend="747";Tstart="530";shortTE="F";uid="1e67af89-441e-4e2b-9a22-bf221989d2f1"
CM022879.1	RepeatMasker	DNA/hAT-Tip100	14232966	14233264	2214	-	.	ID="RND-1_FAMILY-217";Tend="1170";Tstart="845";shortTE="F";uid="e91ab83c-179d-455f-9a18-59a2abfc9519"
CM022879.1	RepeatMasker	Unknown	27159164	27159395	1684	-	.	ID="RND-1_FAMILY-337";Tend="1147";Tstart="910";shortTE="F";uid="c93a6f9e-b057-4f49-82b2-8b76b0e05b3c"
CM022879.1	RepeatMasker	Unknown	3418946	3419080	727	-	.	ID="RND-6_FAMILY-2021";Tend="1363";Tstart="1227";shortTE="F";uid="c0c0ef6c-3e8e-498b-a2c3-dc4aeda9e22d"
CM022879.1	RepeatMasker	Unknown	6161611	6161873	1956	-	.	ID="RND-1_FAMILY-117";Tend="2392";Tstart="2134";shortTE="F";uid="45551074-50cc-46d9-916e-ab4f70650ab5"
CM022879.1	RepeatMasker	Unknown	25866947	25867054	668	-	.	ID="RND-1_FAMILY-337";Tend="1137";Tstart="1029";shortTE="F";uid="7b05ea8a-d2b5-43f9-9c3c-10cf2d224915"
CM022879.1	RepeatMasker	Unknown	14029305	14029409	506	-	.	ID="RND-4_FAMILY-1056";Tend="544";Tstart="439";shortTE="F";uid="7260258f-a1dd-4503-9fd0-549344531c0c"
CM022879.1	RepeatMasker	LINE/I	7091029	7091306	630	-	.	ID="RND-5_FAMILY-586";Tend="1512";Tstart="1292";shortTE="F";uid="b5eb5d9b-2502-46b5-9040-be449cc04c7b"
CM022879.1	RepeatMasker	DNA/Sola-2	22307687	22308101	1930	-	.	ID="RND-6_FAMILY-2584";Tend="2056";Tstart="1577";shortTE="F";uid="4e0159f6-93c8-4569-a664-ff56d2053962"
CM022879.1	RepeatMasker	DNA/hAT-Charlie	12810623	12810973	1933	-	.	ID="RND-2_FAMILY-110";Tend="1327";Tstart="935";shortTE="F";uid="02a6fd77-d997-446f-a19e-9ab4f595c36b"
CM022879.1	RepeatMasker	Unknown	11868799	11868923	458	-	.	ID="RND-6_FAMILY-3422";Tend="774";Tstart="640";shortTE="F";uid="03f97047-1d1f-4363-94fc-0f1c4c607c0d"
CM022879.1	RepeatMasker	Unknown	28354761	28354981	918	-	.	ID="RND-6_FAMILY-2064";Tend="1185";Tstart="951";shortTE="F";uid="40e28c91-9673-4b90-aa1c-3430f6b00ada"
CM022879.1	RepeatMasker	RC/Helitron	3775949	3776067	949	-	.	ID="RND-6_FAMILY-317";Tend="1052";Tstart="935";shortTE="F";uid="006f290c-343d-484d-9f4d-cb3e90074d50"
CM022879.1	RepeatMasker	Unknown	21943087	21943285	1382	-	.	ID="RND-1_FAMILY-394";Tend="1287";Tstart="1094";shortTE="F";uid="458f6c20-096b-4646-aa53-2d804fb7f685"
CM022879.1	RepeatMasker	Unknown	33605388	33605542	1142	-	.	ID="RND-1_FAMILY-210";Tend="1596";Tstart="1436";shortTE="F";uid="bc9e06ea-c421-4757-98a3-4d6ba884df6d"
CM022879.1	RepeatMasker	Unknown	32165015	32165344	781	-	.	ID="RND-5_FAMILY-1920";TEgroup="ctg_6%7CRND-5_FAMILY-1920%7C2";Tend="1476";Tstart="1292";shortTE="F";uid="d4a3acc5-330b-40af-8425-0cffe10cf667"
CM022879.1	RepeatMasker	RC/Helitron	18672175	18672331	600	-	.	ID="RND-1_FAMILY-204";Tend="2703";Tstart="2540";shortTE="F";uid="38d187af-4e53-43c2-8a50-52e863e2f142"
CM022879.1	RepeatMasker	DNA/Academ-1	33063192	33063451	2033	-	.	ID="RND-1_FAMILY-1122";Tend="912";Tstart="653";shortTE="F";uid="c8c5e0f1-ddea-45bd-83bf-9f26cd6e6185"
CM022879.1	RepeatMasker	SINE/MIR	14526569	14526796	898	-	.	ID="RND-1_FAMILY-44";Tend="1112";Tstart="872";shortTE="F";uid="e3229494-4aab-4b5a-8612-71a690c1a468"
CM022879.1	RepeatMasker	RC/Helitron	9189943	9190333	2687	-	.	ID="RND-6_FAMILY-20544";Tend="1266";Tstart="845";shortTE="F";uid="b4033817-0743-4984-8a68-4b204870d16d"
CM022879.1	RepeatMasker	LINE/Penelope	32429487	32429705	1706	-	.	ID="RND-1_FAMILY-923";Tend="1250";Tstart="1032";shortTE="F";uid="0312e8ab-d632-4bc8-8bb4-dad382b3178c"
CM022879.1	RepeatMasker	DNA/TcMar-Tc1	28157622	28158522	7081	-	.	ID="RND-4_FAMILY-761";Tend="1860";Tstart="942";shortTE="F";uid="c4011da9-51c2-418a-bc67-edf3645a75c7"
CM022879.1	RepeatMasker	Unknown	21161350	21161461	623	-	.	ID="RND-6_FAMILY-4883";Tend="1125";Tstart="1019";shortTE="F";uid="febf5b4a-2f97-416e-aadd-24a7f2a5620a"
CM022879.1	RepeatMasker	Unknown	12037237	12037646	2401	-	.	ID="RND-4_FAMILY-734";Tend="1259";Tstart="880";shortTE="F";uid="a4814ca4-f297-4c63-81ac-ef51f35f27d4"
CM022879.1	RepeatMasker	Satellite	8100093	8100301	1578	-	.	ID="RND-6_FAMILY-577";Tend="971";Tstart="758";shortTE="F";uid="7af766b7-5be2-47d1-9ed5-5be727cb17ff"
CM022879.1	RepeatMasker	Satellite	31121786	31121886	438	-	.	ID="RND-5_FAMILY-399";Tend="780";Tstart="668";shortTE="F";uid="b094dd7b-a921-4b55-b956-ce95389cfcae"
CM022879.1	RepeatMasker	Unknown	16269236	16269560	2703	-	.	ID="RND-5_FAMILY-806";Tend="1227";Tstart="906";shortTE="F";uid="64cc8df7-b755-417e-a0b2-0632e2d648c0"
CM022879.1	RepeatMasker	Unknown	16043659	16043794	751	-	.	ID="RND-1_FAMILY-66";Tend="1140";Tstart="987";shortTE="F";uid="871cd61a-2bff-4fa4-98c8-008a20e1fd25"
CM022879.1	RepeatMasker	Unknown	30612853	30613024	753	-	.	ID="RND-1_FAMILY-627";Tend="1231";Tstart="1053";shortTE="F";uid="48a31e50-c3b3-4084-8a29-0e14d05f92f2"
CM022879.1	RepeatMasker	LINE/RTE-BovB	30464484	30464705	1603	-	.	ID="RND-1_FAMILY-75";Tend="1823";Tstart="1605";shortTE="F";uid="3360c86a-0019-477c-a66b-69776a0f711e"
CM022879.1	RepeatMasker	DNA/TcMar-Mariner	16555109	16555438	1163	-	.	ID="RND-5_FAMILY-1509";Tend="920";Tstart="668";shortTE="F";uid="ad1fa137-da24-45e1-b864-9e893ad046c5"
CM022879.1	RepeatMasker	LINE/I-Jockey	15644994	15645320	1049	-	.	ID="RND-4_FAMILY-1457";Tend="1223";Tstart="890";shortTE="F";uid="70eadc75-731d-451b-bffb-e289329c24bf"
CM022879.1	RepeatMasker	Unknown	18677079	18677286	551	-	.	ID="RND-6_FAMILY-6755";Tend="1251";Tstart="1072";shortTE="F";uid="6d633f54-85ed-49b2-bbf9-a9ace5bf9579"
CM022879.1	RepeatMasker	LINE/RTE-BovB	22599900	22600189	585	-	.	ID="RND-4_FAMILY-658";Tend="769";Tstart="455";shortTE="F";uid="38547101-7330-49c3-99cd-23c6162ee4f4"
CM022879.1	RepeatMasker	Unknown	29738925	29739346	3145	-	.	ID="RND-1_FAMILY-118";Tend="1369";Tstart="922";shortTE="F";uid="2cff9939-13f4-4e58-bd3f-3d9f1c28fbd6"
CM022879.1	RepeatMasker	Unknown	27320370	27320612	1447	-	.	ID="RND-4_FAMILY-737";Tend="2206";Tstart="1952";shortTE="F";uid="bee5b108-b5b8-4532-81dd-7aba9bb0096f"
CM022879.1	RepeatMasker	Unknown	18012263	18012550	1675	-	.	ID="RND-5_FAMILY-574";Tend="1035";Tstart="754";shortTE="F";uid="a58b15af-926e-4d4f-ae0d-06d488d62456"
CM022879.1	RepeatMasker	DNA/hAT-Tip100	16931283	16931533	564	-	.	ID="RND-4_FAMILY-2323";Tend="1314";Tstart="1072";shortTE="F";uid="4deb8b92-36ce-4684-910f-2ebbc15b623c"
CM022879.1	RepeatMasker	DNA/TcMar-Tc1	30370518	30370670	886	-	.	ID="RND-5_FAMILY-1880";Tend="1668";Tstart="1517";shortTE="F";uid="ad422f9a-7f22-493e-a11e-e6c16558fe3f"
CM022879.1	RepeatMasker	LINE/RTE-BovB	2692216	2692391	1205	-	.	ID="RND-5_FAMILY-292";Tend="1299";Tstart="1121";shortTE="F";uid="805d9648-3f4d-4866-9f5b-9a1e3162928b"
CM022879.1	RepeatMasker	Unknown	18563536	18563803	1478	-	.	ID="RND-6_FAMILY-7290";Tend="1428";Tstart="1163";shortTE="F";uid="a0dadbec-ca39-47af-a6e1-8cf7b167c665"
CM022879.1	RepeatMasker	Unknown	23070548	23070679	793	-	.	ID="RND-1_FAMILY-53";Tend="1035";Tstart="904";shortTE="F";uid="e4a1a0f8-3c96-4a90-a9d4-c7b037b84a58"
CM022879.1	RepeatMasker	Satellite	23071781	23072078	2095	-	.	ID="RND-6_FAMILY-46";Tend="1229";Tstart="936";shortTE="F";uid="2a3764f4-0abc-4f13-9a7c-655b1e51eb29"
CM022879.1	RepeatMasker	Unknown	12768890	12769094	928	-	.	ID="RND-4_FAMILY-70";Tend="1039";Tstart="815";shortTE="F";uid="34fe07fe-27fe-46e7-ae9a-d78729262ac6"
CM022879.1	RepeatMasker	Unknown	898401	898884	3787	-	.	ID="RND-1_FAMILY-612";Tend="1067";Tstart="586";shortTE="F";uid="09aa5b6d-4568-481e-a6e9-bfd308e4f2c2"
CM022879.1	RepeatMasker	DNA/TcMar-Tc1	5511773	5511906	885	-	.	ID="RND-6_FAMILY-11572";Tend="1659";Tstart="1527";shortTE="F";uid="65c06bdb-452b-41f2-8632-0756ded867c2"
CM022879.1	RepeatMasker	LINE/RTE-BovB	2487860	2488129	1884	-	.	ID="RND-5_FAMILY-109";Tend="1356";Tstart="1068";shortTE="F";uid="9fd74224-a3fe-4191-99f5-e96e85eaf4ae"
CM022879.1	RepeatMasker	Unknown	33180494	33180625	581	-	.	ID="RND-4_FAMILY-132";Tend="1479";Tstart="1370";shortTE="F";uid="1575628a-635b-48f8-9d24-a1aa5a680b2c"
CM022879.1	RepeatMasker	Unknown	13144556	13144969	1483	-	.	ID="RND-5_FAMILY-2891";Tend="1353";Tstart="826";shortTE="F";uid="563c1a3d-98d4-4d44-b6e5-24bf29c5de19"
CM022879.1	RepeatMasker	LINE/Penelope	25720805	25720909	676	-	.	ID="RND-6_FAMILY-236";Tend="1596";Tstart="1484";shortTE="F";uid="5fab849c-5cc6-43e7-a337-f5032491ebfa"
CM022879.1	RepeatMasker	Unknown	33051863	33052052	1322	-	.	ID="RND-6_FAMILY-7290";Tend="1365";Tstart="1164";shortTE="F";uid="14a7bd95-202e-4758-88ca-6387bc133e55"
CM022879.1	RepeatMasker	Unknown	23705599	23705872	1671	-	.	ID="RND-1_FAMILY-319";Tend="1107";Tstart="779";shortTE="F";uid="6f105553-78ba-47df-bccf-90003289a432"
CM022879.1	RepeatMasker	Unknown	26755597	26755897	1259	-	.	ID="RND-6_FAMILY-9040";Tend="1646";Tstart="1061";shortTE="F";uid="4c641f18-8e2e-4a8b-b981-2e5499a7fcfe"
CM022879.1	RepeatMasker	SINE/tRNA-RTE	7175679	7175851	754	-	.	ID="RND-1_FAMILY-65";Tend="1112";Tstart="949";shortTE="F";uid="3dabac70-a356-45f5-9777-ed174be9d31a"
CM022879.1	RepeatMasker	Unknown	29639324	29639875	4479	-	.	ID="RND-1_FAMILY-109";Tend="1886";Tstart="1347";shortTE="F";uid="0a386cbe-56b5-4c7d-83d5-a2156d132d48"
CM022879.1	RepeatMasker	Unknown	24010667	24010812	1011	-	.	ID="RND-6_FAMILY-7290";Tend="1290";Tstart="1147";shortTE="F";uid="c650730e-4626-4bfa-b323-2768bd4ae6ea"
CM022879.1	RepeatMasker	DNA/TcMar-Tc1	23472253	23472444	884	-	.	ID="MARINER-6_HSAL";Tend="1131";Tstart="914";shortTE="F";uid="5df4836e-dfbe-4070-8104-3f255616ba87"
CM022879.1	RepeatMasker	DNA	25163013	25163335	2621	-	.	ID="RND-1_FAMILY-1107";Tend="972";Tstart="652";shortTE="F";uid="89bd5b1e-ecc5-45be-bbb3-abab16874144"
CM022879.1	RepeatMasker	Unknown	6530190	6530306	618	-	.	ID="RND-6_FAMILY-8473";Tend="746";Tstart="636";shortTE="F";uid="ef4c5a28-f2b7-4abe-a6cc-7e1807ec02fc"
CM022879.1	RepeatMasker	DNA/hAT-Tip100	3377251	3377772	3605	-	.	ID="RND-6_FAMILY-6216";Tend="1389";Tstart="891";shortTE="F";uid="f4445f20-9284-475f-b67d-ad981fec24f6"
CM022879.1	RepeatMasker	RC/Helitron	32760928	32761252	2445	-	.	ID="RND-1_FAMILY-31";Tend="1243";Tstart="923";shortTE="F";uid="973fa102-168c-4dc8-9ad7-2216904cb0ea"
CM022879.1	RepeatMasker	DNA/hAT-Charlie	31163332	31163498	1048	-	.	ID="RND-2_FAMILY-110";Tend="1331";Tstart="1124";shortTE="F";uid="afa50d2c-ad53-41ef-975c-61ff7db00b71"
CM022879.1	RepeatMasker	SINE/tRNA-RTE	27688836	27689029	1430	-	.	ID="RND-6_FAMILY-1330";Tend="1114";Tstart="923";shortTE="F";uid="40a4da1f-e769-43c3-90b1-b3482e507f0d"
CM022879.1	RepeatMasker	RC/Helitron	31563706	31563848	1092	-	.	ID="RND-6_FAMILY-20544";Tend="987";Tstart="846";shortTE="F";uid="4d67ce33-3297-42a5-ae42-7b2c0bb55369"
CM022879.1	RepeatMasker	Unknown	15369738	15370036	1216	-	.	ID="RND-1_FAMILY-99";Tend="1229";Tstart="884";shortTE="F";uid="11a8c7bb-d045-4767-9938-7133e4f24465"
CM022879.1	RepeatMasker	LINE/R1-LOA	18527271	18527402	956	-	.	ID="RND-4_FAMILY-377";Tend="480";Tstart="347";shortTE="F";uid="cd467447-b0f6-498e-86bd-e71de76e9548"
CM022879.1	RepeatMasker	Unknown	27728091	27728672	1782	-	.	ID="RND-3_FAMILY-316";Tend="1449";Tstart="850";shortTE="F";uid="2a748198-1f22-4f89-a128-6bb212601ed5"
CM022879.1	RepeatMasker	Unknown	29124091	29124224	737	-	.	ID="RND-1_FAMILY-49";Tend="1111";Tstart="965";shortTE="F";uid="4d57a666-5ef1-4012-a701-7b5910d4e380"
CM022879.1	RepeatMasker	LINE/RTE-BovB	30929880	30929993	748	-	.	ID="RND-1_FAMILY-30";Tend="913";Tstart="800";shortTE="F";uid="995ff262-b104-44f0-bbe0-65ce6fdbe1ed"
CM022879.1	RepeatMasker	DNA/hAT-Tip100	17867865	17867984	3182	-	.	ID="RND-4_FAMILY-2323";Tend="2495";Tstart="2037";shortTE="F";uid="1ba4e095-e5d4-4a56-9cf4-7d713656f502"
CM022879.1	RepeatMasker	Unknown	31815155	31815786	4876	-	.	ID="RND-6_FAMILY-1688";Tend="1543";Tstart="903";shortTE="F";uid="6e177d05-39b2-4edf-95fe-82566046d03a"
CM022879.1	RepeatMasker	SINE/tRNA-RTE	29863081	29863361	1414	-	.	ID="RND-4_FAMILY-632";Tend="1107";Tstart="823";shortTE="F";uid="ccc67521-cfc1-4778-b26c-1d75e9dce989"
CM022879.1	RepeatMasker	RC/Helitron	30773057	30773368	1288	-	.	ID="RND-1_FAMILY-193";TEgroup="ctg_6%7CRND-1_FAMILY-193%7C34";Tend="1996";Tstart="934";shortTE="F";uid="0bde9d85-39bb-427c-bad3-b7692c4aba5d"
CM022879.1	RepeatMasker	Unknown	10140483	10140687	1228	-	.	ID="RND-4_FAMILY-71";Tend="1075";Tstart="876";shortTE="F";uid="cf8f87e4-c99e-47c3-b93d-2d9a1fd7c282"
CM022879.1	RepeatMasker	SINE/tRNA-RTE	29585244	29585378	591	-	.	ID="RND-6_FAMILY-5487";Tend="283";Tstart="144";shortTE="F";uid="eb4a4c4a-8820-4c99-84b6-11498dbf7611"
CM022879.1	RepeatMasker	Satellite	19931779	19931887	980	-	.	ID="RND-6_FAMILY-577";Tend="1296";Tstart="1188";shortTE="F";uid="d9e798ad-c333-49d2-b380-a12cdc9228e7"
CM022879.1	RepeatMasker	LINE/RTE-BovB	14325244	14325345	519	-	.	ID="RND-6_FAMILY-4661";Tend="1123";Tstart="1022";shortTE="F";uid="c3ef7e93-8113-45e4-8cef-76631f9cbc76"
CM022879.1	RepeatMasker	LINE/RTE-BovB	20254617	20254906	1740	-	.	ID="RND-5_FAMILY-1885";Tend="1221";Tstart="934";shortTE="F";uid="2e11dae8-d58f-4997-9491-57dfccc3e45b"
CM022879.1	RepeatMasker	DNA/TcMar-Tc1	70180	70420	1629	-	.	ID="RND-1_FAMILY-226";Tend="1783";Tstart="1524";shortTE="F";uid="399a2154-09c8-4234-80e9-5c0dc069f685"
CM022879.1	RepeatMasker	Unknown	33025932	33026092	1360	-	.	ID="RND-1_FAMILY-126";Tend="1560";Tstart="1400";shortTE="F";uid="b038733d-f84d-42c4-8ee0-d2042cd42d79"
CM022879.1	RepeatMasker	DNA/hAT-Blackjack	16469859	16470151	1978	-	.	ID="RND-1_FAMILY-696";Tend="1392";Tstart="1111";shortTE="F";uid="4615b4f9-142c-4643-bdf4-ad5cc6ceb9c1"
CM022879.1	RepeatMasker	Unknown	11648132	11648253	864	-	.	ID="RND-1_FAMILY-665";Tend="1160";Tstart="1020";shortTE="F";uid="612d14fa-37f2-4c5b-987f-e5baa46b506e"
CM022879.1	RepeatMasker	Unknown	3092352	3092483	910	-	.	ID="RND-1_FAMILY-210";Tend="1598";Tstart="1472";shortTE="F";uid="55f55ed9-4cea-492c-91ef-ce38fd0d41d1"
CM022879.1	RepeatMasker	LINE/CRE	26052566	26052924	964	-	.	ID="RND-4_FAMILY-376";TEgroup="ctg_6%7CRND-4_FAMILY-376%7C2";Tend="1331";Tstart="863";shortTE="F";uid="a0293163-2004-47b7-8aa1-da68f79824fa"
CM022879.1	RepeatMasker	RC/Helitron	30352998	30353250	1728	-	.	ID="RND-1_FAMILY-31";Tend="1531";Tstart="1283";shortTE="F";uid="2875bd7e-3367-4f2c-b9d9-ffaa0a2e57e0"
CM022879.1	RepeatMasker	Unknown	24725146	24725578	1530	-	.	ID="RND-1_FAMILY-593";TEgroup="ctg_6%7CRND-1_FAMILY-593%7C1";Tend="1222";Tstart="1013";shortTE="F";uid="f05ec965-1d57-42d0-be6b-5ad8aca44e32"
CM022879.1	RepeatMasker	SINE/tRNA-RTE	18917258	18917358	427	-	.	ID="RND-4_FAMILY-632";Tend="1141";Tstart="1038";shortTE="F";uid="5b618c99-a496-424b-b31d-aa01464ad9fb"
CM022879.1	RepeatMasker	DNA/hAT-Tip100	16963618	16963863	1356	-	.	ID="RND-6_FAMILY-9224";Tend="1020";Tstart="774";shortTE="F";uid="9a75b067-dcfe-4b39-8c1d-6a31d0c30020"
CM022879.1	RepeatMasker	SINE/tRNA-RTE	15588764	15589069	2378	-	.	ID="RND-1_FAMILY-48";Tend="1192";Tstart="886";shortTE="F";uid="eaea1fb9-314f-4f26-98c2-2516f883e733"
CM022879.1	RepeatMasker	DNA/hAT-Tip100	3638540	3638722	1283	-	.	ID="RND-6_FAMILY-6216";Tend="1394";Tstart="1211";shortTE="F";uid="a3eb0b46-c758-4972-ab9b-53dd43e42da6"
CM022879.1	RepeatMasker	LINE/RTE-BovB	29309372	29309562	1207	-	.	ID="RND-1_FAMILY-75";Tend="1822";Tstart="1635";shortTE="F";uid="01e66c43-f70a-4f14-bf0f-c204939f1bdd"
CM022879.1	RepeatMasker	DNA/hAT-Tip100	1672244	1672653	797	-	.	ID="RND-4_FAMILY-2323";TEgroup="ctg_6%7CRND-4_FAMILY-2323%7C1";Tend="1314";Tstart="1045";shortTE="F";uid="f0895c09-9ea5-4021-b169-b4d45794bdaf"
CM022879.1	RepeatMasker	Unknown	13919544	13919694	923	-	.	ID="RND-4_FAMILY-30";Tend="1284";Tstart="1132";shortTE="F";uid="b2f63cef-946e-48ed-a321-9a2a80ff4161"
CM022879.1	RepeatMasker	Unknown	22106165	22106338	1219	-	.	ID="RND-1_FAMILY-787";Tend="714";Tstart="548";shortTE="F";uid="0987cd63-e111-4232-9ac2-7a39ed3828d8"
CM022879.1	RepeatMasker	Unknown	677585	677696	645	-	.	ID="RND-1_FAMILY-690";Tend="1022";Tstart="928";shortTE="F";uid="12d5b8c6-412b-431b-973d-8cd56e206f85"
CM022879.1	RepeatMasker	Satellite	3122020	3122276	2201	-	.	ID="RND-5_FAMILY-399";Tend="1198";Tstart="942";shortTE="F";uid="9a4ed6e5-dbf9-408f-b7c4-3645aa4e5acd"
CM022879.1	RepeatMasker	Unknown	31861477	31861632	694	-	.	ID="RND-5_FAMILY-1522";Tend="813";Tstart="659";shortTE="F";uid="33ee26fe-6ae9-48a2-9843-3a1c11906f70"
CM022879.1	RepeatMasker	RC/Helitron	13015218	13015501	1225	-	.	ID="RND-5_FAMILY-848";TEgroup="ctg_6%7CRND-5_FAMILY-848%7C1";Tend="1602";Tstart="890";shortTE="F";uid="729ad41e-f782-417e-8abc-cfb4dd3f7b3e"
CM022879.1	RepeatMasker	LINE/I	31987881	31988228	1933	-	.	ID="RND-1_FAMILY-639";Tend="1376";Tstart="1042";shortTE="F";uid="6e4296e2-91a9-46b9-b5d3-84370cb6433c"
CM022879.1	RepeatMasker	RC/Helitron	24607718	24607853	623	-	.	ID="RND-6_FAMILY-707";Tend="1469";Tstart="1329";shortTE="F";uid="0a68e3a5-46e3-43e2-8891-65f95832f965"
CM022879.1	RepeatMasker	Unknown	3832710	3832902	1549	-	.	ID="RND-5_FAMILY-34";Tend="1125";Tstart="933";shortTE="F";uid="d22971e0-064f-49dc-a7cf-0f6a4490b6db"
CM022879.1	RepeatMasker	Unknown	2590498	2590690	1108	-	.	ID="RND-6_FAMILY-7290";Tend="1329";Tstart="1161";shortTE="F";uid="ccd86f14-b2d0-4e21-a13e-2558619e6161"
CM022879.1	RepeatMasker	Unknown	3925801	3926223	1100	-	.	ID="RND-1_FAMILY-251";Tend="507";Tstart="111";shortTE="F";uid="def33729-9d6e-4c09-af65-4f970b4307ba"
CM022879.1	RepeatMasker	Unknown	4333359	4333742	1388	-	.	ID="RND-1_FAMILY-251";Tend="507";Tstart="114";shortTE="F";uid="e206ab39-ab93-4327-84d8-7bb40a147442"
CM022879.1	RepeatMasker	DNA/TcMar-Tc1	905112	905224	846	-	.	ID="RND-4_FAMILY-1141";Tend="228";Tstart="114";shortTE="F";uid="72541030-a2c5-478c-b11f-4f8d4aa909a8"
CM022879.1	RepeatMasker	Unknown	200880	201257	3187	-	.	ID="RND-6_FAMILY-4734";Tend="1362";Tstart="983";shortTE="F";uid="77fdb4e7-b36b-4613-9ebf-d2fefbf87574"
CM022879.1	RepeatMasker	Unknown	6611453	6611726	1914	-	.	ID="RND-6_FAMILY-7290";Tend="1437";Tstart="1161";shortTE="F";uid="6526729c-a669-4f42-9421-919ee124b9af"
CM022879.1	RepeatMasker	RC/Helitron	26173648	26173979	2728	-	.	ID="RND-1_FAMILY-193";Tend="2000";Tstart="1647";shortTE="F";uid="5ae1d9c8-46b6-4f4d-a0da-c3deb248d7db"
CM022879.1	RepeatMasker	LINE/L2	30199700	30200001	1388	-	.	ID="RND-5_FAMILY-1485";Tend="816";Tstart="558";shortTE="F";uid="b6f9649c-8ca4-45fe-96a6-8b4cbed2f4d7"
CM022879.1	RepeatMasker	LTR/Gypsy	16434519	16434669	755	-	.	ID="RND-5_FAMILY-5855";Tend="1050";Tstart="898";shortTE="F";uid="1e7d1809-d06d-4e5a-a864-f22889241cd5"
CM022879.1	RepeatMasker	LINE/RTE-BovB	6172849	6172982	919	-	.	ID="RND-6_FAMILY-35";Tend="1022";Tstart="895";shortTE="F";uid="4b0e116f-82f3-4da6-b3ea-b85670775b1b"
CM022879.1	RepeatMasker	Unknown	8342349	8342484	621	-	.	ID="RND-5_FAMILY-336";Tend="2177";Tstart="2010";shortTE="F";uid="e16a5fa9-8c7f-4a49-8301-a6bb555995dc"
CM022879.1	RepeatMasker	Unknown	32349115	32349397	2363	-	.	ID="RND-5_FAMILY-4241";Tend="1234";Tstart="953";shortTE="F";uid="74e26ca3-8772-4fad-89a6-c9c314a02f27"
CM022879.1	RepeatMasker	LTR/Gypsy	24980895	24981002	596	-	.	ID="RND-6_FAMILY-8386";Tend="1012";Tstart="914";shortTE="F";uid="ff559678-2c11-4fa5-a276-1d52052609d4"
CM022879.1	RepeatMasker	SINE/tRNA-RTE	7076254	7076458	1049	-	.	ID="RND-1_FAMILY-65";Tend="1136";Tstart="912";shortTE="F";uid="1161eee2-dce2-433d-be09-0ae404d2eb7c"
CM022879.1	RepeatMasker	RC/Helitron	26361001	26361239	1941	-	.	ID="RND-6_FAMILY-7275";Tend="1631";Tstart="1393";shortTE="F";uid="03dd85f1-a9ce-48ad-96d9-e723b4a9bde9"
CM022879.1	RepeatMasker	Unknown	24552848	24553097	746	-	.	ID="RND-4_FAMILY-71";Tend="1105";Tstart="903";shortTE="F";uid="7dcd4507-f0f8-43e7-a0f5-e43346db1fdf"
CM022879.1	RepeatMasker	LINE/Penelope	4934666	4934777	492	-	.	ID="RND-6_FAMILY-3156";Tend="1054";Tstart="944";shortTE="F";uid="6a6c88be-56d4-498c-a5ff-d192cee09ced"
CM022879.1	RepeatMasker	DNA/hAT-Tip100	31420832	31421035	1474	-	.	ID="RND-1_FAMILY-217";Tend="1047";Tstart="844";shortTE="F";uid="c41162e7-4b5b-41dc-886e-e0f560b794ab"
CM022879.1	RepeatMasker	Unknown	3027682	3027936	1006	-	.	ID="RND-5_FAMILY-574";Tend="1033";Tstart="752";shortTE="F";uid="d2593ef5-1e79-412b-9b35-26d771f42530"
CM022879.1	RepeatMasker	LINE/RTE-BovB	29958475	29958577	440	-	.	ID="RND-5_FAMILY-2254";Tend="1296";Tstart="1192";shortTE="F";uid="0dff30ea-4fc0-4c8e-86a5-1cede17b7ded"
CM022879.1	RepeatMasker	DNA/Academ-1	8360865	8361202	2403	-	.	ID="RND-1_FAMILY-347";Tend="1044";Tstart="708";shortTE="F";uid="0ddcb9d8-f873-4fce-98e2-46aeb3a35568"
CM022879.1	RepeatMasker	DNA/hAT-Tip100	29166437	29166846	2056	-	.	ID="RND-6_FAMILY-12771";Tend="1359";Tstart="892";shortTE="F";uid="74530c7a-6edf-4fc6-acaf-3b2fa258996c"
CM022879.1	RepeatMasker	Unknown	909800	910156	2668	-	.	ID="RND-1_FAMILY-86";Tend="1200";Tstart="851";shortTE="F";uid="0848e774-2731-4d5e-a36a-4e211e18d5c6"
CM022879.1	RepeatMasker	RC/Helitron	10442562	10443713	9966	-	.	ID="RND-1_FAMILY-6";Tend="2006";Tstart="823";shortTE="F";uid="a821a164-bb44-4ba8-b0fe-914afe1b0ede"
CM022879.1	RepeatMasker	DNA/TcMar-Mariner	16171351	16172061	5349	-	.	ID="RND-1_FAMILY-346";Tend="1685";Tstart="960";shortTE="F";uid="76d02c03-c802-4b9c-b648-bf6bb3e78689"
CM022879.1	RepeatMasker	Unknown	18770594	18771471	1316	-	.	ID="RND-1_FAMILY-358";TEgroup="ctg_6%7CRND-1_FAMILY-358%7C3";Tend="2344";Tstart="833";shortTE="F";uid="d8dfc0f2-2b49-437c-82f7-358249fcfd24"
CM022879.1	RepeatMasker	DNA/TcMar-Tc1	1988029	1988312	778	-	.	ID="MARINER-13_CFL";Tend="1301";Tstart="1018";shortTE="F";uid="a4412625-3cfb-412c-8c86-c490208ab6fd"
CM022879.1	RepeatMasker	Unknown	6083243	6083530	468	-	.	ID="RND-1_FAMILY-834";Tend="800";Tstart="506";shortTE="F";uid="50f4cda9-e298-4447-8f24-6071ee9e3f50"
CM022879.1	RepeatMasker	RC/Helitron	10386828	10387057	1417	-	.	ID="RND-1_FAMILY-95";Tend="1113";Tstart="879";shortTE="F";uid="39a44cf2-3a3d-42c0-acae-e57e47e5c008"
CM022879.1	RepeatMasker	DNA/TcMar-Tc1	25421913	25422084	1163	-	.	ID="RND-4_FAMILY-404";Tend="1448";Tstart="1280";shortTE="F";uid="a95093fa-d2cf-42c5-9c7f-a3b89a95186b"
CM022879.1	RepeatMasker	Unknown	7427505	7427662	488	-	.	ID="RND-2_FAMILY-22";Tend="1138";Tstart="956";shortTE="F";uid="cf2ad108-371f-4355-9144-00361b6b2e8e"
CM022879.1	RepeatMasker	Unknown	30474306	30474527	777	-	.	ID="RND-6_FAMILY-3995";Tend="1352";Tstart="1121";shortTE="F";uid="9ba77fb9-d074-40ac-be7e-eb686ae8895b"
CM022879.1	RepeatMasker	Unknown	4746931	4747273	1790	-	.	ID="RND-1_FAMILY-86";Tend="1201";Tstart="847";shortTE="F";uid="6ca980c6-0801-4706-9952-6962c5ff2b14"
CM022879.1	RepeatMasker	SINE/tRNA-RTE	16642107	16642283	584	-	.	ID="RND-6_FAMILY-1330";Tend="1118";Tstart="927";shortTE="F";uid="48130049-638f-4ce8-af3a-85d74c462411"
CM022879.1	RepeatMasker	SINE/5S	23545300	23545454	412	-	.	ID="RND-4_FAMILY-2290";Tend="1005";Tstart="837";shortTE="F";uid="44db9116-78d2-46a2-98fa-e5f72c2e24d6"
CM022879.1	RepeatMasker	DNA/hAT-Tip100	7834500	7835165	4239	-	.	ID="RND-1_FAMILY-267";Tend="1364";Tstart="723";shortTE="F";uid="e46245d0-24d7-40b8-b470-175d618d96f9"
CM022879.1	RepeatMasker	Satellite	33178280	33178752	1148	-	.	ID="RND-6_FAMILY-46";Tend="1410";Tstart="975";shortTE="F";uid="8df857e8-3639-4aee-9339-568a57e3a6cd"
CM022879.1	RepeatMasker	LINE/Penelope	26902156	26902264	719	-	.	ID="RND-1_FAMILY-194";Tend="1792";Tstart="1674";shortTE="F";uid="caf426ac-3480-403e-addf-da2e3ba34353"
CM022879.1	RepeatMasker	Unknown	16035732	16035946	557	-	.	ID="RND-4_FAMILY-132";Tend="1505";Tstart="1298";shortTE="F";uid="bee5228e-db0b-40c8-a577-1006331b0f61"
CM022879.1	RepeatMasker	Unknown	13687272	13687498	730	-	.	ID="RND-6_FAMILY-4111";Tend="1341";Tstart="1125";shortTE="F";uid="7d954af7-3cdf-4834-a252-672b8e19bbdc"
CM022879.1	RepeatMasker	DNA/Academ-1	10781501	10781838	1440	-	.	ID="RND-6_FAMILY-2188";Tend="992";Tstart="638";shortTE="F";uid="ff81c1ae-17cb-4d23-9d86-21098f465cc9"
CM022879.1	RepeatMasker	Unknown	13772478	13772647	919	-	.	ID="RND-6_FAMILY-1126";Tend="985";Tstart="816";shortTE="F";uid="47a9476a-3aba-4a51-b827-f81b9a4686cf"
CM022879.1	RepeatMasker	Unknown	7646338	7646573	953	-	.	ID="RND-4_FAMILY-30";Tend="1204";Tstart="913";shortTE="F";uid="9ed4340d-c534-4aa8-8429-47ae500ea1b6"
CM022879.1	RepeatMasker	Unknown	9610787	9611145	2985	-	.	ID="RND-1_FAMILY-182";Tend="1582";Tstart="1224";shortTE="F";uid="9bc98109-2639-4d9b-a202-bd01012cdec6"
CM022879.1	RepeatMasker	SINE/tRNA-RTE	7602542	7602642	484	-	.	ID="RND-6_FAMILY-1330";Tend="1091";Tstart="986";shortTE="F";uid="d766b091-a9e8-4a65-bd74-312ac2b392a9"
CM022879.1	RepeatMasker	Unknown	6534923	6535168	2135	-	.	ID="RND-1_FAMILY-94";Tend="1144";Tstart="899";shortTE="F";uid="826fee81-a82e-43a8-843d-9434d2319a27"
CM022879.1	RepeatMasker	Unknown	29443576	29443797	710	-	.	ID="RND-6_FAMILY-2064";Tend="1293";Tstart="950";shortTE="F";uid="9985df3c-8f91-4e20-9a06-6e79b74e7f71"
CM022879.1	RepeatMasker	DNA/hAT-Tip100	24755986	24756434	2843	-	.	ID="RND-1_FAMILY-51";Tend="1132";Tstart="713";shortTE="F";uid="c026853c-46f8-46fd-96ee-47a53c9f9ec2"
CM022879.1	RepeatMasker	LINE/RTE-BovB	2514714	2514823	871	-	.	ID="RND-1_FAMILY-75";Tend="1823";Tstart="1716";shortTE="F";uid="cf49ad5d-4692-4ca2-9f30-d7a692e34a22"
CM022879.1	RepeatMasker	Unknown	14368778	14369111	1713	-	.	ID="RND-3_FAMILY-332";Tend="1564";Tstart="1203";shortTE="F";uid="41bd3a3e-e8d4-4876-bc82-29fc269b2139"
CM022879.1	RepeatMasker	DNA/TcMar-Mariner	9035421	9036358	3539	-	.	ID="mariner-25_sin";Tend="1324";Tstart="1";shortTE="F";uid="2ddb6236-f889-422e-8a1f-8b0f879ed36d"
CM022879.1	RepeatMasker	LINE/RTE-BovB	5203168	5203333	605	-	.	ID="RTE-45_LMI";Tend="173";Tstart="1";shortTE="F";uid="f9aaafd5-ecb1-4e9a-8685-629674bacf99"
CM022879.1	RepeatMasker	SINE/tRNA-RTE	20365470	20365703	1063	-	.	ID="RND-1_FAMILY-48";Tend="1150";Tstart="889";shortTE="F";uid="956fa069-f2d3-405e-b611-ec07914cc431"
CM022879.1	RepeatMasker	Unknown	10187000	10187207	1356	-	.	ID="RND-1_FAMILY-213";Tend="1118";Tstart="909";shortTE="F";uid="d74a066d-0276-4124-8bc3-fcb874fb54e7"
CM022879.1	RepeatMasker	Unknown	25082526	25082854	2503	-	.	ID="RND-6_FAMILY-7290";Tend="1221";Tstart="891";shortTE="F";uid="8b7a3538-4342-4b2b-968a-6284ab976ea3"
CM022879.1	RepeatMasker	DNA/TcMar-Tc1	16334750	16334899	981	-	.	ID="RND-6_FAMILY-1003";Tend="1101";Tstart="945";shortTE="F";uid="191c628c-da8b-48bf-8c7a-705abbea740f"
CM022879.1	RepeatMasker	Unknown	32309351	32310085	1780	-	.	ID="RND-5_FAMILY-1425";Tend="1314";Tstart="432";shortTE="F";uid="3e59eeab-4da3-472b-9eab-fc9eef14a784"
CM022879.1	RepeatMasker	Unknown	3590991	3591127	1066	-	.	ID="RND-6_FAMILY-11719";Tend="1538";Tstart="1402";shortTE="F";uid="5cf5dfb5-6cd0-479f-a485-7cc39b8d6f76"
CM022879.1	RepeatMasker	LTR/Gypsy	17648426	17648576	1104	-	.	ID="RND-6_FAMILY-9441";Tend="900";Tstart="753";shortTE="F";uid="9ed0aea3-a08c-4fbf-bf13-946f27909bc2"
CM022879.1	RepeatMasker	RC/Helitron	18517916	18518142	545	-	.	ID="RND-4_FAMILY-808";Tend="1146";Tstart="886";shortTE="F";uid="3b8d0abe-0a62-4bde-86f4-ef077b207bca"
CM022879.1	RepeatMasker	LINE/RTE-BovB	28931170	28931382	1319	-	.	ID="RND-5_FAMILY-1885";Tend="1204";Tstart="979";shortTE="F";uid="e4701f03-204d-4e52-934c-894bb82a90aa"
CM022879.1	RepeatMasker	Unknown	15118152	15118336	496	-	.	ID="RND-6_FAMILY-1647";Tend="735";Tstart="555";shortTE="F";uid="67e23d41-db0e-4451-baa2-3cc0cadce43c"
CM022879.1	RepeatMasker	LINE/I-Jockey	15783282	15783410	440	-	.	ID="RND-4_FAMILY-1457";Tend="1221";Tstart="1103";shortTE="F";uid="527f1cae-38be-48d4-8c33-1e5a3d820cf3"
CM022879.1	RepeatMasker	DNA/MULE-MuDR	1918703	1918892	1635	-	.	ID="RND-1_FAMILY-161";Tend="1127";Tstart="938";shortTE="F";uid="49e06b98-097c-4f33-9133-e9631bef089f"
CM022879.1	RepeatMasker	Unknown	20431561	20431714	717	-	.	ID="RND-4_FAMILY-209";Tend="1465";Tstart="1314";shortTE="F";uid="3356b76a-d8cc-4950-960e-3c03006b8719"
CM022879.1	RepeatMasker	Unknown	24053292	24053533	731	-	.	ID="RND-6_FAMILY-7290";Tend="1061";Tstart="809";shortTE="F";uid="c947bd6a-6e53-4ccd-8467-78c3d3f0ea9e"
CM022879.1	RepeatMasker	Unknown	9592435	9592695	423	-	.	ID="RND-4_FAMILY-190";Tend="1350";Tstart="1232";shortTE="F";uid="4d6e7415-85dc-42e3-971b-173e968197d6"
CM022879.1	RepeatMasker	Unknown	9000224	9000770	638	-	.	ID="RND-1_FAMILY-164";TEgroup="ctg_6%7CRND-1_FAMILY-164%7C4";Tend="1416";Tstart="948";shortTE="F";uid="9bab0bf8-5bf0-4ca9-8b7f-c42cad65c162"
CM022879.1	RepeatMasker	Unknown	3972252	3972798	2548	-	.	ID="RND-1_FAMILY-39";Tend="1377";Tstart="759";shortTE="F";uid="57845ded-1384-4996-8cd4-0c385d7a5b63"
CM022879.1	RepeatMasker	Unknown	8983029	8983189	659	-	.	ID="RND-2_FAMILY-87";Tend="1096";Tstart="935";shortTE="F";uid="8a0f5c8e-a915-4d36-8056-34814d6dff52"
CM022879.1	RepeatMasker	Unknown	6128311	6128423	799	-	.	ID="RND-5_FAMILY-806";Tend="1127";Tstart="1013";shortTE="F";uid="c3571951-6c45-4ebb-83c6-11ded8ee5cdf"
CM022879.1	RepeatMasker	DNA/hAT-Charlie	23811813	23812015	1525	-	.	ID="RND-2_FAMILY-110";Tend="1155";Tstart="937";shortTE="F";uid="d390ba77-b5fe-4c95-b729-4aa62e17bb04"
CM022879.1	RepeatMasker	LINE/RTE-BovB	15986715	15986823	483	-	.	ID="RND-5_FAMILY-1885";Tend="1228";Tstart="1114";shortTE="F";uid="02e9fa40-fb9f-4a3f-8e75-640fb7e8b5e9"
CM022879.1	RepeatMasker	Unknown	10923586	10923701	419	-	.	ID="RND-6_FAMILY-7290";Tend="1162";Tstart="1027";shortTE="F";uid="c4a53365-a20c-4d48-98bf-9383d55dbc5a"
CM022879.1	RepeatMasker	DNA/hAT-Charlie	12019706	12020054	1587	-	.	ID="RND-2_FAMILY-110";Tend="1331";Tstart="925";shortTE="F";uid="b4acbab9-b7ae-458c-978f-cdc99a2fbad3"
CM022879.1	RepeatMasker	RC/Helitron	4195220	4195776	1607	-	.	ID="RND-6_FAMILY-317";TEgroup="ctg_6%7CRND-6_FAMILY-317%7C2";Tend="1176";Tstart="922";shortTE="F";uid="cdba94e8-ddf6-459f-a224-0f9ebd9aed52"
CM022879.1	RepeatMasker	Unknown	5964469	5964652	1366	-	.	ID="RND-1_FAMILY-441";Tend="1138";Tstart="944";shortTE="F";uid="c4cd5978-f66c-47ee-ba12-ed8ac8434362"
CM022879.1	RepeatMasker	Unknown	23237823	23238076	763	-	.	ID="RND-1_FAMILY-11";Tend="1316";Tstart="1042";shortTE="F";uid="4ff35564-56ed-401f-a73b-b98b90834f0c"
CM022879.1	RepeatMasker	Unknown	18515821	18515956	800	-	.	ID="RND-3_FAMILY-254";Tend="1208";Tstart="1065";shortTE="F";uid="fcae6115-79ca-47fc-b327-99717b27e5a3"
CM022879.1	RepeatMasker	Unknown	7849772	7850280	561	-	.	ID="RND-5_FAMILY-650";TEgroup="ctg_6%7CRND-5_FAMILY-650%7C3";Tend="907";Tstart="697";shortTE="T";uid="5f8f73aa-1c9a-40af-a64a-919527866828"
CM022879.1	RepeatMasker	Unknown	18827409	18827920	1910	-	.	ID="RND-6_FAMILY-154";Tend="1718";Tstart="1215";shortTE="F";uid="847975a2-7d55-44ec-9d56-2e12b231ebc4"
CM022879.1	RepeatMasker	LINE/RTE-BovB	1053680	1053785	661	-	.	ID="RND-6_FAMILY-380";Tend="1197";Tstart="1092";shortTE="F";uid="b68bd967-c0c7-42ff-ba89-e7dd67459b1f"
CM022879.1	RepeatMasker	Unknown	5554251	5554459	1534	-	.	ID="RND-6_FAMILY-5066";Tend="1134";Tstart="895";shortTE="F";uid="85046cb0-5d8c-4906-8415-0476e6c83536"
CM022879.1	RepeatMasker	RC/Helitron	18983116	18983336	1205	-	.	ID="RND-6_FAMILY-6367";Tend="1299";Tstart="1104";shortTE="F";uid="512c5e3a-5dc2-420f-86e2-ff0fe85f8897"
CM022879.1	RepeatMasker	Unknown	27580548	27580737	1152	-	.	ID="RND-1_FAMILY-191";Tend="2013";Tstart="1826";shortTE="F";uid="e696ca50-577c-4ad0-957d-4496f783190a"
CM022879.1	RepeatMasker	Unknown	3049836	3050279	3717	-	.	ID="RND-6_FAMILY-8178";Tend="1448";Tstart="1006";shortTE="F";uid="5e27848b-5e31-4f3a-a9fc-f7cd3e27bf2c"
CM022879.1	RepeatMasker	DNA/hAT-Tip100	23004984	23005172	810	-	.	ID="RND-5_FAMILY-649";Tend="1728";Tstart="1511";shortTE="F";uid="240eeaf5-4680-44bb-a5fb-873e39eb70e9"
CM022879.1	RepeatMasker	DNA/TcMar-Tc1	19203039	19203404	1284	-	.	ID="RND-5_FAMILY-101";Tend="884";Tstart="513";shortTE="F";uid="ecaf5d90-9e8e-4e0d-8491-e1ea3b1ff000"
CM022879.1	RepeatMasker	Unknown	2790359	2790468	519	-	.	ID="RND-1_FAMILY-159";TEgroup="ctg_6%7CRND-1_FAMILY-159%7C1";Tend="1211";Tstart="1010";shortTE="F";uid="6c7a5ca3-ca8d-489b-8c8e-3f7fa3989023"
CM022879.1	RepeatMasker	Unknown	661195	661499	2452	-	.	ID="RND-6_FAMILY-713";Tend="1044";Tstart="740";shortTE="F";uid="ae5353d4-301c-4dc5-a3e6-9e4ed82a18cd"
CM022879.1	RepeatMasker	DNA/TcMar-Tc1	12956391	12956559	478	-	.	ID="RND-6_FAMILY-783";Tend="960";Tstart="785";shortTE="F";uid="87de0a9c-640d-4c5f-9f37-d9550aead837"
CM022879.1	RepeatMasker	Unknown	26204306	26204593	2279	-	.	ID="RND-1_FAMILY-428";Tend="1146";Tstart="860";shortTE="F";uid="0a80dcb6-2c1b-4d04-abbd-a984e4b27283"
CM022879.1	RepeatMasker	RC/Helitron	1879620	1879812	1418	-	.	ID="RND-4_FAMILY-269";Tend="1997";Tstart="1795";shortTE="F";uid="58dbe9dd-9320-49c3-838b-d6ac33f77565"
CM022879.1	RepeatMasker	Unknown	9861832	9862077	1535	-	.	ID="RND-1_FAMILY-441";Tend="1199";Tstart="952";shortTE="F";uid="0fe565d6-5394-428e-92d0-8ee5a131d82f"
CM022879.1	RepeatMasker	SINE/5S	24082405	24082585	1000	-	.	ID="RND-5_FAMILY-710";Tend="1165";Tstart="992";shortTE="F";uid="93a47967-a500-4fdc-b365-f4efcccaf085"
CM022879.1	RepeatMasker	SINE/tRNA-RTE	5880115	5880257	728	-	.	ID="RND-6_FAMILY-1330";Tend="1112";Tstart="973";shortTE="F";uid="20c9a3be-9dfb-442a-bece-7c99d07a57a6"
CM022879.1	RepeatMasker	Satellite	8406007	8406125	657	-	.	ID="RND-5_FAMILY-2656";Tend="879";Tstart="761";shortTE="F";uid="1b1f3852-ced8-4733-8470-10cca1768038"
CM022879.1	RepeatMasker	RC/Helitron	28410586	28411205	3360	-	.	ID="RND-1_FAMILY-8";Tend="1432";Tstart="839";shortTE="F";uid="58c8aa9a-70bc-4d62-a6ab-479fd73b9c90"
CM022879.1	RepeatMasker	RC/Helitron	31272203	31272646	1935	-	.	ID="RND-6_FAMILY-6367";Tend="1296";Tstart="878";shortTE="F";uid="fe25ab67-94c4-4285-a14d-3d6cf3474bd6"
CM022879.1	RepeatMasker	Unknown	33380987	33381258	1669	-	.	ID="RND-6_FAMILY-4883";Tend="1133";Tstart="856";shortTE="F";uid="afab5e16-8cf0-4318-991f-70c1a5564310"
CM022879.1	RepeatMasker	Unknown	32723374	32723719	2746	-	.	ID="RND-1_FAMILY-115";Tend="1269";Tstart="921";shortTE="F";uid="1ebed03f-caaa-4f8a-bd9e-45a63037ec2c"
CM022879.1	RepeatMasker	Satellite	4466041	4466284	2160	-	.	ID="RND-6_FAMILY-577";Tend="1279";Tstart="1036";shortTE="F";uid="eda6ea47-e1d9-43b5-b9c9-278fe572826d"
CM022879.1	RepeatMasker	Unknown	30090984	30091108	491	-	.	ID="RND-6_FAMILY-154";Tend="1376";Tstart="1250";shortTE="F";uid="43e22779-5f4f-485c-8f1a-5c22a1312c82"
CM022879.1	RepeatMasker	Unknown	15252128	15252529	2270	-	.	ID="RND-1_FAMILY-287";Tend="1479";Tstart="998";shortTE="F";uid="9da74091-9cde-4c86-9d7d-743516947503"
CM022879.1	RepeatMasker	Unknown	8104040	8104281	1326	-	.	ID="RND-6_FAMILY-9040";Tend="1318";Tstart="1058";shortTE="F";uid="48838473-555f-4116-a18e-ac47303f5ebf"
CM022879.1	RepeatMasker	Unknown	27357529	27358066	3837	-	.	ID="RND-6_FAMILY-12847";Tend="1144";Tstart="589";shortTE="F";uid="3a663ba8-8035-4a5e-86d2-dd218ef25e8e"
CM022879.1	RepeatMasker	Unknown	5797810	5798254	1563	-	.	ID="RND-1_FAMILY-279";TEgroup="ctg_6%7CRND-1_FAMILY-279%7C1";Tend="1278";Tstart="969";shortTE="F";uid="ca234612-b81b-4a74-bb2f-60acd73b8295"
CM022879.1	RepeatMasker	LINE/RTE-BovB	6185152	6186463	8547	-	.	ID="RND-6_FAMILY-35";TEgroup="ctg_6%7CRND-6_FAMILY-35%7C1";Tend="2338";Tstart="889";shortTE="F";uid="6b3333d4-a6d2-47d4-a876-9f2d4d2d5a76"
CM022879.1	RepeatMasker	Unknown	1382756	1382930	1248	-	.	ID="RND-1_FAMILY-665";Tend="1668";Tstart="1477";shortTE="F";uid="41293b59-bd69-4a59-aa1e-c0c69962a1f3"
CM022879.1	RepeatMasker	Unknown	7372277	7372814	3426	-	.	ID="RND-1_FAMILY-52";Tend="1431";Tstart="918";shortTE="F";uid="8419961a-c15f-4147-a180-283b309230ad"
CM022879.1	RepeatMasker	Unknown	6113142	6113453	1510	-	.	ID="RND-5_FAMILY-2328";Tend="1249";Tstart="930";shortTE="F";uid="ebb3fc0c-824f-4619-ada5-08dc16cd7e6b"
CM022879.1	RepeatMasker	SINE/tRNA-RTE	10477292	10477628	2408	-	.	ID="RND-4_FAMILY-384";Tend="1185";Tstart="855";shortTE="F";uid="e2b84974-5e82-421f-beb8-b8d27e4af8f0"
CM022879.1	RepeatMasker	Unknown	30996153	30996309	638	-	.	ID="RND-4_FAMILY-30";Tend="1284";Tstart="1151";shortTE="F";uid="982aa94e-3d90-4cea-9b9b-8a0eb65c5fc1"
CM022879.1	RepeatMasker	SINE/tRNA-RTE	6000992	6001232	1063	-	.	ID="RND-4_FAMILY-384";Tend="1168";Tstart="935";shortTE="F";uid="e550e7f2-247b-4c36-8cb4-1a1f2fbf9d88"
CM022879.1	RepeatMasker	LINE/RTE-BovB	19844563	19844741	652	-	.	ID="RND-5_FAMILY-1885";Tend="1215";Tstart="1034";shortTE="F";uid="cfef3e9c-3ea0-45df-8484-6c0d2a94aae8"
CM022879.1	RepeatMasker	Unknown	23649285	23649743	2833	-	.	ID="RND-1_FAMILY-754";Tend="1398";Tstart="903";shortTE="F";uid="b3b0a755-396d-4d21-97be-8611c052bac9"
CM022879.1	RepeatMasker	Unknown	34163657	34163853	1784	-	.	ID="RND-1_FAMILY-579";Tend="239";Tstart="43";shortTE="F";uid="c4289873-71ab-4cb3-bbfa-277fee01a0a4"
CM022879.1	RepeatMasker	LINE/R1-LOA	16534936	16535249	1221	-	.	ID="RND-1_FAMILY-938";Tend="937";Tstart="626";shortTE="F";uid="43faf475-9e62-4625-8de9-77da2e98cb57"
CM022879.1	RepeatMasker	DNA/TcMar-Mariner	25551244	25551944	5587	-	.	ID="RND-1_FAMILY-346";Tend="1685";Tstart="960";shortTE="F";uid="59802a90-37f0-4cd4-9a37-644324daf1ca"
CM022879.1	RepeatMasker	DNA/hAT-Tip100	4023402	4023619	1425	-	.	ID="RND-6_FAMILY-6216";Tend="1389";Tstart="1135";shortTE="F";uid="a5ff79eb-4129-48b5-85fe-01739e2c415b"
CM022879.1	RepeatMasker	Unknown	1578035	1578189	1211	-	.	ID="RND-5_FAMILY-2799";Tend="1324";Tstart="1167";shortTE="F";uid="2bf4a78f-ce20-4347-a878-554d03a3d5b6"
CM022879.1	RepeatMasker	Satellite	15488263	15488643	735	-	.	ID="RND-6_FAMILY-46";TEgroup="ctg_6%7CRND-6_FAMILY-46%7C5";Tend="1480";Tstart="1231";shortTE="F";uid="738e4426-841e-46f8-9aee-3a093cc8ce82"
CM022879.1	RepeatMasker	Unknown	2798487	2798794	1811	-	.	ID="RND-3_FAMILY-254";Tend="1211";Tstart="906";shortTE="F";uid="5cdc8947-e7bf-499c-94b7-e504f34b95a4"
CM022879.1	RepeatMasker	RC/Helitron	16423004	16423379	1399	-	.	ID="RND-4_FAMILY-269";Tend="1681";Tstart="1290";shortTE="F";uid="4bf5d13b-0ae2-4753-b0cd-69b2241ada8e"
CM022879.1	RepeatMasker	RC/Helitron	7567029	7567330	1989	-	.	ID="RND-1_FAMILY-50";Tend="1190";Tstart="891";shortTE="F";uid="6872f3d2-87a6-4714-a772-caaeaec08c05"
CM022879.1	RepeatMasker	RC/Helitron	7937482	7938202	5431	-	.	ID="RND-5_FAMILY-470";Tend="1672";Tstart="930";shortTE="F";uid="1a37519b-12a6-4495-9672-0aa0a2ee64f1"
CM022879.1	RepeatMasker	Unknown	30063351	30063524	413	-	.	ID="RND-6_FAMILY-1688";Tend="1463";Tstart="1303";shortTE="F";uid="555cf2cb-b0ff-4a0e-be8f-651c27f6ff53"
CM022879.1	RepeatMasker	RC/Helitron	26421500	26421601	630	-	.	ID="RND-1_FAMILY-50";Tend="979";Tstart="879";shortTE="F";uid="7199f16e-9f84-4188-8f73-239a6245e6f3"
CM022879.1	RepeatMasker	DNA/CMC-Chapaev-3	7944074	7944506	2853	-	.	ID="RND-6_FAMILY-2378";Tend="1292";Tstart="833";shortTE="F";uid="ba9e726e-4f8b-47c0-989f-dddf80fb1aee"
CM022879.1	RepeatMasker	LINE/RTE-BovB	21511	21682	962	-	.	ID="RND-1_FAMILY-30";Tend="1009";Tstart="813";shortTE="F";uid="ffd0a773-4124-4da5-b9d3-08dfdc5611c3"
CM022879.1	RepeatMasker	Unknown	2383855	2384025	732	-	.	ID="RND-1_FAMILY-213";TEgroup="ctg_6%7CRND-1_FAMILY-213%7C2";Tend="1111";Tstart="1026";shortTE="T";uid="2cf3f34f-17d2-46cb-9a7a-9f9faaddcf54"
CM022879.1	RepeatMasker	RC/Helitron	22408473	22408614	721	-	.	ID="RND-6_FAMILY-20544";Tend="1526";Tstart="1385";shortTE="F";uid="2434882f-e3ac-4a5b-ac05-bf7a1aab0a0a"
CM022879.1	RepeatMasker	Unknown	29674512	29675013	1448	-	.	ID="RND-5_FAMILY-3474";TEgroup="ctg_6%7CRND-5_FAMILY-3474%7C1";Tend="1293";Tstart="1009";shortTE="F";uid="d8dada6a-bee8-4800-9b4a-998cc4c4cbf5"
CM022879.1	RepeatMasker	Satellite	2398871	2398984	853	-	.	ID="RND-6_FAMILY-46";Tend="1371";Tstart="1254";shortTE="F";uid="a9ef7bd6-85e1-403b-a82f-8001a9c3fea6"
CM022879.1	RepeatMasker	Unknown	13501042	13501699	5104	-	.	ID="RND-6_FAMILY-1901";Tend="1634";Tstart="985";shortTE="F";uid="d61de5ea-0a58-49c3-afff-459d8a1799ca"
CM022879.1	RepeatMasker	DNA/hAT-Tip100	22434173	22434464	998	-	.	ID="RND-5_FAMILY-697";Tend="1158";Tstart="869";shortTE="F";uid="e708330f-f9c7-47e9-8a12-68ecfd92951e"
CM022879.1	RepeatMasker	Unknown	32822463	32822568	561	-	.	ID="RND-5_FAMILY-1523";Tend="1042";Tstart="942";shortTE="F";uid="3a15d53c-1154-4f2d-811f-338a46a4d892"
CM022879.1	RepeatMasker	Satellite	2594377	2594601	1155	-	.	ID="RND-6_FAMILY-577";Tend="235";Tstart="1";shortTE="F";uid="70bfe6dd-b9aa-4f64-9357-3146fba27411"
CM022879.1	RepeatMasker	LINE/RTE-BovB	50160	50393	871	-	.	ID="RND-1_FAMILY-75";TEgroup="ctg_6%7CRND-1_FAMILY-75%7C1";Tend="1823";Tstart="1716";shortTE="F";uid="e5bb11b5-a2ea-42d3-a4cc-7a4379d8b936"
CM022879.1	RepeatMasker	LINE/L2	6068241	6068377	453	-	.	ID="RND-6_FAMILY-2440";Tend="1402";Tstart="1265";shortTE="F";uid="6c08678b-6134-4c98-8f22-ec88f2cf4848"
CM022879.1	RepeatMasker	SINE/tRNA-RTE	7039668	7039809	852	-	.	ID="RND-6_FAMILY-1330";Tend="1059";Tstart="921";shortTE="F";uid="65b2e868-8bdf-4466-ac95-0b84125695d0"
CM022879.1	RepeatMasker	Unknown	20276607	20277306	3328	-	.	ID="RND-1_FAMILY-191";Tend="2090";Tstart="1253";shortTE="F";uid="a31f21cb-d665-44c0-95bd-66b7f459a9c2"
CM022879.1	RepeatMasker	SINE/5S	15215596	15215719	416	-	.	ID="RND-6_FAMILY-1021";Tend="1097";Tstart="968";shortTE="F";uid="7fb5727d-fa41-41d1-8192-1ecc96088812"
CM022879.1	RepeatMasker	RC/Helitron	11168013	11168342	2147	-	.	ID="RND-6_FAMILY-6367";Tend="1298";Tstart="979";shortTE="F";uid="488877b3-2c03-4656-9f29-8ec14dbbf284"
CM022879.1	RepeatMasker	Unknown	10379966	10380115	614	-	.	ID="RND-6_FAMILY-232";Tend="1330";Tstart="1193";shortTE="F";uid="9fc0414d-5bff-4ba4-80de-dad968010503"
CM022879.1	RepeatMasker	Unknown	24946845	24946948	429	-	.	ID="RND-6_FAMILY-3995";Tend="1387";Tstart="1282";shortTE="F";uid="10b6f605-f06c-4329-adda-350d9cc5533f"
CM022879.1	RepeatMasker	Unknown	32959129	32959237	579	-	.	ID="RND-6_FAMILY-3995";Tend="636";Tstart="540";shortTE="F";uid="52bf4f32-7b46-404c-ad69-b0479d898bef"
CM022879.1	RepeatMasker	Unknown	29152224	29152398	880	-	.	ID="RND-6_FAMILY-7290";Tend="1393";Tstart="1198";shortTE="F";uid="7f097153-8819-4cd5-9c3e-b85a92558f84"
CM022879.1	RepeatMasker	Satellite	8295970	8296261	606	-	.	ID="RND-6_FAMILY-46";Tend="299";Tstart="1";shortTE="F";uid="24f42d6e-b16e-4050-a615-6a77b923f2de"
CM022879.1	RepeatMasker	RC/Helitron	25440667	25442140	4184	-	.	ID="RND-1_FAMILY-38";Tend="2299";Tstart="1349";shortTE="F";uid="58c13e4c-7c09-4582-98ae-f0dd8537de07"
CM022879.1	RepeatMasker	SINE/5S	19061006	19061117	590	-	.	ID="RND-6_FAMILY-1021";Tend="1181";Tstart="1060";shortTE="F";uid="32844b3b-9a61-4055-be40-20ec7f3b97a9"
CM022879.1	RepeatMasker	Unknown	16553452	16553586	546	-	.	ID="RND-6_FAMILY-9040";Tend="1144";Tstart="994";shortTE="F";uid="51876fb7-3a87-424b-b243-1d337db3cf4c"
CM022879.1	RepeatMasker	RC/Helitron	26962658	26963055	2358	-	.	ID="RND-4_FAMILY-2756";Tend="1369";Tstart="922";shortTE="F";uid="276a81c4-2d4c-4f8c-a645-a4aa5a3e2df2"
CM022879.1	RepeatMasker	Unknown	9686926	9687276	557	-	.	ID="RND-6_FAMILY-6755";TEgroup="ctg_6%7CRND-6_FAMILY-6755%7C5";Tend="1263";Tstart="1066";shortTE="F";uid="3b873f9c-7ba8-4039-8145-36d740aacbaf"
CM022879.1	RepeatMasker	Unknown	8911681	8912018	965	-	.	ID="RND-4_FAMILY-560";Tend="1180";Tstart="737";shortTE="F";uid="433632a9-1475-4c37-a9f2-e8ac871223fa"
CM022879.1	RepeatMasker	RC/Helitron	30715219	30715321	652	-	.	ID="RND-1_FAMILY-155";Tend="2659";Tstart="2558";shortTE="F";uid="8f61af6f-bc95-4a90-97bc-a03bb0676309"
CM022879.1	RepeatMasker	LINE/R1	16405302	16405886	932	-	.	ID="RND-6_FAMILY-9685";Tend="664";Tstart="103";shortTE="F";uid="68de27a5-a3b1-4e21-a475-198e362a37ef"
CM022879.1	RepeatMasker	Unknown	20558521	20559034	2702	-	.	ID="RND-1_FAMILY-287";Tend="1476";Tstart="908";shortTE="F";uid="9ec0942a-91b3-4237-959e-dd3ac81b6328"
CM022879.1	RepeatMasker	DNA/TcMar-Tc1	5515919	5516382	3219	-	.	ID="RND-1_FAMILY-971";TEgroup="ctg_6%7CRND-1_FAMILY-971%7C1";Tend="2017";Tstart="1264";shortTE="F";uid="8e15d1ce-7958-48b2-b429-b19e3df76d3b"
CM022879.1	RepeatMasker	Satellite	14463473	14463697	1475	-	.	ID="RND-6_FAMILY-577";Tend="995";Tstart="755";shortTE="F";uid="4104191f-ff36-43ef-b9dc-0c8f4522b0d5"
CM022879.1	RepeatMasker	Unknown	26847669	26847851	578	-	.	ID="RND-2_FAMILY-87";Tend="1188";Tstart="940";shortTE="F";uid="944d77ee-0d03-4b0f-bf65-a064965c9ba6"
CM022879.1	RepeatMasker	Unknown	33215305	33215650	2854	-	.	ID="RND-2_FAMILY-87";Tend="1315";Tstart="944";shortTE="F";uid="b34570a3-9b6e-4f6e-bcdf-915a5ed44bc6"
CM022879.1	RepeatMasker	RC/Helitron	14454037	14454215	1356	-	.	ID="RND-6_FAMILY-4124";Tend="749";Tstart="577";shortTE="F";uid="cc055d9d-859c-4393-9c7b-a86bd7b71348"
CM022879.1	RepeatMasker	Unknown	29559511	29559672	570	-	.	ID="RND-2_FAMILY-22";Tend="1135";Tstart="959";shortTE="F";uid="d0ff961e-63ea-4dca-94bd-a1bd9a931900"
CM022879.1	RepeatMasker	Unknown	56945	57291	831	-	.	ID="RND-6_FAMILY-1647";TEgroup="ctg_6%7CRND-6_FAMILY-1647%7C1";Tend="238";Tstart="63";shortTE="F";uid="e458d9e6-4b24-4732-8214-666395c9ca17"
CM022879.1	RepeatMasker	SINE/MIR	23470266	23470584	1571	-	.	ID="RND-1_FAMILY-44";Tend="1198";Tstart="865";shortTE="F";uid="c679ba33-4379-4c59-abd7-0080bfb324eb"
CM022879.1	RepeatMasker	DNA/hAT-Charlie	32083676	32083871	1351	-	.	ID="RND-2_FAMILY-110";Tend="1130";Tstart="930";shortTE="F";uid="4c7be1cc-f278-40a6-907a-c84ec2ff1cf4"
CM022879.1	RepeatMasker	DNA/TcMar-Tc1	7671117	7671238	823	-	.	ID="RND-1_FAMILY-54";Tend="1173";Tstart="1053";shortTE="F";uid="a1563f96-dc51-4a51-af4e-8421186119f3"
CM022879.1	RepeatMasker	Unknown	26172688	26173212	2325	-	.	ID="RND-1_FAMILY-67";Tend="2404";Tstart="1861";shortTE="F";uid="dec4316a-8bdb-48e2-b602-670005301d15"
CM022879.1	RepeatMasker	Unknown	7386997	7387504	2196	-	.	ID="RND-1_FAMILY-727";Tend="1397";Tstart="913";shortTE="F";uid="059a09a5-d8b1-451f-b5cd-1531a2fcc76e"
CM022879.1	RepeatMasker	RC/Helitron	5294700	5294891	1651	-	.	ID="RND-6_FAMILY-2083";Tend="1720";Tstart="1529";shortTE="F";uid="0e154b78-8c74-45fc-b500-bd8980843820"
CM022879.1	RepeatMasker	Satellite	4214008	4214209	1194	-	.	ID="RND-3_FAMILY-672";Tend="1171";Tstart="939";shortTE="F";uid="4771477f-e776-4bcd-a863-a5e7a480e326"
CM022879.1	RepeatMasker	RC/Helitron	30450378	30450724	3000	-	.	ID="RND-6_FAMILY-12178";Tend="1506";Tstart="1157";shortTE="F";uid="181afb2b-738e-4fb2-8030-73e615a417ec"
CM022879.1	RepeatMasker	Unknown	12378698	12379078	2071	-	.	ID="RND-6_FAMILY-9040";Tend="1344";Tstart="970";shortTE="F";uid="6e97b550-d307-4212-80af-0106ae3d03ab"
CM022879.1	RepeatMasker	Unknown	21831603	21831740	591	-	.	ID="RND-5_FAMILY-336";Tend="2181";Tstart="2010";shortTE="F";uid="62aab2b5-fed5-4639-8aaa-be718d0e82e2"
CM022879.1	RepeatMasker	Unknown	28791914	28792273	1822	-	.	ID="RND-6_FAMILY-2400";Tend="1334";Tstart="959";shortTE="F";uid="e17e4ef7-5064-42df-9299-0083b2ff8d6e"
CM022879.1	RepeatMasker	RC/Helitron	1582995	1583136	782	-	.	ID="RND-5_FAMILY-470";Tend="1671";Tstart="1496";shortTE="F";uid="1dbf7c9a-6f9f-467a-81b6-b648837067d6"
CM022879.1	RepeatMasker	LINE/L2	30774304	30774420	726	-	.	ID="RND-1_FAMILY-484";Tend="1825";Tstart="1709";shortTE="F";uid="be7eca1e-dceb-4d69-a453-2533ab27b248"
CM022879.1	RepeatMasker	Unknown	21319343	21319601	777	-	.	ID="RND-1_FAMILY-66";Tend="1142";Tstart="923";shortTE="F";uid="25495a7e-3d7b-4d9f-b8ff-4990374cf1ee"
CM022879.1	RepeatMasker	Unknown	18850941	18851063	543	-	.	ID="RND-5_FAMILY-698";Tend="953";Tstart="823";shortTE="F";uid="620b1f14-b007-479c-9b09-45122aa1bcf9"
CM022879.1	RepeatMasker	DNA/hAT-hATx	27185262	27185415	923	-	.	ID="RND-1_FAMILY-390";Tend="1624";Tstart="1458";shortTE="F";uid="f2ed6e9c-4614-49ca-bd6f-29806021c0a4"
CM022879.1	RepeatMasker	LTR/Gypsy	4788505	4788612	687	-	.	ID="RND-6_FAMILY-1213";Tend="1095";Tstart="986";shortTE="F";uid="b48cbe96-62b1-49a3-9d5c-1dab601152f3"
CM022879.1	RepeatMasker	RC/Helitron	24906423	24906543	684	-	.	ID="RND-6_FAMILY-17586";Tend="830";Tstart="677";shortTE="F";uid="968c02ea-fa04-4a25-8deb-7dba2a4a38ff"
CM022879.1	RepeatMasker	Unknown	6298905	6299263	1549	-	.	ID="RND-6_FAMILY-6755";Tend="1397";Tstart="1056";shortTE="F";uid="450c5805-2696-458f-aacd-2fe7af313064"
CM022879.1	RepeatMasker	Unknown	1275732	1275866	905	-	.	ID="RND-1_FAMILY-287";Tend="1326";Tstart="1181";shortTE="F";uid="2cbbb4e6-d977-4658-877e-98ca2681f75e"
CM022879.1	RepeatMasker	Unknown	2151569	2151679	797	-	.	ID="RND-6_FAMILY-8630";Tend="1108";Tstart="999";shortTE="F";uid="7fbc5455-1701-4fa2-aa23-11d39ca0858d"
CM022879.1	RepeatMasker	Unknown	31785881	31786219	1631	-	.	ID="RND-2_FAMILY-87";Tend="1307";Tstart="941";shortTE="F";uid="17960930-6f32-4a61-9583-e8d0f63d4ad7"
CM022879.1	RepeatMasker	Unknown	7939664	7939867	1348	-	.	ID="RND-6_FAMILY-7290";Tend="1428";Tstart="1228";shortTE="F";uid="59c7be74-914a-425d-b654-c0cca4162efa"
CM022879.1	RepeatMasker	Unknown	1484303	1484551	1741	-	.	ID="RND-6_FAMILY-7290";Tend="1422";Tstart="1167";shortTE="F";uid="0e26a784-a235-4730-9ca3-bd612c53f545"
CM022879.1	RepeatMasker	Unknown	32981814	32981927	973	-	.	ID="RND-5_FAMILY-806";Tend="1281";Tstart="1168";shortTE="F";uid="3e10f29c-baa0-4b50-8344-d93f07257d3b"
CM022879.1	RepeatMasker	SINE/5S	12248308	12248613	2152	-	.	ID="RND-6_FAMILY-4694";Tend="1190";Tstart="902";shortTE="F";uid="69cbf947-754f-4ded-b303-7c275773ce2a"
CM022879.1	RepeatMasker	Unknown	27440252	27440444	430	-	.	ID="RND-6_FAMILY-6755";Tend="1238";Tstart="1015";shortTE="F";uid="21b7d49f-65ba-4a7e-8696-60de060529a6"
CM022879.1	RepeatMasker	Unknown	15182623	15182728	537	-	.	ID="RND-2_FAMILY-87";Tend="1048";Tstart="940";shortTE="F";uid="32010fb3-87fa-48c1-8664-9a4e4e3209f7"
CM022879.1	RepeatMasker	LINE/L2	17938312	17938704	1076	-	.	ID="RND-5_FAMILY-857";Tend="802";Tstart="473";shortTE="F";uid="dc88d40f-209c-47c6-bef7-3b7b052b3af3"
CM022879.1	RepeatMasker	Unknown	8365434	8365787	1466	-	.	ID="RND-1_FAMILY-28";Tend="1010";Tstart="659";shortTE="F";uid="1c209ed7-10bc-457b-a93c-70221816ee86"
CM022879.1	RepeatMasker	Satellite	17214387	17214510	508	-	.	ID="RND-6_FAMILY-577";Tend="998";Tstart="861";shortTE="F";uid="e1fd294d-6883-4abe-8646-68c601a5c664"
CM022879.1	RepeatMasker	LTR/ERV1	8192475	8192812	409	-	.	ID="RND-6_FAMILY-2543";Tend="1661";Tstart="1330";shortTE="F";uid="cde84cee-6a91-4f94-8efa-d8a901a7e41e"
CM022879.1	RepeatMasker	DNA/TcMar-Tc1	32668967	32669240	1767	-	.	ID="rnd-1_family-423";Tend="1693";Tstart="1466";shortTE="F";uid="c28160d6-39e8-4ff5-80a6-b21de9f6bde4"
CM022879.1	RepeatMasker	Unknown	28882083	28882510	2410	-	.	ID="RND-5_FAMILY-502";Tend="1423";Tstart="1008";shortTE="F";uid="19bcd899-7a4d-428b-a7c0-ecc340cbbf9f"
CM022879.1	RepeatMasker	Satellite	20345504	20345628	761	-	.	ID="RND-3_FAMILY-672";Tend="1044";Tstart="926";shortTE="F";uid="7f0ac367-c3f4-4505-8581-790304515e46"
CM022879.1	RepeatMasker	LINE/L2	2116021	2116127	623	-	.	ID="RND-6_FAMILY-12714";Tend="1092";Tstart="986";shortTE="F";uid="57188d5a-751d-4458-ae9b-8f0b1e6ddf6b"
CM022879.1	RepeatMasker	Unknown	5773352	5774618	4201	-	.	ID="RND-1_FAMILY-201";TEgroup="ctg_6%7CRND-1_FAMILY-201%7C1";Tend="2928";Tstart="1911";shortTE="F";uid="201b4ebc-cd38-4c44-9816-d831daef8270"
CM022879.1	RepeatMasker	LINE/CR1	22931534	22931755	1387	-	.	ID="RND-5_FAMILY-27";Tend="722";Tstart="499";shortTE="F";uid="8a89b173-a022-453e-9159-7449140fa522"
CM022879.1	RepeatMasker	SINE/tRNA-RTE	4881387	4881652	1595	-	.	ID="RND-4_FAMILY-339";Tend="1216";Tstart="903";shortTE="F";uid="8bebad04-f2a1-4911-bda7-b21d736cea58"
CM022879.1	RepeatMasker	Unknown	26241577	26241777	1275	-	.	ID="RND-1_FAMILY-294";Tend="254";Tstart="46";shortTE="F";uid="0159dc32-06fd-4c94-a3e0-aba919d559f1"
CM022879.1	RepeatMasker	Unknown	2322911	2323282	1548	-	.	ID="RND-6_FAMILY-222";TEgroup="ctg_6%7CRND-6_FAMILY-222%7C2";Tend="1704";Tstart="1204";shortTE="F";uid="2b78ce2f-2006-4360-8a18-a8ff74902a1c"
CM022879.1	RepeatMasker	SINE/tRNA-RTE	17752060	17752606	1143	-	.	ID="RND-4_FAMILY-632";TEgroup="ctg_6%7CRND-4_FAMILY-632%7C8";Tend="1126";Tstart="793";shortTE="F";uid="22884a5c-5dc6-4d45-a9e1-ee13b060c02e"
CM022879.1	RepeatMasker	Unknown	13101659	13101834	1171	-	.	ID="RND-5_FAMILY-1523";Tend="1109";Tstart="934";shortTE="F";uid="9a1b5abd-4694-4bdb-ac32-273d215c7c22"
CM022879.1	RepeatMasker	RC/Helitron	27851029	27851153	757	-	.	ID="RND-6_FAMILY-4124";Tend="1866";Tstart="1718";shortTE="F";uid="3657f58c-87d6-4825-827a-1d246bfbd402"
CM022879.1	RepeatMasker	Satellite	23763106	23763257	791	-	.	ID="RND-6_FAMILY-46";Tend="1500";Tstart="1333";shortTE="F";uid="1eafe082-a443-4fad-85e5-6a792bb64c09"
CM022879.1	RepeatMasker	Unknown	31846916	31847034	484	-	.	ID="RND-6_FAMILY-3679";Tend="1771";Tstart="1652";shortTE="F";uid="fac8a3aa-9bc2-4909-817f-29dd688c6727"
CM022879.1	RepeatMasker	LINE/R1-LOA	27740571	27740983	3548	-	.	ID="RND-5_FAMILY-405";Tend="2892";Tstart="2480";shortTE="F";uid="b0bb9651-2048-4ec4-90f6-afe18aaac7a5"
CM022879.1	RepeatMasker	LINE/RTE-BovB	28881892	28882029	474	-	.	ID="RND-5_FAMILY-1885";Tend="1219";Tstart="1056";shortTE="F";uid="aa6f2710-2db6-45d1-8559-6356abbb5424"
CM022879.1	RepeatMasker	Unknown	6166930	6167331	2064	-	.	ID="RND-6_FAMILY-1126";Tend="842";Tstart="433";shortTE="F";uid="5ee82bdc-55e0-4879-98b5-72bb39e9a719"
CM022879.1	RepeatMasker	LINE/I	26132998	26133278	2116	-	.	ID="RND-6_FAMILY-3072";Tend="1009";Tstart="724";shortTE="F";uid="dbfd6f10-d60a-4cc7-b912-e69a76f7fd9a"
CM022879.1	RepeatMasker	DNA/TcMar-Tc1	27336997	27337118	902	-	.	ID="RND-5_FAMILY-1880";Tend="1054";Tstart="920";shortTE="F";uid="6af0b85d-dcfb-4343-a65f-54c9b5d3a26e"
CM022879.1	RepeatMasker	Unknown	7807380	7807716	2419	-	.	ID="RND-1_FAMILY-262";Tend="1165";Tstart="801";shortTE="F";uid="32232fb6-9e86-4334-a187-8f3a53dc9dc9"
CM022879.1	RepeatMasker	DNA/PIF-Spy	13848835	13848982	420	-	.	ID="RND-4_FAMILY-830";Tend="1230";Tstart="1077";shortTE="F";uid="1e3ae1be-150f-42fe-a10a-a147b1aa5075"
CM022879.1	RepeatMasker	RC/Helitron	17641854	17642178	1348	-	.	ID="RND-1_FAMILY-314";Tend="1438";Tstart="1080";shortTE="F";uid="50646293-2d99-455b-b3eb-17421cf704d8"
CM022879.1	RepeatMasker	Unknown	4337159	4337330	966	-	.	ID="RND-2_FAMILY-22";Tend="1137";Tstart="954";shortTE="F";uid="1c2f3254-4e55-4136-b150-10ea8eaa9aaf"
CM022879.1	RepeatMasker	Unknown	20927534	20927728	913	-	.	ID="RND-1_FAMILY-53";Tend="1145";Tstart="902";shortTE="F";uid="7ab0252a-c302-4dc6-9773-59cde3b53676"
CM022879.1	RepeatMasker	Unknown	29667589	29667788	929	-	.	ID="RND-6_FAMILY-7290";Tend="1382";Tstart="1164";shortTE="F";uid="961d761f-b4a8-4267-a930-6590f8a7090a"
CM022879.1	RepeatMasker	Unknown	33142567	33142679	1648	-	.	ID="RND-1_FAMILY-251";Tend="484";Tstart="112";shortTE="F";uid="6aa80b4f-d8e5-40bf-b6d7-c86765edaa6a"
CM022879.1	RepeatMasker	Unknown	14552103	14552378	933	-	.	ID="RND-1_FAMILY-251";Tend="367";Tstart="77";shortTE="F";uid="e3d92c4d-fc26-477f-a8f9-d5aa74ca3910"
CM022879.1	RepeatMasker	LINE/RTE-BovB	30242262	30242394	717	-	.	ID="RND-1_FAMILY-75";Tend="1269";Tstart="1138";shortTE="F";uid="7e367edb-b3d4-4914-8a61-2de40d035fa4"
CM022879.1	RepeatMasker	Unknown	32112372	32112525	408	-	.	ID="RND-5_FAMILY-3254";Tend="2895";Tstart="2744";shortTE="F";uid="7f0183b8-2308-4483-83e4-378e6aff7748"
CM022879.1	RepeatMasker	Unknown	20879036	20879633	4886	-	.	ID="RND-5_FAMILY-698";Tend="1407";Tstart="804";shortTE="F";uid="f1417fae-db16-410b-9857-1e1706ef9f84"
CM022879.1	RepeatMasker	Satellite	4161339	4161478	539	-	.	ID="RND-5_FAMILY-2656";Tend="803";Tstart="649";shortTE="F";uid="135ffe0e-e311-4fb4-b2d0-13a655368ab8"
CM022879.1	RepeatMasker	RC/Helitron	7868727	7869024	1577	-	.	ID="RND-4_FAMILY-2756";Tend="1240";Tstart="925";shortTE="F";uid="e88b8234-7624-4e7b-b62e-99c9249a6454"
CM022879.1	RepeatMasker	SINE/tRNA-RTE	14238654	14238815	699	-	.	ID="RND-1_FAMILY-48";Tend="1189";Tstart="1012";shortTE="F";uid="64bac1e7-23b1-491a-898c-faf85adc6b27"
CM022879.1	RepeatMasker	DNA/TcMar-Tc1	16951598	16951770	654	-	.	ID="RND-5_FAMILY-2677";Tend="1040";Tstart="857";shortTE="F";uid="561d3509-64c2-4a65-9146-991c0de4757a"
CM022879.1	RepeatMasker	Unknown	13846789	13846924	539	-	.	ID="RND-6_FAMILY-232";Tend="1639";Tstart="1497";shortTE="F";uid="fcc2b198-fc99-4382-9ec6-0300c67876ec"
CM022879.1	RepeatMasker	Unknown	28616160	28616327	794	-	.	ID="RND-1_FAMILY-191";Tend="1612";Tstart="1437";shortTE="F";uid="218fa72e-17b0-4bab-997f-3eb849c10f88"
CM022879.1	RepeatMasker	Unknown	5475140	5475340	578	-	.	ID="RND-4_FAMILY-1041";TEgroup="ctg_6%7CRND-4_FAMILY-1041%7C3";Tend="947";Tstart="846";shortTE="F";uid="55aa442e-b677-4ced-8524-d592c5830710"
CM022879.1	RepeatMasker	Unknown	17769193	17769613	2520	-	.	ID="RND-1_FAMILY-287";Tend="1470";Tstart="1014";shortTE="F";uid="90489f3b-091f-47e3-b883-9ff13f285329"
CM022879.1	RepeatMasker	Unknown	638277	638540	1985	-	.	ID="RND-1_FAMILY-266";Tend="1209";Tstart="953";shortTE="F";uid="b9f8e0a3-f3f2-4ce7-8b6e-22fb314c6bf3"
CM022879.1	RepeatMasker	RC/Helitron	24691085	24691239	883	-	.	ID="RND-1_FAMILY-898";Tend="856";Tstart="693";shortTE="F";uid="dd8c0873-9c18-4fa3-9585-4b561e6721ff"
CM022879.1	RepeatMasker	Unknown	12133419	12133559	793	-	.	ID="RND-2_FAMILY-87";Tend="1285";Tstart="1141";shortTE="F";uid="466bae17-33ad-4f7a-b49f-745d28052d12"
CM022879.1	RepeatMasker	Unknown	33204204	33204504	1655	-	.	ID="RND-5_FAMILY-2348";Tend="1288";Tstart="945";shortTE="F";uid="fccffd39-c437-4905-a372-70e1f6c3b039"
CM022879.1	RepeatMasker	LINE/I	3831125	3831251	515	-	.	ID="RND-1_FAMILY-639";Tend="1074";Tstart="948";shortTE="F";uid="e3a17b75-0ae7-4fb2-ae27-62830918ae38"
CM022879.1	RepeatMasker	DNA/TcMar-Tc1	25358024	25358132	815	-	.	ID="RND-5_FAMILY-701";Tend="1338";Tstart="1230";shortTE="F";uid="f86c3ec3-4c6e-4260-9cb6-242492f011cc"
CM022879.1	RepeatMasker	Unknown	23162537	23162700	605	-	.	ID="RND-1_FAMILY-219";Tend="1092";Tstart="893";shortTE="F";uid="a73df3d9-3ae7-4236-ba9e-24ff6e377dac"
CM022879.1	RepeatMasker	Unknown	28854631	28854906	729	-	.	ID="RND-5_FAMILY-580";Tend="1059";Tstart="786";shortTE="F";uid="141d146b-9b1a-4f29-ad1d-b4685b52f2dd"
CM022879.1	RepeatMasker	Unknown	30191827	30192074	1353	-	.	ID="RND-5_FAMILY-277";Tend="2013";Tstart="1761";shortTE="F";uid="3d3532af-538b-449c-a9ce-51cdf3f03288"
CM022879.1	RepeatMasker	Unknown	28759545	28759776	1640	-	.	ID="RND-1_FAMILY-294";Tend="286";Tstart="51";shortTE="F";uid="22f56d22-08f9-4797-bc13-b8ba60fd7a60"
CM022879.1	RepeatMasker	LTR/ERV1	10985785	10985968	1071	-	.	ID="RND-1_FAMILY-268";Tend="1097";Tstart="872";shortTE="F";uid="aa2ab7c9-5cf5-4838-a4ae-0f7995a8452c"
CM022879.1	RepeatMasker	RC/Helitron	6803231	6803570	2519	-	.	ID="RND-5_FAMILY-1514";Tend="1299";Tstart="964";shortTE="F";uid="59354387-6950-453d-8350-8b5ae420d769"
CM022879.1	RepeatMasker	Unknown	9388199	9388344	520	-	.	ID="RND-5_FAMILY-2473";Tend="1785";Tstart="1643";shortTE="F";uid="2b6727e8-9dcf-49e0-8d61-8c1defed5373"
CM022879.1	RepeatMasker	Unknown	15228725	15228955	1592	-	.	ID="RND-5_FAMILY-2799";Tend="1339";Tstart="1104";shortTE="F";uid="f7f45e4a-0b3d-4af3-b3b6-36121d12bf67"
CM022879.1	RepeatMasker	Unknown	21161508	21161668	1143	-	.	ID="RND-6_FAMILY-4883";Tend="1125";Tstart="964";shortTE="F";uid="599c82b9-e3d2-4f01-8835-e1769e223d2a"
CM022879.1	RepeatMasker	Unknown	5932666	5932791	975	-	.	ID="RND-1_FAMILY-137";Tend="1115";Tstart="991";shortTE="F";uid="68c9c88b-a1cf-44ed-90fb-605c6929f350"
CM022879.1	RepeatMasker	Unknown	5680581	5681001	1324	-	.	ID="RND-4_FAMILY-70";Tend="1301";Tstart="808";shortTE="F";uid="e8d0e12d-d6b7-4860-88a6-bdfba5de4960"
CM022879.1	RepeatMasker	Unknown	8233371	8233887	2202	-	.	ID="RND-6_FAMILY-7290";Tend="1421";Tstart="893";shortTE="F";uid="a24a22a2-5893-4a46-834c-6e124b707e89"
CM022879.1	RepeatMasker	DNA/Academ-1	19385868	19386325	1963	-	.	ID="RND-5_FAMILY-1458";Tend="716";Tstart="273";shortTE="F";uid="72e20504-5cbf-4423-a742-22cf37f93d47"
CM022879.1	RepeatMasker	Unknown	14034093	14035077	835	-	.	ID="RND-6_FAMILY-5006";TEgroup="ctg_6%7CRND-6_FAMILY-5006%7C1";Tend="1325";Tstart="366";shortTE="T";uid="e81a52f6-a434-4426-9591-dc9eb46ac282"
CM022879.1	RepeatMasker	Unknown	5251564	5251900	1630	-	.	ID="RND-6_FAMILY-6755";Tend="1408";Tstart="1082";shortTE="F";uid="d1bfc564-ba50-41b8-b079-91e41685f868"
CM022879.1	RepeatMasker	Unknown	27553290	27553567	1165	-	.	ID="RND-6_FAMILY-154";Tend="1461";Tstart="1215";shortTE="F";uid="cdc6947a-e563-44f2-94b9-80f4aff3f460"
CM022879.1	RepeatMasker	Unknown	18004567	18004758	1003	-	.	ID="RND-6_FAMILY-713";Tend="919";Tstart="716";shortTE="F";uid="0a9298dd-1b4c-4b67-a971-547a7a835e1d"
CM022879.1	RepeatMasker	Unknown	8153543	8153655	576	-	.	ID="RND-1_FAMILY-298";Tend="458";Tstart="346";shortTE="F";uid="b9593bad-0037-4f54-a451-de0c72fddf5c"
CM022879.1	RepeatMasker	Satellite	25983450	25983691	1847	-	.	ID="RND-6_FAMILY-577";Tend="1019";Tstart="765";shortTE="F";uid="82398a6e-9887-4a0a-9068-0630f7a526ab"
CM022879.1	RepeatMasker	Unknown	23137244	23137467	1124	-	.	ID="RND-4_FAMILY-859";Tend="1155";Tstart="934";shortTE="F";uid="4ad1b268-0a96-49f5-b026-14382a2af54c"
CM022879.1	RepeatMasker	Satellite	11485816	11486048	1806	-	.	ID="RND-6_FAMILY-46";Tend="1488";Tstart="1239";shortTE="F";uid="f51c6d36-2619-4bd7-b386-2a325f038d87"
CM022879.1	RepeatMasker	Unknown	7643050	7643178	681	-	.	ID="RND-2_FAMILY-22";Tend="1111";Tstart="970";shortTE="F";uid="f6e76f1a-ebeb-4607-98fa-69cf20b33fcf"
CM022879.1	RepeatMasker	Unknown	12304587	12304697	429	-	.	ID="RND-6_FAMILY-9040";Tend="1111";Tstart="1011";shortTE="F";uid="be45a6e6-1135-4e68-9997-06009a4353d0"
CM022879.1	RepeatMasker	Unknown	22036796	22036971	761	-	.	ID="RND-6_FAMILY-8384";Tend="1308";Tstart="1148";shortTE="F";uid="0a46fb88-c486-4dbd-972e-e8302ac09eb0"
CM022879.1	RepeatMasker	RC/Helitron	5572218	5572461	1475	-	.	ID="RND-1_FAMILY-95";Tend="1732";Tstart="1489";shortTE="F";uid="e392e351-99d6-4aa4-a367-4f4a956c9027"
CM022879.1	RepeatMasker	Unknown	24538451	24538562	651	-	.	ID="RND-1_FAMILY-294";Tend="144";Tstart="44";shortTE="F";uid="bca51220-c260-4abb-bc20-a5a499127cdf"
CM022879.1	RepeatMasker	Unknown	29931487	29931627	489	-	.	ID="RND-5_FAMILY-9339";Tend="2432";Tstart="2291";shortTE="F";uid="9b75b8af-fdf6-4b48-83d3-26f02d053feb"
CM022879.1	RepeatMasker	Unknown	26165908	26166234	1522	-	.	ID="RND-1_FAMILY-49";Tend="1487";Tstart="1139";shortTE="F";uid="576b11ec-5160-48a8-a01a-a2fa2cab02f3"
CM022879.1	RepeatMasker	RC/Helitron	12861944	12862130	796	-	.	ID="RND-1_FAMILY-50";Tend="1081";Tstart="902";shortTE="F";uid="65f8fcb6-8e97-4be2-b6fa-b3171683763e"
CM022879.1	RepeatMasker	LINE/RTE-BovB	13608686	13608983	1457	-	.	ID="RND-5_FAMILY-1885";Tend="1221";Tstart="904";shortTE="F";uid="d494e5e6-4ee5-4509-b870-a1c8e54b48d6"
CM022879.1	RepeatMasker	RC/Helitron	9181368	9181975	3065	-	.	ID="RND-5_FAMILY-1514";TEgroup="ctg_6%7CRND-5_FAMILY-1514%7C2";Tend="1644";Tstart="864";shortTE="F";uid="ca283175-b4f2-427d-b241-72f17412cd81"
CM022879.1	RepeatMasker	RC/Helitron	2883283	2883795	2708	-	.	ID="RND-5_FAMILY-848";Tend="1597";Tstart="1073";shortTE="F";uid="2d454742-8787-49cc-8136-f1de60c7ad6f"
CM022879.1	RepeatMasker	Unknown	21517992	21518267	607	-	.	ID="RND-2_FAMILY-87";Tend="1246";Tstart="944";shortTE="F";uid="7a942cd2-1c2a-4e46-9458-d7338510f824"
CM022879.1	RepeatMasker	Unknown	20657708	20658231	3704	-	.	ID="RND-5_FAMILY-336";Tend="3478";Tstart="2948";shortTE="F";uid="bd5f9bab-7da0-4a4b-9672-94f7bf181710"
CM022879.1	RepeatMasker	RC/Helitron	23667123	23667406	989	-	.	ID="RND-1_FAMILY-50";Tend="1164";Tstart="887";shortTE="F";uid="e0fa7194-74e8-49eb-96af-13c57002538a"
CM022879.1	RepeatMasker	SINE/tRNA-RTE	287027	287135	623	-	.	ID="RND-6_FAMILY-11569";Tend="1175";Tstart="1063";shortTE="F";uid="45978ff2-5533-4bfe-abca-dfafb3310518"
CM022879.1	RepeatMasker	Unknown	866775	867086	813	-	.	ID="RND-1_FAMILY-191";Tend="2126";Tstart="1836";shortTE="F";uid="3469cd7f-19b2-4dce-bc56-3ff5fbd88336"
CM022879.1	RepeatMasker	Unknown	23355916	23356065	738	-	.	ID="RND-1_FAMILY-414";Tend="1104";Tstart="934";shortTE="F";uid="11604d51-1ff1-4388-aeec-12390ea4e126"
CM022879.1	RepeatMasker	Unknown	19244687	19244789	431	-	.	ID="RND-6_FAMILY-1126";Tend="589";Tstart="476";shortTE="F";uid="f2ab2943-5432-4178-bac7-f148eb1c3cec"
CM022879.1	RepeatMasker	LINE/RTE-BovB	34107517	34107766	942	-	.	ID="RND-6_FAMILY-380";Tend="1197";Tstart="935";shortTE="F";uid="a73494ea-eab2-48f5-9b91-3b1cc8b0d19f"
CM022879.1	RepeatMasker	RC/Helitron	19286343	19286504	485	-	.	ID="RND-1_FAMILY-314";Tend="438";Tstart="274";shortTE="F";uid="b3f6f06a-536a-40a6-80be-9a01accc2703"
CM022879.1	RepeatMasker	LINE/R1-LOA	4617023	4617538	3566	-	.	ID="RND-4_FAMILY-377";Tend="897";Tstart="385";shortTE="F";uid="af84a76c-b3f8-440e-9dfe-461020183b62"
CM022879.1	RepeatMasker	Satellite	22633145	22633295	1084	-	.	ID="RND-6_FAMILY-577";Tend="921";Tstart="775";shortTE="F";uid="385353fa-7f1d-4509-9f7d-151b221b1977"
CM022879.1	RepeatMasker	Unknown	30079481	30079617	451	-	.	ID="RND-4_FAMILY-1056";Tend="559";Tstart="420";shortTE="F";uid="9b2ccd54-caf5-4031-b4b3-302384d82187"
CM022879.1	RepeatMasker	DNA/TcMar-Tc1	23222174	23222668	994	-	.	ID="mariner-6_lsal";Tend="1202";Tstart="765";shortTE="F";uid="3825be0f-4cb5-4ff1-b531-06ff6722bcee"
CM022879.1	RepeatMasker	Unknown	33391576	33391729	1218	-	.	ID="RND-1_FAMILY-126";Tend="1560";Tstart="1409";shortTE="F";uid="1dfe3168-a235-42cd-8008-aa2bc958a391"
CM022879.1	RepeatMasker	Unknown	4753155	4753467	734	-	.	ID="RND-4_FAMILY-270";Tend="1179";Tstart="832";shortTE="F";uid="c90977bf-df0b-4f66-8bbe-8efb77deecb2"
CM022879.1	RepeatMasker	Unknown	6289614	6289781	615	-	.	ID="RND-5_FAMILY-3291";Tend="703";Tstart="537";shortTE="F";uid="57efe5bd-e542-4ae7-bea8-48aaf196767c"
CM022879.1	RepeatMasker	Satellite	1899360	1899923	2245	-	.	ID="RND-6_FAMILY-577";TEgroup="ctg_6%7CRND-6_FAMILY-577%7C4";Tend="1293";Tstart="844";shortTE="F";uid="efa4b409-ef79-402d-9249-9eb1d377eeb1"
CM022879.1	RepeatMasker	Unknown	2825212	2825476	489	-	.	ID="RND-6_FAMILY-2064";TEgroup="ctg_6%7CRND-6_FAMILY-2064%7C2";Tend="1186";Tstart="1082";shortTE="T";uid="4a46524d-1a5b-4be6-b049-66d35f279049"
CM022879.1	RepeatMasker	Unknown	29140000	29140263	1762	-	.	ID="RND-6_FAMILY-7290";Tend="1432";Tstart="1163";shortTE="F";uid="8b72f126-30b7-4183-89d1-335dbaefb09b"
CM022879.1	RepeatMasker	Unknown	18944885	18945057	1253	-	.	ID="RND-4_FAMILY-734";Tend="890";Tstart="726";shortTE="F";uid="e88a617f-5256-4f3a-947b-b5dd850eed65"
CM022879.1	RepeatMasker	LINE/RTE-BovB	30646715	30646867	1055	-	.	ID="RND-1_FAMILY-75";Tend="1774";Tstart="1623";shortTE="F";uid="470f5312-0a41-4139-9c9f-76eb04fdd9d7"
CM022879.1	RepeatMasker	DNA/TcMar-Tc1	20169197	20169537	1131	-	.	ID="RND-6_FAMILY-2073";Tend="1207";Tstart="879";shortTE="F";uid="19a3dff4-9d12-49e1-a42b-4c5fbc10f98b"
CM022879.1	RepeatMasker	Satellite	26718134	26718362	1656	-	.	ID="RND-3_FAMILY-672";Tend="1168";Tstart="931";shortTE="F";uid="fef6abcd-a112-4df3-89fe-42b331be6eff"
CM022879.1	RepeatMasker	Unknown	2780804	2780931	542	-	.	ID="RND-6_FAMILY-7358";Tend="2406";Tstart="2283";shortTE="F";uid="da8e92ef-427d-40c3-967a-bda268c75a83"
CM022879.1	RepeatMasker	DNA/TcMar-Tc1	18969805	18970238	1452	-	.	ID="RND-6_FAMILY-783";Tend="1243";Tstart="776";shortTE="F";uid="b0da9d3d-08db-4a03-8277-1646e1f1629a"
CM022879.1	RepeatMasker	Unknown	21941084	21941263	936	-	.	ID="RND-5_FAMILY-336";Tend="2180";Tstart="2015";shortTE="F";uid="b7367d0b-e98f-461e-8817-83c448e07332"
CM022879.1	RepeatMasker	Satellite	25626544	25626734	1372	-	.	ID="RND-3_FAMILY-672";Tend="1168";Tstart="963";shortTE="F";uid="25e2dedf-c369-4554-8cb9-15e919aaefcb"
CM022879.1	RepeatMasker	Unknown	33684499	33684613	469	-	.	ID="RND-1_FAMILY-90";Tend="881";Tstart="768";shortTE="F";uid="97914a8d-897a-4daa-896b-40f9eec83444"
CM022879.1	RepeatMasker	LTR/ERV1	28400004	28400182	1333	-	.	ID="RND-1_FAMILY-268";Tend="1088";Tstart="882";shortTE="F";uid="712aeb79-f33b-4584-8c5a-60ee994bc2bb"
CM022879.1	RepeatMasker	Unknown	12145517	12145910	2474	-	.	ID="RND-1_FAMILY-49";Tend="1400";Tstart="964";shortTE="F";uid="f7451a4a-32be-4792-a221-80c5429783c6"
CM022879.1	RepeatMasker	Unknown	5633915	5634246	799	-	.	ID="RND-1_FAMILY-294";TEgroup="ctg_6%7CRND-1_FAMILY-294%7C2";Tend="1459";Tstart="1267";shortTE="F";uid="c14df023-a548-4eed-8ce3-aac9bef85118"
CM022879.1	RepeatMasker	DNA/TcMar-Tc1	7285203	7285441	1369	-	.	ID="RND-4_FAMILY-714";Tend="1318";Tstart="1063";shortTE="F";uid="8db2d9ba-0e2b-46cd-8376-8a7b51689b6f"
CM022879.1	RepeatMasker	Unknown	24324907	24325086	829	-	.	ID="RND-2_FAMILY-22";Tend="1137";Tstart="956";shortTE="F";uid="14722a67-8548-4339-9a45-ffe68e29a34b"
CM022879.1	RepeatMasker	Unknown	1511131	1511421	2115	-	.	ID="RND-5_FAMILY-215";Tend="1322";Tstart="1009";shortTE="F";uid="6c393799-8689-459d-86e7-b1d29263b9e9"
CM022879.1	RepeatMasker	Unknown	1497700	1497876	645	-	.	ID="RND-1_FAMILY-66";Tend="1158";Tstart="935";shortTE="F";uid="73ddaccc-8a26-492c-b3b4-4b9942655a28"
CM022879.1	RepeatMasker	DNA/Maverick	1565039	1565501	440	-	.	ID="rnd-1_family-686";Tend="1613";Tstart="1340";shortTE="F";uid="0ee6df83-18d0-4db8-90d8-12ed7423f045"
CM022879.1	RepeatMasker	Satellite	4649586	4649686	696	-	.	ID="RND-6_FAMILY-46";Tend="1367";Tstart="1268";shortTE="F";uid="4b56e4f7-61b1-4661-bfd1-148f01479960"
CM022879.1	RepeatMasker	DNA/hAT-Tip100	27823924	27824062	434	-	.	ID="RND-5_FAMILY-97";Tend="1328";Tstart="1199";shortTE="F";uid="11533060-46bd-4b45-8b3c-68a8709da3a8"
CM022879.1	RepeatMasker	LINE/R1-LOA	31690275	31690940	3308	-	.	ID="RND-6_FAMILY-9082";TEgroup="ctg_6%7CRND-6_FAMILY-9082%7C3";Tend="1784";Tstart="995";shortTE="F";uid="b15d5e21-dfd6-4b6c-832f-ad6d62d0e037"
CM022879.1	RepeatMasker	Unknown	15048863	15049061	427	-	.	ID="RND-1_FAMILY-627";Tend="1223";Tstart="1078";shortTE="F";uid="dc77f9e1-9725-41ca-a7aa-f58e0c50ca72"
CM022879.1	RepeatMasker	RC/Helitron	30117197	30117353	584	-	.	ID="RND-1_FAMILY-204";Tend="2660";Tstart="2498";shortTE="F";uid="01793731-c590-4f6d-a91a-59c61c9621e3"
CM022879.1	RepeatMasker	DNA/Academ-1	20483088	20483900	5834	-	.	ID="RND-5_FAMILY-208";Tend="1077";Tstart="232";shortTE="F";uid="9ca09d2b-bb48-417a-80c1-0457ad26a2d2"
CM022879.1	RepeatMasker	Unknown	23642273	23642373	446	-	.	ID="RND-6_FAMILY-2460";Tend="963";Tstart="865";shortTE="F";uid="fd3fd603-e1e7-4aa5-804e-a44eed7c797f"
CM022879.1	RepeatMasker	Unknown	30531395	30531571	1326	-	.	ID="RND-6_FAMILY-87";Tend="1161";Tstart="972";shortTE="F";uid="e7a95f25-44f8-4897-8bb0-8725b79e6ae2"
CM022879.1	RepeatMasker	LINE/Penelope	29225739	29225865	405	-	.	ID="RND-1_FAMILY-254";Tend="1573";Tstart="1451";shortTE="F";uid="7a1aafdc-7832-45ef-b2d7-856944999979"
CM022879.1	RepeatMasker	Unknown	17949978	17950119	482	-	.	ID="RND-1_FAMILY-627";Tend="1223";Tstart="1092";shortTE="F";uid="154de78b-97dc-4f18-8def-d37a6b2b95e9"
CM022879.1	RepeatMasker	Unknown	18473975	18474089	469	-	.	ID="RND-1_FAMILY-627";Tend="1222";Tstart="1109";shortTE="F";uid="73b29a23-4e16-4743-b8dd-2742fc0c8ab7"
CM022879.1	RepeatMasker	RC/Helitron	30593609	30593835	1875	-	.	ID="RND-6_FAMILY-317";Tend="1156";Tstart="935";shortTE="F";uid="0427df2e-dbac-4bfb-acbb-bbf57436ccc9"
CM022879.1	RepeatMasker	Satellite	3006398	3006637	1749	-	.	ID="RND-6_FAMILY-46";Tend="1500";Tstart="1231";shortTE="F";uid="ca42856c-f3fe-455d-9fec-290ef5f94313"
CM022879.1	RepeatMasker	Unknown	18657857	18658040	1346	-	.	ID="RND-6_FAMILY-1369";Tend="1163";Tstart="968";shortTE="F";uid="5b3c3e13-22fa-4bc7-960d-dd20cc0f8774"
CM022879.1	RepeatMasker	Unknown	25606281	25606657	513	-	.	ID="RND-1_FAMILY-49";TEgroup="ctg_6%7CRND-1_FAMILY-49%7C14";Tend="1184";Tstart="961";shortTE="F";uid="d97c9686-33d4-4c58-9644-d1816549971f"
CM022879.1	RepeatMasker	DNA/TcMar-Tc1	29230360	29230734	2461	-	.	ID="MARINER-6_HSAL";Tend="709";Tstart="356";shortTE="F";uid="fddabb19-c2a7-46ca-8db2-766c2078dbf9"
CM022879.1	RepeatMasker	SINE/MIR	14957681	14957843	840	-	.	ID="RND-1_FAMILY-44";Tend="1190";Tstart="1030";shortTE="F";uid="67ff03a8-e9b0-4837-b41e-afc31e1d7f7f"
CM022879.1	RepeatMasker	Unknown	5247436	5248948	6927	-	.	ID="RND-6_FAMILY-3995";Tend="2073";Tstart="514";shortTE="F";uid="35ca7a56-a163-43ba-9c65-23248710ec1b"
CM022879.1	RepeatMasker	Unknown	7500322	7500466	415	-	.	ID="RND-1_FAMILY-627";Tend="1172";Tstart="1053";shortTE="F";uid="d94f075f-164b-44cd-8520-d3067395f922"
CM022879.1	RepeatMasker	Satellite	6870248	6870520	2280	-	.	ID="RND-6_FAMILY-46";Tend="1208";Tstart="936";shortTE="F";uid="dd1c6491-4aec-4c64-893b-43a8b57bcf1e"
CM022879.1	RepeatMasker	Unknown	1412029	1412141	780	-	.	ID="RND-6_FAMILY-2337";Tend="1059";Tstart="950";shortTE="F";uid="7e97d719-d492-4b85-8bd5-4dea57af17d4"
CM022879.1	RepeatMasker	DNA/hAT-Tip100	31381920	31382047	924	-	.	ID="RND-1_FAMILY-209";Tend="1001";Tstart="877";shortTE="F";uid="bf09e389-0e9a-46ef-813b-6c4cffff5e99"
CM022879.1	RepeatMasker	DNA/Ginger-2	25324401	25324536	487	-	.	ID="RND-5_FAMILY-1152";TEgroup="ctg_6%7CRND-5_FAMILY-1152%7C1";Tend="1311";Tstart="455";shortTE="T";uid="ced121ec-c7c7-4595-9090-65dc850e8c98"
CM022879.1	RepeatMasker	Unknown	30817770	30818138	2567	-	.	ID="RND-6_FAMILY-7903";Tend="1699";Tstart="1325";shortTE="F";uid="5da26743-1d20-455a-894a-2fd2b5279179"
CM022879.1	RepeatMasker	LTR/Gypsy	87833	88385	1343	-	.	ID="RND-6_FAMILY-551";Tend="2924";Tstart="2373";shortTE="F";uid="099555be-6292-40ac-9af7-dd2a061bccc1"
CM022879.1	RepeatMasker	Unknown	26654887	26655068	593	-	.	ID="RND-6_FAMILY-5365";Tend="2037";Tstart="1862";shortTE="F";uid="c302d964-4e1d-4468-a000-ed591c304d93"
CM022879.1	RepeatMasker	Unknown	801377	801555	1157	-	.	ID="RND-4_FAMILY-176";Tend="1263";Tstart="1091";shortTE="F";uid="b9198741-463b-47df-9e65-2cd5531b07ca"
CM022879.1	RepeatMasker	LINE/RTE-BovB	30922635	30922879	1047	-	.	ID="RND-5_FAMILY-1885";Tend="1201";Tstart="934";shortTE="F";uid="99fbbfcd-3fb2-4a2d-8348-ea83ae925537"
CM022879.1	RepeatMasker	LINE/RTE-BovB	2845086	2845932	6854	-	.	ID="RND-6_FAMILY-4175";Tend="2783";Tstart="1936";shortTE="F";uid="232ce580-33cc-448f-adbd-369310a3e39c"
CM022879.1	RepeatMasker	Unknown	1847295	1847491	1129	-	.	ID="RND-4_FAMILY-270";Tend="1160";Tstart="977";shortTE="F";uid="60bf4cf8-8937-4cec-942f-aab90a8ab66c"
CM022879.1	RepeatMasker	Unknown	8829381	8829686	1043	-	.	ID="RND-1_FAMILY-422";Tend="1259";Tstart="981";shortTE="F";uid="a205d9a4-6ca1-4749-bcb5-0452ebf4a93e"
CM022879.1	RepeatMasker	Unknown	16935894	16936166	1389	-	.	ID="RND-1_FAMILY-191";Tend="1703";Tstart="1425";shortTE="F";uid="36352dc0-57f9-41bb-85a1-8ac79d71557b"
CM022879.1	RepeatMasker	Unknown	4291851	4291986	916	-	.	ID="RND-1_FAMILY-266";Tend="1401";Tstart="1264";shortTE="F";uid="e6294a37-334b-489c-a33b-ac0d28a4484e"
CM022879.1	RepeatMasker	Unknown	17442343	17442565	666	-	.	ID="RND-5_FAMILY-1523";Tend="1161";Tstart="969";shortTE="F";uid="3bc45fb9-af08-42d3-add3-e4ffb2dd88f0"
CM022879.1	RepeatMasker	Unknown	7184411	7185202	1236	-	.	ID="RND-1_FAMILY-325";TEgroup="ctg_6%7CRND-1_FAMILY-325%7C2";Tend="1633";Tstart="852";shortTE="F";uid="7d7003aa-11ad-4c81-adf6-659dcb8a314f"
CM022879.1	RepeatMasker	DNA/TcMar-Tc1	33072350	33072486	758	-	.	ID="RND-5_FAMILY-623";Tend="1492";Tstart="1364";shortTE="F";uid="25d110a1-c475-4b02-af97-7de87350c090"
CM022879.1	RepeatMasker	RC/Helitron	1692679	1692790	649	-	.	ID="RND-1_FAMILY-170";Tend="292";Tstart="179";shortTE="F";uid="6a3d6f73-5c96-4aff-84f8-4ee6ce937aa1"
CM022879.1	RepeatMasker	LINE/RTE-BovB	21568084	21568288	1570	-	.	ID="RND-1_FAMILY-75";Tend="1823";Tstart="1621";shortTE="F";uid="6b63d090-8966-4761-8c48-21ccf5a1618a"
CM022879.1	RepeatMasker	Unknown	2406822	2406943	720	-	.	ID="RND-3_FAMILY-254";Tend="1112";Tstart="993";shortTE="F";uid="b6b2756d-6989-4bd7-b946-8dd06641ee46"
CM022879.1	RepeatMasker	LINE/I-Jockey	19629576	19629729	667	-	.	ID="RND-4_FAMILY-1457";Tend="1050";Tstart="889";shortTE="F";uid="7845f17d-3368-4b90-8303-89199e6e67a8"
CM022879.1	RepeatMasker	Unknown	8341301	8341492	1268	-	.	ID="RND-4_FAMILY-2111";Tend="1128";Tstart="923";shortTE="F";uid="99ba8e03-85ff-4061-a7cb-d665af07a104"
CM022879.1	RepeatMasker	Unknown	585199	585312	468	-	.	ID="RND-4_FAMILY-45";Tend="933";Tstart="820";shortTE="F";uid="84b945cd-32d3-42c2-9e47-b5b42f2780a9"
CM022879.1	RepeatMasker	RC/Helitron	18014842	18015016	561	-	.	ID="RND-1_FAMILY-50";Tend="1189";Tstart="955";shortTE="F";uid="5a46741d-89a6-428c-89bb-0113a42c1461"
CM022879.1	RepeatMasker	RC/Helitron	564068	564409	1365	-	.	ID="RND-6_FAMILY-4233";TEgroup="ctg_6%7CRND-6_FAMILY-4233%7C1";Tend="1744";Tstart="863";shortTE="F";uid="c44f66fd-a25b-4943-bf8b-806a559cd6b4"
CM022879.1	RepeatMasker	Unknown	18602819	18602941	710	-	.	ID="RND-4_FAMILY-4275";Tend="1075";Tstart="938";shortTE="F";uid="49c2a892-6ed1-405c-bd40-5e4af829aa9d"
CM022879.1	RepeatMasker	Unknown	33613258	33613593	695	-	.	ID="RND-6_FAMILY-8178";TEgroup="ctg_6%7CRND-6_FAMILY-8178%7C2";Tend="1488";Tstart="1004";shortTE="T";uid="189f768f-0344-4a39-ac9c-8836914a7c7e"
CM022879.1	RepeatMasker	Unknown	17025961	17026324	1937	-	.	ID="RND-1_FAMILY-279";Tend="1211";Tstart="819";shortTE="F";uid="69bf83bc-c081-4313-9e4c-7eaa2a36d7f2"
CM022879.1	RepeatMasker	RC/Helitron	24360805	24361178	1207	-	.	ID="RND-6_FAMILY-4124";Tend="1764";Tstart="1314";shortTE="F";uid="0fedc877-4a65-4378-895e-e152db29d1b0"
CM022879.1	RepeatMasker	DNA/CMC-Chapaev-3	25590851	25591351	3105	-	.	ID="RND-6_FAMILY-2378";Tend="1311";Tstart="834";shortTE="F";uid="b8008d99-cd52-4a15-8b80-d79f951fcd3a"
CM022879.1	RepeatMasker	DNA/hAT-Blackjack	21543898	21544025	400	-	.	ID="RND-6_FAMILY-203";Tend="207";Tstart="79";shortTE="F";uid="18c8e293-7383-41a7-ba4f-bb6931f80909"
CM022879.1	RepeatMasker	LINE/RTE-BovB	13974563	13974873	1539	-	.	ID="RND-6_FAMILY-380";Tend="1205";Tstart="879";shortTE="F";uid="5f710499-b797-4f74-9d24-7818f23ae58a"
CM022879.1	RepeatMasker	Unknown	5756888	5757801	6570	-	.	ID="RND-1_FAMILY-52";Tend="1777";Tstart="866";shortTE="F";uid="eed07ad4-8a38-424a-b4e8-08ac29f3222d"
CM022879.1	RepeatMasker	Unknown	17647520	17647622	798	-	.	ID="RND-6_FAMILY-222";Tend="1707";Tstart="1607";shortTE="F";uid="9bd164ed-d53e-4b3d-b7e6-c84d911b3b85"
CM022879.1	RepeatMasker	Unknown	957030	957192	1168	-	.	ID="RND-1_FAMILY-213";Tend="1111";Tstart="914";shortTE="F";uid="01e53a56-4806-4265-a3ee-23a1fc3fa081"
CM022879.1	RepeatMasker	Unknown	33055689	33055791	551	-	.	ID="RND-6_FAMILY-4999";Tend="1140";Tstart="1035";shortTE="F";uid="be7aaa6a-c4a7-4ba0-86ec-4491d96928c3"
CM022879.1	RepeatMasker	DNA/hAT-Tip100	623338	623519	619	-	.	ID="RND-1_FAMILY-936";TEgroup="ctg_6%7CRND-1_FAMILY-936%7C1";Tend="2030";Tstart="1180";shortTE="F";uid="f3b9af58-962b-43c4-ac1b-6466e71df97d"
CM022879.1	RepeatMasker	Satellite	8998374	8998551	932	-	.	ID="RND-5_FAMILY-399";Tend="1076";Tstart="908";shortTE="F";uid="ac2cc306-27cc-4576-af48-d4ec9ecc1153"
CM022879.1	RepeatMasker	Unknown	30693096	30693286	1480	-	.	ID="RND-1_FAMILY-66";Tend="1133";Tstart="935";shortTE="F";uid="e0f37554-24b4-4c68-916b-f8dbaae7378f"
CM022879.1	RepeatMasker	Unknown	25512400	25512521	662	-	.	ID="RND-6_FAMILY-713";Tend="834";Tstart="720";shortTE="F";uid="f4ef0838-00e7-49b7-b1ac-391f7f71aab6"
CM022879.1	RepeatMasker	RC/Helitron	13177086	13177321	1624	-	.	ID="RND-6_FAMILY-317";Tend="1163";Tstart="935";shortTE="F";uid="a695396e-93a2-43c5-a416-062b1f151b31"
CM022879.1	RepeatMasker	LINE/RTE-BovB	2618939	2619081	767	-	.	ID="RND-6_FAMILY-380";Tend="1077";Tstart="947";shortTE="F";uid="c841d39d-cbf9-4968-bd4a-aba331da721e"
CM022879.1	RepeatMasker	LINE/RTE-BovB	12888868	12889076	1211	-	.	ID="RND-6_FAMILY-488";Tend="1126";Tstart="902";shortTE="F";uid="044f3b9a-2655-430a-84d4-41f6fa136b00"
CM022879.1	RepeatMasker	Unknown	5222384	5222609	977	-	.	ID="RND-5_FAMILY-513";Tend="1845";Tstart="1645";shortTE="F";uid="c249ebe2-2cf5-4e71-816c-39083509ac0b"
CM022879.1	RepeatMasker	DNA/hAT-Tip100	5181349	5181557	1034	-	.	ID="RND-5_FAMILY-697";Tend="1156";Tstart="946";shortTE="F";uid="7952f1b6-474f-495e-9fcb-9c42a79e6cf5"
CM022879.1	RepeatMasker	DNA/TcMar-Tc1	14482593	14483050	2031	-	.	ID="RND-1_FAMILY-377";Tend="1881";Tstart="1323";shortTE="F";uid="c07bb814-8afe-4d01-b2f9-8e72274cd66a"
CM022879.1	RepeatMasker	SINE/tRNA-RTE	10582497	10582715	1014	-	.	ID="RND-1_FAMILY-65";Tend="1144";Tstart="892";shortTE="F";uid="f9ea140a-783a-4715-8652-01d9c3553675"
CM022879.1	RepeatMasker	DNA/TcMar-Tc1	29675123	29675584	2319	-	.	ID="RND-1_FAMILY-637";TEgroup="ctg_6%7CRND-1_FAMILY-637%7C17";Tend="1315";Tstart="897";shortTE="F";uid="27535abf-e24c-466a-adc0-3445afdc3430"
CM022879.1	RepeatMasker	RC/Helitron	26869280	26869582	2117	-	.	ID="RND-4_FAMILY-2756";Tend="1366";Tstart="1055";shortTE="F";uid="30425596-4c39-42e0-995b-2ab960871354"
CM022879.1	RepeatMasker	Unknown	7551847	7552009	819	-	.	ID="RND-1_FAMILY-149";TEgroup="ctg_6%7CRND-1_FAMILY-149%7C1";Tend="1299";Tstart="840";shortTE="F";uid="6c76fd98-e99c-44d0-ad42-f47dbb319a4a"
CM022879.1	RepeatMasker	RC/Helitron	20691093	20691505	665	-	.	ID="RND-6_FAMILY-4124";Tend="1667";Tstart="1215";shortTE="F";uid="48222221-264d-44a3-ad93-5ee8422e9a0e"
CM022879.1	RepeatMasker	LINE/R1-LOA	30996631	30996960	1856	-	.	ID="RND-4_FAMILY-994";Tend="1329";Tstart="993";shortTE="F";uid="779294fd-b29f-4114-b795-30117365b2bb"
CM022879.1	RepeatMasker	Unknown	17967508	17967637	433	-	.	ID="RND-4_FAMILY-878";Tend="1425";Tstart="1299";shortTE="F";uid="51be87a6-07d5-4ab4-81d5-19ede4040a4b"
CM022879.1	RepeatMasker	Unknown	3093389	3093544	1097	-	.	ID="RND-6_FAMILY-6615";Tend="1070";Tstart="921";shortTE="F";uid="8d05995c-821b-428f-b884-0bb3eddafe0d"
CM022879.1	RepeatMasker	Unknown	15975235	15975350	484	-	.	ID="RND-4_FAMILY-560";Tend="993";Tstart="853";shortTE="F";uid="e147290f-b0ac-4fa9-aae7-c044be49a69d"
CM022879.1	RepeatMasker	Satellite	7367277	7367390	444	-	.	ID="RND-1_FAMILY-677";Tend="241";Tstart="130";shortTE="F";uid="c265096f-06ed-4ebb-b316-405ad7d88796"
CM022879.1	RepeatMasker	Unknown	33617535	33617905	3160	-	.	ID="RND-5_FAMILY-806";Tend="1275";Tstart="905";shortTE="F";uid="113f367d-395e-42f9-b7cc-c87095f0f0b9"
CM022879.1	RepeatMasker	Unknown	13470372	13470485	569	-	.	ID="RND-1_FAMILY-147";Tend="1283";Tstart="1167";shortTE="F";uid="69747f92-3459-42af-8530-d2dfc7bfbd7e"
CM022879.1	RepeatMasker	Unknown	17819159	17819369	1053	-	.	ID="RND-6_FAMILY-2909";Tend="3162";Tstart="2944";shortTE="F";uid="b70f67b6-caac-40b7-9f46-990ce25ebaed"
CM022879.1	RepeatMasker	LINE/Penelope	33068472	33068581	900	-	.	ID="RND-1_FAMILY-194";Tend="1781";Tstart="1673";shortTE="F";uid="5d7dad7d-de55-4a1a-9196-98f6946f2bbf"
CM022879.1	RepeatMasker	Unknown	30719046	30719464	2801	-	.	ID="RND-6_FAMILY-8794";Tend="1331";Tstart="874";shortTE="F";uid="f07bb81a-7cd7-430b-8951-8b6507f7df0d"
CM022879.1	RepeatMasker	RC/Helitron	16064833	16064962	619	-	.	ID="RND-6_FAMILY-3129";Tend="2565";Tstart="2416";shortTE="F";uid="219f5f44-dea2-4019-b928-6ef5275e23a4"
CM022879.1	RepeatMasker	LINE/RTE-RTE	19471121	19471423	1285	-	.	ID="RND-6_FAMILY-166";Tend="1351";Tstart="979";shortTE="F";uid="11669d21-0151-4434-b32c-c41a333aa964"
CM022879.1	RepeatMasker	Unknown	22093038	22093272	932	-	.	ID="RND-4_FAMILY-1697";Tend="1301";Tstart="1033";shortTE="F";uid="8b8f9184-6423-4731-bc0b-6cb2d5b99bae"
CM022879.1	RepeatMasker	SINE/tRNA-RTE	9822312	9822485	1261	-	.	ID="RND-6_FAMILY-1330";Tend="1098";Tstart="924";shortTE="F";uid="40d11219-9d53-4e98-b1de-113ab597988f"
CM022879.1	RepeatMasker	Unknown	27323193	27323440	1150	-	.	ID="RND-6_FAMILY-7290";Tend="1409";Tstart="1163";shortTE="F";uid="2b767a50-c816-4d58-a5b0-54da90f1c0f3"
CM022879.1	RepeatMasker	RC/Helitron	851453	852148	5031	-	.	ID="RND-6_FAMILY-4711";Tend="1624";Tstart="894";shortTE="F";uid="cbf78e23-df6e-4e72-ab49-27444da9b308"
CM022879.1	RepeatMasker	DNA/hAT-hATx	32353196	32354006	6796	-	.	ID="RND-1_FAMILY-405";Tend="1761";Tstart="944";shortTE="F";uid="dccda442-d285-4f6e-a132-edb20afdd29b"
CM022879.1	RepeatMasker	SINE/tRNA-RTE	22228269	22228614	1398	-	.	ID="RND-4_FAMILY-384";Tend="1188";Tstart="858";shortTE="F";uid="ff16f0a5-2fff-405d-845f-ffd778e879f3"
CM022879.1	RepeatMasker	Unknown	20325691	20325885	610	-	.	ID="RND-4_FAMILY-560";Tend="1857";Tstart="1692";shortTE="F";uid="619962ca-5fdc-4352-afc2-664b18823820"
CM022879.1	RepeatMasker	Unknown	11470694	11470877	552	-	.	ID="RND-6_FAMILY-10514";TEgroup="ctg_6%7CRND-6_FAMILY-10514%7C3";Tend="1259";Tstart="1142";shortTE="T";uid="011afa17-aa0e-46db-bb0a-bfd3d6bcf04b"
CM022879.1	RepeatMasker	DNA/hAT-Tip100	4352692	4352880	757	-	.	ID="RND-5_FAMILY-697";Tend="1136";Tstart="890";shortTE="F";uid="768af0f1-4554-4ca8-9a28-3b4c06eafe8b"
CM022879.1	RepeatMasker	DNA/TcMar-Tc1	16418469	16418654	835	-	.	ID="RND-1_FAMILY-19";Tend="1933";Tstart="1744";shortTE="F";uid="7ab04a12-bbe6-44cd-bf93-f1980a6bbb02"
CM022879.1	RepeatMasker	Unknown	18069417	18069679	913	-	.	ID="RND-4_FAMILY-132";Tend="1221";Tstart="958";shortTE="F";uid="cb17d066-81f0-4982-8f0f-652a07f43594"
CM022879.1	RepeatMasker	Unknown	30837154	30837281	777	-	.	ID="RND-1_FAMILY-140";Tend="804";Tstart="675";shortTE="F";uid="45309f6f-0212-4503-a943-4fd2765a2f1c"
CM022879.1	RepeatMasker	Unknown	10840023	10840184	781	-	.	ID="RND-6_FAMILY-4736";Tend="1076";Tstart="936";shortTE="F";uid="94db3d23-a5c9-4948-8298-0884f63fbe72"
CM022879.1	RepeatMasker	Unknown	12871917	12872078	760	-	.	ID="RND-2_FAMILY-87";Tend="1301";Tstart="1146";shortTE="F";uid="e0a11815-1c5c-4007-bbb4-c82b6b8e294c"
CM022879.1	RepeatMasker	RC/Helitron	28181939	28182202	2143	-	.	ID="RND-1_FAMILY-285";Tend="1094";Tstart="830";shortTE="F";uid="28fb7ed5-0d14-4bcd-b8ab-fe5911ee3d4e"
CM022879.1	RepeatMasker	Satellite	14626838	14627105	1604	-	.	ID="RND-6_FAMILY-577";Tend="285";Tstart="1";shortTE="F";uid="49841a87-2542-4c57-af50-86812caa33cd"
CM022879.1	RepeatMasker	SINE/MIR	18451154	18451257	436	-	.	ID="RND-1_FAMILY-44";Tend="1181";Tstart="1078";shortTE="F";uid="d1f764c6-cd95-4726-904c-f53dfe1dc626"
CM022879.1	RepeatMasker	Unknown	1679452	1680110	3500	-	.	ID="RND-1_FAMILY-422";Tend="1484";Tstart="809";shortTE="F";uid="fee94afc-4278-4196-846b-9869fd631cbc"
CM022879.1	RepeatMasker	Satellite	24466464	24466725	2177	-	.	ID="RND-6_FAMILY-46";Tend="1196";Tstart="935";shortTE="F";uid="e1625332-93ca-40db-95f1-88085956e574"
CM022879.1	RepeatMasker	RC/Helitron	30883069	30883233	1043	-	.	ID="RND-1_FAMILY-204";Tend="2660";Tstart="2499";shortTE="F";uid="849c06e4-99f7-4bb1-b5e7-fbc377602932"
CM022879.1	RepeatMasker	Unknown	438332	438510	911	-	.	ID="RND-5_FAMILY-1590";Tend="1688";Tstart="1505";shortTE="F";uid="51d353c5-d657-4646-a1ba-04ae897e3b0c"
CM022879.1	RepeatMasker	Unknown	10329398	10329682	2293	-	.	ID="RND-1_FAMILY-428";Tend="1137";Tstart="858";shortTE="F";uid="758af2f8-1697-4daa-aaa9-dce53c452fa1"
CM022879.1	RepeatMasker	LINE/I	31045844	31046002	458	-	.	ID="RND-6_FAMILY-288";Tend="1300";Tstart="1135";shortTE="F";uid="6814f26d-7ecc-49fc-a41c-f0befd228049"
CM022879.1	RepeatMasker	Satellite	15603680	15603884	871	-	.	ID="RND-3_FAMILY-672";Tend="1164";Tstart="943";shortTE="F";uid="50c0971c-b527-4c96-bc62-cf3641d912d8"
CM022879.1	RepeatMasker	DNA/TcMar-Tc1	33245282	33245710	3537	-	.	ID="RND-5_FAMILY-2403";Tend="1357";Tstart="927";shortTE="F";uid="3d7be317-911f-4d67-ab75-9e53859e28b5"
CM022879.1	RepeatMasker	Satellite	10022328	10022602	2063	-	.	ID="RND-6_FAMILY-577";Tend="1012";Tstart="751";shortTE="F";uid="abb3f230-6d3c-41ee-a466-5023fd87e6cb"
CM022879.1	RepeatMasker	Unknown	4569164	4569494	2294	-	.	ID="RND-1_FAMILY-96";Tend="1275";Tstart="958";shortTE="F";uid="2648e31b-414b-4222-a0e5-35bd37e9f3a9"
CM022879.1	RepeatMasker	Unknown	22795551	22795830	1650	-	.	ID="RND-4_FAMILY-828";Tend="1179";Tstart="869";shortTE="F";uid="8f32f2c5-94be-4a73-8222-2aff76509337"
CM022879.1	RepeatMasker	Unknown	1393525	1393650	1082	-	.	ID="RND-6_FAMILY-2064";Tend="1037";Tstart="912";shortTE="F";uid="c0dcd3d8-9e5f-48d1-a464-fdcba5581cd8"
CM022879.1	RepeatMasker	RC/Helitron	587347	587695	2507	-	.	ID="RND-1_FAMILY-1108";Tend="1713";Tstart="1349";shortTE="F";uid="28bd8b4d-a072-4484-8603-ac18874dadfd"
CM022879.1	RepeatMasker	DNA/hAT-Tip100	7621393	7621541	407	-	.	ID="RND-5_FAMILY-649";Tend="1849";Tstart="1702";shortTE="F";uid="e6dc76e1-ccb2-4e4a-b9f3-c90440260a57"
CM022879.1	RepeatMasker	SINE/MIR	30316144	30316385	893	-	.	ID="RND-1_FAMILY-44";Tend="1175";Tstart="887";shortTE="F";uid="94e6db85-a6b2-48b1-b11d-1fa169994fd0"
CM022879.1	RepeatMasker	DNA/TcMar-Tc1	12399491	12399934	2333	-	.	ID="RND-1_FAMILY-698";Tend="1407";Tstart="880";shortTE="F";uid="9d38d169-38b2-4d5e-9d0c-99cd31c59a1b"
CM022879.1	RepeatMasker	Unknown	11156096	11156338	1423	-	.	ID="RND-6_FAMILY-2857";Tend="1196";Tstart="968";shortTE="F";uid="dc179d90-4ff2-4e3e-b74a-7d230a92a8cf"
CM022879.1	RepeatMasker	SINE/5S	4709691	4709845	1287	-	.	ID="RND-5_FAMILY-566";Tend="1123";Tstart="967";shortTE="F";uid="5a2259cd-a796-4e8e-9f05-c97d73c4e743"
CM022879.1	RepeatMasker	Unknown	12637538	12637668	486	-	.	ID="RND-6_FAMILY-3679";Tend="912";Tstart="807";shortTE="F";uid="5d8d111d-4cf1-4f8f-8fe2-3bd9ec2fe51e"
CM022879.1	RepeatMasker	Unknown	23959585	23960117	2427	-	.	ID="RND-6_FAMILY-11719";Tend="1529";Tstart="932";shortTE="F";uid="beb4d86c-5baf-4ee7-8687-8c37891269f1"
CM022879.1	RepeatMasker	Unknown	23941792	23941903	644	-	.	ID="RND-1_FAMILY-256";Tend="1250";Tstart="1133";shortTE="F";uid="05dbacf7-63be-4ca6-ba02-d347e3980b8e"
CM022879.1	RepeatMasker	Unknown	27322873	27323072	468	-	.	ID="RND-6_FAMILY-11707";Tend="1457";Tstart="1244";shortTE="F";uid="cc3ba4aa-de44-4c23-a112-1cbd1434298b"
CM022879.1	RepeatMasker	DNA/TcMar-Tc1	6568923	6569268	2668	-	.	ID="RND-5_FAMILY-20";Tend="1122";Tstart="788";shortTE="F";uid="0c4de43b-c274-48ed-bcd5-9414c6aa89b7"
CM022879.1	RepeatMasker	Unknown	27694275	27694799	4080	-	.	ID="RND-5_FAMILY-196";Tend="1502";Tstart="936";shortTE="F";uid="0e8cda92-667c-485d-9640-e3ce94685c95"
CM022879.1	RepeatMasker	Unknown	27181851	27182226	890	-	.	ID="RND-2_FAMILY-238";TEgroup="ctg_6%7CRND-2_FAMILY-238%7C5";Tend="1275";Tstart="821";shortTE="F";uid="acb857fe-7027-4709-a696-62edfeee2a72"
CM022879.1	RepeatMasker	Unknown	10582771	10583579	4941	-	.	ID="RND-6_FAMILY-11006";Tend="1744";Tstart="938";shortTE="F";uid="703698ad-1d5b-44c1-9574-e9462053cb76"
CM022879.1	RepeatMasker	Unknown	1115369	1115607	1456	-	.	ID="RND-1_FAMILY-39";Tend="1017";Tstart="749";shortTE="F";uid="e54738cb-c837-4577-8b64-2c90dd320101"
CM022879.1	RepeatMasker	Unknown	10797313	10797870	4547	-	.	ID="RND-1_FAMILY-121";Tend="1513";Tstart="955";shortTE="F";uid="0890de67-360b-40ae-943f-dfae604ca127"
CM022879.1	RepeatMasker	Unknown	16132663	16132866	584	-	.	ID="RND-6_FAMILY-370";Tend="1959";Tstart="1819";shortTE="F";uid="9ebc7951-7864-4b50-a748-afaa7ea02a6d"
CM022879.1	RepeatMasker	LINE	28900106	28900380	796	-	.	ID="RND-6_FAMILY-1888";Tend="1330";Tstart="1000";shortTE="F";uid="ac9de83d-3928-495e-b718-cc337a91109f"
CM022879.1	RepeatMasker	LINE/R1	2885228	2885769	4679	-	.	ID="RND-5_FAMILY-1772";Tend="1421";Tstart="881";shortTE="F";uid="06140148-bcc5-45e3-a60b-1c7a4f52c04f"
CM022879.1	RepeatMasker	Unknown	5684876	5685052	715	-	.	ID="RND-6_FAMILY-6755";Tend="1283";Tstart="1111";shortTE="F";uid="d0a97771-88e7-479d-b2bc-6db6dc800d7b"
CM022879.1	RepeatMasker	Unknown	13057272	13058023	6246	-	.	ID="RND-5_FAMILY-3045";Tend="1434";Tstart="678";shortTE="F";uid="b0349ea6-2dd5-4d44-aad0-974084e6f587"
CM022879.1	RepeatMasker	DNA/Maverick	32930113	32930916	4397	-	.	ID="RND-1_FAMILY-33";TEgroup="ctg_6%7CRND-1_FAMILY-33%7C7";Tend="2169";Tstart="788";shortTE="F";uid="4233ad7e-d4d9-461b-ba2a-ac4bfe3f8f61"
CM022879.1	RepeatMasker	LINE/L2	7340219	7340342	626	-	.	ID="RND-1_FAMILY-904";Tend="672";Tstart="545";shortTE="F";uid="a7722df4-32c9-4138-be49-87fa9e352344"
CM022879.1	RepeatMasker	RC/Helitron	10716815	10717079	2279	-	.	ID="RND-1_FAMILY-35";Tend="1152";Tstart="888";shortTE="F";uid="13381f5c-068a-43f0-bca1-65240eb44d4f"
CM022879.1	RepeatMasker	Unknown	16174476	16174593	499	-	.	ID="RND-5_FAMILY-949";Tend="493";Tstart="361";shortTE="F";uid="111d3dda-1727-4e6d-adee-7f261f8fb1c8"
CM022879.1	RepeatMasker	Unknown	883195	883305	450	-	.	ID="RND-5_FAMILY-34";Tend="1133";Tstart="1019";shortTE="F";uid="ee7ef8d0-5ecc-42b7-9a7a-b52cc81d77a3"
CM022879.1	RepeatMasker	Unknown	20834854	20835309	3128	-	.	ID="RND-1_FAMILY-55";Tend="2261";Tstart="1830";shortTE="F";uid="38b2c3d7-39e8-4069-bd9c-89a342d9b437"
CM022879.1	RepeatMasker	LINE/L2	24655646	24656040	1618	-	.	ID="RND-1_FAMILY-900";Tend="1003";Tstart="570";shortTE="F";uid="6e82f281-f070-466a-a7be-ce53a8009c92"
CM022879.1	RepeatMasker	Satellite	22464767	22465034	2155	-	.	ID="RND-6_FAMILY-46";Tend="1209";Tstart="945";shortTE="F";uid="04c82094-22eb-4a0c-8f85-f058e8dcbb91"
CM022879.1	RepeatMasker	Unknown	30909436	30909567	730	-	.	ID="RND-1_FAMILY-294";Tend="1609";Tstart="1486";shortTE="F";uid="cedacdf5-1a36-433b-969a-bea6d70ad9d1"
CM022879.1	RepeatMasker	RC/Helitron	19850248	19850402	771	-	.	ID="RND-1_FAMILY-50";Tend="1029";Tstart="879";shortTE="F";uid="29e5a5de-c5c5-425c-b156-8d62b4c07e74"
CM022879.1	RepeatMasker	Unknown	20053896	20054432	4183	-	.	ID="RND-1_FAMILY-870";Tend="786";Tstart="244";shortTE="F";uid="5ae1e2c3-6821-4118-9903-622495ad6ae8"
CM022879.1	RepeatMasker	RC/Helitron	26197071	26197486	421	-	.	ID="RND-1_FAMILY-898";TEgroup="ctg_6%7CRND-1_FAMILY-898%7C2";Tend="1043";Tstart="696";shortTE="T";uid="74cc91a4-3652-4a35-8080-20c446874da5"
CM022879.1	RepeatMasker	Satellite	5428618	5428740	494	-	.	ID="RND-6_FAMILY-46";Tend="1352";Tstart="1221";shortTE="F";uid="508959b6-5965-493c-ac92-74456a53096a"
CM022879.1	RepeatMasker	Unknown	19109449	19109628	1118	-	.	ID="RND-1_FAMILY-219";Tend="1088";Tstart="907";shortTE="F";uid="d5f0494f-3fcf-4668-b382-e1bd1264b943"
CM022879.1	RepeatMasker	Unknown	30396393	30396495	720	-	.	ID="RND-6_FAMILY-4111";Tend="1214";Tstart="1104";shortTE="F";uid="d280d5a9-9094-43d4-9fcd-d8ad705024e6"
CM022879.1	RepeatMasker	Unknown	10316920	10317052	403	-	.	ID="RND-2_FAMILY-87";Tend="1069";Tstart="946";shortTE="F";uid="35bef0ca-437b-447f-be97-d2ffab54c9ef"
CM022879.1	RepeatMasker	LINE/I-Jockey	13009704	13009971	1140	-	.	ID="RND-4_FAMILY-1457";Tend="1160";Tstart="893";shortTE="F";uid="ceacc950-8178-43a0-b718-14faa6f081f7"
CM022879.1	RepeatMasker	Unknown	19069060	19069579	2022	-	.	ID="RND-6_FAMILY-7290";Tend="1420";Tstart="894";shortTE="F";uid="53e58327-33da-492e-afae-acfbc6547f23"
CM022879.1	RepeatMasker	Unknown	1888092	1888849	2287	-	.	ID="RND-1_FAMILY-191";Tend="2090";Tstart="1559";shortTE="F";uid="8ae05d33-463e-43a5-8929-f05cea0c83e2"
CM022879.1	RepeatMasker	Unknown	26684383	26684570	1127	-	.	ID="RND-6_FAMILY-1416";Tend="773";Tstart="599";shortTE="F";uid="55fb1486-b7f3-4f78-995f-2b5b04b27af8"
CM022879.1	RepeatMasker	Unknown	28172133	28172418	2098	-	.	ID="RND-6_FAMILY-1688";Tend="1557";Tstart="1268";shortTE="F";uid="d8bce66f-0133-4796-9c2b-ea6a3b95ff16"
CM022879.1	RepeatMasker	DNA/hAT-Blackjack	19664055	19664168	438	-	.	ID="RND-6_FAMILY-203";Tend="207";Tstart="102";shortTE="F";uid="6fd1c336-cf52-4d50-b12b-df5566edb89e"
CM022879.1	RepeatMasker	LINE/RTE-BovB	18425702	18425991	1234	-	.	ID="RND-6_FAMILY-1335";Tend="1043";Tstart="765";shortTE="F";uid="03b61c3e-5b2c-4eda-b438-728b59c6f308"
CM022879.1	RepeatMasker	SINE/tRNA-RTE	23741914	23742067	435	-	.	ID="RND-1_FAMILY-48";Tend="1029";Tstart="876";shortTE="F";uid="b211aebb-697f-4923-abe0-9c0bf12cec2a"
CM022879.1	RepeatMasker	Unknown	31010884	31010993	751	-	.	ID="RND-5_FAMILY-34";Tend="1124";Tstart="1010";shortTE="F";uid="d44e5565-4610-446a-9279-cf0dfe82c596"
CM022879.1	RepeatMasker	Unknown	30662498	30662704	956	-	.	ID="RND-1_FAMILY-99";Tend="1106";Tstart="883";shortTE="F";uid="7cbb5937-37dc-4f41-957c-3b81d8afc1ef"
CM022879.1	RepeatMasker	RC/Helitron	23163338	23163779	2147	-	.	ID="RND-1_FAMILY-95";Tend="1494";Tstart="997";shortTE="F";uid="e44418cf-cfbe-4a35-8a3e-0291f4e785b2"
CM022879.1	RepeatMasker	Unknown	33465631	33466200	3672	-	.	ID="RND-6_FAMILY-2909";Tend="2708";Tstart="2118";shortTE="F";uid="b9f34540-5b89-452b-aca2-f9ee55c93343"
CM022879.1	RepeatMasker	SINE/tRNA-RTE	23842083	23842209	861	-	.	ID="RND-6_FAMILY-1330";Tend="1046";Tstart="920";shortTE="F";uid="1260eabb-4cf4-4807-919c-2f82740c9b08"
CM022879.1	RepeatMasker	RC/Helitron	18031047	18031281	402	-	.	ID="RND-1_FAMILY-31";TEgroup="ctg_6%7CRND-1_FAMILY-31%7C7";Tend="1529";Tstart="1441";shortTE="T";uid="e4268d18-7f5b-4543-a9e2-2a847b0f1daf"
CM022879.1	RepeatMasker	DNA/TcMar-Tc1	17412261	17412504	1086	-	.	ID="rnd-1_family-114";TEgroup="ctg_6%7Crnd-1_family-114%7C1";Tend="1100";Tstart="697";shortTE="T";uid="979d0881-3247-411f-9b2c-35368e8057c9"
CM022879.1	RepeatMasker	Unknown	19603794	19603983	537	-	.	ID="RND-6_FAMILY-399";Tend="695";Tstart="482";shortTE="F";uid="42810fe3-61e4-4da8-ad2b-dfdc6a5bed06"
CM022879.1	RepeatMasker	DNA/TcMar-Tc1	30527502	30527933	2812	-	.	ID="RND-1_FAMILY-455";Tend="1662";Tstart="1187";shortTE="F";uid="5b870c98-7460-47dd-84fc-972e03237ef4"
CM022879.1	RepeatMasker	Unknown	23744589	23744884	2391	-	.	ID="RND-6_FAMILY-1750";Tend="1106";Tstart="814";shortTE="F";uid="2e6c0ca8-7b42-4a73-8053-8f9f81fa9844"
CM022879.1	RepeatMasker	LINE/CR1	32945693	32945992	2260	-	.	ID="RND-1_FAMILY-561";Tend="1127";Tstart="823";shortTE="F";uid="ddb59e3f-f6e5-4ba7-9227-c04b1bc25a8c"
CM022879.1	RepeatMasker	Unknown	32220514	32221089	4051	-	.	ID="RND-4_FAMILY-132";Tend="1525";Tstart="953";shortTE="F";uid="97ecb4d0-9013-41fd-a718-3f48d7b259df"
CM022879.1	RepeatMasker	Unknown	3878882	3879118	460	-	.	ID="RND-5_FAMILY-2732";Tend="1493";Tstart="1251";shortTE="F";uid="44ebd34f-85d9-47c1-aa24-698425a6a699"
CM022879.1	RepeatMasker	Unknown	28928298	28928417	505	-	.	ID="RND-3_FAMILY-721";Tend="2194";Tstart="2077";shortTE="F";uid="3bc28e6c-0a8e-4d0d-a1dd-4c4257ce43d6"
CM022879.1	RepeatMasker	SINE/MIR	30090640	30090830	764	-	.	ID="RND-1_FAMILY-44";Tend="1175";Tstart="974";shortTE="F";uid="1a0edb1d-bcb6-41ab-9966-93c8b4714ada"
CM022879.1	RepeatMasker	Unknown	6182821	6184815	15054	-	.	ID="RND-6_FAMILY-2909";Tend="3203";Tstart="1191";shortTE="F";uid="8fd155a5-0517-403c-86c8-4e9c283957dc"
CM022879.1	RepeatMasker	Unknown	34004140	34004283	450	-	.	ID="RND-2_FAMILY-22";Tend="1140";Tstart="955";shortTE="F";uid="f7e2c19b-8cb3-4e85-a503-f7bfdf4ec232"
CM022879.1	RepeatMasker	SINE/tRNA-RTE	22001983	22002244	907	-	.	ID="RND-4_FAMILY-384";Tend="1137";Tstart="862";shortTE="F";uid="b4914e61-3202-4324-9619-01600d62576f"
CM022879.1	RepeatMasker	Unknown	8063659	8064102	858	-	.	ID="RND-6_FAMILY-3042";Tend="1109";Tstart="606";shortTE="F";uid="45eea169-9c2c-48bb-b574-3509ab540a11"
CM022879.1	RepeatMasker	Unknown	31146776	31147367	2894	-	.	ID="RND-4_FAMILY-132";Tend="1518";Tstart="952";shortTE="F";uid="d4f01f3d-3b78-4524-b98b-36773f65fd3f"
CM022879.1	RepeatMasker	LINE/Penelope	8080911	8081061	631	-	.	ID="RND-6_FAMILY-2845";Tend="1376";Tstart="1224";shortTE="F";uid="4f1500fc-e23f-48c8-8281-c87cecf7b08a"
CM022879.1	RepeatMasker	DNA/TcMar-Tc1	23217904	23218018	871	-	.	ID="RND-5_FAMILY-1670";Tend="964";Tstart="850";shortTE="F";uid="827ae9b8-fb9e-4957-80e8-1134da0c5b7f"
CM022879.1	RepeatMasker	RC/Helitron	23213279	23213729	1773	-	.	ID="RND-6_FAMILY-317";TEgroup="ctg_6%7CRND-6_FAMILY-317%7C9";Tend="1158";Tstart="923";shortTE="F";uid="367850d5-06ea-42a4-9de4-488ce565918a"
CM022879.1	RepeatMasker	DNA/TcMar-Tc1	31752699	31753038	2924	-	.	ID="RND-6_FAMILY-4360";Tend="1367";Tstart="929";shortTE="F";uid="02923dcf-2be6-489c-b97d-db2c72d45182"
CM022879.1	RepeatMasker	Unknown	32951699	32951896	682	-	.	ID="RND-4_FAMILY-70";Tend="1080";Tstart="832";shortTE="F";uid="27b3fd71-a313-41c9-8427-c12fa726fc88"
CM022879.1	RepeatMasker	RC/Helitron	5452125	5452478	2689	-	.	ID="RND-1_FAMILY-717";Tend="1021";Tstart="667";shortTE="F";uid="a47159a0-cc01-4df6-b242-760550dafcd8"
CM022879.1	RepeatMasker	Satellite	8050271	8050496	856	-	.	ID="RND-3_FAMILY-672";Tend="1179";Tstart="922";shortTE="F";uid="2861cd55-9f27-4934-9e71-98a0214b1e02"
CM022879.1	RepeatMasker	Unknown	6798326	6798455	480	-	.	ID="RND-2_FAMILY-87";Tend="1273";Tstart="1149";shortTE="F";uid="d15daede-630d-4550-a8bf-fe8b47b7abaf"
CM022879.1	RepeatMasker	Unknown	9203717	9203973	652	-	.	ID="RND-6_FAMILY-5365";Tend="537";Tstart="232";shortTE="F";uid="358af533-0d11-49c7-9c14-dbe2f64bbbdd"
CM022879.1	RepeatMasker	Unknown	15928315	15928508	778	-	.	ID="RND-1_FAMILY-266";Tend="1401";Tstart="1145";shortTE="F";uid="55ad5197-722c-4507-9224-7576addc75fe"
CM022879.1	RepeatMasker	LINE/RTE-BovB	2597137	2597278	904	-	.	ID="RND-6_FAMILY-380";Tend="1087";Tstart="929";shortTE="F";uid="311addc7-63ac-4671-80b3-be5ab03bf042"
CM022879.1	RepeatMasker	Unknown	12464898	12465118	662	-	.	ID="RND-6_FAMILY-2064";Tend="1142";Tstart="912";shortTE="F";uid="b14ceb31-112c-49ba-8dfe-4b3c4177ba2b"
```
