## Supplementary material for "Transposon accumulation at xenobiotic gene family loci: a comparative genomic analysis in aphids": Sup_File_S2: pachypsyllaVenusta_GCA_012654025.1.filteredRepeats.gff (part 78 of 102)

```
CM022879.1	RepeatMasker	Unknown	24161414	24161888	1534	-	.	ID="RND-6_FAMILY-6037";Tend="1427";Tstart="991";shortTE="F";uid="96209d81-306f-4175-8129-654a89d6955c"
CM022879.1	RepeatMasker	DNA/CMC-Transib	17571154	17571832	2578	-	.	ID="RND-5_FAMILY-5968";Tend="851";Tstart="108";shortTE="F";uid="ee2e4c5a-4b5e-4dd6-8f0d-8a41c74e839c"
CM022879.1	RepeatMasker	DNA/TcMar-Tc1	8164057	8164209	430	-	.	ID="RND-6_FAMILY-137";Tend="1608";Tstart="1458";shortTE="F";uid="c2885ccf-fbfe-4288-9e83-7b664fe380a4"
CM022879.1	RepeatMasker	RC/Helitron	10187511	10187656	425	-	.	ID="RND-1_FAMILY-204";Tend="2658";Tstart="2497";shortTE="F";uid="c52feed6-e354-41fc-8cbe-89fe571b81a9"
CM022879.1	RepeatMasker	Unknown	31663370	31663803	2027	-	.	ID="RND-1_FAMILY-422";Tend="1221";Tstart="809";shortTE="F";uid="a8ef90dc-43c2-4186-925f-e6baa44fcd94"
CM022879.1	RepeatMasker	LINE/Penelope	32895920	32896126	1475	-	.	ID="RND-1_FAMILY-304";Tend="1538";Tstart="1327";shortTE="F";uid="094f00bb-de53-4bd2-8582-a6146c704925"
CM022879.1	RepeatMasker	Unknown	9329903	9330013	667	-	.	ID="RND-6_FAMILY-5365";Tend="330";Tstart="218";shortTE="F";uid="22c486a8-acaf-4af2-a098-a51162401815"
CM022879.1	RepeatMasker	RC/Helitron	15439351	15440033	5002	-	.	ID="RND-5_FAMILY-688";Tend="1684";Tstart="1000";shortTE="F";uid="2933daeb-b2b2-4e92-8186-8d11e3abf58c"
CM022879.1	RepeatMasker	RC/Helitron	21047982	21048322	1544	-	.	ID="RND-6_FAMILY-6367";Tend="1322";Tstart="919";shortTE="F";uid="620dce9c-aa83-433a-85da-ab188daf1af5"
CM022879.1	RepeatMasker	SINE/tRNA-RTE	7809573	7809874	2235	-	.	ID="RND-4_FAMILY-632";Tend="1110";Tstart="793";shortTE="F";uid="04d632d1-1961-4c52-916f-aa3c7355e32f"
CM022879.1	RepeatMasker	RC/Helitron	16085141	16085268	632	-	.	ID="RND-1_FAMILY-170";Tend="659";Tstart="513";shortTE="F";uid="e3c00f9a-dddb-4a81-bbe1-40a9cc0c3368"
CM022879.1	RepeatMasker	LINE/Penelope	25312219	25312330	610	-	.	ID="RND-6_FAMILY-2845";Tend="1316";Tstart="1207";shortTE="F";uid="74919bde-471a-4722-9eda-56c430aeaec3"
CM022879.1	RepeatMasker	DNA/PIF-Harbinger	12420747	12421273	3467	-	.	ID="RND-5_FAMILY-3091";Tend="1431";Tstart="832";shortTE="F";uid="9ec0ae9f-bef2-45c7-a2e8-6b1131a35572"
CM022879.1	RepeatMasker	Unknown	5481117	5481430	836	-	.	ID="RND-6_FAMILY-1696";Tend="2200";Tstart="1921";shortTE="F";uid="1499f7c8-6369-4183-b4bd-425b8140d8de"
CM022879.1	RepeatMasker	Unknown	18566741	18567062	2557	-	.	ID="RND-1_FAMILY-654";Tend="1615";Tstart="1273";shortTE="F";uid="82ab901f-dfaf-4285-8d03-196ff8147c6d"
CM022879.1	RepeatMasker	Unknown	15720802	15720905	437	-	.	ID="RND-1_FAMILY-310";Tend="1187";Tstart="1091";shortTE="F";uid="98b38f96-24ea-4af2-9216-e99c7f41bac2"
CM022879.1	RepeatMasker	SINE/tRNA-RTE	22628980	22629292	2255	-	.	ID="RND-4_FAMILY-632";Tend="1112";Tstart="804";shortTE="F";uid="348ca6d1-aca4-461b-a011-ad515dfd4a97"
CM022879.1	RepeatMasker	RC/Helitron	23666093	23666609	1915	-	.	ID="RND-6_FAMILY-17586";Tend="2306";Tstart="1794";shortTE="F";uid="319a0274-5c8a-448c-87d6-68b4b710efb4"
CM022879.1	RepeatMasker	Unknown	31468785	31469745	4854	-	.	ID="RND-1_FAMILY-94";Tend="1710";Tstart="890";shortTE="F";uid="8beffa3b-b56e-45ea-8cef-90775024a652"
CM022879.1	RepeatMasker	Unknown	24172167	24172341	761	-	.	ID="RND-5_FAMILY-4504";Tend="772";Tstart="604";shortTE="F";uid="e569b7bc-5306-43fb-b314-f720d903bb60"
CM022879.1	RepeatMasker	Unknown	33770479	33770587	655	-	.	ID="RND-6_FAMILY-713";Tend="830";Tstart="714";shortTE="F";uid="d1e102b2-d8ac-41ce-aa9a-e56580f81eb4"
CM022879.1	RepeatMasker	Unknown	34161764	34162044	1610	-	.	ID="RND-5_FAMILY-3556";Tend="1341";Tstart="1018";shortTE="F";uid="d419c259-0a19-4cd6-b72e-5dd7cfaabff9"
CM022879.1	RepeatMasker	Unknown	5693677	5693819	846	-	.	ID="RND-1_FAMILY-298";Tend="1676";Tstart="1537";shortTE="F";uid="d60aa71e-ff4e-4e7c-b000-bbf4df269427"
CM022879.1	RepeatMasker	Unknown	3196150	3196315	754	-	.	ID="RND-2_FAMILY-22";Tend="1115";Tstart="961";shortTE="F";uid="9e561c48-d596-448f-a8e1-be3ee7177bc2"
CM022879.1	RepeatMasker	DNA/TcMar-Tc1	32473532	32473817	2132	-	.	ID="RND-1_FAMILY-423";Tend="1696";Tstart="1415";shortTE="F";uid="f86ce833-1122-440c-ab24-c5c2d93bc18c"
CM022879.1	RepeatMasker	Unknown	29513464	29513693	1033	-	.	ID="RND-1_FAMILY-49";Tend="1208";Tstart="963";shortTE="F";uid="918fd138-62ff-469e-8426-a099ae2a344f"
CM022879.1	RepeatMasker	Unknown	34081654	34082369	1072	-	.	ID="RND-5_FAMILY-116";TEgroup="ctg_6%7CRND-5_FAMILY-116%7C4";Tend="1760";Tstart="637";shortTE="F";uid="631829e8-e53d-4c8d-ac24-bb7a3d6438c5"
CM022879.1	RepeatMasker	DNA/TcMar-Tc1	27176363	27176871	2717	-	.	ID="RND-5_FAMILY-20";Tend="1852";Tstart="1267";shortTE="F";uid="e05e0a0b-6f7b-4d96-8446-fa47b6b4e387"
CM022879.1	RepeatMasker	SINE/tRNA-RTE	10643627	10643833	899	-	.	ID="RND-4_FAMILY-632";Tend="1000";Tstart="789";shortTE="F";uid="91721061-f190-411a-b92e-91ed88ad23d3"
CM022879.1	RepeatMasker	DNA	27503856	27504395	3880	-	.	ID="RND-5_FAMILY-1963";Tend="1392";Tstart="830";shortTE="F";uid="0e6e7028-5639-49d1-a880-37c49c5c44dc"
CM022879.1	RepeatMasker	LINE/RTE-BovB	11755147	11755530	1053	-	.	ID="RND-5_FAMILY-1267";Tend="1485";Tstart="1073";shortTE="F";uid="fd437457-0baf-4460-85c8-54af67f7ace4"
CM022879.1	RepeatMasker	Unknown	17019580	17019947	2022	-	.	ID="RND-1_FAMILY-189";Tend="2008";Tstart="1648";shortTE="F";uid="f86db07a-b88b-4e8f-922d-b47790ac50d1"
CM022879.1	RepeatMasker	SINE/MIR	25911231	25911518	1158	-	.	ID="RND-1_FAMILY-44";Tend="1188";Tstart="899";shortTE="F";uid="932dc138-2aa8-4315-97f2-5bb8295e9f11"
CM022879.1	RepeatMasker	RC/Helitron	2195627	2195859	1893	-	.	ID="RND-6_FAMILY-317";Tend="1155";Tstart="929";shortTE="F";uid="0709c5c1-f738-4bad-bcf6-ae8fedfb8935"
CM022879.1	RepeatMasker	Unknown	25002965	25003144	1238	-	.	ID="RND-5_FAMILY-1523";Tend="1111";Tstart="922";shortTE="F";uid="48c435c9-196c-4512-9be2-b965deafe322"
CM022879.1	RepeatMasker	Unknown	20710848	20711004	1101	-	.	ID="RND-1_FAMILY-66";Tend="1137";Tstart="982";shortTE="F";uid="f9e8adf0-a7cc-4b60-8b3c-096dd51328da"
CM022879.1	RepeatMasker	SINE/tRNA-RTE	17039553	17039765	883	-	.	ID="RND-1_FAMILY-65";Tend="1126";Tstart="876";shortTE="F";uid="fbaed5df-19f2-455d-a72e-f8ac48ddddb2"
CM022879.1	RepeatMasker	LINE/RTE-BovB	29763966	29764129	631	-	.	ID="RND-5_FAMILY-1885";TEgroup="ctg_6%7CRND-5_FAMILY-1885%7C8";Tend="1001";Tstart="904";shortTE="T";uid="5351b4da-f3ac-491d-bce5-a2813f3cfefb"
CM022879.1	RepeatMasker	DNA/TcMar-Tc1	13639135	13639558	1176	-	.	ID="mariner-4_dy";Tend="1289";Tstart="847";shortTE="F";uid="e31e4a90-f248-4cfa-9846-ed460359103e"
CM022879.1	RepeatMasker	DNA/hAT-Tip100	22718410	22718606	773	-	.	ID="RND-5_FAMILY-697";Tend="1103";Tstart="872";shortTE="F";uid="65146f60-6cd5-44d1-9c6a-f50d93655851"
CM022879.1	RepeatMasker	LINE/Penelope	29273972	29274120	701	-	.	ID="RND-1_FAMILY-172";Tend="1514";Tstart="1361";shortTE="F";uid="cfaef357-577c-4a75-90c3-0d790c1d1cfa"
CM022879.1	RepeatMasker	Satellite	176796	177274	1948	-	.	ID="RND-6_FAMILY-577";TEgroup="ctg_6%7CRND-6_FAMILY-577%7C1";Tend="483";Tstart="1";shortTE="F";uid="36599c11-ce8f-4bdc-b080-8f09fecd08df"
CM022879.1	RepeatMasker	RC/Helitron	1871823	1872078	2189	-	.	ID="RND-1_FAMILY-1108";Tend="1171";Tstart="911";shortTE="F";uid="6d3ac827-a8e4-433b-8a07-12c82f68e4c2"
CM022879.1	RepeatMasker	RC/Helitron	17288145	17288450	1246	-	.	ID="RND-6_FAMILY-6367";Tend="1296";Tstart="929";shortTE="F";uid="1a7f3bfb-7973-48f8-be57-e9d4fffb6205"
CM022879.1	RepeatMasker	Unknown	33447781	33448129	732	-	.	ID="RND-5_FAMILY-641";Tend="1150";Tstart="796";shortTE="F";uid="1f43a324-b314-4f42-b11d-331883aef0f2"
CM022879.1	RepeatMasker	DNA/hAT-Charlie	2881468	2881744	1249	-	.	ID="RND-2_FAMILY-110";Tend="1327";Tstart="937";shortTE="F";uid="ffe21763-1a8c-4f04-b4c7-0df97fe21e2c"
CM022879.1	RepeatMasker	Unknown	11581405	11581627	1341	-	.	ID="RND-4_FAMILY-1041";Tend="1300";Tstart="1078";shortTE="F";uid="0c05c65c-604c-4638-a50a-12b2c45d13bf"
CM022879.1	RepeatMasker	Unknown	26966453	26966619	982	-	.	ID="RND-1_FAMILY-266";Tend="1106";Tstart="953";shortTE="F";uid="637ec847-708f-4eb3-9621-94d604bec239"
CM022879.1	RepeatMasker	DNA/TcMar-Mariner	10597400	10597520	405	-	.	ID="RND-1_FAMILY-380";Tend="1332";Tstart="1212";shortTE="F";uid="01f06f67-e013-4714-8ea5-6f38f3d30e4a"
CM022879.1	RepeatMasker	Unknown	14444561	14444913	2284	-	.	ID="RND-5_FAMILY-336";Tend="1152";Tstart="790";shortTE="F";uid="8b0a534b-8b54-4693-b5f4-8d652d754028"
CM022879.1	RepeatMasker	Unknown	12162968	12163132	842	-	.	ID="RND-4_FAMILY-30";Tend="1100";Tstart="913";shortTE="F";uid="b3a90d69-9cfb-49ad-9db1-2867ca6f76e3"
CM022879.1	RepeatMasker	DNA/hAT-Tip100	4367991	4368327	2488	-	.	ID="RND-6_FAMILY-6216";Tend="1393";Tstart="1050";shortTE="F";uid="cdc2e4b5-7503-40d9-aff1-7fd8a3da3328"
CM022879.1	RepeatMasker	LINE/I	26155248	26155437	725	-	.	ID="RND-6_FAMILY-3072";Tend="1009";Tstart="820";shortTE="F";uid="5096f162-39de-4c54-ae00-3145a4692b72"
CM022879.1	RepeatMasker	SINE/5S	11610123	11610410	2392	-	.	ID="RND-3_FAMILY-220";Tend="1234";Tstart="948";shortTE="F";uid="9d04e32d-4e15-4043-bca7-4dd80cd41ad0"
CM022879.1	RepeatMasker	DNA/TcMar-Tc1	7875383	7875592	559	-	.	ID="RND-1_FAMILY-730";Tend="1114";Tstart="853";shortTE="F";uid="3498c63d-8681-4f89-a55e-788e62d2a31e"
CM022879.1	RepeatMasker	LINE/I-Jockey	8394027	8394185	561	-	.	ID="RND-4_FAMILY-1457";Tend="1155";Tstart="989";shortTE="F";uid="169eb8ae-dee1-4577-bb9f-735521b01c56"
CM022879.1	RepeatMasker	RC/Helitron	33983867	33983993	519	-	.	ID="RND-1_FAMILY-476";Tend="2022";Tstart="1935";shortTE="F";uid="2511b05d-c6f2-4dd1-9663-3a0b1cb0d02d"
CM022879.1	RepeatMasker	LINE/L2	17119468	17119659	688	-	.	ID="RND-1_FAMILY-904";Tend="677";Tstart="508";shortTE="F";uid="30e28e41-081d-4ea6-95f5-1a7d2e468a8f"
CM022879.1	RepeatMasker	Unknown	31268917	31269060	1098	-	.	ID="RND-1_FAMILY-176";Tend="723";Tstart="578";shortTE="F";uid="8145d7a5-6bb8-4f48-b0d3-899ba4e9aa4c"
CM022879.1	RepeatMasker	Satellite	15133285	15133542	1840	-	.	ID="RND-6_FAMILY-577";Tend="1003";Tstart="750";shortTE="F";uid="a86c454c-e872-4021-827d-781dd6a7f6a1"
CM022879.1	RepeatMasker	DNA/MULE-MuDR	31183379	31183544	731	-	.	ID="RND-1_FAMILY-161";Tend="1101";Tstart="931";shortTE="F";uid="4181a10f-393a-4df4-ac14-d608d6a29797"
CM022879.1	RepeatMasker	Unknown	2862145	2862296	1163	-	.	ID="RND-6_FAMILY-4883";Tend="1061";Tstart="909";shortTE="F";uid="9aad6c10-c091-49cd-bcb5-a220b4ea5dd5"
CM022879.1	RepeatMasker	Unknown	9094407	9094562	1019	-	.	ID="RND-6_FAMILY-1126";Tend="643";Tstart="476";shortTE="F";uid="9c9e0257-15d2-4528-8f00-71d8682779e2"
CM022879.1	RepeatMasker	Unknown	19333889	19334065	467	-	.	ID="RND-1_FAMILY-191";Tend="1862";Tstart="1688";shortTE="F";uid="8797c6d9-1a82-4831-8e60-d620cdf97d8f"
CM022879.1	RepeatMasker	LINE/RTE-BovB	31305834	31306135	1389	-	.	ID="RND-1_FAMILY-30";Tend="1119";Tstart="800";shortTE="F";uid="fb60e553-f078-48ad-bcba-ab613728da87"
CM022879.1	RepeatMasker	Unknown	14751990	14752280	1232	-	.	ID="RND-6_FAMILY-713";Tend="1012";Tstart="724";shortTE="F";uid="24e219ef-3ac7-46b9-8a59-b33818dd4f71"
CM022879.1	RepeatMasker	Unknown	7694520	7694622	542	-	.	ID="RND-3_FAMILY-316";Tend="951";Tstart="846";shortTE="F";uid="4d04cc5a-cb0b-48e3-a28c-9f4304a66a5d"
CM022879.1	RepeatMasker	Unknown	32006778	32006983	1642	-	.	ID="RND-1_FAMILY-66";Tend="1138";Tstart="939";shortTE="F";uid="14912340-2ef2-4ed0-b7cc-2ca02a847bed"
CM022879.1	RepeatMasker	DNA/hAT-hATm	4466638	4466824	598	-	.	ID="RND-6_FAMILY-3239";Tend="1425";Tstart="1238";shortTE="F";uid="36c74a6d-fea7-4187-9d75-c8627d9e43eb"
CM022879.1	RepeatMasker	Unknown	16917289	16917503	1003	-	.	ID="RND-6_FAMILY-5252";Tend="1042";Tstart="823";shortTE="F";uid="6a0b97cc-78bd-42ac-8703-91acadf343fb"
CM022879.1	RepeatMasker	Unknown	7637321	7637781	3590	-	.	ID="RND-6_FAMILY-1527";Tend="1376";Tstart="906";shortTE="F";uid="6aba68a0-9bd7-4d10-875d-76f84ccec61c"
CM022879.1	RepeatMasker	Satellite	18744532	18744660	546	-	.	ID="RND-6_FAMILY-46";Tend="1351";Tstart="1228";shortTE="F";uid="7788bcec-599e-49b6-880b-4e5f16a727d3"
CM022879.1	RepeatMasker	Satellite	30705507	30705607	538	-	.	ID="RND-5_FAMILY-399";Tend="1186";Tstart="1082";shortTE="F";uid="16f1a435-0dd9-44f4-86a2-dc4313d128e0"
CM022879.1	RepeatMasker	Unknown	8375916	8376077	505	-	.	ID="RND-2_FAMILY-87";Tend="1118";Tstart="951";shortTE="F";uid="8a590fff-d962-4a99-a588-d620d8f4af50"
CM022879.1	RepeatMasker	LINE/RTE-BovB	21358105	21358389	1705	-	.	ID="RND-6_FAMILY-380";Tend="1188";Tstart="904";shortTE="F";uid="e503cabe-5af2-4caa-b9ea-9acb41681214"
CM022879.1	RepeatMasker	Unknown	29477214	29477463	1467	-	.	ID="RND-1_FAMILY-188";Tend="1199";Tstart="798";shortTE="F";uid="962c67e2-79d4-4391-8d10-44b9fa8fab24"
CM022879.1	RepeatMasker	LINE/RTE-BovB	19056104	19057418	2683	-	.	ID="RND-5_FAMILY-2254";Tend="1359";Tstart="1";shortTE="F";uid="710c7b86-868d-4a6f-9120-7b03f6b8ea5d"
CM022879.1	RepeatMasker	Unknown	13884411	13884740	1131	-	.	ID="RND-4_FAMILY-30";Tend="1281";Tstart="909";shortTE="F";uid="65480014-c3f3-45c9-83a2-37676ff1ac56"
CM022879.1	RepeatMasker	Satellite	10138931	10139065	822	-	.	ID="RND-6_FAMILY-46";Tend="1358";Tstart="1225";shortTE="F";uid="74013188-e500-43a7-9b9a-d4a3937772f3"
CM022879.1	RepeatMasker	LINE/RTE-BovB	5123937	5124213	1404	-	.	ID="RND-5_FAMILY-1885";Tend="1185";Tstart="909";shortTE="F";uid="fb859aa4-650e-45fa-af20-315fbd7f4bd3"
CM022879.1	RepeatMasker	Unknown	15879571	15879703	715	-	.	ID="RND-1_FAMILY-159";Tend="1140";Tstart="985";shortTE="F";uid="9ae20001-6c0f-4138-b0fc-330adb1b3d96"
CM022879.1	RepeatMasker	SINE/MIR	21237883	21238023	551	-	.	ID="RND-1_FAMILY-44";Tend="1027";Tstart="876";shortTE="F";uid="768bf83a-63e8-4af9-9f98-44fabd4d2e78"
CM022879.1	RepeatMasker	Satellite	1769931	1770109	450	-	.	ID="RND-6_FAMILY-46";Tend="1208";Tstart="1031";shortTE="F";uid="886a11ff-430f-4cd6-8c57-c4efbc5da173"
CM022879.1	RepeatMasker	Unknown	14689480	14689638	495	-	.	ID="RND-1_FAMILY-1024";Tend="2278";Tstart="2130";shortTE="F";uid="80bff0d6-dbfb-438a-9afc-94ef4bc40121"
CM022879.1	RepeatMasker	RC/Helitron	7856873	7857123	1492	-	.	ID="RND-6_FAMILY-317";Tend="1170";Tstart="934";shortTE="F";uid="496ee6ad-ad76-4fa7-a211-fccb95cacba8"
CM022879.1	RepeatMasker	Satellite	31940460	31940581	609	-	.	ID="RND-6_FAMILY-46";Tend="1047";Tstart="919";shortTE="F";uid="8f83e31f-82d4-4b21-910d-98db172276c9"
CM022879.1	RepeatMasker	Unknown	7076868	7076979	584	-	.	ID="RND-5_FAMILY-1001";Tend="1404";Tstart="1291";shortTE="F";uid="2da38068-0709-45dc-8efe-bb66a795dceb"
CM022879.1	RepeatMasker	SINE/MIR	29740964	29741241	1195	-	.	ID="RND-1_FAMILY-44";Tend="1182";Tstart="861";shortTE="F";uid="1e379f55-3453-493c-89f2-58cb629f4573"
CM022879.1	RepeatMasker	DNA/hAT-Tip100	13928966	13929349	1987	-	.	ID="RND-5_FAMILY-649";Tend="1510";Tstart="1103";shortTE="F";uid="d54e5de3-0523-40ae-bbef-2dca933a1970"
CM022879.1	RepeatMasker	DNA/PIF-Harbinger	24258931	24259330	2794	-	.	ID="RND-5_FAMILY-3091";Tend="1147";Tstart="782";shortTE="F";uid="e503938d-e6d1-42ee-9ffb-26b4166a4c51"
CM022879.1	RepeatMasker	LINE/RTE-BovB	15872237	15872545	1736	-	.	ID="RND-1_FAMILY-30";Tend="1122";Tstart="818";shortTE="F";uid="d980af0b-680c-4aed-af77-a9141abb29dd"
CM022879.1	RepeatMasker	Unknown	1983586	1983929	1350	-	.	ID="RND-6_FAMILY-9040";Tend="1727";Tstart="1092";shortTE="F";uid="9b16454f-ff71-4278-b060-4ae68a57b7bb"
CM022879.1	RepeatMasker	Unknown	3214839	3215062	1588	-	.	ID="RND-1_FAMILY-218";Tend="1120";Tstart="896";shortTE="F";uid="a365500b-0b74-4118-ba3d-b78081c10df4"
CM022879.1	RepeatMasker	DNA/TcMar-Tc1	7650214	7650386	652	-	.	ID="RND-6_FAMILY-6767";Tend="1881";Tstart="1682";shortTE="F";uid="7bf46a68-ad9b-4658-b11a-53a9a67fe14e"
CM022879.1	RepeatMasker	DNA/TcMar-Fot1	3723846	3725620	11214	-	.	ID="RND-6_FAMILY-5270";Tend="2017";Tstart="223";shortTE="F";uid="ecc22d70-4d12-4a96-97b3-59d112d0850c"
CM022879.1	RepeatMasker	DNA/hAT-Ac	14318647	14318775	538	-	.	ID="RND-1_FAMILY-69";Tend="1790";Tstart="1665";shortTE="F";uid="00429dcf-7caf-49d7-b1e5-b02702fa43f4"
CM022879.1	RepeatMasker	RC/Helitron	23229455	23230166	3637	-	.	ID="RND-5_FAMILY-688";Tend="1659";Tstart="927";shortTE="F";uid="4df9973a-8464-4c56-b80e-fb7544313f87"
CM022879.1	RepeatMasker	DNA/TcMar-Tc1	17259171	17259380	858	-	.	ID="RND-6_FAMILY-2744";Tend="903";Tstart="698";shortTE="F";uid="f48f4024-d372-4cb0-9d56-b0f47ea90f0b"
CM022879.1	RepeatMasker	Unknown	27254468	27254586	504	-	.	ID="RND-6_FAMILY-9040";Tend="1309";Tstart="1175";shortTE="F";uid="e1d92f42-a76c-4f58-a55f-6d2ba745faf0"
CM022879.1	RepeatMasker	Unknown	25173715	25174413	4282	-	.	ID="RND-6_FAMILY-1317";Tend="1669";Tstart="982";shortTE="F";uid="78a10e9d-4938-4bd7-b1eb-c7a3488c4c3c"
CM022879.1	RepeatMasker	Unknown	3018188	3018341	493	-	.	ID="RND-1_FAMILY-492";Tend="1325";Tstart="1180";shortTE="F";uid="bf71e627-81ce-4eb0-9f2a-321dcb09cbe8"
CM022879.1	RepeatMasker	Unknown	3015384	3015692	2204	-	.	ID="RND-1_FAMILY-678";Tend="1187";Tstart="878";shortTE="F";uid="ae60f4e2-3ddf-46cf-8388-46f508ebee4b"
CM022879.1	RepeatMasker	DNA/TcMar-Tc1	28867613	28868741	3587	-	.	ID="RND-5_FAMILY-701";TEgroup="ctg_6%7CRND-5_FAMILY-701%7C11";Tend="1500";Tstart="953";shortTE="F";uid="b31e0ff6-9336-4057-b13d-d370f6d17558"
CM022879.1	RepeatMasker	Unknown	29365562	29365737	421	-	.	ID="RND-5_FAMILY-2591";Tend="722";Tstart="528";shortTE="F";uid="09cf8e4d-f3c1-424e-9a89-7ac19f190610"
CM022879.1	RepeatMasker	Unknown	21081904	21082053	836	-	.	ID="RND-5_FAMILY-4504";Tend="772";Tstart="607";shortTE="F";uid="0c422ad5-f0fd-41ff-8ad6-5f9bfbdf340e"
CM022879.1	RepeatMasker	RC/Helitron	22605466	22605789	1916	-	.	ID="RND-4_FAMILY-2756";Tend="1305";Tstart="945";shortTE="F";uid="e490e6a2-8ffa-400b-8b5e-7e2a0304a637"
CM022879.1	RepeatMasker	DNA/TcMar-Tc1	5864713	5864824	576	-	.	ID="RND-5_FAMILY-101";Tend="1284";Tstart="1172";shortTE="F";uid="3ad53cc0-0e0f-483b-821a-5e5d8f6c7c4c"
CM022879.1	RepeatMasker	DNA/TcMar-Tc1	29365991	29366781	5866	-	.	ID="RND-6_FAMILY-11572";Tend="1654";Tstart="866";shortTE="F";uid="6d1d2c29-8c91-4ca3-aafa-97c1ae4362e7"
CM022879.1	RepeatMasker	RC/Helitron	16511706	16511846	625	-	.	ID="RND-4_FAMILY-269";Tend="1162";Tstart="1022";shortTE="F";uid="45f24c35-bcd7-44f0-bd66-c16f7f664021"
CM022879.1	RepeatMasker	Unknown	19683146	19683262	635	-	.	ID="RND-1_FAMILY-133";Tend="1551";Tstart="1434";shortTE="F";uid="deff98c2-c1e0-4c5b-8045-2eaccf2103a2"
CM022879.1	RepeatMasker	Unknown	30605078	30605310	759	-	.	ID="RND-6_FAMILY-7290";Tend="1401";Tstart="1145";shortTE="F";uid="f2dca83c-7d5b-4829-aedf-4ecb2da23ba5"
CM022879.1	RepeatMasker	Unknown	22463193	22463295	513	-	.	ID="RND-6_FAMILY-6755";Tend="1262";Tstart="1154";shortTE="F";uid="7a712d50-7dc9-4989-93b7-5193bec403f2"
CM022879.1	RepeatMasker	DNA/hAT-Tip100	29464663	29464963	1774	-	.	ID="RND-1_FAMILY-209";Tend="1157";Tstart="877";shortTE="F";uid="a08ae37c-c9f0-4aff-a272-192a4fc9617b"
CM022879.1	RepeatMasker	Unknown	19039621	19039774	531	-	.	ID="RND-1_FAMILY-604";TEgroup="ctg_6%7CRND-1_FAMILY-604%7C1";Tend="1199";Tstart="931";shortTE="T";uid="1aa8ab54-7086-4209-bd13-23dd96d59989"
CM022879.1	RepeatMasker	Unknown	28594746	28594876	807	-	.	ID="RND-1_FAMILY-90";Tend="898";Tstart="769";shortTE="F";uid="453b30ff-58a7-457e-8b98-a5b22a340c73"
CM022879.1	RepeatMasker	LINE/RTE-BovB	21273329	21273605	1045	-	.	ID="RND-1_FAMILY-30";Tend="1121";Tstart="801";shortTE="F";uid="32acd4c0-46ce-4d7f-93e4-82451480243c"
CM022879.1	RepeatMasker	RC/Helitron	31277551	31277738	1040	-	.	ID="RND-1_FAMILY-151";Tend="897";Tstart="706";shortTE="F";uid="300bc278-1f8f-4fa2-9027-164f314b531a"
CM022879.1	RepeatMasker	LINE/R1-LOA	22960098	22960257	877	-	.	ID="RND-4_FAMILY-883";Tend="1224";Tstart="1070";shortTE="F";uid="f4b41cd7-ee3d-48d9-a3e5-559540d93555"
CM022879.1	RepeatMasker	DNA/hAT-Tip100	30892762	30893236	3209	-	.	ID="RND-1_FAMILY-209";Tend="1365";Tstart="876";shortTE="F";uid="40e26fbf-e24d-44a3-b2d5-d820852ed419"
CM022879.1	RepeatMasker	LINE/CR1	21940829	21941042	1163	-	.	ID="RND-5_FAMILY-913";Tend="2627";Tstart="2420";shortTE="F";uid="2f224bf8-2bbf-4d5f-8984-25b00d702a2f"
CM022879.1	RepeatMasker	DNA/TcMar-Tc1	30214867	30215175	1802	-	.	ID="RND-5_FAMILY-963";Tend="1144";Tstart="801";shortTE="F";uid="7744f2b9-beab-4f10-bd2b-e6abcad088c8"
CM022879.1	RepeatMasker	Unknown	21359960	21360119	584	-	.	ID="RND-6_FAMILY-370";Tend="1958";Tstart="1800";shortTE="F";uid="8b03f072-9bb4-4c05-9ec8-ca31de22b62e"
CM022879.1	RepeatMasker	Unknown	9357366	9357497	521	-	.	ID="RND-6_FAMILY-1901";Tend="1499";Tstart="1363";shortTE="F";uid="79c59383-21ea-4bc2-9f0e-5beb941fde27"
CM022879.1	RepeatMasker	LINE/Penelope	2728871	2728993	906	-	.	ID="RND-1_FAMILY-304";Tend="1298";Tstart="1160";shortTE="F";uid="3dec6b40-3c23-4262-8157-859359b0d068"
CM022879.1	RepeatMasker	LINE/Penelope	32833260	32833379	456	-	.	ID="RND-6_FAMILY-1295";Tend="1583";Tstart="1468";shortTE="F";uid="8723d0f6-ac5c-43c3-991a-21b4b5ca42be"
CM022879.1	RepeatMasker	Unknown	14704762	14704915	509	-	.	ID="RND-1_FAMILY-336";Tend="1170";Tstart="1006";shortTE="F";uid="82374d60-5bc9-49c1-9df4-45e591915027"
CM022879.1	RepeatMasker	Unknown	6816579	6816714	1001	-	.	ID="RND-5_FAMILY-1354";Tend="1590";Tstart="1458";shortTE="F";uid="c3b3c7f2-896e-4353-ba34-d86c0da78d8e"
CM022879.1	RepeatMasker	Unknown	16257254	16257503	786	-	.	ID="RND-3_FAMILY-37";Tend="1316";Tstart="1037";shortTE="F";uid="8d773dd4-c787-413f-bf01-8ba6eb1a2551"
CM022879.1	RepeatMasker	DNA/TcMar-Tc1	12040752	12040879	743	-	.	ID="RND-6_FAMILY-1003";Tend="1045";Tstart="925";shortTE="F";uid="73d36b35-284f-41c7-81de-53e0fb1dfd2b"
CM022879.1	RepeatMasker	Unknown	21312154	21312262	470	-	.	ID="RND-5_FAMILY-1380";Tend="636";Tstart="527";shortTE="F";uid="78ab7953-e8c7-4704-8cec-55a837baaf1e"
CM022879.1	RepeatMasker	RC/Helitron	4756488	4756693	423	-	.	ID="RND-1_FAMILY-984";Tend="1807";Tstart="1593";shortTE="F";uid="7d296e2d-7768-4255-a4be-158cf5e0ad7f"
CM022879.1	RepeatMasker	Unknown	16899968	16900073	871	-	.	ID="RND-5_FAMILY-88";Tend="1582";Tstart="1195";shortTE="F";uid="6eb3430a-7607-49c1-92a5-607ced2506ae"
CM022879.1	RepeatMasker	DNA/TcMar-Tc1	2356713	2356845	1103	-	.	ID="RND-1_FAMILY-9";Tend="701";Tstart="569";shortTE="F";uid="48bc1e02-c27e-4467-9e75-b28850a12232"
CM022879.1	RepeatMasker	SINE/5S	6872431	6872698	1866	-	.	ID="RND-6_FAMILY-1850";Tend="1241";Tstart="955";shortTE="F";uid="59244325-be52-4810-a07c-5d62a7a28495"
CM022879.1	RepeatMasker	LINE/CR1	15679412	15679624	1035	-	.	ID="RND-1_FAMILY-367";Tend="1615";Tstart="1398";shortTE="F";uid="fdb86e81-280f-4526-adae-6a58ac23c02d"
CM022879.1	RepeatMasker	DNA/hAT-Tip100	28969030	28969717	1314	-	.	ID="RND-5_FAMILY-349";Tend="1417";Tstart="731";shortTE="F";uid="4cf1bc8f-d39d-4380-a90b-c702402b683a"
CM022879.1	RepeatMasker	LINE/CR1	8716952	8717371	1504	-	.	ID="RND-6_FAMILY-854";Tend="1557";Tstart="1144";shortTE="F";uid="60220739-75dc-4245-b834-1608adcc29c6"
CM022879.1	RepeatMasker	LTR/Pao	19184986	19185414	557	-	.	ID="BEL-1_BM-I";Tend="4821";Tstart="4303";shortTE="F";uid="ae151627-ee6d-4402-a01a-d16f679be951"
CM022879.1	RepeatMasker	Unknown	13465928	13466089	732	-	.	ID="RND-5_FAMILY-4504";Tend="772";Tstart="616";shortTE="F";uid="50c16498-881e-4d02-babe-a728aa812eb0"
CM022879.1	RepeatMasker	DNA/TcMar-Tc1	17464811	17465323	3150	-	.	ID="RND-6_FAMILY-1003";Tend="1459";Tstart="918";shortTE="F";uid="9060ae46-7348-4137-8842-5a115751ea0e"
CM022879.1	RepeatMasker	Unknown	22258869	22259016	901	-	.	ID="RND-4_FAMILY-71";Tend="1068";Tstart="931";shortTE="F";uid="eab478a2-b8a2-493f-aadc-8499e93deef1"
CM022879.1	RepeatMasker	Unknown	14239820	14240226	1319	-	.	ID="RND-1_FAMILY-362";Tend="1876";Tstart="1363";shortTE="F";uid="a8ebfa91-1797-42ea-8b95-b9991daa30db"
CM022879.1	RepeatMasker	Unknown	18988653	18988977	1730	-	.	ID="RND-4_FAMILY-1951";Tend="1123";Tstart="721";shortTE="F";uid="37230fe3-efc5-4163-a618-f4a779933a51"
CM022879.1	RepeatMasker	Unknown	17714782	17715048	976	-	.	ID="RND-6_FAMILY-9040";Tend="1302";Tstart="997";shortTE="F";uid="6d3031e6-1030-4197-b65f-fec6ceb49f6a"
CM022879.1	RepeatMasker	Unknown	3406475	3406680	1046	-	.	ID="RND-4_FAMILY-737";Tend="1019";Tstart="779";shortTE="F";uid="1907b093-e00e-4869-952f-713505d278ae"
CM022879.1	RepeatMasker	Unknown	11700360	11700811	3045	-	.	ID="RND-6_FAMILY-1527";Tend="1378";Tstart="911";shortTE="F";uid="9263bd81-c9a1-4c2a-a10b-73e36847059c"
CM022879.1	RepeatMasker	Unknown	6778406	6778836	3134	-	.	ID="RND-5_FAMILY-3189";Tend="3118";Tstart="2693";shortTE="F";uid="71e5af40-5c36-40ab-a27e-66984179bb4a"
CM022879.1	RepeatMasker	Unknown	31149571	31149708	729	-	.	ID="RND-6_FAMILY-9040";Tend="1222";Tstart="1069";shortTE="F";uid="f6920645-d482-4f0d-8c35-f214c376d4d1"
CM022879.1	RepeatMasker	Unknown	15215000	15215117	529	-	.	ID="RND-2_FAMILY-22";Tend="1097";Tstart="964";shortTE="F";uid="8ac2973b-f4a0-47cb-a6fa-2aa0e2bb0d41"
CM022879.1	RepeatMasker	Unknown	7348354	7348773	1952	-	.	ID="RND-1_FAMILY-281";TEgroup="ctg_6%7CRND-1_FAMILY-281%7C3";Tend="1303";Tstart="957";shortTE="F";uid="9146a1eb-4167-4517-983b-5e32c96a0705"
CM022879.1	RepeatMasker	RC/Helitron	17486077	17486480	2174	-	.	ID="RND-1_FAMILY-95";Tend="1970";Tstart="885";shortTE="F";uid="f4bec4e3-36bf-4725-bbc6-33ef1fce5333"
CM022879.1	RepeatMasker	Unknown	8319545	8319826	1615	-	.	ID="RND-3_FAMILY-254";Tend="1211";Tstart="915";shortTE="F";uid="3c99b183-d36c-4d66-8943-3d651ab00129"
CM022879.1	RepeatMasker	Unknown	5930545	5930805	1116	-	.	ID="RND-1_FAMILY-728";Tend="1273";Tstart="1007";shortTE="F";uid="4cd86d05-1e0f-4f04-9155-e8dff7dea01e"
CM022879.1	RepeatMasker	Unknown	1412136	1412271	970	-	.	ID="RND-1_FAMILY-1024";Tend="1064";Tstart="919";shortTE="F";uid="31c67b97-6f5a-4225-a7c8-a7040a1d7959"
CM022879.1	RepeatMasker	RC/Helitron	5067386	5067665	1550	-	.	ID="RND-5_FAMILY-688";Tend="1702";Tstart="1421";shortTE="F";uid="d9b22069-6ee8-4047-9c27-4fa8956abc1d"
CM022879.1	RepeatMasker	DNA/TcMar-Tc1	1290876	1291014	1123	-	.	ID="RND-1_FAMILY-288";Tend="1268";Tstart="1128";shortTE="F";uid="357f947c-5707-4f11-a7d2-aae8d99c95e0"
CM022879.1	RepeatMasker	Unknown	1292139	1292315	834	-	.	ID="RND-5_FAMILY-336";Tend="2179";Tstart="2015";shortTE="F";uid="38832d1f-5f33-4217-9177-5fbe2437c0d3"
CM022879.1	RepeatMasker	Unknown	29373627	29373924	3812	-	.	ID="RND-4_FAMILY-560";Tend="1554";Tstart="677";shortTE="F";uid="65b53894-f20e-4d0d-9ed9-959a394c4bc9"
CM022879.1	RepeatMasker	LINE/Penelope	5918941	5919105	723	-	.	ID="RND-6_FAMILY-3156";Tend="1127";Tstart="943";shortTE="F";uid="e2caf926-24b3-40d1-9c20-3d08907cfb6c"
CM022879.1	RepeatMasker	Satellite	11627714	11628048	1933	-	.	ID="RND-6_FAMILY-46";Tend="330";Tstart="1";shortTE="F";uid="1dbdcf45-2c1e-471a-b74c-8b01134ab168"
CM022879.1	RepeatMasker	Unknown	16511081	16511347	1739	-	.	ID="RND-6_FAMILY-3995";Tend="1375";Tstart="1103";shortTE="F";uid="42a5f3af-5598-4d0f-afda-f51a5a85581c"
CM022879.1	RepeatMasker	LINE/RTE-BovB	24130049	24130160	771	-	.	ID="RND-1_FAMILY-30";Tend="916";Tstart="801";shortTE="F";uid="ed1387a4-ca33-4f76-b548-dcceca0ac09a"
CM022879.1	RepeatMasker	Unknown	33958133	33958233	417	-	.	ID="RND-6_FAMILY-1679";Tend="1467";Tstart="1365";shortTE="F";uid="c112fc9d-8761-4166-8239-c9ddede11d06"
CM022879.1	RepeatMasker	Unknown	13019639	13019811	510	-	.	ID="RND-6_FAMILY-5015";Tend="731";Tstart="561";shortTE="F";uid="5ea1959a-6000-4692-a3ff-2de4055eb970"
CM022879.1	RepeatMasker	LINE/Penelope	12654928	12655116	608	-	.	ID="RND-6_FAMILY-6586";Tend="1434";Tstart="1213";shortTE="F";uid="d7814a9d-084d-4b36-a2c8-55fea4ee676b"
CM022879.1	RepeatMasker	RC/Helitron	11277678	11277915	807	-	.	ID="RND-1_FAMILY-50";TEgroup="ctg_6%7CRND-1_FAMILY-50%7C3";Tend="1143";Tstart="1003";shortTE="F";uid="b56c5a7c-acbe-488a-adf7-621fb89cb1cb"
CM022879.1	RepeatMasker	LINE/I	16574357	16574467	490	-	.	ID="RND-5_FAMILY-4756";Tend="1209";Tstart="1099";shortTE="F";uid="4d804115-f358-4465-b8df-d81b74ba52ad"
CM022879.1	RepeatMasker	DNA/TcMar-Tc1	1807905	1808631	4958	-	.	ID="RND-5_FAMILY-701";Tend="1760";Tstart="991";shortTE="F";uid="64b4e60d-fda6-4fe1-8af1-c990e62a28e2"
CM022879.1	RepeatMasker	Unknown	15512334	15512579	1983	-	.	ID="RND-6_FAMILY-7290";Tend="1426";Tstart="1174";shortTE="F";uid="c5813ff5-9ab9-4988-ab5e-fa99bc9243f1"
CM022879.1	RepeatMasker	Unknown	11747430	11748021	1802	-	.	ID="RND-4_FAMILY-737";TEgroup="ctg_6%7CRND-4_FAMILY-737%7C8";Tend="1108";Tstart="772";shortTE="F";uid="3deb32ef-0e61-4719-82ed-a963c3af0c3c"
CM022879.1	RepeatMasker	LTR/Pao	6133427	6133696	795	-	.	ID="RND-6_FAMILY-868";Tend="1955";Tstart="1719";shortTE="F";uid="1a11427a-4abe-4d59-92dd-775ef218a7b5"
CM022879.1	RepeatMasker	Unknown	6526591	6526817	1664	-	.	ID="RND-6_FAMILY-8178";Tend="1259";Tstart="1034";shortTE="F";uid="d9c9da2f-45dd-4fa0-a6e8-0a9de6452412"
CM022879.1	RepeatMasker	DNA/hAT	32587680	32588105	3036	-	.	ID="RND-6_FAMILY-6935";Tend="1446";Tstart="1019";shortTE="F";uid="afea530c-2255-4770-b34c-d445375def37"
CM022879.1	RepeatMasker	LINE/CR1	20354029	20354151	428	-	.	ID="RND-6_FAMILY-6319";TEgroup="ctg_6%7CRND-6_FAMILY-6319%7C2";Tend="933";Tstart="863";shortTE="T";uid="736e8d07-4273-404b-ad00-d97a34aa97de"
CM022879.1	RepeatMasker	Unknown	30911126	30911284	818	-	.	ID="RND-4_FAMILY-560";Tend="1528";Tstart="1344";shortTE="F";uid="5b2470e3-eb3b-4933-bf0d-d576ca008d25"
CM022879.1	RepeatMasker	RC/Helitron	8997261	8997361	627	-	.	ID="RND-4_FAMILY-2756";Tend="1021";Tstart="923";shortTE="F";uid="37d13457-7bd9-4be3-86d0-04ca0121cb62"
CM022879.1	RepeatMasker	Satellite	15652363	15652618	1200	-	.	ID="RND-6_FAMILY-46";Tend="1478";Tstart="1225";shortTE="F";uid="f82e8e80-d825-4af9-94be-c224fda48acc"
CM022879.1	RepeatMasker	RC/Helitron	29290216	29290911	4523	-	.	ID="RND-2_FAMILY-149";Tend="1696";Tstart="929";shortTE="F";uid="07739954-e80c-43ed-b64b-44355e5e4a81"
CM022879.1	RepeatMasker	Satellite	26456975	26457077	773	-	.	ID="RND-6_FAMILY-577";Tend="854";Tstart="752";shortTE="F";uid="e8fa067c-5073-4537-8dc2-4de0416dad08"
CM022879.1	RepeatMasker	Unknown	22152882	22152991	482	-	.	ID="RND-6_FAMILY-2576";Tend="1784";Tstart="1680";shortTE="F";uid="876a53d1-b17c-48d6-81cc-587c999341dd"
CM022879.1	RepeatMasker	LINE/I-Jockey	33921972	33922268	467	-	.	ID="RND-6_FAMILY-17237";Tend="1399";Tstart="1084";shortTE="F";uid="68f2d09d-8406-4926-a9d7-417a9508201c"
CM022879.1	RepeatMasker	DNA/TcMar-Tc1	30226546	30226814	1053	-	.	ID="RND-4_FAMILY-714";Tend="1420";Tstart="1121";shortTE="F";uid="40e1ef70-6d57-424c-97c0-855d402ee9f1"
CM022879.1	RepeatMasker	Unknown	33042999	33043250	2177	-	.	ID="RND-6_FAMILY-8794";Tend="1128";Tstart="878";shortTE="F";uid="e0ab9d86-3b3e-4f43-b984-8e5eff0b7b25"
CM022879.1	RepeatMasker	RC/Helitron	8120761	8120872	454	-	.	ID="RND-6_FAMILY-3129";Tend="2611";Tstart="2490";shortTE="F";uid="004886e8-2f11-4ce0-bf25-5009c530cd0f"
CM022879.1	RepeatMasker	Unknown	30586556	30586683	652	-	.	ID="RND-1_FAMILY-140";Tend="811";Tstart="686";shortTE="F";uid="1e0ee814-0848-4efa-b980-00c03d816107"
CM022879.1	RepeatMasker	Unknown	15228955	15229114	1044	-	.	ID="RND-1_FAMILY-310";Tend="1089";Tstart="809";shortTE="F";uid="f327d431-4800-4c1c-a14f-6e3d87bc5b87"
CM022879.1	RepeatMasker	Unknown	16849499	16849800	1988	-	.	ID="RND-1_FAMILY-728";Tend="1304";Tstart="1008";shortTE="F";uid="688bb119-d72a-4e8b-b5c5-48adbb1ffeda"
CM022879.1	RepeatMasker	Unknown	4910312	4910490	598	-	.	ID="RND-6_FAMILY-2803";Tend="1362";Tstart="1186";shortTE="F";uid="8ea132d5-1f6d-44d7-962d-a34f45d8bb78"
CM022879.1	RepeatMasker	Unknown	7656308	7656856	2716	-	.	ID="RND-1_FAMILY-1088";Tend="1690";Tstart="1115";shortTE="F";uid="fbace2af-a0cd-4133-9ad8-892e1de4e619"
CM022879.1	RepeatMasker	DNA/MULE-MuDR	1936364	1936554	1647	-	.	ID="RND-5_FAMILY-444";Tend="1107";Tstart="909";shortTE="F";uid="dc4897ed-9ba9-45e2-9f51-5bd07e8f1261"
CM022879.1	RepeatMasker	Unknown	5590947	5591172	724	-	.	ID="RND-6_FAMILY-3042";Tend="632";Tstart="397";shortTE="F";uid="6ebedf62-b4ed-4312-bf1e-58562fe0b7e5"
CM022879.1	RepeatMasker	DNA/hAT-Tip100	31170891	31171111	1276	-	.	ID="RND-1_FAMILY-819";Tend="1326";Tstart="1102";shortTE="F";uid="856c0f8d-a5b5-45e3-9e7d-3359bba886da"
CM022879.1	RepeatMasker	RC/Helitron	12630820	12632064	4721	-	.	ID="RND-6_FAMILY-671";Tend="2319";Tstart="1062";shortTE="F";uid="7629d854-2f24-4388-a30c-34141c08c05d"
CM022879.1	RepeatMasker	RC/Helitron	7689057	7689453	2481	-	.	ID="RND-4_FAMILY-2756";Tend="1364";Tstart="957";shortTE="F";uid="36f478a6-2e34-43da-b603-74c448cd3151"
CM022879.1	RepeatMasker	Unknown	11600179	11600468	1494	-	.	ID="RND-5_FAMILY-277";Tend="990";Tstart="693";shortTE="F";uid="b3498e69-bb99-4314-b612-01bf2ef6bce1"
CM022879.1	RepeatMasker	LINE/Penelope	25880552	25880741	412	-	.	ID="RND-1_FAMILY-145";TEgroup="ctg_6%7CRND-1_FAMILY-145%7C1";Tend="1536";Tstart="1403";shortTE="F";uid="ca7c64c1-53da-4a13-a72f-e53dfa977bf5"
CM022879.1	RepeatMasker	Unknown	5004607	5004761	705	-	.	ID="RND-6_FAMILY-2400";Tend="1331";Tstart="1173";shortTE="F";uid="3729cd04-0b2c-4ddf-a6d6-5fbcf943dbcc"
CM022879.1	RepeatMasker	Unknown	11282382	11282522	490	-	.	ID="RND-6_FAMILY-6615";Tend="1072";Tstart="904";shortTE="F";uid="d0efdd1b-f5a3-448d-80bd-f060737e75e5"
CM022879.1	RepeatMasker	Unknown	292839	293076	1376	-	.	ID="RND-6_FAMILY-7290";Tend="1430";Tstart="1188";shortTE="F";uid="92c126dd-a14a-4b76-8518-c1325af3d61e"
CM022879.1	RepeatMasker	Unknown	3945085	3945381	1225	-	.	ID="RND-4_FAMILY-1041";Tend="1365";Tstart="1057";shortTE="F";uid="ec757469-bd40-4485-b7c9-782cab3e9613"
CM022879.1	RepeatMasker	DNA/TcMar-Tc1	6449812	6450252	3233	-	.	ID="RND-1_FAMILY-54";Tend="1355";Tstart="911";shortTE="F";uid="46ca2ec1-8d05-4175-ba1d-70ce352c1331"
CM022879.1	RepeatMasker	SINE/MIR	18676438	18676759	1538	-	.	ID="RND-1_FAMILY-44";Tend="1188";Tstart="872";shortTE="F";uid="c8e1a57f-5bda-4c0b-8a8c-e246aa66c1aa"
CM022879.1	RepeatMasker	LINE/I	2387384	2387590	866	-	.	ID="RND-4_FAMILY-214";Tend="1226";Tstart="989";shortTE="F";uid="0a8827d2-47b2-401f-9d42-4f3f03c828d0"
CM022879.1	RepeatMasker	DNA/hAT-Tip100	12674256	12674523	966	-	.	ID="RND-5_FAMILY-649";Tend="1706";Tstart="1400";shortTE="F";uid="118c1f2e-0dd2-4421-85a8-0bc081c5f490"
CM022879.1	RepeatMasker	SINE/tRNA-RTE	11635768	11635929	431	-	.	ID="RND-1_FAMILY-48";TEgroup="ctg_6%7CRND-1_FAMILY-48%7C7";Tend="1191";Tstart="903";shortTE="T";uid="f38bb72a-86be-4dea-822b-01c763ec01c1"
CM022879.1	RepeatMasker	Unknown	2910423	2910713	1134	-	.	ID="RND-6_FAMILY-154";Tend="1587";Tstart="1215";shortTE="F";uid="f6497aa6-99d8-4607-bfbe-7d8d2aa496cc"
CM022879.1	RepeatMasker	Unknown	10001779	10001968	404	-	.	ID="RND-4_FAMILY-1056";Tend="552";Tstart="353";shortTE="F";uid="788424dd-0256-4da7-b206-30453807c120"
CM022879.1	RepeatMasker	LTR	12793005	12793215	571	-	.	ID="RND-5_FAMILY-316";TEgroup="ctg_6%7CRND-5_FAMILY-316%7C1";Tend="1057";Tstart="849";shortTE="T";uid="4affcb1d-fbbc-4a40-ad0a-c34ef30bf514"
CM022879.1	RepeatMasker	Unknown	9462446	9462610	443	-	.	ID="RND-5_FAMILY-9339";Tend="2410";Tstart="2250";shortTE="F";uid="e0e73a2d-b4c7-4153-bc60-32f8666873b4"
CM022879.1	RepeatMasker	LTR/ERV1	5214766	5215028	1781	-	.	ID="RND-1_FAMILY-268";Tend="1156";Tstart="860";shortTE="F";uid="3ac0ec08-7468-4239-8bec-d31dbe4f0f9e"
CM022879.1	RepeatMasker	Unknown	21570360	21570636	913	-	.	ID="RND-6_FAMILY-9040";Tend="1225";Tstart="985";shortTE="F";uid="54ecabb0-73e7-4a45-836d-5471755dcb8d"
CM022879.1	RepeatMasker	Unknown	12252019	12252357	1298	-	.	ID="RND-6_FAMILY-154";Tend="1848";Tstart="1518";shortTE="F";uid="eaad8114-7b8d-4dc3-bbb7-8426492feb17"
CM022879.1	RepeatMasker	SINE/tRNA-RTE	26738516	26738840	1734	-	.	ID="RND-1_FAMILY-29";Tend="1127";Tstart="810";shortTE="F";uid="8f1bc534-2ff4-44ab-865c-1dc3a4397d75"
CM022879.1	RepeatMasker	Unknown	25517473	25517650	683	-	.	ID="RND-4_FAMILY-190";Tend="1372";Tstart="1184";shortTE="F";uid="4ba34c2a-de81-4b69-bc79-350cea03bc94"
CM022879.1	RepeatMasker	DNA/CMC-Chapaev-3	2400210	2400625	3283	-	.	ID="RND-6_FAMILY-2378";Tend="1292";Tstart="872";shortTE="F";uid="a364e6df-8909-44f8-95c8-464184f8b71e"
CM022879.1	RepeatMasker	SINE/tRNA-RTE	20760829	20761052	1035	-	.	ID="RND-4_FAMILY-384";Tend="1192";Tstart="929";shortTE="F";uid="b21597d6-6dfa-4757-a4ec-a23abd4cacd4"
CM022879.1	RepeatMasker	Unknown	4531663	4532045	2543	-	.	ID="RND-5_FAMILY-2100";Tend="1470";Tstart="1078";shortTE="F";uid="5c13a953-e539-4aac-8de2-6a522fc5475a"
CM022879.1	RepeatMasker	SINE/tRNA-RTE	20714497	20714780	1816	-	.	ID="RND-4_FAMILY-384";Tend="1155";Tstart="883";shortTE="F";uid="c39edad7-51c3-45c8-8347-1ca4c0905d07"
CM022879.1	RepeatMasker	RC/Helitron	3779033	3779256	1687	-	.	ID="RND-6_FAMILY-317";Tend="1156";Tstart="927";shortTE="F";uid="7cf2e8ba-27e3-40a6-a276-c26b175b7b5c"
CM022879.1	RepeatMasker	Unknown	165973	166088	605	-	.	ID="RND-6_FAMILY-3679";Tend="1707";Tstart="1595";shortTE="F";uid="fbbbb39b-77cf-4678-b04d-93bd0b5596b8"
CM022879.1	RepeatMasker	Unknown	32797995	32798104	590	-	.	ID="RND-4_FAMILY-560";Tend="1016";Tstart="905";shortTE="F";uid="4f0f6424-19b9-4a42-887e-a9f3ba2d96be"
CM022879.1	RepeatMasker	DNA/TcMar-Tc1	33768955	33769242	2258	-	.	ID="RND-4_FAMILY-1141";Tend="923";Tstart="636";shortTE="F";uid="999c96ee-7282-42da-8a99-fd3ce50a0acb"
CM022879.1	RepeatMasker	Unknown	23073095	23073220	404	-	.	ID="RND-4_FAMILY-1056";Tend="532";Tstart="400";shortTE="F";uid="ac8a82f3-bfdb-4848-b17c-7e50f183dfee"
CM022879.1	RepeatMasker	DNA	12195804	12195924	771	-	.	ID="RND-4_FAMILY-1031";Tend="355";Tstart="243";shortTE="F";uid="0566a375-d3da-41f6-b48f-447401342e58"
CM022879.1	RepeatMasker	Unknown	31466827	31467206	1539	-	.	ID="RND-1_FAMILY-251";Tend="507";Tstart="114";shortTE="F";uid="14de3476-ae5d-40f3-936f-ccfd011259ba"
CM022879.1	RepeatMasker	RC/Helitron	5044471	5044688	1038	-	.	ID="RND-6_FAMILY-6367";Tend="1120";Tstart="856";shortTE="F";uid="44aa754d-4b81-4cde-94f2-2d7494fd0f0e"
CM022879.1	RepeatMasker	Unknown	23125526	23126354	4286	-	.	ID="RND-4_FAMILY-734";Tend="2502";Tstart="1790";shortTE="F";uid="2c910cb3-18d8-4892-9cc2-76fceeff9680"
CM022879.1	RepeatMasker	Unknown	2103994	2104243	778	-	.	ID="RND-5_FAMILY-3556";TEgroup="ctg_6%7CRND-5_FAMILY-3556%7C1";Tend="1337";Tstart="806";shortTE="F";uid="0ef87aa8-6fe3-40f7-86af-0b7ba22bf8fe"
CM022879.1	RepeatMasker	Unknown	7050545	7050678	546	-	.	ID="RND-2_FAMILY-22";Tend="1098";Tstart="961";shortTE="F";uid="55be44be-b8aa-4487-a075-88acd80226d3"
CM022879.1	RepeatMasker	Satellite	9387665	9387857	1181	-	.	ID="RND-3_FAMILY-672";Tend="1157";Tstart="932";shortTE="F";uid="96ab930d-27f9-4cde-95d9-99fe13929731"
CM022879.1	RepeatMasker	Unknown	16384406	16384706	1497	-	.	ID="RND-4_FAMILY-30";Tend="1251";Tstart="945";shortTE="F";uid="8d163e31-22e7-4b3a-8ecd-e6b193f1e69c"
CM022879.1	RepeatMasker	DNA/TcMar-Tc1	28953907	28954545	3935	-	.	ID="rnd-5_family-1880";Tend="1493";Tstart="923";shortTE="F";uid="8e284918-9e07-420b-888e-05fda8ec25b4"
CM022879.1	RepeatMasker	LINE/RTE-BovB	24802922	24803192	1446	-	.	ID="RND-1_FAMILY-30";Tend="1123";Tstart="830";shortTE="F";uid="b24da8bd-d37b-4b18-b6c9-985cd21f1556"
CM022879.1	RepeatMasker	Unknown	16760723	16760967	574	-	.	ID="RND-3_FAMILY-332";Tend="1383";Tstart="1061";shortTE="F";uid="b354225f-4ffe-4e5c-94d1-e53e47dca494"
CM022879.1	RepeatMasker	LINE/RTE-BovB	3080644	3080794	443	-	.	ID="RND-6_FAMILY-2";TEgroup="ctg_6%7CRND-6_FAMILY-2%7C1";Tend="985";Tstart="832";shortTE="T";uid="e2c5cb5a-de2d-4f77-8b55-744bd721175b"
CM022879.1	RepeatMasker	Unknown	7983363	7983996	4033	-	.	ID="RND-4_FAMILY-270";Tend="1556";Tstart="875";shortTE="F";uid="c930ca4c-a244-4fd9-bd6d-2814d56283d5"
CM022879.1	RepeatMasker	LINE/RTE-BovB	8357172	8357470	1815	-	.	ID="RND-1_FAMILY-30";Tend="1118";Tstart="817";shortTE="F";uid="127ec001-8673-443f-8814-8ce5845c7d07"
CM022879.1	RepeatMasker	RC/Helitron	26787396	26787561	658	-	.	ID="RND-1_FAMILY-204";Tend="2671";Tstart="2499";shortTE="F";uid="e31d5ef5-16ef-4b4a-b8d9-262cc838e86b"
CM022879.1	RepeatMasker	SINE/tRNA-RTE	27542241	27542471	1177	-	.	ID="RND-6_FAMILY-11569";Tend="1179";Tstart="941";shortTE="F";uid="cfd734ed-9238-4d98-bdbc-51a09a30b701"
CM022879.1	RepeatMasker	LINE/I-Jockey	12619487	12619943	4033	-	.	ID="RND-6_FAMILY-2615";Tend="1391";Tstart="935";shortTE="F";uid="dfa40644-0ae1-4070-b8ae-8917c0b3962d"
CM022879.1	RepeatMasker	RC/Helitron	2551602	2551751	1306	-	.	ID="RND-1_FAMILY-285";Tend="1093";Tstart="944";shortTE="F";uid="4c1b320e-09ec-40a2-ad7e-582beaabe4c9"
CM022879.1	RepeatMasker	Unknown	8359821	8359945	556	-	.	ID="RND-2_FAMILY-87";Tend="1085";Tstart="939";shortTE="F";uid="ec6a8004-ac1a-4312-acae-48449f49943a"
CM022879.1	RepeatMasker	Unknown	2923626	2923727	514	-	.	ID="RND-5_FAMILY-4504";Tend="974";Tstart="879";shortTE="F";uid="f2d651e4-6e84-4ad4-a085-01f96748717f"
CM022879.1	RepeatMasker	DNA/MULE-MuDR	16211839	16211974	778	-	.	ID="RND-1_FAMILY-161";Tend="1109";Tstart="960";shortTE="F";uid="67b27716-9080-4a3d-b238-ed61c3d3bb84"
CM022879.1	RepeatMasker	SINE/tRNA-RTE	17117627	17117797	892	-	.	ID="RND-6_FAMILY-11569";Tend="1134";Tstart="963";shortTE="F";uid="30dea636-9966-4e48-b920-3591d539fb84"
CM022879.1	RepeatMasker	Unknown	2983803	2984031	1588	-	.	ID="RND-1_FAMILY-337";Tend="1137";Tstart="909";shortTE="F";uid="634a6458-e1b7-4fcf-99dd-312c7cccd6ef"
CM022879.1	RepeatMasker	DNA/TcMar-Mariner	31225751	31226355	4819	-	.	ID="RND-1_FAMILY-346";Tend="1582";Tstart="957";shortTE="F";uid="c9b4c503-9460-4805-bc6a-4a2d4c7d2c28"
CM022879.1	RepeatMasker	LINE/Penelope	33576711	33577118	1977	-	.	ID="RND-6_FAMILY-7357";Tend="1429";Tstart="991";shortTE="F";uid="b7544c33-6db6-409a-891f-6cf1f3ff56f6"
CM022879.1	RepeatMasker	Unknown	32864881	32865152	1965	-	.	ID="RND-3_FAMILY-254";Tend="1250";Tstart="956";shortTE="F";uid="7239dde1-1b15-4e59-9f9b-1863ba698f65"
CM022879.1	RepeatMasker	DNA/Academ-1	14245882	14247209	8119	-	.	ID="RND-1_FAMILY-1122";Tend="2529";Tstart="1317";shortTE="F";uid="013f28b9-735c-40a8-ada2-b44c2058ceb2"
CM022879.1	RepeatMasker	Unknown	16940779	16941014	964	-	.	ID="RND-5_FAMILY-295";Tend="1278";Tstart="1043";shortTE="F";uid="ab08b276-8350-4383-bc5b-ed4690c125ea"
CM022879.1	RepeatMasker	DNA/TcMar-Tc1	14602792	14603040	1949	-	.	ID="RND-6_FAMILY-1003";Tend="1305";Tstart="1041";shortTE="F";uid="cd188bc0-ef11-4825-ab18-327f5ca1f400"
CM022879.1	RepeatMasker	RC/Helitron	2221186	2221325	1138	-	.	ID="RND-6_FAMILY-12178";Tend="1095";Tstart="957";shortTE="F";uid="d3c60052-a78e-4092-a99a-6852c161dde2"
CM022879.1	RepeatMasker	Unknown	1327643	1327892	2107	-	.	ID="RND-6_FAMILY-17743";Tend="1214";Tstart="966";shortTE="F";uid="fce5f032-f476-41ac-9c33-f9fa32eb3ff0"
CM022879.1	RepeatMasker	Unknown	29053833	29054021	1233	-	.	ID="RND-6_FAMILY-4736";Tend="1131";Tstart="928";shortTE="F";uid="7c72cfaf-3a99-48f1-8b78-e55e87f16d88"
CM022879.1	RepeatMasker	Unknown	7826773	7826879	422	-	.	ID="RND-6_FAMILY-6755";Tend="1261";Tstart="1160";shortTE="F";uid="9d84714e-294d-4870-9b2a-d0def6efea9c"
CM022879.1	RepeatMasker	Unknown	27491805	27492304	2999	-	.	ID="RND-1_FAMILY-49";Tend="1483";Tstart="964";shortTE="F";uid="4fbda317-6d44-4c70-9448-a7d5564d0ef8"
CM022879.1	RepeatMasker	SINE/5S	32244074	32244334	2332	-	.	ID="RND-5_FAMILY-710";Tend="1111";Tstart="851";shortTE="F";uid="e0e56c4a-5e16-4b01-93c7-19f5c8cafd20"
CM022879.1	RepeatMasker	Unknown	18475888	18476080	885	-	.	ID="RND-5_FAMILY-1523";Tend="1126";Tstart="935";shortTE="F";uid="0579f16b-c3e0-42c9-9c5e-09ee855ca5bf"
CM022879.1	RepeatMasker	Unknown	989622	990042	3191	-	.	ID="RND-1_FAMILY-152";Tend="1391";Tstart="962";shortTE="F";uid="4c979046-a3fd-4c8f-9ad8-4c04f6d14edc"
CM022879.1	RepeatMasker	RC/Helitron	15438547	15438699	447	-	.	ID="RND-6_FAMILY-4711";Tend="1628";Tstart="1387";shortTE="F";uid="ca122342-bd85-49d4-9fa5-de7d821aab8c"
CM022879.1	RepeatMasker	Unknown	10924936	10925379	2778	-	.	ID="RND-6_FAMILY-2937";Tend="1371";Tstart="905";shortTE="F";uid="e1c9f284-6fca-4be3-864e-d9811aa8a43a"
CM022879.1	RepeatMasker	RC/Helitron	4658443	4658552	487	-	.	ID="RND-6_FAMILY-1902";Tend="121";Tstart="3";shortTE="F";uid="478ef8d7-e2e8-412a-a6a9-66f2b8c62195"
CM022879.1	RepeatMasker	SINE/tRNA-RTE	4116120	4116431	2241	-	.	ID="RND-1_FAMILY-29";Tend="1122";Tstart="807";shortTE="F";uid="4c24ed38-9974-4907-953b-7952518394c6"
CM022879.1	RepeatMasker	Unknown	2149491	2149786	1136	-	.	ID="RND-6_FAMILY-9040";Tend="1320";Tstart="1005";shortTE="F";uid="8954585a-950e-422c-8853-6f2ea6e7c33b"
CM022879.1	RepeatMasker	Unknown	30466892	30467019	752	-	.	ID="RND-5_FAMILY-3189";Tend="3116";Tstart="2982";shortTE="F";uid="fac7eda7-5f01-484c-a234-213641f9ef49"
CM022879.1	RepeatMasker	SINE/tRNA-RTE	3456721	3457013	1964	-	.	ID="RND-4_FAMILY-632";Tend="1101";Tstart="785";shortTE="F";uid="0d05dae6-e1c9-4418-a6fd-45c2dc9b5351"
CM022879.1	RepeatMasker	Unknown	32748911	32749178	869	-	.	ID="RND-3_FAMILY-254";Tend="1196";Tstart="923";shortTE="F";uid="34be6da9-0da5-4ca7-b7b2-ed7eb19a0af0"
CM022879.1	RepeatMasker	LINE/RTE-BovB	29218455	29218751	1257	-	.	ID="RND-6_FAMILY-380";Tend="1212";Tstart="883";shortTE="F";uid="353c9e87-d2c5-4deb-9768-32afc6f9dfe1"
CM022879.1	RepeatMasker	Unknown	18487937	18488061	653	-	.	ID="RND-1_FAMILY-191";Tend="2103";Tstart="1982";shortTE="F";uid="cf9d722e-9940-44df-9d5d-7094ee60a6c7"
CM022879.1	RepeatMasker	Satellite	21078040	21078158	567	-	.	ID="RND-5_FAMILY-985";Tend="1534";Tstart="1418";shortTE="F";uid="dcdbc04c-8797-4ab0-b954-bb61d7257b96"
CM022879.1	RepeatMasker	Unknown	23371580	23371922	1551	-	.	ID="RND-3_FAMILY-332";Tend="1198";Tstart="881";shortTE="F";uid="00728011-bc9e-4111-89b4-707f722f7b46"
CM022879.1	RepeatMasker	SINE/5S	2638805	2639054	2139	-	.	ID="RND-6_FAMILY-4694";Tend="1160";Tstart="914";shortTE="F";uid="f769955e-70a5-4d5b-8c0d-dc672e89ba00"
CM022879.1	RepeatMasker	Unknown	8344887	8345165	1468	-	.	ID="RND-4_FAMILY-30";Tend="1209";Tstart="911";shortTE="F";uid="90915f68-26d6-4bf6-8018-f272693d3632"
CM022879.1	RepeatMasker	Unknown	4820846	4821126	1733	-	.	ID="RND-6_FAMILY-7290";Tend="1445";Tstart="1161";shortTE="F";uid="f2dda2ef-0a7d-410d-9e5f-194d435de064"
CM022879.1	RepeatMasker	LINE/L2	32811251	32811373	450	-	.	ID="RND-1_FAMILY-484";Tend="2257";Tstart="2125";shortTE="F";uid="0615eb89-501c-4a2b-9cde-91465d9e9ada"
CM022879.1	RepeatMasker	Unknown	22039430	22039659	1284	-	.	ID="RND-1_FAMILY-835";Tend="1036";Tstart="799";shortTE="F";uid="a7108f6d-c581-4167-a70e-f8fa10ad80c8"
CM022879.1	RepeatMasker	Unknown	32085995	32086099	418	-	.	ID="RND-5_FAMILY-1629";Tend="1014";Tstart="913";shortTE="F";uid="fa80fb25-584a-4def-9172-a78e9c7a7319"
CM022879.1	RepeatMasker	RC/Helitron	29855534	29855662	680	-	.	ID="RND-1_FAMILY-50";Tend="1190";Tstart="1064";shortTE="F";uid="57001346-784b-429e-9b5e-ea375b5d4850"
CM022879.1	RepeatMasker	LINE/I	25962539	25962749	450	-	.	ID="RND-4_FAMILY-214";Tend="1227";Tstart="969";shortTE="F";uid="8ec9c936-8a9f-4806-b551-d432c3313a6a"
CM022879.1	RepeatMasker	DNA/hAT-Charlie	32476344	32476665	2313	-	.	ID="RND-5_FAMILY-565";Tend="1021";Tstart="692";shortTE="F";uid="bf8695a9-840e-4c25-9af9-1e12e738699b"
CM022879.1	RepeatMasker	DNA/TcMar-Tc1	32724191	32724648	3414	-	.	ID="RND-4_FAMILY-1141";Tend="1097";Tstart="631";shortTE="F";uid="ca118424-3001-473c-8a1b-3d12779d2a3c"
CM022879.1	RepeatMasker	LINE/Penelope	1714385	1714637	405	-	.	ID="RND-1_FAMILY-304";TEgroup="ctg_6%7CRND-1_FAMILY-304%7C3";Tend="1405";Tstart="1309";shortTE="T";uid="5269fd15-15e8-4f2f-ad69-929961854090"
CM022879.1	RepeatMasker	Unknown	24721286	24722381	8425	-	.	ID="RND-1_FAMILY-201";Tend="1860";Tstart="743";shortTE="F";uid="ef1ce355-3235-488a-8c5d-8fd89fe8e7ba"
CM022879.1	RepeatMasker	SINE/tRNA-RTE	19957545	19957733	848	-	.	ID="RND-1_FAMILY-65";Tend="1132";Tstart="911";shortTE="F";uid="f5b2401d-2d9e-4eac-a336-ccb5926f9db9"
CM022879.1	RepeatMasker	Satellite	10869575	10869771	433	-	.	ID="RND-3_FAMILY-672";Tend="1170";Tstart="932";shortTE="F";uid="0675f09e-ac0a-4508-946f-d9c7641f8853"
CM022879.1	RepeatMasker	Unknown	2391085	2391215	852	-	.	ID="RND-5_FAMILY-2088";Tend="1485";Tstart="1345";shortTE="F";uid="220be8c1-b00a-4329-be23-ac8bf2987511"
CM022879.1	RepeatMasker	Unknown	33495485	33495859	3007	-	.	ID="RND-1_FAMILY-115";Tend="1268";Tstart="909";shortTE="F";uid="4f4db4ba-ab8f-4910-a5ba-d552ea9c6148"
CM022879.1	RepeatMasker	Unknown	30043999	30044626	4576	-	.	ID="RND-6_FAMILY-1688";Tend="1541";Tstart="903";shortTE="F";uid="8db29ec0-6387-47f3-8b49-208e302d1c10"
CM022879.1	RepeatMasker	Unknown	23208330	23208846	1674	-	.	ID="RND-4_FAMILY-132";Tend="1532";Tstart="954";shortTE="F";uid="d634a9be-4c27-4908-a504-b98e0d6733e5"
CM022879.1	RepeatMasker	SINE/tRNA-RTE	33309779	33310079	1218	-	.	ID="RND-1_FAMILY-29";Tend="1116";Tstart="824";shortTE="F";uid="ce6d6cde-a02a-4783-9317-afcda4065b98"
CM022879.1	RepeatMasker	DNA/hAT-Tip100	16210152	16210820	4070	-	.	ID="RND-1_FAMILY-490";Tend="1589";Tstart="881";shortTE="F";uid="abe9a362-f7d5-4ed2-a456-9cf1524d7822"
CM022879.1	RepeatMasker	Unknown	19582870	19583025	683	-	.	ID="RND-5_FAMILY-539";Tend="1046";Tstart="867";shortTE="F";uid="079d7b52-fe0a-4b4b-bf33-83480e6baaa9"
CM022879.1	RepeatMasker	DNA/TcMar-Tc1	26814790	26814930	404	-	.	ID="MARINER-4_LHU";Tend="269";Tstart="133";shortTE="F";uid="12204999-1403-45a5-95e1-e422033a154e"
CM022879.1	RepeatMasker	Unknown	11682094	11682578	1279	-	.	ID="RND-6_FAMILY-399";Tend="1678";Tstart="1211";shortTE="F";uid="6d1cf8f0-d765-4524-8334-72edbcf2d158"
CM022879.1	RepeatMasker	Unknown	27408759	27409051	914	-	.	ID="RND-6_FAMILY-158";Tend="2778";Tstart="2540";shortTE="F";uid="a94c74e0-bffb-4602-aef5-53786062e00d"
CM022879.1	RepeatMasker	SINE/tRNA-RTE	2785387	2785705	2323	-	.	ID="RND-1_FAMILY-29";Tend="1119";Tstart="802";shortTE="F";uid="0b5b4e6a-c763-46ad-b384-95c5a9f3a71c"
CM022879.1	RepeatMasker	Unknown	14506383	14506564	866	-	.	ID="RND-1_FAMILY-287";Tend="1110";Tstart="946";shortTE="F";uid="6e8843be-a7ce-4dbb-b184-c4e6cda7c8f1"
CM022879.1	RepeatMasker	DNA/TcMar-Tc1	22733544	22733724	1068	-	.	ID="RND-1_FAMILY-316";Tend="960";Tstart="747";shortTE="F";uid="d490e3a8-d0da-4aa6-ae8a-d7840add2e6a"
CM022879.1	RepeatMasker	DNA/hAT-Tag1	33824771	33825103	2497	-	.	ID="RND-6_FAMILY-11055";Tend="1253";Tstart="904";shortTE="F";uid="737a9587-06f8-4925-af16-3cfd31419cad"
CM022879.1	RepeatMasker	Unknown	12030810	12031253	973	-	.	ID="RND-1_FAMILY-11";Tend="1512";Tstart="1015";shortTE="F";uid="8f20c78e-7380-490e-a0d1-4f8cf08d46db"
CM022879.1	RepeatMasker	Unknown	29515799	29516470	3093	-	.	ID="RND-1_FAMILY-325";TEgroup="ctg_6%7CRND-1_FAMILY-325%7C9";Tend="2284";Tstart="1503";shortTE="F";uid="fe93fd99-75e9-4f2a-8139-01ab08983ccd"
CM022879.1	RepeatMasker	Unknown	17973053	17973450	2333	-	.	ID="RND-4_FAMILY-132";Tend="1504";Tstart="1074";shortTE="F";uid="a46b5321-156d-4f97-a192-9b5a5798c678"
CM022879.1	RepeatMasker	RC/Helitron	5778745	5779247	1826	-	.	ID="RND-4_FAMILY-2756";Tend="1367";Tstart="925";shortTE="F";uid="d91dd9b5-7da4-4621-87b3-a8ab1390a9a9"
CM022879.1	RepeatMasker	Unknown	30295090	30295444	2658	-	.	ID="RND-4_FAMILY-56";Tend="1439";Tstart="1100";shortTE="F";uid="d301fa57-1d73-4e67-bd00-859baab2d9a7"
CM022879.1	RepeatMasker	LINE/I-Jockey	1696309	1696442	406	-	.	ID="VINGI-37_LMI";Tend="693";Tstart="564";shortTE="F";uid="df289667-9bbe-433b-ad02-644508b90543"
CM022879.1	RepeatMasker	Unknown	5549606	5549800	600	-	.	ID="RND-4_FAMILY-70";Tend="1329";Tstart="1141";shortTE="F";uid="9b660edc-3538-43c0-a2cd-1908e836f7b0"
CM022879.1	RepeatMasker	Unknown	15433394	15434113	4689	-	.	ID="RND-1_FAMILY-266";Tend="1660";Tstart="943";shortTE="F";uid="d114e2e0-697d-4a43-af8e-1367eeffd002"
CM022879.1	RepeatMasker	Unknown	1841566	1841674	468	-	.	ID="RND-1_FAMILY-49";Tend="1056";Tstart="946";shortTE="F";uid="b6fc5c93-6138-4a48-850d-efd12c0248bf"
CM022879.1	RepeatMasker	Satellite	25631165	25631395	1749	-	.	ID="RND-6_FAMILY-577";Tend="986";Tstart="758";shortTE="F";uid="2a7cc3f0-d351-4698-ae3c-86c11d660fbd"
CM022879.1	RepeatMasker	Unknown	26965465	26965715	784	-	.	ID="RND-1_FAMILY-606";TEgroup="ctg_6%7CRND-1_FAMILY-606%7C3";Tend="1284";Tstart="1171";shortTE="F";uid="891cf052-3f27-4986-af9f-5e3274775aba"
CM022879.1	RepeatMasker	Unknown	144221	144414	656	-	.	ID="RND-5_FAMILY-277";Tend="884";Tstart="696";shortTE="F";uid="2ed85e6c-e238-4598-a2bc-14215333305b"
CM022879.1	RepeatMasker	DNA/TcMar-Tc1	16453155	16453288	849	-	.	ID="RND-5_FAMILY-1880";Tend="1646";Tstart="1518";shortTE="F";uid="42c457e7-86f9-4853-8bf0-557cd5a69173"
CM022879.1	RepeatMasker	Unknown	27081791	27082309	2047	-	.	ID="RND-6_FAMILY-1317";TEgroup="ctg_6%7CRND-6_FAMILY-1317%7C3";Tend="1344";Tstart="552";shortTE="F";uid="226ab01d-5239-4eb7-9a9e-6baae6c2c474"
CM022879.1	RepeatMasker	RC/Helitron	23000400	23001247	3806	-	.	ID="RND-1_FAMILY-95";Tend="1998";Tstart="884";shortTE="F";uid="aefe9cc3-f5a6-4b29-b536-be2af50c3ef0"
CM022879.1	RepeatMasker	DNA/TcMar-Tc1	32834845	32835542	4028	-	.	ID="RND-1_FAMILY-54";Tend="1679";Tstart="910";shortTE="F";uid="0d9a7b82-2e5e-4bed-9388-1f34ed49a3ce"
CM022879.1	RepeatMasker	RC/Helitron	1845518	1845758	1939	-	.	ID="RND-5_FAMILY-470";Tend="1181";Tstart="935";shortTE="F";uid="e47771a7-71ba-42fa-9a9b-d50f0ebb0b1c"
CM022879.1	RepeatMasker	Unknown	30786978	30787104	495	-	.	ID="RND-2_FAMILY-22";Tend="1138";Tstart="991";shortTE="F";uid="67745db3-3d9a-4558-a7e5-938df51dbbff"
CM022879.1	RepeatMasker	Unknown	28594845	28595029	634	-	.	ID="RND-1_FAMILY-159";TEgroup="ctg_6%7CRND-1_FAMILY-159%7C4";Tend="1184";Tstart="965";shortTE="F";uid="e1a226c4-0e2f-46ac-8f6a-b5b5398230e4"
CM022879.1	RepeatMasker	Unknown	19377986	19379006	8315	-	.	ID="RND-1_FAMILY-138";Tend="1801";Tstart="783";shortTE="F";uid="d2161196-0036-426c-8933-4a47058c4601"
CM022879.1	RepeatMasker	DNA/CMC-Chapaev-3	18123674	18124074	2264	-	.	ID="RND-6_FAMILY-2378";Tend="1303";Tstart="828";shortTE="F";uid="fc7c8a92-acfa-42b1-88f6-891f7b2ca503"
CM022879.1	RepeatMasker	DNA/hAT-Ac	11678212	11678335	457	-	.	ID="RND-6_FAMILY-803";Tend="470";Tstart="351";shortTE="F";uid="0864448d-cc26-4594-be36-cfa04518f0c2"
CM022879.1	RepeatMasker	Unknown	18216475	18216600	681	-	.	ID="RND-6_FAMILY-2400";Tend="1225";Tstart="1086";shortTE="F";uid="24f9bf46-40bc-49ed-8372-eac9dea50d3f"
CM022879.1	RepeatMasker	LINE/I	8343004	8343113	615	-	.	ID="RND-1_FAMILY-639";Tend="1099";Tstart="989";shortTE="F";uid="202b296c-0171-4052-8133-81b9286757dc"
CM022879.1	RepeatMasker	Unknown	33039034	33039346	1848	-	.	ID="RND-4_FAMILY-132";Tend="1528";Tstart="1218";shortTE="F";uid="0c912045-4224-4307-922d-d775a4e3523b"
CM022879.1	RepeatMasker	SINE/tRNA-RTE	5394299	5394450	1082	-	.	ID="RND-6_FAMILY-11569";Tend="1093";Tstart="942";shortTE="F";uid="a3d0a03e-760b-4623-b84e-ce01b2e432ac"
CM022879.1	RepeatMasker	DNA/TcMar-Tc1	26882666	26883211	3220	-	.	ID="RND-1_FAMILY-698";Tend="1405";Tstart="848";shortTE="F";uid="cd7960e5-195b-4c12-a99b-f77b4aa44e07"
CM022879.1	RepeatMasker	Unknown	4944249	4944417	939	-	.	ID="RND-5_FAMILY-336";Tend="2179";Tstart="2011";shortTE="F";uid="1f3bad1e-89cb-4b27-a9a3-55b29b637cf5"
CM022879.1	RepeatMasker	Satellite	24575352	24575926	1818	-	.	ID="RND-6_FAMILY-577";TEgroup="ctg_6%7CRND-6_FAMILY-577%7C11";Tend="992";Tstart="753";shortTE="F";uid="b1a210f0-e9ee-432c-9345-1b11a57151d8"
CM022879.1	RepeatMasker	DNA/MULE-MuDR	13611499	13611682	1296	-	.	ID="RND-1_FAMILY-161";Tend="1126";Tstart="943";shortTE="F";uid="98ab335c-32ff-4cc0-ac4d-1ced90ab9fea"
CM022879.1	RepeatMasker	DNA/hAT-Charlie	27226380	27226953	1379	-	.	ID="RND-2_FAMILY-110";TEgroup="ctg_6%7CRND-2_FAMILY-110%7C35";Tend="1328";Tstart="930";shortTE="F";uid="ddc499b1-c438-4e6f-b930-66a6c5489b66"
CM022879.1	RepeatMasker	LINE/RTE-BovB	2515969	2516199	846	-	.	ID="RND-1_FAMILY-75";TEgroup="ctg_6%7CRND-1_FAMILY-75%7C12";Tend="1823";Tstart="1716";shortTE="F";uid="c44ab0fb-1ee8-42b6-b66c-d5823e8984ed"
CM022879.1	RepeatMasker	LINE/Penelope	4502735	4502851	454	-	.	ID="RND-6_FAMILY-2845";Tend="1356";Tstart="1246";shortTE="F";uid="416a6788-a63f-4066-a1f4-b5ad0bf69d6c"
CM022879.1	RepeatMasker	Unknown	27247623	27247985	2890	-	.	ID="RND-6_FAMILY-9490";Tend="1316";Tstart="961";shortTE="F";uid="c920fa62-25ad-49b5-98fc-b83418c16698"
CM022879.1	RepeatMasker	Unknown	22616622	22616774	536	-	.	ID="RND-5_FAMILY-2799";Tend="1324";Tstart="1186";shortTE="F";uid="6ed3fd4f-bc8b-4ebd-af93-4c66066a712a"
CM022879.1	RepeatMasker	Unknown	30909747	30910431	3627	-	.	ID="RND-1_FAMILY-375";Tend="1597";Tstart="884";shortTE="F";uid="12a0338e-7244-45b5-abb3-fb480d549b41"
CM022879.1	RepeatMasker	RC/Helitron	7415308	7415443	976	-	.	ID="RND-1_FAMILY-270";Tend="1182";Tstart="1056";shortTE="F";uid="94e6fd8b-e652-4132-92e1-057c720ee3ce"
CM022879.1	RepeatMasker	Unknown	17985968	17986109	778	-	.	ID="RND-4_FAMILY-209";Tend="1461";Tstart="1320";shortTE="F";uid="5299f504-f8ca-4c93-8e20-77077a02d350"
CM022879.1	RepeatMasker	DNA/TcMar-Tc1	1380960	1381959	3193	-	.	ID="RND-1_FAMILY-54";TEgroup="ctg_6%7CRND-1_FAMILY-54%7C3";Tend="1444";Tstart="907";shortTE="F";uid="55888077-5ddf-42fa-b307-ce4edbf0d2bf"
CM022879.1	RepeatMasker	Unknown	8552080	8552239	924	-	.	ID="RND-4_FAMILY-2111";Tend="1095";Tstart="921";shortTE="F";uid="9d454e3d-d6d1-4206-ab33-779503eec58d"
CM022879.1	RepeatMasker	DNA/TcMar-Tc1	18541047	18541220	1088	-	.	ID="rnd-1_family-9";Tend="701";Tstart="569";shortTE="F";uid="233b5702-295b-4457-906a-ca317cc64c88"
CM022879.1	RepeatMasker	Satellite	18784734	18784883	1201	-	.	ID="RND-6_FAMILY-46";Tend="1215";Tstart="1066";shortTE="F";uid="719fbfed-25d1-4cb3-b219-e57eab309911"
CM022879.1	RepeatMasker	LINE/RTE-BovB	29551314	29551440	940	-	.	ID="RND-1_FAMILY-75";Tend="1266";Tstart="1139";shortTE="F";uid="a98a084b-69cd-4226-8f89-2709254b353a"
CM022879.1	RepeatMasker	Unknown	116052	116238	597	-	.	ID="RND-6_FAMILY-1727";Tend="2928";Tstart="2756";shortTE="F";uid="9ff35f6e-1c39-4244-bf55-aa1b99bc6e7b"
CM022879.1	RepeatMasker	Unknown	14666334	14666506	404	-	.	ID="RND-6_FAMILY-1647";Tend="705";Tstart="540";shortTE="F";uid="fb4366f5-25fa-4976-93a5-a6d5b88f8ab1"
CM022879.1	RepeatMasker	LINE/I	16029879	16030139	1321	-	.	ID="RND-4_FAMILY-214";Tend="1231";Tstart="969";shortTE="F";uid="ebae4f60-93be-48b9-88ae-2dae0e423e4d"
CM022879.1	RepeatMasker	DNA/MULE-MuDR	3357025	3357222	1525	-	.	ID="RND-1_FAMILY-161";Tend="1127";Tstart="935";shortTE="F";uid="e3f200d0-2504-4d19-9917-04755516edc1"
CM022879.1	RepeatMasker	Unknown	19022074	19022363	975	-	.	ID="RND-6_FAMILY-9040";Tend="1345";Tstart="1041";shortTE="F";uid="0ba56b71-d916-40c8-88e5-a080385cf745"
CM022879.1	RepeatMasker	DNA/TcMar-Tc1	2527991	2528675	1270	-	.	ID="RND-5_FAMILY-863";TEgroup="ctg_6%7CRND-5_FAMILY-863%7C1";Tend="1230";Tstart="953";shortTE="F";uid="f0535f8e-e7b3-4989-8569-5d1094f08fbe"
CM022879.1	RepeatMasker	DNA/TcMar-Tc1	7898042	7898642	4840	-	.	ID="RND-6_FAMILY-4360";Tend="1367";Tstart="762";shortTE="F";uid="b7fdfd17-6be9-408a-ae49-5f11c8b46b4b"
CM022879.1	RepeatMasker	LINE/I-Jockey	29040546	29040804	1568	-	.	ID="RND-5_FAMILY-2234";Tend="1310";Tstart="1026";shortTE="F";uid="59cc3103-fff5-4f82-894f-1c1acb8e40e4"
CM022879.1	RepeatMasker	Unknown	14196891	14197042	1091	-	.	ID="RND-6_FAMILY-6615";Tend="1057";Tstart="905";shortTE="F";uid="a2aed521-3f26-4984-97b0-9a8f25bd5b71"
CM022879.1	RepeatMasker	Unknown	33055063	33055611	4037	-	.	ID="RND-1_FAMILY-443";Tend="1526";Tstart="969";shortTE="F";uid="375a7ceb-159a-4076-a476-42972ac0298a"
CM022879.1	RepeatMasker	Unknown	30307875	30308338	1994	-	.	ID="RND-4_FAMILY-1041";Tend="1351";Tstart="871";shortTE="F";uid="7cb09106-88d0-47c0-8c67-c46befdcc224"
CM022879.1	RepeatMasker	DNA/Sola-1	32644607	32644727	585	-	.	ID="RND-6_FAMILY-924";Tend="1316";Tstart="1193";shortTE="F";uid="4d4c901b-74a4-4231-9c37-5f6d5f945327"
CM022879.1	RepeatMasker	Unknown	31094671	31094822	568	-	.	ID="RND-3_FAMILY-332";Tend="1571";Tstart="1436";shortTE="F";uid="e7b148a7-42ee-496f-9de6-d8203d3ec312"
CM022879.1	RepeatMasker	LINE/R1-LOA	8976198	8976394	1178	-	.	ID="RND-6_FAMILY-1615";Tend="2343";Tstart="2128";shortTE="F";uid="72ae4dcd-39de-40ef-8564-b5435a962562"
CM022879.1	RepeatMasker	Unknown	26376840	26377015	458	-	.	ID="RND-6_FAMILY-370";Tend="1958";Tstart="1825";shortTE="F";uid="1e0a5534-479b-43a3-9522-7f117c802739"
CM022879.1	RepeatMasker	RC/Helitron	1918130	1918557	2682	-	.	ID="RND-6_FAMILY-6367";Tend="1298";Tstart="852";shortTE="F";uid="e7f40b0b-4e9b-43b7-90e8-f5bab0d53787"
CM022879.1	RepeatMasker	DNA/CMC-Chapaev-3	13567642	13567855	981	-	.	ID="RND-1_FAMILY-68";Tend="1183";Tstart="922";shortTE="F";uid="35789b22-6763-486f-96ca-ce8b6675d0e8"
CM022879.1	RepeatMasker	SINE/tRNA-RTE	10383428	10383622	714	-	.	ID="RND-1_FAMILY-48";Tend="1100";Tstart="890";shortTE="F";uid="9f52ec9a-e3e3-4f20-a4ca-c450288fd484"
CM022879.1	RepeatMasker	Satellite	2379622	2379741	606	-	.	ID="RND-6_FAMILY-46";Tend="120";Tstart="1";shortTE="F";uid="b1855367-e397-4c5d-b398-3cd0ec4fece8"
CM022879.1	RepeatMasker	Unknown	1294217	1294880	2726	-	.	ID="RND-1_FAMILY-152";TEgroup="ctg_6%7CRND-1_FAMILY-152%7C5";Tend="1386";Tstart="967";shortTE="F";uid="086a21cc-bc98-4d68-a959-c3f656135eb0"
CM022879.1	RepeatMasker	DNA/hAT-Tip100	34092150	34092386	1819	-	.	ID="RND-1_FAMILY-217";Tend="1305";Tstart="1072";shortTE="F";uid="e67ca351-dda4-4d8e-8972-d27e6e5cb111"
CM022879.1	RepeatMasker	Unknown	12294753	12294897	534	-	.	ID="RND-4_FAMILY-737";Tend="917";Tstart="777";shortTE="F";uid="b1eaeab2-0cd1-4f6e-a182-77714603baf7"
CM022879.1	RepeatMasker	Unknown	33374478	33374679	1487	-	.	ID="RND-1_FAMILY-118";Tend="1129";Tstart="923";shortTE="F";uid="2daf62be-8498-40d4-a537-e99f4fd288ba"
CM022879.1	RepeatMasker	Unknown	22132106	22132644	3559	-	.	ID="RND-5_FAMILY-502";Tend="1516";Tstart="951";shortTE="F";uid="d174973d-ea4b-4b0a-8120-90c61cd96751"
CM022879.1	RepeatMasker	DNA/TcMar-Mariner	19566499	19566653	435	-	.	ID="RND-1_FAMILY-380";Tend="751";Tstart="601";shortTE="F";uid="c9c915ad-2e0d-4a99-9f96-88ce8d7d5697"
CM022879.1	RepeatMasker	RC/Helitron	6070313	6070530	1597	-	.	ID="RND-6_FAMILY-317";Tend="1155";Tstart="949";shortTE="F";uid="4e42b638-d3b8-4f3e-bf77-a665cbecd681"
CM022879.1	RepeatMasker	RC/Helitron	20838672	20839226	1990	-	.	ID="RND-6_FAMILY-4124";Tend="1759";Tstart="892";shortTE="F";uid="71fba136-cd99-4124-8570-0d09ba304762"
CM022879.1	RepeatMasker	Unknown	23065483	23065633	408	-	.	ID="RND-5_FAMILY-591";TEgroup="ctg_6%7CRND-5_FAMILY-591%7C8";Tend="1131";Tstart="1081";shortTE="T";uid="a9ea647a-61cb-4033-bfba-656ca8d54ae4"
CM022879.1	RepeatMasker	Unknown	7351350	7351475	706	-	.	ID="RND-3_FAMILY-254";Tend="1032";Tstart="906";shortTE="F";uid="3524ba1e-ceff-4ce9-b0d3-efe8bda2ef36"
CM022879.1	RepeatMasker	Unknown	23914041	23914295	1529	-	.	ID="RND-1_FAMILY-66";Tend="1181";Tstart="933";shortTE="F";uid="40253de4-e511-4d4b-8fbe-479b4de4a862"
CM022879.1	RepeatMasker	SINE/5S	28479810	28479951	430	-	.	ID="RND-5_FAMILY-566";Tend="965";Tstart="815";shortTE="F";uid="043f9563-532b-472b-8eca-3924577c4c5a"
CM022879.1	RepeatMasker	Unknown	2094434	2094673	1091	-	.	ID="RND-6_FAMILY-3656";Tend="1558";Tstart="1274";shortTE="F";uid="839036a7-366b-4ce5-95e7-da7c4c2e652e"
CM022879.1	RepeatMasker	Unknown	29281304	29281789	3563	-	.	ID="RND-4_FAMILY-56";Tend="1442";Tstart="943";shortTE="F";uid="753418ae-f710-4fc8-b6f1-3db0e05acbb0"
CM022879.1	RepeatMasker	RC/Helitron	10484835	10484956	686	-	.	ID="RND-6_FAMILY-6367";Tend="999";Tstart="852";shortTE="F";uid="35d07b34-4fac-456d-996f-810f801c0df4"
CM022879.1	RepeatMasker	Unknown	29660803	29660933	923	-	.	ID="RND-1_FAMILY-66";Tend="1062";Tstart="935";shortTE="F";uid="46edcbdf-7a8e-43ca-aa4e-0ccae97b6234"
CM022879.1	RepeatMasker	DNA/MULE-MuDR	27446089	27446248	1019	-	.	ID="RND-5_FAMILY-444";Tend="1094";Tstart="910";shortTE="F";uid="722f3b70-8a22-454f-b3bb-12f110970683"
CM022879.1	RepeatMasker	SINE/tRNA-RTE	17957432	17957622	1037	-	.	ID="RND-1_FAMILY-65";Tend="1104";Tstart="892";shortTE="F";uid="0e19b270-0d25-4112-b94a-b8db83aae8c7"
CM022879.1	RepeatMasker	Unknown	16567996	16568270	1626	-	.	ID="RND-5_FAMILY-2398";Tend="1096";Tstart="821";shortTE="F";uid="a8bd2416-80b3-4070-9e57-384812b76683"
CM022879.1	RepeatMasker	RC/Helitron	31457667	31457772	484	-	.	ID="RND-1_FAMILY-193";Tend="840";Tstart="738";shortTE="F";uid="7beffaa5-1dd1-47f1-8114-3828b11ab98f"
CM022879.1	RepeatMasker	Unknown	25850382	25850803	2840	-	.	ID="RND-5_FAMILY-215";Tend="1310";Tstart="882";shortTE="F";uid="364f0039-d17e-42ff-82e6-642133363796"
CM022879.1	RepeatMasker	LINE/Penelope	15471136	15471321	524	-	.	ID="RND-1_FAMILY-207";TEgroup="ctg_6%7CRND-1_FAMILY-207%7C3";Tend="1030";Tstart="966";shortTE="T";uid="331b9ca1-a1ba-45a8-b113-3570324bc4ca"
CM022879.1	RepeatMasker	Unknown	27262883	27263015	970	-	.	ID="RND-1_FAMILY-441";Tend="1095";Tstart="963";shortTE="F";uid="428084b1-2eee-4edd-801e-4779f14d0e3f"
CM022879.1	RepeatMasker	Unknown	387939	388100	802	-	.	ID="RND-1_FAMILY-89";Tend="1467";Tstart="1314";shortTE="F";uid="f3a51104-2383-419d-aae6-0da7024d3f80"
CM022879.1	RepeatMasker	DNA/TcMar-Tc4	19336027	19336171	607	-	.	ID="RND-5_FAMILY-127";Tend="1283";Tstart="1147";shortTE="F";uid="5d0735e1-d1aa-4dd3-92b5-27babb75324d"
CM022879.1	RepeatMasker	DNA/TcMar-Tc1	29685684	29686024	1814	-	.	ID="RND-1_FAMILY-114";Tend="2442";Tstart="2167";shortTE="F";uid="90745b49-b5db-4c0e-ba97-f4480eea1853"
CM022879.1	RepeatMasker	Satellite	28837324	28837511	1330	-	.	ID="RND-6_FAMILY-577";Tend="995";Tstart="807";shortTE="F";uid="2ecf5db0-a1b1-4a56-ba60-266e097b7c1f"
CM022879.1	RepeatMasker	RC/Helitron	4096566	4096872	1343	-	.	ID="RND-6_FAMILY-6367";Tend="1303";Tstart="947";shortTE="F";uid="c2948e72-5ce2-42aa-9a43-316eaf5cf56b"
CM022879.1	RepeatMasker	Unknown	597539	597666	773	-	.	ID="RND-1_FAMILY-49";Tend="1157";Tstart="1022";shortTE="F";uid="ecd2657e-92f1-4322-9bcf-737fb09040b5"
CM022879.1	RepeatMasker	Satellite	2834760	2835304	2571	-	.	ID="RND-6_FAMILY-46";Tend="1543";Tstart="995";shortTE="F";uid="97832eec-2c61-4c12-ba96-dfbf86dce0e6"
CM022879.1	RepeatMasker	Unknown	32401623	32401852	1765	-	.	ID="RND-6_FAMILY-6836";Tend="1177";Tstart="950";shortTE="F";uid="63a281a5-0d3d-4fc9-b2b0-c738ed4dcbeb"
CM022879.1	RepeatMasker	DNA/hAT-Tip100	2923643	2924111	3916	-	.	ID="RND-1_FAMILY-217";Tend="1303";Tstart="842";shortTE="F";uid="b2a900a5-0dca-475a-a348-f952e0e75ff1"
CM022879.1	RepeatMasker	Unknown	6528778	6529008	1914	-	.	ID="RND-5_FAMILY-806";Tend="1152";Tstart="912";shortTE="F";uid="1f7cfff9-bade-40ca-98aa-bb2c5b0d43a9"
CM022879.1	RepeatMasker	Unknown	25565448	25565575	852	-	.	ID="RND-6_FAMILY-11688";Tend="1055";Tstart="795";shortTE="F";uid="f37179a3-2ce0-4b7d-9b2c-6c478ac6f5a3"
CM022879.1	RepeatMasker	LINE/I-Jockey	4799271	4799395	665	-	.	ID="RND-4_FAMILY-1457";Tend="1057";Tstart="932";shortTE="F";uid="57327d2c-594f-407d-ad25-f7b799b0025e"
CM022879.1	RepeatMasker	Unknown	21983184	21983333	1170	-	.	ID="RND-1_FAMILY-122";Tend="1152";Tstart="1002";shortTE="F";uid="6f49e0d5-307d-4870-8b89-b1db4159c6b8"
CM022879.1	RepeatMasker	Unknown	27301245	27301577	972	-	.	ID="RND-1_FAMILY-191";Tend="1951";Tstart="1592";shortTE="F";uid="64e403f0-7347-4f21-ba00-dfc9f858cf53"
CM022879.1	RepeatMasker	LINE/RTE-BovB	8509968	8510753	4281	-	.	ID="RND-1_FAMILY-75";Tend="1817";Tstart="1031";shortTE="F";uid="70fcbaec-2aab-419a-a6f8-fd54132fc72c"
CM022879.1	RepeatMasker	Unknown	23941272	23941377	431	-	.	ID="RND-3_FAMILY-316";Tend="1482";Tstart="1373";shortTE="F";uid="36af5b72-979f-4561-ab20-3cb0d1472ade"
CM022879.1	RepeatMasker	Unknown	33001000	33001113	596	-	.	ID="RND-6_FAMILY-4235";Tend="191";Tstart="65";shortTE="F";uid="ba8d8438-fe44-4f52-a2f9-4d1173143699"
CM022879.1	RepeatMasker	LINE/R1-LOA	13220549	13221063	2386	-	.	ID="RND-1_FAMILY-512";Tend="3100";Tstart="2514";shortTE="F";uid="8cc4da88-2339-4475-a330-4a5cd495f419"
CM022879.1	RepeatMasker	Unknown	566063	566513	1861	-	.	ID="RND-6_FAMILY-7290";TEgroup="ctg_6%7CRND-6_FAMILY-7290%7C3";Tend="1414";Tstart="1166";shortTE="F";uid="0b72900e-febf-4359-993a-218681563f22"
CM022879.1	RepeatMasker	Unknown	4562980	4563368	1630	-	.	ID="RND-4_FAMILY-132";Tend="1499";Tstart="1026";shortTE="F";uid="cf838bfb-d84d-4c78-93bf-5ecfee41ad52"
CM022879.1	RepeatMasker	Unknown	32125476	32125684	575	-	.	ID="RND-2_FAMILY-22";TEgroup="ctg_6%7CRND-2_FAMILY-22%7C27";Tend="1146";Tstart="934";shortTE="F";uid="c22538f9-1119-4178-b5c5-c738238ac34a"
CM022879.1	RepeatMasker	Unknown	18707692	18707834	569	-	.	ID="RND-5_FAMILY-1523";Tend="1097";Tstart="946";shortTE="F";uid="359267f3-635e-43b3-9d76-4b8137807aab"
CM022879.1	RepeatMasker	Unknown	30948277	30948604	895	-	.	ID="RND-6_FAMILY-1679";Tend="627";Tstart="322";shortTE="F";uid="3e0b6d18-cc23-4b5c-a6c7-1c5d9f8d8749"
CM022879.1	RepeatMasker	Unknown	8304906	8305259	2859	-	.	ID="RND-1_FAMILY-726";Tend="1217";Tstart="864";shortTE="F";uid="e11fb0d7-c80d-4129-926e-5ddca3d21545"
CM022879.1	RepeatMasker	Unknown	6094703	6094912	1425	-	.	ID="RND-1_FAMILY-319";Tend="1109";Tstart="890";shortTE="F";uid="69301eca-b32d-4b01-ade2-6402467e3720"
CM022879.1	RepeatMasker	Unknown	32989331	32989463	984	-	.	ID="RND-1_FAMILY-601";Tend="1285";Tstart="1150";shortTE="F";uid="2029a56b-9f6b-40af-97be-d7fe98e757d3"
CM022879.1	RepeatMasker	DNA/TcMar-Tc1	5734219	5734571	1706	-	.	ID="RND-5_FAMILY-1880";Tend="1279";Tstart="924";shortTE="F";uid="00a791e5-1e2b-40c4-ae59-840ce2391150"
CM022879.1	RepeatMasker	Unknown	30673573	30673727	652	-	.	ID="RND-2_FAMILY-87";Tend="1092";Tstart="941";shortTE="F";uid="ebe145af-92fd-45e9-8581-cf62a1aae451"
CM022879.1	RepeatMasker	Unknown	32396189	32396833	4058	-	.	ID="RND-1_FAMILY-1088";Tend="1542";Tstart="884";shortTE="F";uid="939a2e71-c751-4166-be3a-7cb85e4aad70"
CM022879.1	RepeatMasker	RC/Helitron	12496738	12496921	1428	-	.	ID="RND-1_FAMILY-193";Tend="1099";Tstart="914";shortTE="F";uid="bc03d42d-f77b-4d15-85a8-f368862ef35a"
CM022879.1	RepeatMasker	DNA/hAT-Charlie	33333993	33334742	4449	-	.	ID="RND-6_FAMILY-3481";Tend="1423";Tstart="748";shortTE="F";uid="c5286f9d-3131-4f19-89a4-0a528154a418"
CM022879.1	RepeatMasker	DNA/hAT-Tip100	3643937	3644162	753	-	.	ID="RND-1_FAMILY-566";Tend="1124";Tstart="923";shortTE="F";uid="eb389866-f5d8-45fb-a263-fe829223b20b"
CM022879.1	RepeatMasker	LINE/RTE-BovB	30335770	30335963	1073	-	.	ID="RND-1_FAMILY-75";Tend="1823";Tstart="1628";shortTE="F";uid="9eb52095-17cf-4b5d-a0a3-9e5effbedbe4"
CM022879.1	RepeatMasker	Unknown	30866656	30866793	1011	-	.	ID="RND-2_FAMILY-22";Tend="1133";Tstart="983";shortTE="F";uid="69a24b89-1b1a-4160-a833-bf7d317e229f"
CM022879.1	RepeatMasker	DNA/TcMar-Tc1	4614709	4615287	2000	-	.	ID="RND-1_FAMILY-114";TEgroup="ctg_6%7CRND-1_FAMILY-114%7C1";Tend="2450";Tstart="2139";shortTE="F";uid="e02a1ece-02f0-4f80-98cf-879fa81b3b35"
CM022879.1	RepeatMasker	Unknown	34015271	34015598	1701	-	.	ID="RND-1_FAMILY-92";Tend="1139";Tstart="795";shortTE="F";uid="16a708fc-1f6f-4c4f-a9ec-06c4c2b463d3"
CM022879.1	RepeatMasker	DNA/hAT-Tip100	24219506	24220017	3413	-	.	ID="rnd-1_family-217";Tend="1311";Tstart="703";shortTE="F";uid="ba234572-830b-4def-ad6a-66a75d621509"
CM022879.1	RepeatMasker	Satellite	30537026	30537440	2173	-	.	ID="RND-6_FAMILY-46";Tend="1501";Tstart="1059";shortTE="F";uid="75488bb7-5f3b-470e-81d9-6f94252c1dce"
CM022879.1	RepeatMasker	Satellite	705342	705589	1061	-	.	ID="RND-6_FAMILY-46";Tend="1461";Tstart="1233";shortTE="F";uid="ef59f3c5-bfd3-494a-8399-c11596e751a5"
CM022879.1	RepeatMasker	Unknown	31408537	31408752	459	-	.	ID="RND-5_FAMILY-9339";Tend="2453";Tstart="2248";shortTE="F";uid="246be66d-111d-4d5a-afff-aee71f9bd27c"
CM022879.1	RepeatMasker	Unknown	12200912	12201048	569	-	.	ID="RND-6_FAMILY-1735";Tend="1250";Tstart="1106";shortTE="F";uid="c2c275ec-3f4c-4ff9-bbb2-81ef89b1bc94"
CM022879.1	RepeatMasker	Unknown	21582676	21582816	588	-	.	ID="RND-4_FAMILY-1056";Tend="3630";Tstart="3478";shortTE="F";uid="95ebe0b7-31fc-488d-a883-8ca078772ba9"
CM022879.1	RepeatMasker	LINE/CRE	83673	83809	635	-	.	ID="RND-5_FAMILY-1280";Tend="1268";Tstart="1113";shortTE="F";uid="d1431221-089a-47ae-82cd-1c440f78c374"
CM022879.1	RepeatMasker	LINE/Penelope	20869498	20869610	472	-	.	ID="RND-1_FAMILY-207";Tend="1020";Tstart="910";shortTE="F";uid="b0f96fee-d057-44fa-980a-e51788e19695"
CM022879.1	RepeatMasker	Unknown	19637504	19637687	523	-	.	ID="RND-6_FAMILY-2420";Tend="1053";Tstart="872";shortTE="F";uid="8d887fb9-3049-43ce-a046-fb571685e1a9"
CM022879.1	RepeatMasker	Unknown	14136491	14136664	998	-	.	ID="RND-4_FAMILY-560";Tend="1038";Tstart="848";shortTE="F";uid="e8cf88af-8168-459c-81c6-efabde28a5e6"
CM022879.1	RepeatMasker	Unknown	12449338	12449481	722	-	.	ID="RND-1_FAMILY-49";Tend="1086";Tstart="964";shortTE="F";uid="a9109921-a3fd-48a4-87ca-df2bc7df23a7"
CM022879.1	RepeatMasker	Satellite	30337062	30337278	1056	-	.	ID="RND-3_FAMILY-672";Tend="1077";Tstart="871";shortTE="F";uid="6558042a-5f69-498c-8f95-ad526cff2ffe"
CM022879.1	RepeatMasker	Unknown	26234197	26234455	1412	-	.	ID="RND-1_FAMILY-66";Tend="1197";Tstart="935";shortTE="F";uid="3103f827-3705-4802-883a-c6bb44336e7b"
CM022879.1	RepeatMasker	Unknown	1814430	1814781	508	-	.	ID="RND-1_FAMILY-518";TEgroup="ctg_6%7CRND-1_FAMILY-518%7C1";Tend="1417";Tstart="1257";shortTE="T";uid="a3f41a08-abed-450e-83c3-0fe2138f1224"
CM022879.1	RepeatMasker	DNA/hAT-Blackjack	12103234	12103713	2553	-	.	ID="RND-5_FAMILY-595";Tend="1227";Tstart="762";shortTE="F";uid="ad572b0c-645d-4999-a9ea-0d19e9c44fb0"
CM022879.1	RepeatMasker	DNA/TcMar-Tc1	14234925	14235174	1723	-	.	ID="RND-1_FAMILY-961";Tend="1764";Tstart="1508";shortTE="F";uid="a3f0317f-b552-4fcc-9080-568a0390fa61"
CM022879.1	RepeatMasker	SINE/tRNA-RTE	30905032	30905378	2232	-	.	ID="RND-4_FAMILY-384";Tend="1171";Tstart="820";shortTE="F";uid="2b4f0b35-c25e-475d-b21b-90f5cc86e6f1"
CM022879.1	RepeatMasker	Unknown	24377756	24379121	9090	-	.	ID="RND-4_FAMILY-737";Tend="2194";Tstart="775";shortTE="F";uid="404d1be2-b1df-4c4c-8967-3bc67cdb004a"
CM022879.1	RepeatMasker	Unknown	17474324	17474601	2259	-	.	ID="RND-6_FAMILY-1527";Tend="1372";Tstart="1095";shortTE="F";uid="bf8810e9-dc45-43ef-9705-41b51eda45ad"
CM022879.1	RepeatMasker	Unknown	8601585	8601732	400	-	.	ID="RND-5_FAMILY-591";TEgroup="ctg_6%7CRND-5_FAMILY-591%7C1";Tend="851";Tstart="785";shortTE="T";uid="6b00bc2c-110c-40c5-b422-13b59edb94ac"
CM022879.1	RepeatMasker	Unknown	320032	320171	1172	-	.	ID="RND-5_FAMILY-16";Tend="1045";Tstart="908";shortTE="F";uid="83cf60c2-e0ac-4cd8-85c6-a59a161afd08"
CM022879.1	RepeatMasker	LINE/RTE-BovB	24314190	24314351	750	-	.	ID="RND-6_FAMILY-12131";Tend="1137";Tstart="948";shortTE="F";uid="4691bb19-462d-4096-8676-a29150973536"
CM022879.1	RepeatMasker	RC/Helitron	2604684	2604854	1190	-	.	ID="RND-6_FAMILY-17586";Tend="2245";Tstart="2074";shortTE="F";uid="a46c384f-067d-40c7-90d4-0c9d68ddc23e"
CM022879.1	RepeatMasker	RC/Helitron	33535986	33536122	1208	-	.	ID="RND-1_FAMILY-35";Tend="1017";Tstart="881";shortTE="F";uid="5f483c19-fae2-426a-9fb7-d23e67758c8e"
CM022879.1	RepeatMasker	Unknown	847620	848014	996	-	.	ID="RND-1_FAMILY-96";TEgroup="ctg_6%7CRND-1_FAMILY-96%7C1";Tend="1286";Tstart="965";shortTE="F";uid="346130ea-ac56-46de-9709-0037836d41f6"
CM022879.1	RepeatMasker	Unknown	31611215	31611505	2082	-	.	ID="RND-6_FAMILY-7290";Tend="1149";Tstart="862";shortTE="F";uid="e4c87ecc-3ffd-47c2-9a12-b6bc90f87b66"
CM022879.1	RepeatMasker	Unknown	15597474	15598121	4000	-	.	ID="RND-6_FAMILY-25568";Tend="1205";Tstart="512";shortTE="F";uid="bd0aa7c3-3bf6-453b-b9e2-9d3ddec2a50a"
CM022879.1	RepeatMasker	Unknown	18070378	18070523	676	-	.	ID="RND-5_FAMILY-1380";Tend="639";Tstart="513";shortTE="F";uid="4a36621d-2760-4662-8215-9eee5582e1f0"
CM022879.1	RepeatMasker	RC/Helitron	19596273	19596410	1241	-	.	ID="RND-1_FAMILY-898";Tend="836";Tstart="699";shortTE="F";uid="fbab88d8-3af1-4680-a8f2-863c1681a9ff"
CM022879.1	RepeatMasker	RC/Helitron	17132552	17132657	521	-	.	ID="RND-1_FAMILY-197";Tend="1457";Tstart="1358";shortTE="F";uid="22af45ec-0d61-4c82-990c-cdb322c5b83a"
CM022879.1	RepeatMasker	Unknown	33519320	33519850	2990	-	.	ID="RND-1_FAMILY-665";Tend="1668";Tstart="1125";shortTE="F";uid="8a349842-b11b-44f1-adde-43db5287b50c"
CM022879.1	RepeatMasker	SINE/tRNA-RTE	11675536	11675690	629	-	.	ID="RND-4_FAMILY-384";Tend="1042";Tstart="887";shortTE="F";uid="7e71394d-0a14-46f1-9e88-3dd114de3cd2"
CM022879.1	RepeatMasker	Unknown	23144386	23144765	488	-	.	ID="RND-4_FAMILY-560";TEgroup="ctg_6%7CRND-4_FAMILY-560%7C11";Tend="1134";Tstart="848";shortTE="F";uid="6ddeaa50-3d9f-42e4-bcf3-de1ad51fa0a0"
CM022879.1	RepeatMasker	Unknown	28963822	28963941	494	-	.	ID="RND-6_FAMILY-1126";Tend="656";Tstart="525";shortTE="F";uid="1e7e5b71-73aa-4a5e-9ec9-c5642f45a505"
CM022879.1	RepeatMasker	SINE/tRNA-RTE	33589218	33589488	2010	-	.	ID="RND-1_FAMILY-48";Tend="1187";Tstart="883";shortTE="F";uid="097ee929-3dfc-41ce-8e52-2c58f636c4af"
CM022879.1	RepeatMasker	Unknown	31597112	31597223	658	-	.	ID="RND-1_FAMILY-573";Tend="1026";Tstart="880";shortTE="F";uid="1facbe6a-fc43-4b10-a7ea-9c0d2b9f2013"
CM022879.1	RepeatMasker	Unknown	4180140	4180442	2153	-	.	ID="RND-3_FAMILY-254";Tend="1216";Tstart="911";shortTE="F";uid="cfeed8b9-e7d4-4fa4-a108-80804a9ec373"
CM022879.1	RepeatMasker	Unknown	5807825	5808122	2394	-	.	ID="RND-6_FAMILY-3656";Tend="1556";Tstart="1247";shortTE="F";uid="b7748e88-1881-43ae-a34d-6bb8575e6eed"
CM022879.1	RepeatMasker	SINE/tRNA-RTE	7339495	7339808	2296	-	.	ID="RND-1_FAMILY-48";Tend="1181";Tstart="871";shortTE="F";uid="ac864fef-9b80-456f-8df5-8bc4e9f53a11"
CM022879.1	RepeatMasker	DNA/Academ-1	19676062	19676254	773	-	.	ID="RND-5_FAMILY-2350";Tend="1511";Tstart="1324";shortTE="F";uid="08eb2499-26f5-4118-bc38-f3ac75d042fe"
CM022879.1	RepeatMasker	SINE/tRNA-RTE	12907036	12907222	1453	-	.	ID="RND-1_FAMILY-48";Tend="1189";Tstart="1003";shortTE="F";uid="0d6b098d-99d3-44a3-bdb8-2416a9e67edf"
CM022879.1	RepeatMasker	RC/Helitron	19254799	19255036	723	-	.	ID="RND-5_FAMILY-289";Tend="284";Tstart="58";shortTE="F";uid="a9612397-08ef-4eab-84fb-f6349389fa7f"
CM022879.1	RepeatMasker	Unknown	32042478	32042592	586	-	.	ID="RND-5_FAMILY-4504";Tend="775";Tstart="651";shortTE="F";uid="01290def-eab8-40bd-98dd-a2a1b7e25107"
CM022879.1	RepeatMasker	Unknown	8673704	8673842	1027	-	.	ID="RND-1_FAMILY-136";Tend="1037";Tstart="896";shortTE="F";uid="60d90238-5ee3-46ae-9db9-5aa310c958bb"
CM022879.1	RepeatMasker	Unknown	1113782	1114196	3069	-	.	ID="RND-1_FAMILY-152";Tend="1385";Tstart="960";shortTE="F";uid="d89f0214-3b24-45b7-abdf-8910dcb15f07"
CM022879.1	RepeatMasker	DNA/TcMar-Mariner	6318726	6319425	1474	-	.	ID="rnd-5_family-1509";Tend="1327";Tstart="677";shortTE="F";uid="a37e5fa0-25f3-4b1a-9d44-c32773d5249b"
CM022879.1	RepeatMasker	DNA/hAT-Tip100	32200570	32201054	3353	-	.	ID="RND-1_FAMILY-209";Tend="1365";Tstart="878";shortTE="F";uid="2fff52b7-8a59-42c1-a60e-8d26c286b067"
CM022879.1	RepeatMasker	LINE/RTE-BovB	3361291	3362050	3793	-	.	ID="RND-1_FAMILY-75";Tend="1823";Tstart="981";shortTE="F";uid="fa60e335-513f-4cad-b966-652ad3f4cc2e"
CM022879.1	RepeatMasker	Unknown	26965739	26966080	2632	-	.	ID="RND-1_FAMILY-606";Tend="1284";Tstart="943";shortTE="F";uid="dbeee631-f8a1-4cc8-bba6-9d051eb141b4"
CM022879.1	RepeatMasker	Unknown	27801271	27801480	1090	-	.	ID="RND-6_FAMILY-5252";Tend="1040";Tstart="824";shortTE="F";uid="085aa396-ff5d-422d-bd23-57dba75995f9"
CM022879.1	RepeatMasker	DNA/TcMar-Mariner	61358	61648	435	-	.	ID="MARINER-N9B_RPR";Tend="293";Tstart="1";shortTE="F";uid="58ec52ca-d52f-4d5f-bd19-2ac710f7a307"
CM022879.1	RepeatMasker	Unknown	23103098	23103372	1729	-	.	ID="RND-6_FAMILY-4999";Tend="1496";Tstart="1232";shortTE="F";uid="ef05185c-1bfb-4d90-89c9-9edd272d96c6"
CM022879.1	RepeatMasker	Unknown	22942014	22942159	943	-	.	ID="RND-1_FAMILY-89";Tend="1417";Tstart="1278";shortTE="F";uid="047e7e42-2679-4b3e-9bef-16a4190bd761"
CM022879.1	RepeatMasker	Unknown	15980347	15980986	5188	-	.	ID="RND-6_FAMILY-3656";Tend="1556";Tstart="916";shortTE="F";uid="b6b0d09d-6a38-4b73-ba2f-37f351e3dbf4"
CM022879.1	RepeatMasker	DNA/hAT-Tip100	34237621	34237861	835	-	.	ID="RND-4_FAMILY-13";Tend="1093";Tstart="862";shortTE="F";uid="18fc6ad7-e85e-4ca5-adc9-bee6559360c3"
CM022879.1	RepeatMasker	Unknown	22250393	22250648	1942	-	.	ID="RND-6_FAMILY-7290";Tend="1419";Tstart="1164";shortTE="F";uid="24a97dbe-c8a0-4d47-a508-f08dae1f5168"
CM022879.1	RepeatMasker	SINE/5S	16533930	16534255	1554	-	.	ID="RND-4_FAMILY-2290";Tend="1116";Tstart="787";shortTE="F";uid="3aa6f6eb-22fc-4001-8f80-72ccf64f272d"
CM022879.1	RepeatMasker	DNA/CMC-Chapaev-3	28305598	28306005	2375	-	.	ID="RND-6_FAMILY-2378";Tend="1240";Tstart="820";shortTE="F";uid="0ecf07e0-7b12-4f08-9891-e0a2edeabd09"
CM022879.1	RepeatMasker	Unknown	13294236	13294416	700	-	.	ID="RND-1_FAMILY-99";Tend="1081";Tstart="881";shortTE="F";uid="ae21210a-51fe-4583-a36b-a6bd49949b4f"
CM022879.1	RepeatMasker	Unknown	24676134	24677013	4983	-	.	ID="RND-1_FAMILY-28";Tend="1547";Tstart="654";shortTE="F";uid="bcef1327-a1c3-48f9-be1c-250a8566b2ab"
CM022879.1	RepeatMasker	LTR	30947155	30947308	1172	-	.	ID="RND-1_FAMILY-697";Tend="3296";Tstart="3143";shortTE="F";uid="413d5782-b903-4a86-8d4c-7b4f8c71b901"
CM022879.1	RepeatMasker	Unknown	3226342	3226483	977	-	.	ID="RND-1_FAMILY-506";Tend="1564";Tstart="1424";shortTE="F";uid="5662377f-63d6-40be-bff9-b7e74160fa7e"
CM022879.1	RepeatMasker	Unknown	25507302	25507589	1850	-	.	ID="RND-1_FAMILY-164";Tend="978";Tstart="682";shortTE="F";uid="ae1c32b5-4f5b-45fa-a5e4-eef85102cd06"
CM022879.1	RepeatMasker	Unknown	12962826	12963347	1274	-	.	ID="RND-3_FAMILY-183";TEgroup="ctg_6%7CRND-3_FAMILY-183%7C8";Tend="1453";Tstart="824";shortTE="F";uid="b7cf601f-cd01-4286-a58f-a11acadfeac6"
CM022879.1	RepeatMasker	RC/Helitron	14078223	14078833	3248	-	.	ID="RND-4_FAMILY-269";Tend="1413";Tstart="828";shortTE="F";uid="cf92fbf4-7d50-4969-a748-04ae58df26cf"
CM022879.1	RepeatMasker	LINE/CRE	18683923	18684036	428	-	.	ID="RND-5_FAMILY-973";Tend="1381";Tstart="1277";shortTE="F";uid="42814bf3-f1dc-407c-b6d2-abff4829c57a"
CM022879.1	RepeatMasker	Unknown	22428366	22428618	1289	-	.	ID="RND-6_FAMILY-4111";Tend="1341";Tstart="1080";shortTE="F";uid="7aee4fec-ac1a-45e9-b81e-249d3b4e872b"
CM022879.1	RepeatMasker	Unknown	23154881	23155151	506	-	.	ID="RND-6_FAMILY-6037";Tend="2417";Tstart="2200";shortTE="F";uid="815e8801-68ac-49b2-9de4-2d7c53578cf4"
CM022879.1	RepeatMasker	Unknown	19270237	19270387	401	-	.	ID="RND-4_FAMILY-70";Tend="986";Tstart="824";shortTE="F";uid="3f3f5024-30fc-4e95-803b-cb395d6de544"
CM022879.1	RepeatMasker	SINE/tRNA-RTE	11804089	11804191	436	-	.	ID="RND-1_FAMILY-29";Tend="925";Tstart="807";shortTE="F";uid="a22f07b4-74ac-42db-91bd-f91f0aed6b15"
CM022879.1	RepeatMasker	Unknown	33444522	33444667	742	-	.	ID="RND-6_FAMILY-10521";Tend="910";Tstart="757";shortTE="F";uid="a6d81564-7888-444f-aab0-141724d01709"
CM022879.1	RepeatMasker	SINE/5S	9102758	9102883	910	-	.	ID="RND-5_FAMILY-710";Tend="1116";Tstart="992";shortTE="F";uid="7b34e273-a948-4115-ad1a-850d515473b4"
CM022879.1	RepeatMasker	Unknown	5149211	5149425	1185	-	.	ID="RND-6_FAMILY-2460";Tend="1074";Tstart="857";shortTE="F";uid="f7c05d7d-24e8-4f2c-8071-0c6d6cbd560e"
CM022879.1	RepeatMasker	RC/Helitron	7170545	7170737	1085	-	.	ID="RND-4_FAMILY-2756";Tend="1363";Tstart="1181";shortTE="F";uid="8bb6b3ea-c67b-4a64-ab1b-3e455dcf7272"
CM022879.1	RepeatMasker	Unknown	19339970	19340139	1258	-	.	ID="RND-1_FAMILY-133";Tend="1535";Tstart="1365";shortTE="F";uid="39044865-b45c-437c-92c9-22168739a976"
CM022879.1	RepeatMasker	Unknown	17385321	17385543	1254	-	.	ID="RND-1_FAMILY-49";Tend="1189";Tstart="968";shortTE="F";uid="5c011030-3708-4266-b420-fbc4806188d9"
CM022879.1	RepeatMasker	LINE/RTE-BovB	29628340	29628562	1676	-	.	ID="RND-1_FAMILY-75";Tend="1823";Tstart="1605";shortTE="F";uid="50e17c22-1b3c-40f9-9dcd-ea56f77c3e8c"
CM022879.1	RepeatMasker	Unknown	4139281	4139523	1138	-	.	ID="RND-1_FAMILY-606";Tend="1204";Tstart="944";shortTE="F";uid="c8f54de2-1884-424e-8b90-2c6595f8007e"
CM022879.1	RepeatMasker	Unknown	11088628	11088922	1085	-	.	ID="RND-1_FAMILY-39";Tend="1377";Tstart="1005";shortTE="F";uid="5b51d452-8203-4e1d-ae00-1502e0d7dfc8"
CM022879.1	RepeatMasker	DNA/hAT-Tip100	24045820	24046154	1530	-	.	ID="RND-3_FAMILY-262";Tend="1112";Tstart="826";shortTE="F";uid="97f4e23f-7729-455d-a366-f01ce6cb6363"
CM022879.1	RepeatMasker	Satellite	8195779	8195963	1398	-	.	ID="RND-6_FAMILY-577";Tend="1015";Tstart="829";shortTE="F";uid="7bba56e2-24e6-490d-bee7-0a8b198dd334"
CM022879.1	RepeatMasker	Unknown	16389381	16389815	1743	-	.	ID="RND-6_FAMILY-1735";Tend="1424";Tstart="937";shortTE="F";uid="874eb8b7-01cb-417e-83b3-7921298158cb"
CM022879.1	RepeatMasker	DNA/TcMar-Tc1	32968527	32968679	681	-	.	ID="RND-6_FAMILY-6767";Tend="1114";Tstart="974";shortTE="F";uid="9ad1ee04-3d97-4c2d-996c-67aca48d4ed5"
CM022879.1	RepeatMasker	Unknown	6854166	6854480	985	-	.	ID="RND-6_FAMILY-2064";Tend="1143";Tstart="909";shortTE="F";uid="0a34f839-208c-4a28-b5e4-0c1244debbf4"
CM022879.1	RepeatMasker	SINE/tRNA-RTE	4181667	4181851	631	-	.	ID="RND-6_FAMILY-1330";Tend="1115";Tstart="927";shortTE="F";uid="ca48a368-90ba-41b6-9022-496c94d2fd0b"
CM022879.1	RepeatMasker	DNA/Ginger-2	4604972	4605160	1618	-	.	ID="RND-1_FAMILY-774";Tend="1117";Tstart="929";shortTE="F";uid="defe363e-4867-49ac-ab44-1488fe578162"
CM022879.1	RepeatMasker	DNA/hAT-Tip100	20413730	20414022	2063	-	.	ID="RND-6_FAMILY-2624";Tend="1085";Tstart="785";shortTE="F";uid="46fb7c96-c087-44f2-be29-c25d15f044cd"
CM022879.1	RepeatMasker	RC/Helitron	20010941	20011149	987	-	.	ID="RND-6_FAMILY-4124";Tend="1570";Tstart="1296";shortTE="F";uid="c660b263-ad17-4a66-bf5c-f12d7b915ac9"
CM022879.1	RepeatMasker	Satellite	24309657	24309967	855	-	.	ID="RND-5_FAMILY-399";Tend="892";Tstart="603";shortTE="F";uid="715b854c-c466-4ab7-af76-a307011be4c9"
CM022879.1	RepeatMasker	Unknown	18609882	18610019	468	-	.	ID="RND-4_FAMILY-30";Tend="1066";Tstart="910";shortTE="F";uid="6a316140-e521-42f3-9cb4-a8c145a02820"
CM022879.1	RepeatMasker	Unknown	6885269	6885660	2673	-	.	ID="RND-6_FAMILY-8794";Tend="1291";Tstart="878";shortTE="F";uid="d2ef16ba-be68-4b25-a6f0-8a789579ee3e"
CM022879.1	RepeatMasker	Unknown	15668692	15668962	968	-	.	ID="RND-6_FAMILY-9040";Tend="1345";Tstart="1028";shortTE="F";uid="f1127a84-6d58-4fe5-9778-736788a4c779"
CM022879.1	RepeatMasker	Unknown	12081435	12081675	1965	-	.	ID="RND-1_FAMILY-227";Tend="1212";Tstart="970";shortTE="F";uid="79de39db-b8aa-46a5-8108-2f3e0078d2bb"
CM022879.1	RepeatMasker	DNA/Academ-1	23202383	23202565	745	-	.	ID="rnd-5_family-209";Tend="949";Tstart="667";shortTE="F";uid="b7def458-ddd4-4587-b433-f16d2fc3674b"
CM022879.1	RepeatMasker	Unknown	34073041	34073249	1840	-	.	ID="RND-1_FAMILY-793";Tend="1143";Tstart="937";shortTE="F";uid="74b3f6eb-397e-4afd-be3d-2dcfd5e9ed11"
CM022879.1	RepeatMasker	Unknown	14268209	14268414	815	-	.	ID="RND-5_FAMILY-277";Tend="1221";Tstart="1037";shortTE="F";uid="0c213ff2-f1de-4867-9f5a-8382957a98e1"
CM022879.1	RepeatMasker	Unknown	25917253	25917382	473	-	.	ID="RND-5_FAMILY-1339";Tend="832";Tstart="702";shortTE="F";uid="dc5bb947-9b6c-4176-b474-ca10b43ccb0d"
CM022879.1	RepeatMasker	DNA/hAT-Tip100	29138277	29138377	537	-	.	ID="RND-4_FAMILY-2323";Tend="1911";Tstart="1799";shortTE="F";uid="18dc662c-bd05-4aee-afb7-97ef93c0be9f"
CM022879.1	RepeatMasker	DNA/TcMar-Tc1	33832758	33833104	2273	-	.	ID="RND-1_FAMILY-226";Tend="1776";Tstart="1381";shortTE="F";uid="8529be22-15c9-40fc-9154-2c00b5f37052"
CM022879.1	RepeatMasker	LINE/CR1	15500985	15502556	2680	-	.	ID="RND-5_FAMILY-1108";Tend="1650";Tstart="98";shortTE="F";uid="e2328e26-82d4-47ae-a960-0a3ddeeff49f"
CM022879.1	RepeatMasker	Unknown	26716007	26716312	1641	-	.	ID="RND-5_FAMILY-28";Tend="1282";Tstart="908";shortTE="F";uid="005206cc-9b6f-497d-9048-10226041990b"
CM022879.1	RepeatMasker	Satellite	28967295	28967497	1326	-	.	ID="RND-6_FAMILY-577";Tend="1022";Tstart="810";shortTE="F";uid="939fdf1f-e273-4ea2-b612-36f448adb0e9"
CM022879.1	RepeatMasker	Unknown	8830279	8830433	798	-	.	ID="RND-1_FAMILY-422";Tend="979";Tstart="799";shortTE="F";uid="170ccbc5-4a5e-4d1d-a45c-dc7f0ae149f8"
CM022879.1	RepeatMasker	Unknown	14020349	14020575	1019	-	.	ID="RND-1_FAMILY-122";Tend="1127";Tstart="922";shortTE="F";uid="740f317e-61ae-4f78-8ba5-3f7962375803"
CM022879.1	RepeatMasker	Unknown	31814997	31815106	463	-	.	ID="RND-6_FAMILY-3679";Tend="1707";Tstart="1599";shortTE="F";uid="f065c1f1-7ff7-42e7-ac8f-a2239ef9d84f"
CM022879.1	RepeatMasker	RC/Helitron	4353835	4354230	2519	-	.	ID="RND-4_FAMILY-2756";Tend="1368";Tstart="925";shortTE="F";uid="e865790b-e647-42e6-a1ce-348513f5f583"
CM022879.1	RepeatMasker	DNA/TcMar-Tc1	8906673	8906801	701	-	.	ID="RND-6_FAMILY-1236";Tend="1400";Tstart="1268";shortTE="F";uid="fb85abdf-33f4-4df5-a3b7-f764cb8ac904"
CM022879.1	RepeatMasker	Satellite	26813030	26813219	666	-	.	ID="RND-6_FAMILY-46";Tend="1477";Tstart="1271";shortTE="F";uid="8452cee9-fecd-4d5f-961a-66990b64db3c"
CM022879.1	RepeatMasker	SINE/tRNA-RTE	5007911	5008136	1537	-	.	ID="RND-4_FAMILY-384";Tend="1177";Tstart="953";shortTE="F";uid="d767f7d3-b8e9-4d07-93ed-fe145d8c25a2"
CM022879.1	RepeatMasker	Unknown	23667453	23667901	1984	-	.	ID="RND-5_FAMILY-336";TEgroup="ctg_6%7CRND-5_FAMILY-336%7C9";Tend="3479";Tstart="1018";shortTE="F";uid="9065a4c7-4324-42a7-ac7f-00f23d58962c"
CM022879.1	RepeatMasker	Unknown	32527569	32527941	2448	-	.	ID="RND-1_FAMILY-152";Tend="1391";Tstart="961";shortTE="F";uid="788dd3bf-f2d4-464a-b159-a0c4332ee814"
CM022879.1	RepeatMasker	Unknown	33814954	33815111	1007	-	.	ID="RND-1_FAMILY-137";Tend="1152";Tstart="987";shortTE="F";uid="82ea62eb-3d79-4e28-9703-451d4d83a739"
CM022879.1	RepeatMasker	Satellite	12358022	12358392	1569	-	.	ID="RND-6_FAMILY-577";Tend="1091";Tstart="755";shortTE="F";uid="7804481a-1086-4ccb-9542-ad402a235399"
CM022879.1	RepeatMasker	Unknown	3931093	3932128	5188	-	.	ID="RND-5_FAMILY-1590";Tend="1852";Tstart="855";shortTE="F";uid="f23044b7-052e-4cda-a55a-a9e030b1d757"
CM022879.1	RepeatMasker	Unknown	14350876	14350984	731	-	.	ID="RND-5_FAMILY-3254";Tend="1620";Tstart="1512";shortTE="F";uid="09e07c6b-c347-4ba5-af61-f2890462f68a"
CM022879.1	RepeatMasker	Unknown	1103129	1103564	3120	-	.	ID="RND-1_FAMILY-118";Tend="1370";Tstart="925";shortTE="F";uid="5b48d3e9-73b2-40f0-80dd-0ebc7adbdcde"
CM022879.1	RepeatMasker	Unknown	33392802	33393023	1490	-	.	ID="RND-1_FAMILY-49";Tend="1617";Tstart="1384";shortTE="F";uid="3c32967d-e1eb-4236-b9a7-a2bc6a322737"
CM022879.1	RepeatMasker	LTR	1560868	1560979	765	-	.	ID="RND-1_FAMILY-150";Tend="1580";Tstart="1447";shortTE="F";uid="c9ee5150-61dc-4b99-abdb-def33c75b40c"
CM022879.1	RepeatMasker	Satellite	18839473	18839815	2342	-	.	ID="RND-5_FAMILY-399";Tend="1221";Tstart="891";shortTE="F";uid="6d08313b-9268-4209-b163-785aba6be31e"
CM022879.1	RepeatMasker	Unknown	1258094	1258260	1270	-	.	ID="RND-6_FAMILY-7290";Tend="1319";Tstart="1153";shortTE="F";uid="e2dd2709-ca25-4298-aaa9-6472f8e87da4"
CM022879.1	RepeatMasker	Unknown	6989678	6990442	3473	-	.	ID="RND-6_FAMILY-7903";Tend="1694";Tstart="1029";shortTE="F";uid="cca6a54d-fc98-4419-9cfe-5b899bfeaf41"
CM022879.1	RepeatMasker	Unknown	28726567	28727066	2374	-	.	ID="RND-1_FAMILY-49";Tend="1490";Tstart="980";shortTE="F";uid="a2b6d26a-3928-4d64-b0f5-4c6a91160903"
CM022879.1	RepeatMasker	LINE/RTE-BovB	10081904	10082418	3369	-	.	ID="RND-6_FAMILY-1535";Tend="1469";Tstart="940";shortTE="F";uid="449d9460-1133-4b62-ab11-08aa86b1067d"
CM022879.1	RepeatMasker	Unknown	304900	305257	463	-	.	ID="RND-6_FAMILY-7290";TEgroup="ctg_6%7CRND-6_FAMILY-7290%7C2";Tend="1422";Tstart="876";shortTE="T";uid="d0e6f3ee-c1e5-46ee-a190-eb8f0f8db1ee"
CM022879.1	RepeatMasker	Unknown	19145069	19145223	538	-	.	ID="RND-4_FAMILY-560";Tend="1043";Tstart="897";shortTE="F";uid="ed002d88-d123-46ef-9c05-03c656c218a5"
CM022879.1	RepeatMasker	Unknown	8779616	8779862	1194	-	.	ID="RND-2_FAMILY-87";Tend="1259";Tstart="939";shortTE="F";uid="90f38acd-db00-4214-87c3-c873a9881edd"
CM022879.1	RepeatMasker	DNA/TcMar-Tc1	5004994	5005710	4389	-	.	ID="RND-1_FAMILY-54";Tend="1680";Tstart="891";shortTE="F";uid="f8fe2121-cc2a-4933-8ba1-f1c3ce49af79"
CM022879.1	RepeatMasker	DNA/TcMar-m44	25568059	25568682	4512	-	.	ID="RND-4_FAMILY-2108";Tend="1586";Tstart="946";shortTE="F";uid="7dcb6b86-e040-41bb-8eb3-c75b39d5a8d7"
CM022879.1	RepeatMasker	DNA/TcMar-Tc1	4848317	4849188	6513	-	.	ID="RND-1_FAMILY-226";Tend="1774";Tstart="894";shortTE="F";uid="78239da3-0e0f-4133-83f8-ecf21b485b4a"
CM022879.1	RepeatMasker	Unknown	28666077	28666262	1031	-	.	ID="RND-6_FAMILY-6755";Tend="1263";Tstart="1081";shortTE="F";uid="49d8e965-b8f2-4d98-9e74-e96d9b231d36"
CM022879.1	RepeatMasker	Unknown	19765559	19765840	1561	-	.	ID="RND-5_FAMILY-977";Tend="1165";Tstart="864";shortTE="F";uid="befc6acf-7c5f-4efb-a989-3cea6cb7d158"
CM022879.1	RepeatMasker	RC/Helitron	8195040	8195294	1701	-	.	ID="RND-4_FAMILY-269";Tend="1990";Tstart="1729";shortTE="F";uid="c5c53bcd-6137-4c2c-a9ad-8773cdd2ed43"
CM022879.1	RepeatMasker	Unknown	31041535	31041740	1224	-	.	ID="RND-1_FAMILY-287";Tend="1467";Tstart="1252";shortTE="F";uid="70d47f05-304b-4a01-a52b-38cc5a3cd8f9"
CM022879.1	RepeatMasker	Unknown	29930687	29930788	733	-	.	ID="RND-1_FAMILY-545";Tend="1614";Tstart="1509";shortTE="F";uid="2847c4d9-8b28-4a64-bf52-49be1ce65bd7"
CM022879.1	RepeatMasker	DNA/hAT-Ac	14490970	14491133	775	-	.	ID="RND-1_FAMILY-69";Tend="1070";Tstart="834";shortTE="F";uid="189b85ff-0f9c-407f-a3d3-ab51d856d794"
CM022879.1	RepeatMasker	DNA/TcMar-Tc1	14077748	14077899	431	-	.	ID="RND-5_FAMILY-1306";Tend="1805";Tstart="1651";shortTE="F";uid="22254df0-2297-4cbe-85dd-5532b158ad0b"
CM022879.1	RepeatMasker	DNA/hAT-Tip100	3715518	3715934	966	-	.	ID="RND-6_FAMILY-5418";TEgroup="ctg_6%7CRND-6_FAMILY-5418%7C1";Tend="1513";Tstart="1219";shortTE="F";uid="164ddddf-b9e9-4ad7-b69b-5a714fa65675"
CM022879.1	RepeatMasker	Unknown	4759085	4759238	650	-	.	ID="RND-1_FAMILY-651";Tend="1324";Tstart="1166";shortTE="F";uid="a1145775-a82c-489a-bdaf-0e4547bf2ce0"
CM022879.1	RepeatMasker	Unknown	19926294	19926411	1008	-	.	ID="RND-1_FAMILY-337";Tend="1131";Tstart="1014";shortTE="F";uid="d99dce07-2557-4edd-8afe-584348e62248"
CM022879.1	RepeatMasker	Unknown	8833390	8833540	1053	-	.	ID="RND-6_FAMILY-8794";Tend="1010";Tstart="857";shortTE="F";uid="082fdbef-ecfb-474d-bee5-f5257d95d44b"
CM022879.1	RepeatMasker	SINE/tRNA-RTE	26091976	26092327	2198	-	.	ID="RND-4_FAMILY-632";Tend="1118";Tstart="775";shortTE="F";uid="20f04008-8286-46b9-b4d7-9d8c5b2a637c"
CM022879.1	RepeatMasker	Unknown	31397284	31397446	581	-	.	ID="RND-1_FAMILY-728";TEgroup="ctg_6%7CRND-1_FAMILY-728%7C2";Tend="1240";Tstart="1143";shortTE="T";uid="8291b0cd-0eeb-4d70-8f36-04be2a233a5e"
CM022879.1	RepeatMasker	LINE/RTE-BovB	31268299	31268401	700	-	.	ID="RND-6_FAMILY-380";Tend="1198";Tstart="1089";shortTE="F";uid="79cccf8b-e01c-48a9-871a-dc3e07af07a8"
CM022879.1	RepeatMasker	Unknown	400883	401618	5936	-	.	ID="RND-1_FAMILY-208";Tend="1719";Tstart="944";shortTE="F";uid="f83302ce-282e-411d-923c-882d7b116dda"
CM022879.1	RepeatMasker	Unknown	11890103	11890481	1002	-	.	ID="RND-1_FAMILY-338";Tend="2228";Tstart="1856";shortTE="F";uid="15df325e-9ab6-434d-ba77-41d7138bb6a3"
CM022879.1	RepeatMasker	RC/Helitron	24274749	24275056	1791	-	.	ID="RND-4_FAMILY-2756";Tend="1318";Tstart="984";shortTE="F";uid="b38859ec-e19a-4fad-a7f4-f414a7306a70"
CM022879.1	RepeatMasker	Unknown	21493313	21493528	1034	-	.	ID="RND-5_FAMILY-650";Tend="256";Tstart="36";shortTE="F";uid="93810344-666b-4ae9-8204-b110f4104438"
CM022879.1	RepeatMasker	Unknown	9992807	9992994	531	-	.	ID="RND-1_FAMILY-159";Tend="1183";Tstart="998";shortTE="F";uid="a5660620-bfe4-4c1c-81cd-812937a397e5"
CM022879.1	RepeatMasker	DNA/hAT-Blackjack	20387631	20387837	880	-	.	ID="RND-1_FAMILY-603";Tend="1103";Tstart="884";shortTE="F";uid="d2d37b0b-2ee6-420f-a547-d1e987ae8a12"
CM022879.1	RepeatMasker	Unknown	22846830	22847032	1347	-	.	ID="RND-1_FAMILY-221";Tend="1207";Tstart="1007";shortTE="F";uid="f758c78a-78d4-4f52-a4c6-ac6b70cfa60e"
CM022879.1	RepeatMasker	Unknown	15251502	15251747	683	-	.	ID="RND-6_FAMILY-6343";Tend="1371";Tstart="1126";shortTE="F";uid="aab6d65f-b385-4181-980d-a75ce679afea"
CM022879.1	RepeatMasker	Unknown	31786522	31786792	904	-	.	ID="RND-6_FAMILY-4823";TEgroup="ctg_6%7CRND-6_FAMILY-4823%7C2";Tend="1403";Tstart="1253";shortTE="F";uid="1ed2976b-fff9-44f9-9e68-216a8f236968"
CM022879.1	RepeatMasker	LINE/CR1	27873932	27874068	1066	-	.	ID="RND-5_FAMILY-27";Tend="781";Tstart="645";shortTE="F";uid="ff56ebe9-eb3e-473f-b0c3-451c02bc75ea"
CM022879.1	RepeatMasker	Unknown	34272453	34272685	1184	-	.	ID="RND-3_FAMILY-183";Tend="1185";Tstart="957";shortTE="F";uid="27c3397b-2b63-40f7-b39c-4f106ee5efd6"
CM022879.1	RepeatMasker	Unknown	31686382	31686524	529	-	.	ID="RND-1_FAMILY-156";Tend="1211";Tstart="1068";shortTE="F";uid="ec247036-d31f-4b67-bf8c-90f3a275aca6"
CM022879.1	RepeatMasker	Unknown	14093460	14093599	628	-	.	ID="RND-1_FAMILY-67";Tend="597";Tstart="444";shortTE="F";uid="13d256a6-7eda-4b9b-8878-5d56315f2d0b"
CM022879.1	RepeatMasker	Unknown	32923601	32923750	645	-	.	ID="RND-5_FAMILY-1590";Tend="1579";Tstart="1432";shortTE="F";uid="cb3f65c4-d964-4f24-b479-9e8df436b316"
CM022879.1	RepeatMasker	Unknown	30468472	30468706	660	-	.	ID="RND-3_FAMILY-332";Tend="1517";Tstart="1320";shortTE="F";uid="4516d730-d6da-4f74-a6aa-c91227305776"
CM022879.1	RepeatMasker	DNA/TcMar-Tc1	7879556	7879674	428	-	.	ID="RND-1_FAMILY-114";Tend="860";Tstart="714";shortTE="F";uid="2952ba71-716a-476c-ae24-95695b2e5ee9"
CM022879.1	RepeatMasker	Unknown	34020410	34021004	3346	-	.	ID="RND-1_FAMILY-39";Tend="1383";Tstart="763";shortTE="F";uid="0d911f4c-300b-4775-92be-97c5f083f91f"
CM022879.1	RepeatMasker	Unknown	27534719	27534850	864	-	.	ID="RND-1_FAMILY-281";Tend="1088";Tstart="961";shortTE="F";uid="e7e71d9a-d47a-41c8-a6aa-92f3a80680b9"
CM022879.1	RepeatMasker	RC/Helitron	16678693	16679136	1327	-	.	ID="RND-1_FAMILY-234";Tend="2270";Tstart="1797";shortTE="F";uid="6eaed4e3-0cb3-491a-b2bd-05c308355686"
CM022879.1	RepeatMasker	Unknown	23069185	23069337	426	-	.	ID="RND-6_FAMILY-1735";Tend="1465";Tstart="1314";shortTE="F";uid="ec8cadec-6384-4371-a828-90d03c44c10d"
CM022879.1	RepeatMasker	DNA/hAT-Tip100	23314530	23314906	1170	-	.	ID="RND-5_FAMILY-3574";TEgroup="ctg_6%7CRND-5_FAMILY-3574%7C2";Tend="1339";Tstart="870";shortTE="F";uid="285f8640-2fca-413c-a227-b5d1bd3d8b3b"
CM022879.1	RepeatMasker	Unknown	27544738	27544857	579	-	.	ID="RND-6_FAMILY-1475";Tend="366";Tstart="252";shortTE="F";uid="e69be5b4-2ce6-43e9-b2a9-a528f606351e"
CM022879.1	RepeatMasker	Unknown	32614847	32615021	538	-	.	ID="RND-6_FAMILY-6755";Tend="1261";Tstart="1072";shortTE="F";uid="9ab7b8b4-de1f-45ed-be78-faabd3b367ed"
CM022879.1	RepeatMasker	Unknown	5488938	5489127	952	-	.	ID="RND-1_FAMILY-191";Tend="2090";Tstart="1851";shortTE="F";uid="905b0d09-54f4-410a-9fef-191b8bf0f738"
CM022879.1	RepeatMasker	Unknown	17819979	17820237	949	-	.	ID="RND-6_FAMILY-9040";Tend="1279";Tstart="977";shortTE="F";uid="24bfecee-0f6c-4624-932c-a19afa07d94f"
CM022879.1	RepeatMasker	RC/Helitron	9680146	9680278	1007	-	.	ID="RND-1_FAMILY-285";Tend="1098";Tstart="965";shortTE="F";uid="061536fb-2f8d-4170-9f6b-7620bef4f73b"
CM022879.1	RepeatMasker	DNA/TcMar-Tc1	850666	850872	1518	-	.	ID="RND-1_FAMILY-377";Tend="782";Tstart="577";shortTE="F";uid="4e20ebf4-4567-4a3c-a939-46b9d201f297"
CM022879.1	RepeatMasker	DNA/TcMar-Tc1	31672352	31672706	2304	-	.	ID="RND-6_FAMILY-1003";Tend="1314";Tstart="937";shortTE="F";uid="476a343e-0ba1-41b7-b972-31bcc7fec993"
CM022879.1	RepeatMasker	Unknown	23224832	23224949	959	-	.	ID="RND-1_FAMILY-28";Tend="768";Tstart="651";shortTE="F";uid="bdc76f55-f586-4213-a9bb-e6b9fef73bc2"
CM022879.1	RepeatMasker	Unknown	8297490	8297598	746	-	.	ID="RND-6_FAMILY-8794";Tend="1046";Tstart="931";shortTE="F";uid="bbcf9614-ce49-43ce-9cdf-dfa74d4e1efe"
CM022879.1	RepeatMasker	Unknown	3241327	3241950	3158	-	.	ID="RND-1_FAMILY-49";Tend="1621";Tstart="961";shortTE="F";uid="261e7563-9038-44c0-a930-1989e9a7d6e6"
CM022879.1	RepeatMasker	Unknown	5452474	5452679	1290	-	.	ID="RND-1_FAMILY-28";Tend="868";Tstart="656";shortTE="F";uid="a4846ef7-1921-4f2e-9697-3223e4e37bc2"
CM022879.1	RepeatMasker	SINE/MIR	29184028	29184308	2181	-	.	ID="RND-1_FAMILY-44";Tend="1183";Tstart="895";shortTE="F";uid="b7be98d8-2589-485e-bd91-bb6731a2c04a"
CM022879.1	RepeatMasker	SINE/MIR	10262265	10262374	674	-	.	ID="RND-1_FAMILY-44";Tend="1174";Tstart="1043";shortTE="F";uid="f4efee99-b58f-431a-9087-541ccbd19d2e"
CM022879.1	RepeatMasker	Unknown	15920186	15920427	637	-	.	ID="RND-1_FAMILY-99";Tend="1166";Tstart="883";shortTE="F";uid="f5607897-3df1-40d4-8fb0-d1d67230f21f"
CM022879.1	RepeatMasker	Unknown	31313003	31313278	2117	-	.	ID="RND-6_FAMILY-7290";Tend="1155";Tstart="878";shortTE="F";uid="1b585acb-679e-424a-b04c-ba5923661680"
CM022879.1	RepeatMasker	SINE/5S	12238483	12238788	2152	-	.	ID="RND-6_FAMILY-4694";Tend="1190";Tstart="902";shortTE="F";uid="fcac41ef-20b2-450e-8ba1-a2bce5698e71"
CM022879.1	RepeatMasker	Unknown	2733412	2733658	541	-	.	ID="RND-6_FAMILY-370";Tend="2005";Tstart="1797";shortTE="F";uid="c84d978a-b885-4e5f-b5e7-9a8566bac356"
CM022879.1	RepeatMasker	LINE/I	26791429	26792260	6646	-	.	ID="RND-5_FAMILY-586";Tend="1515";Tstart="670";shortTE="F";uid="4f70a54e-15e2-4d24-8e05-32acd6f98c23"
CM022879.1	RepeatMasker	Unknown	31413332	31413492	989	-	.	ID="RND-1_FAMILY-924";Tend="1552";Tstart="1370";shortTE="F";uid="4cf89fee-31cb-4a42-b600-7c9989327ad1"
CM022879.1	RepeatMasker	LINE/Penelope	12757870	12758103	493	-	.	ID="RND-5_FAMILY-309";Tend="1311";Tstart="1059";shortTE="F";uid="8d0c9cb6-df69-4a8e-b93d-701aae9878fa"
CM022879.1	RepeatMasker	Unknown	31777690	31778029	2942	-	.	ID="RND-2_FAMILY-87";Tend="1285";Tstart="941";shortTE="F";uid="08510452-86ab-4e49-83b0-d2eedbbdd7c2"
CM022879.1	RepeatMasker	Unknown	9073809	9074113	902	-	.	ID="RND-1_FAMILY-470";Tend="1493";Tstart="1159";shortTE="F";uid="31187886-f8ee-4f69-b120-14d7cc0bec00"
CM022879.1	RepeatMasker	RC/Helitron	4555264	4555504	1718	-	.	ID="RND-6_FAMILY-6367";Tend="1296";Tstart="1051";shortTE="F";uid="0febc159-4cd7-42b0-9313-97be3967015d"
CM022879.1	RepeatMasker	DNA/hAT-Tip100	10263631	10264095	3170	-	.	ID="RND-1_FAMILY-217";Tend="1302";Tstart="845";shortTE="F";uid="49b45dae-9204-4933-9e7c-3fb902c940ec"
CM022879.1	RepeatMasker	Unknown	20699352	20699466	497	-	.	ID="RND-1_FAMILY-422";Tend="918";Tstart="790";shortTE="F";uid="99e0507e-4cf4-4ba2-aa21-67a1a793ee77"
CM022879.1	RepeatMasker	DNA/hAT-Tip100	16641363	16641490	511	-	.	ID="RND-5_FAMILY-97";Tend="1677";Tstart="1559";shortTE="F";uid="15c003ef-6aa3-4f9c-be2f-59924b4c1f77"
CM022879.1	RepeatMasker	Unknown	5550049	5550441	2441	-	.	ID="RND-1_FAMILY-342";Tend="1318";Tstart="876";shortTE="F";uid="6aa8f54a-cb42-4db6-8acc-0ac1e8600cd1"
CM022879.1	RepeatMasker	SINE/MIR	26912487	26912732	669	-	.	ID="RND-1_FAMILY-44";Tend="1142";Tstart="874";shortTE="F";uid="4269d27b-7a10-4f54-99f2-c585019ed877"
CM022879.1	RepeatMasker	Unknown	14429959	14430303	1160	-	.	ID="RND-1_FAMILY-203";TEgroup="ctg_6%7CRND-1_FAMILY-203%7C5";Tend="917";Tstart="733";shortTE="F";uid="ce7bc58e-781c-4a86-a389-69f8ad4bc7ed"
CM022879.1	RepeatMasker	Unknown	12705338	12705654	2082	-	.	ID="RND-6_FAMILY-7290";Tend="1149";Tstart="836";shortTE="F";uid="2d15d821-009e-463b-b9c0-4d5a5bc164a8"
CM022879.1	RepeatMasker	Unknown	9073060	9073227	1268	-	.	ID="RND-1_FAMILY-41";Tend="1757";Tstart="1592";shortTE="F";uid="4b28e8c2-1e17-4a86-8aa1-7c77291edb6a"
CM022879.1	RepeatMasker	Unknown	1608390	1608576	1453	-	.	ID="RND-5_FAMILY-806";Tend="1098";Tstart="912";shortTE="F";uid="2794050d-d5d6-4230-a6fe-3413a1d420c3"
CM022879.1	RepeatMasker	Unknown	23082118	23082732	4330	-	.	ID="RND-1_FAMILY-49";Tend="1619";Tstart="964";shortTE="F";uid="2d375a5f-7e1f-46a2-a50e-ee7f9c7a9a78"
CM022879.1	RepeatMasker	LINE/R1	23867455	23867715	777	-	.	ID="RND-5_FAMILY-1772";Tend="1457";Tstart="1198";shortTE="F";uid="d342587b-1a2d-4467-9904-2d19d75f3076"
CM022879.1	RepeatMasker	Unknown	28630949	28631379	2805	-	.	ID="RND-6_FAMILY-1527";Tend="1373";Tstart="911";shortTE="F";uid="4a546aff-84d4-4e3f-8062-5cfa0966867d"
CM022879.1	RepeatMasker	LINE/RTE-BovB	1654217	1654535	1101	-	.	ID="RND-6_FAMILY-4119";Tend="1501";Tstart="1244";shortTE="F";uid="8e9f7436-9ef3-46f5-9945-013bf81693a6"
CM022879.1	RepeatMasker	Satellite	31865179	31865457	2254	-	.	ID="RND-6_FAMILY-46";Tend="1206";Tstart="927";shortTE="F";uid="80089c97-6a7a-4199-82a8-3f48114a4aa2"
CM022879.1	RepeatMasker	Unknown	28109194	28109361	883	-	.	ID="RND-6_FAMILY-3995";Tend="1269";Tstart="1114";shortTE="F";uid="d733318e-b295-44f6-91e9-99d532688cf2"
CM022879.1	RepeatMasker	Unknown	15910548	15910736	911	-	.	ID="RND-1_FAMILY-49";Tend="1161";Tstart="966";shortTE="F";uid="6f71ffae-6763-401c-82b5-57091a467fbe"
CM022879.1	RepeatMasker	Unknown	19509974	19510416	1039	-	.	ID="RND-1_FAMILY-191";Tend="1929";Tstart="1421";shortTE="F";uid="d9083c37-f24b-4603-951d-427822d8bc6e"
CM022879.1	RepeatMasker	Unknown	7554321	7554533	958	-	.	ID="RND-5_FAMILY-502";Tend="1307";Tstart="1084";shortTE="F";uid="6ac9c8ce-df3d-4ab0-bc97-aac4af442592"
CM022879.1	RepeatMasker	SINE/tRNA-RTE	8493530	8493871	2133	-	.	ID="RND-4_FAMILY-632";Tend="1108";Tstart="792";shortTE="F";uid="d2937bb6-22d6-4e2d-a53c-b55ca006ec5d"
CM022879.1	RepeatMasker	Unknown	7137957	7138100	777	-	.	ID="RND-1_FAMILY-422";Tend="1005";Tstart="859";shortTE="F";uid="81c4a9ed-1f7d-411e-9813-fd918f56f4b0"
CM022879.1	RepeatMasker	Unknown	5258812	5259707	6425	-	.	ID="RND-1_FAMILY-101";Tend="1723";Tstart="828";shortTE="F";uid="d2e2c2f8-d4f3-4f73-9e6c-ffc70a93a1fe"
CM022879.1	RepeatMasker	DNA/TcMar-Tc1	2541711	2542105	1552	-	.	ID="RND-1_FAMILY-114";Tend="1762";Tstart="1390";shortTE="F";uid="c0bb2e7b-a383-417f-8cd6-046fb7acd2c4"
CM022879.1	RepeatMasker	DNA/hAT-Charlie	28546572	28546732	1121	-	.	ID="RND-6_FAMILY-829";Tend="1468";Tstart="1305";shortTE="F";uid="bb4edab8-ab50-45ec-b010-bdb18cbbb8f8"
CM022879.1	RepeatMasker	LINE/R1-LOA	25452612	25452712	874	-	.	ID="RND-6_FAMILY-3612";Tend="3491";Tstart="3391";shortTE="F";uid="7c479868-7e12-487a-8042-0b8240b4a040"
CM022879.1	RepeatMasker	LINE/Penelope	22440950	22441051	427	-	.	ID="RND-5_FAMILY-178";Tend="1536";Tstart="1435";shortTE="F";uid="596d2d02-9390-4e6d-bb89-7c7b23a94431"
CM022879.1	RepeatMasker	SINE/tRNA-RTE	9075315	9075638	1814	-	.	ID="RND-4_FAMILY-339";Tend="1197";Tstart="873";shortTE="F";uid="43d06466-903e-44f1-a8ca-35b7be81b409"
CM022879.1	RepeatMasker	Satellite	29862270	29862553	1185	-	.	ID="RND-6_FAMILY-46";Tend="1483";Tstart="1202";shortTE="F";uid="6a755963-05c7-4b1d-b025-eab7553daf6a"
CM022879.1	RepeatMasker	RC/Helitron	33888446	33888648	1583	-	.	ID="RND-5_FAMILY-470";Tend="1664";Tstart="1462";shortTE="F";uid="4814bce5-0713-4853-88fb-35b2df9373cb"
CM022879.1	RepeatMasker	DNA/TcMar-Tc1	21659656	21659835	1321	-	.	ID="RND-5_FAMILY-1670";Tend="1192";Tstart="1011";shortTE="F";uid="a5601b8c-b592-4433-9b65-c89fcdd216aa"
CM022879.1	RepeatMasker	Unknown	9980269	9980542	1398	-	.	ID="RND-1_FAMILY-266";Tend="1260";Tstart="943";shortTE="F";uid="e76a8b48-5954-4d83-9817-90e885387686"
CM022879.1	RepeatMasker	Unknown	15526055	15526301	1737	-	.	ID="RND-6_FAMILY-2576";Tend="1280";Tstart="1025";shortTE="F";uid="2e5e52ae-d92d-4b9b-a8a9-e8b9b7c4ac64"
CM022879.1	RepeatMasker	SINE/tRNA-RTE	1719947	1720341	2150	-	.	ID="RND-4_FAMILY-632";TEgroup="ctg_6%7CRND-4_FAMILY-632%7C2";Tend="1091";Tstart="789";shortTE="F";uid="d359b5a5-816f-4428-a244-a7c652f09350"
CM022879.1	RepeatMasker	Unknown	21697516	21697753	830	-	.	ID="RND-3_FAMILY-316";Tend="1203";Tstart="948";shortTE="F";uid="056ee6dc-99c8-4af0-a4a4-98ea58e0fbb1"
CM022879.1	RepeatMasker	Unknown	19472535	19472821	1592	-	.	ID="RND-1_FAMILY-164";Tend="1374";Tstart="1079";shortTE="F";uid="da1e0883-98ea-4480-a8e9-15b744b3f22c"
CM022879.1	RepeatMasker	Unknown	14118592	14118756	1123	-	.	ID="RND-1_FAMILY-116";Tend="1120";Tstart="962";shortTE="F";uid="887fa1c4-f676-43bb-b5e9-12afad664c5b"
CM022879.1	RepeatMasker	Unknown	7293946	7294375	2627	-	.	ID="RND-5_FAMILY-1251";Tend="1249";Tstart="753";shortTE="F";uid="8b2eb6b3-007e-4531-a911-17398612ed88"
CM022879.1	RepeatMasker	Unknown	8946638	8946973	535	-	.	ID="RND-1_FAMILY-164";Tend="1403";Tstart="896";shortTE="F";uid="1ae4215d-ef4a-49de-bb62-926e62d6943e"
CM022879.1	RepeatMasker	Unknown	31683329	31684272	958	-	.	ID="RND-1_FAMILY-201";TEgroup="ctg_6%7CRND-1_FAMILY-201%7C2";Tend="1525";Tstart="814";shortTE="F";uid="e6e6b4c2-add9-4f7f-acc2-56e6b9fc1881"
CM022879.1	RepeatMasker	Unknown	17448119	17448340	875	-	.	ID="RND-6_FAMILY-1328";Tend="1078";Tstart="852";shortTE="F";uid="c0a5092e-2fd3-4a77-9591-329f6fd784cd"
CM022879.1	RepeatMasker	Unknown	12830283	12830564	1860	-	.	ID="RND-1_FAMILY-221";Tend="1202";Tstart="953";shortTE="F";uid="1fafacf3-7d96-46a1-b31d-1bdadf9222e9"
CM022879.1	RepeatMasker	Unknown	8372578	8372834	2014	-	.	ID="RND-6_FAMILY-7290";Tend="1420";Tstart="1163";shortTE="F";uid="118f8909-d0c5-4980-b330-a7f2df63b7f0"
CM022879.1	RepeatMasker	Unknown	31992912	31993121	1630	-	.	ID="RND-1_FAMILY-66";Tend="1140";Tstart="934";shortTE="F";uid="7d5e108b-4e7c-44d2-96b5-7d999bac2579"
CM022879.1	RepeatMasker	Unknown	5313450	5313610	1017	-	.	ID="RND-1_FAMILY-627";Tend="1223";Tstart="1058";shortTE="F";uid="0dcbec5c-ea6a-4712-ae5e-bc4cfacf912d"
CM022879.1	RepeatMasker	Satellite	7460542	7460781	1388	-	.	ID="RND-6_FAMILY-46";Tend="1490";Tstart="1205";shortTE="F";uid="3615dbd2-1b71-42f3-b088-781d8d42f6a9"
CM022879.1	RepeatMasker	DNA/TcMar-Tc1	7285801	7286503	5311	-	.	ID="RND-1_FAMILY-288";Tend="1692";Tstart="978";shortTE="F";uid="097270a1-02c3-4d1d-b22e-4a4a6cd37e23"
CM022879.1	RepeatMasker	DNA/TcMar-Tc1	2208344	2208737	1364	-	.	ID="RND-6_FAMILY-4109";Tend="1108";Tstart="733";shortTE="F";uid="8b57035b-e3f7-47d8-abd4-45d1ca2e0549"
CM022879.1	RepeatMasker	Unknown	33508750	33508858	452	-	.	ID="RND-6_FAMILY-3033";Tend="1541";Tstart="1428";shortTE="F";uid="582186b2-2487-46e5-b213-d58c6ec82e2b"
CM022879.1	RepeatMasker	Unknown	19597123	19597536	480	-	.	ID="RND-2_FAMILY-22";TEgroup="ctg_6%7CRND-2_FAMILY-22%7C18";Tend="1141";Tstart="956";shortTE="F";uid="4e2681b9-79e8-4847-b4df-08728e97f1da"
CM022879.1	RepeatMasker	RC/Helitron	11914006	11914224	1266	-	.	ID="RND-1_FAMILY-285";Tend="1093";Tstart="822";shortTE="F";uid="7f0a25a1-d102-4171-a16d-6737bcb74792"
CM022879.1	RepeatMasker	DNA/hAT-Tip100	27247437	27247555	845	-	.	ID="RND-1_FAMILY-209";Tend="1003";Tstart="877";shortTE="F";uid="ebc65e7d-6999-4b96-afd5-91f0d46ba7d1"
CM022879.1	RepeatMasker	SINE/tRNA-RTE	20724915	20725204	1790	-	.	ID="RND-1_FAMILY-48";Tend="1198";Tstart="894";shortTE="F";uid="619ca270-eba9-4c6c-bf88-7de9f71a2e81"
CM022879.1	RepeatMasker	Unknown	16044634	16044774	809	-	.	ID="RND-1_FAMILY-49";Tend="1104";Tstart="963";shortTE="F";uid="271fb423-28b0-4514-9a3e-d815fa8c4d09"
CM022879.1	RepeatMasker	LINE/RTE-BovB	1498148	1498389	528	-	.	ID="RND-5_FAMILY-1885";TEgroup="ctg_6%7CRND-5_FAMILY-1885%7C2";Tend="1030";Tstart="946";shortTE="T";uid="2b5c4aa4-a9ef-4598-879e-ab383f6bb91d"
CM022879.1	RepeatMasker	Unknown	11872394	11872500	553	-	.	ID="RND-1_FAMILY-262";Tend="2251";Tstart="2139";shortTE="F";uid="d90525c4-ae74-48de-9b50-183015bd150a"
CM022879.1	RepeatMasker	Unknown	9684168	9684747	4241	-	.	ID="RND-6_FAMILY-6327";Tend="1414";Tstart="834";shortTE="F";uid="a4cadc63-93f2-4e83-8f12-7ddb45da1526"
CM022879.1	RepeatMasker	Unknown	30048330	30048465	508	-	.	ID="RND-6_FAMILY-4632";Tend="2192";Tstart="2072";shortTE="F";uid="296b9cd7-f570-4a2f-a67b-9c511106a456"
CM022879.1	RepeatMasker	SINE/5S	32189969	32190280	2558	-	.	ID="RND-5_FAMILY-710";Tend="1136";Tstart="825";shortTE="F";uid="7fea7050-c9ad-4a49-80df-5ec052d4a210"
CM022879.1	RepeatMasker	Satellite	10359738	10359972	1295	-	.	ID="RND-6_FAMILY-46";Tend="1477";Tstart="1230";shortTE="F";uid="43365d31-14dd-45f7-b5fa-5bc37bb25948"
CM022879.1	RepeatMasker	Unknown	25446179	25446328	611	-	.	ID="RND-6_FAMILY-3995";Tend="1390";Tstart="1279";shortTE="F";uid="1db72298-6ab1-4fda-8638-1d37bf3eae00"
CM022879.1	RepeatMasker	LINE/RTE-BovB	5136768	5137349	993	-	.	ID="RND-4_FAMILY-670";Tend="1245";Tstart="644";shortTE="F";uid="9e7b2c50-cf65-4050-8331-5ea9f81821d5"
CM022879.1	RepeatMasker	Unknown	5296415	5296691	1192	-	.	ID="RND-6_FAMILY-154";Tend="1534";Tstart="1215";shortTE="F";uid="f38701dc-0265-4c3d-9912-611161dd35c6"
CM022879.1	RepeatMasker	Unknown	22671713	22672044	1540	-	.	ID="RND-1_FAMILY-49";Tend="1437";Tstart="1071";shortTE="F";uid="f33c7c8c-481e-4a5e-bc05-5632a832e560"
CM022879.1	RepeatMasker	Unknown	29168034	29168568	3403	-	.	ID="RND-4_FAMILY-132";Tend="1521";Tstart="962";shortTE="F";uid="14b283aa-aa66-46da-a8c1-9dc8d20a3307"
CM022879.1	RepeatMasker	DNA/hAT-Charlie	31216688	31217451	5435	-	.	ID="RND-1_FAMILY-582";Tend="1858";Tstart="1080";shortTE="F";uid="9bea9bc2-2cc1-446b-b264-7ca591596424"
CM022879.1	RepeatMasker	Satellite	4003106	4003367	2035	-	.	ID="RND-5_FAMILY-399";Tend="1179";Tstart="919";shortTE="F";uid="091a1a18-a223-4fa6-90a7-916812fe9dc2"
CM022879.1	RepeatMasker	DNA/hAT-Tip100	28203269	28203497	1421	-	.	ID="RND-1_FAMILY-537";Tend="1243";Tstart="960";shortTE="F";uid="22ef0267-912a-4a70-9f34-95729089a0c5"
CM022879.1	RepeatMasker	DNA/Academ-1	29352754	29353003	1868	-	.	ID="RND-5_FAMILY-208";Tend="528";Tstart="272";shortTE="F";uid="4c36484f-77c0-4ae4-ae07-c11bcc95a07d"
CM022879.1	RepeatMasker	DNA/TcMar-Tc1	6467522	6467982	2782	-	.	ID="RND-5_FAMILY-701";Tend="1766";Tstart="1313";shortTE="F";uid="4b40b3a4-c821-4bf7-a024-6a16d9867778"
CM022879.1	RepeatMasker	DNA/hAT-Blackjack	31212701	31212817	413	-	.	ID="RND-6_FAMILY-203";Tend="207";Tstart="99";shortTE="F";uid="e1242cce-52f5-4020-876c-b80abe622e9f"
CM022879.1	RepeatMasker	DNA/Ginger-2	31592051	31592331	1549	-	.	ID="rnd-1_family-113";TEgroup="ctg_6%7Crnd-1_family-113%7C1";Tend="1197";Tstart="758";shortTE="F";uid="9f5ad7d8-9e5c-4e76-a93a-40e28b997e9f"
CM022879.1	RepeatMasker	RC/Helitron	17109501	17109726	1851	-	.	ID="RND-6_FAMILY-317";Tend="1155";Tstart="929";shortTE="F";uid="6cb38511-e7a7-4716-a6ee-6c5899ba3289"
CM022879.1	RepeatMasker	RC/Helitron	29930790	29930953	1087	-	.	ID="RND-6_FAMILY-317";Tend="1076";Tstart="934";shortTE="F";uid="43de342b-9b70-4986-9cd0-d6e782b630eb"
CM022879.1	RepeatMasker	RC/Helitron	23049264	23049394	495	-	.	ID="RND-5_FAMILY-848";Tend="1550";Tstart="1424";shortTE="F";uid="af78e45c-2f6a-4ab0-b407-f386f0b211a7"
CM022879.1	RepeatMasker	Unknown	30455171	30455283	583	-	.	ID="RND-6_FAMILY-6755";Tend="1260";Tstart="1145";shortTE="F";uid="fecc8b0a-4392-4f25-ba2a-bcd6eac83ecb"
CM022879.1	RepeatMasker	Unknown	27428979	27429575	3320	-	.	ID="RND-6_FAMILY-6683";Tend="1534";Tstart="936";shortTE="F";uid="22b02885-6735-4e10-ba83-0d86901bffdc"
CM022879.1	RepeatMasker	LINE/RTE-BovB	21873770	21873974	1201	-	.	ID="RND-1_FAMILY-75";Tend="1824";Tstart="1614";shortTE="F";uid="fa07b5d7-556a-41ce-8bcf-e1e4e8cec9dd"
CM022879.1	RepeatMasker	Unknown	32525188	32525320	418	-	.	ID="RND-5_FAMILY-698";Tend="2149";Tstart="2015";shortTE="F";uid="7fd0209e-b239-427e-9c1b-d5b5b01b342f"
CM022879.1	RepeatMasker	Unknown	13348770	13349098	1098	-	.	ID="RND-1_FAMILY-325";TEgroup="ctg_6%7CRND-1_FAMILY-325%7C4";Tend="1669";Tstart="848";shortTE="F";uid="31bcd6d4-ab7f-48a1-af45-0e167a5c93f0"
CM022879.1	RepeatMasker	RC/Helitron	4673859	4674436	4059	-	.	ID="RND-1_FAMILY-31";Tend="1530";Tstart="924";shortTE="F";uid="1aa194e3-de4a-487b-aab8-8bbaaea4cddb"
CM022879.1	RepeatMasker	Unknown	8482769	8483031	772	-	.	ID="RND-6_FAMILY-232";Tend="1743";Tstart="1493";shortTE="F";uid="76c33c20-f239-4c9c-baba-847d892fb2fd"
CM022879.1	RepeatMasker	Satellite	27463293	27463538	1675	-	.	ID="RND-3_FAMILY-672";Tend="1170";Tstart="917";shortTE="F";uid="50ba025f-4f47-4632-ade5-b1b0054b4c6c"
CM022879.1	RepeatMasker	RC/Helitron	32663987	32664106	746	-	.	ID="RND-1_FAMILY-31";Tend="1538";Tstart="1420";shortTE="F";uid="11ffba09-ddad-43c5-a2cb-a0caef4e4e3b"
CM022879.1	RepeatMasker	RC/Helitron	30073827	30074008	1339	-	.	ID="RND-5_FAMILY-1514";Tend="1597";Tstart="1418";shortTE="F";uid="6d015b8b-93ef-4136-ad9c-32e85d797618"
CM022879.1	RepeatMasker	Unknown	32729392	32729570	414	-	.	ID="RND-6_FAMILY-11688";TEgroup="ctg_6%7CRND-6_FAMILY-11688%7C3";Tend="1091";Tstart="860";shortTE="T";uid="981c7616-e25e-46d4-9984-8b928e164df6"
CM022879.1	RepeatMasker	Unknown	7819678	7820291	4890	-	.	ID="RND-1_FAMILY-121";Tend="1631";Tstart="1023";shortTE="F";uid="a736ae31-90ba-4efc-8bd0-de76c280da80"
CM022879.1	RepeatMasker	Unknown	30571257	30571494	640	-	.	ID="RND-6_FAMILY-17382";Tend="1127";Tstart="891";shortTE="F";uid="f633cfbf-7a39-4297-87bf-4bef034fd849"
CM022879.1	RepeatMasker	LINE/Penelope	23776466	23776827	2782	-	.	ID="RND-5_FAMILY-2116";Tend="1630";Tstart="1251";shortTE="F";uid="6e086137-4fe3-4f63-89ff-d72b85d4f54d"
CM022879.1	RepeatMasker	Unknown	18583695	18584089	1543	-	.	ID="RND-1_FAMILY-441";Tend="1329";Tstart="952";shortTE="F";uid="10363a30-3d39-448b-9314-12a921678d8c"
CM022879.1	RepeatMasker	Unknown	19522795	19523155	1916	-	.	ID="RND-1_FAMILY-147";Tend="1294";Tstart="968";shortTE="F";uid="86ab6cac-eb78-4a44-86dc-3ad8a7e27cdf"
CM022879.1	RepeatMasker	Unknown	10813887	10814117	530	-	.	ID="RND-4_FAMILY-132";Tend="1482";Tstart="1268";shortTE="F";uid="25f3e03f-f94c-4b10-b49c-0e78faaf98db"
CM022879.1	RepeatMasker	Unknown	10168706	10168931	1654	-	.	ID="RND-1_FAMILY-137";Tend="1225";Tstart="993";shortTE="F";uid="ffd67042-f897-44a2-89b8-4f29be58f933"
CM022879.1	RepeatMasker	RC/Helitron	23449961	23450217	1357	-	.	ID="RND-4_FAMILY-269";TEgroup="ctg_6%7CRND-4_FAMILY-269%7C13";Tend="1997";Tstart="819";shortTE="F";uid="aaef1f1b-914e-40a7-8c95-083c9ba7a729"
CM022879.1	RepeatMasker	Unknown	28394321	28394518	513	-	.	ID="RND-6_FAMILY-370";Tend="2006";Tstart="1862";shortTE="F";uid="de0404ca-f465-42f4-b082-aaeec64534c3"
CM022879.1	RepeatMasker	RC/Helitron	10676228	10676449	1275	-	.	ID="RND-1_FAMILY-270";Tend="1187";Tstart="942";shortTE="F";uid="875223f3-e831-4ae3-8844-cc2ca4f762db"
CM022879.1	RepeatMasker	Unknown	2127208	2127336	727	-	.	ID="RND-1_FAMILY-310";Tend="1078";Tstart="951";shortTE="F";uid="7b6e1210-0161-4900-be2c-f04b1981e47b"
CM022879.1	RepeatMasker	Unknown	24038646	24038759	546	-	.	ID="RND-6_FAMILY-13939";Tend="2208";Tstart="2079";shortTE="F";uid="e858e18b-ff99-4a42-9916-239cb32f1193"
CM022879.1	RepeatMasker	LINE/CR1	34233408	34233511	414	-	.	ID="RND-1_FAMILY-382";Tend="2031";Tstart="1923";shortTE="F";uid="92c15b0c-2e22-4851-8789-55814b2f2b01"
CM022879.1	RepeatMasker	DNA/hAT-Tip100	33580232	33580590	1904	-	.	ID="RND-4_FAMILY-2323";Tend="2193";Tstart="1799";shortTE="F";uid="382f6467-e4e9-4b94-aeb3-63f85869879a"
CM022879.1	RepeatMasker	LINE/CR1	18337727	18337957	764	-	.	ID="RND-6_FAMILY-15256";Tend="1032";Tstart="785";shortTE="F";uid="f17e3038-492e-447e-9149-fe01dd6013c1"
CM022879.1	RepeatMasker	Unknown	23361176	23361324	1103	-	.	ID="RND-1_FAMILY-203";Tend="897";Tstart="747";shortTE="F";uid="0fd57d50-1d12-4eaa-954c-0a7f0fa3635a"
CM022879.1	RepeatMasker	LINE/Dong-R4	28761695	28761806	514	-	.	ID="RND-6_FAMILY-3595";Tend="1276";Tstart="1141";shortTE="F";uid="f85dd075-9079-45b8-9a71-58298e4518ff"
CM022879.1	RepeatMasker	RC/Helitron	33386191	33386296	838	-	.	ID="RND-6_FAMILY-12178";Tend="1506";Tstart="1401";shortTE="F";uid="81367fb7-6ec0-4c50-93e7-e6f5c018eff6"
CM022879.1	RepeatMasker	Unknown	22932626	22932917	704	-	.	ID="RND-4_FAMILY-859";Tend="1153";Tstart="927";shortTE="F";uid="c1522431-f9a7-4490-a9ec-c399a25a213d"
CM022879.1	RepeatMasker	Unknown	20897813	20898085	1953	-	.	ID="RND-5_FAMILY-1650";Tend="1737";Tstart="1453";shortTE="F";uid="9ca15c37-de6c-4e8e-85a6-f956ac82b52b"
CM022879.1	RepeatMasker	DNA/Ginger-2	9625842	9625972	722	-	.	ID="RND-1_FAMILY-113";Tend="1042";Tstart="896";shortTE="F";uid="f6e1af1e-b515-40ce-b54d-a689e8a9dd61"
CM022879.1	RepeatMasker	Unknown	8866678	8866787	571	-	.	ID="RND-1_FAMILY-358";Tend="1158";Tstart="1040";shortTE="F";uid="80df962f-0269-4844-ba43-2b49feb46550"
CM022879.1	RepeatMasker	RC/Helitron	22137867	22138393	3469	-	.	ID="RND-5_FAMILY-848";Tend="1590";Tstart="893";shortTE="F";uid="f85d4ffd-e942-40dc-87dd-3fc6a9fdd472"
CM022879.1	RepeatMasker	Unknown	31980440	31980635	957	-	.	ID="RND-1_FAMILY-325";Tend="2305";Tstart="2109";shortTE="F";uid="d91d720f-5c7e-4342-8bed-b9b5bd09f897"
CM022879.1	RepeatMasker	Unknown	18962100	18962225	554	-	.	ID="RND-6_FAMILY-9040";Tend="1340";Tstart="1209";shortTE="F";uid="738e3338-c313-444d-8f18-bbd81e77f56b"
CM022879.1	RepeatMasker	Unknown	30877357	30877583	782	-	.	ID="RND-6_FAMILY-1901";Tend="1636";Tstart="1413";shortTE="F";uid="e60e5f69-250d-41ff-993b-0e722e9d6fb6"
CM022879.1	RepeatMasker	Unknown	10409475	10409632	838	-	.	ID="RND-5_FAMILY-197";Tend="1056";Tstart="896";shortTE="F";uid="5bcecd92-b03f-4738-a39a-99ba6009c413"
CM022879.1	RepeatMasker	Unknown	23719256	23719441	1430	-	.	ID="RND-1_FAMILY-336";Tend="1159";Tstart="975";shortTE="F";uid="6fc14180-38ab-46a8-85f2-03dadc54e712"
CM022879.1	RepeatMasker	Unknown	1984630	1984783	528	-	.	ID="RND-6_FAMILY-9040";TEgroup="ctg_6%7CRND-6_FAMILY-9040%7C2";Tend="1079";Tstart="1011";shortTE="T";uid="108d7e6f-76ed-4b86-84d5-1d01b8335bdd"
CM022879.1	RepeatMasker	Satellite	2957957	2958133	923	-	.	ID="RND-6_FAMILY-46";Tend="1454";Tstart="1269";shortTE="F";uid="c33de2b9-295f-49c9-973f-7236c421c3b2"
CM022879.1	RepeatMasker	DNA	304674	304809	607	-	.	ID="RND-4_FAMILY-1031";Tend="367";Tstart="235";shortTE="F";uid="90afcd04-e26f-4f73-8696-183239d1956b"
CM022879.1	RepeatMasker	LINE/R1	19155757	19155962	880	-	.	ID="RND-5_FAMILY-1256";Tend="1169";Tstart="972";shortTE="F";uid="f3946a33-2630-4b80-b8ee-9952af28664e"
CM022879.1	RepeatMasker	Unknown	6835891	6836569	3348	-	.	ID="RND-1_FAMILY-678";Tend="1263";Tstart="585";shortTE="F";uid="38cc278e-a2b1-4f53-aded-653c8d05664e"
CM022879.1	RepeatMasker	DNA/TcMar-Tc1	33076021	33076185	700	-	.	ID="RND-5_FAMILY-2677";Tend="1437";Tstart="1268";shortTE="F";uid="43a54c7e-28a3-4941-8dd0-9785d9d17063"
CM022879.1	RepeatMasker	RC/Helitron	26356712	26356956	1857	-	.	ID="RND-1_FAMILY-35";Tend="1569";Tstart="1313";shortTE="F";uid="13214075-5492-4eeb-9528-fca17a6e53fa"
CM022879.1	RepeatMasker	Unknown	22067316	22067495	1174	-	.	ID="RND-1_FAMILY-137";Tend="1213";Tstart="985";shortTE="F";uid="a1d36a79-3a57-44dd-894c-6dc3b8c20b76"
CM022879.1	RepeatMasker	SINE/tRNA-RTE	28294660	28294931	1181	-	.	ID="RND-4_FAMILY-632";Tend="1077";Tstart="792";shortTE="F";uid="766aea97-df80-439d-aa2d-eb20eafea19e"
CM022879.1	RepeatMasker	LINE/RTE-BovB	4946030	4946325	603	-	.	ID="RND-5_FAMILY-109";Tend="1351";Tstart="1055";shortTE="F";uid="f4b7bb00-cdd6-4d2c-90d6-2fe58cefae53"
CM022879.1	RepeatMasker	RC/Helitron	14219134	14219480	746	-	.	ID="RND-1_FAMILY-496";Tend="1264";Tstart="943";shortTE="F";uid="2115f933-1b9e-4391-a3bd-b1098725336f"
CM022879.1	RepeatMasker	Satellite	4057647	4057854	1015	-	.	ID="RND-3_FAMILY-672";Tend="1181";Tstart="953";shortTE="F";uid="2452aff4-db00-4e6d-bba3-17bc99851d3a"
CM022879.1	RepeatMasker	DNA/TcMar-Tc1	25174440	25174675	1641	-	.	ID="RND-1_FAMILY-377";Tend="884";Tstart="624";shortTE="F";uid="94878beb-0e6d-4613-9403-bfc199219882"
CM022879.1	RepeatMasker	LINE/Penelope	5928832	5929646	2450	-	.	ID="RND-5_FAMILY-1586";TEgroup="ctg_6%7CRND-5_FAMILY-1586%7C2";Tend="1547";Tstart="873";shortTE="F";uid="804e2399-5baa-4fae-aad4-90330c3c8129"
CM022879.1	RepeatMasker	SINE/tRNA-RTE	6326666	6326963	2543	-	.	ID="RND-4_FAMILY-384";Tend="1181";Tstart="885";shortTE="F";uid="b753374a-8eaa-4fc8-9248-77fc601f28d6"
CM022879.1	RepeatMasker	RC/Helitron	15373481	15373939	2477	-	.	ID="RND-6_FAMILY-4124";Tend="1744";Tstart="1244";shortTE="F";uid="9de5613d-439f-4e9a-a9ed-723042edaeb2"
CM022879.1	RepeatMasker	RC/Helitron	32647330	32647692	2047	-	.	ID="RND-1_FAMILY-35";Tend="1228";Tstart="880";shortTE="F";uid="59178251-5d04-4ac4-bbaf-881b0c999aa5"
CM022879.1	RepeatMasker	DNA/MULE-MuDR	30850613	30850939	544	-	.	ID="RND-1_FAMILY-161";TEgroup="ctg_6%7CRND-1_FAMILY-161%7C3";Tend="1128";Tstart="933";shortTE="F";uid="8c371d98-a124-4581-8754-e6df012ec0d5"
CM022879.1	RepeatMasker	Unknown	23248417	23248665	1103	-	.	ID="RND-1_FAMILY-903";TEgroup="ctg_6%7CRND-1_FAMILY-903%7C6";Tend="1187";Tstart="974";shortTE="F";uid="9e032069-c313-4f27-af01-8ea9baece73f"
CM022879.1	RepeatMasker	LINE/RTE-BovB	28431700	28431875	1293	-	.	ID="RND-6_FAMILY-2";Tend="809";Tstart="636";shortTE="F";uid="da00623f-dca4-438c-b845-b308904aa8f6"
CM022879.1	RepeatMasker	Unknown	7194000	7194365	2057	-	.	ID="RND-6_FAMILY-3656";Tend="1256";Tstart="923";shortTE="F";uid="06e611ea-714f-4c93-95ae-e982a442ebfc"
CM022879.1	RepeatMasker	LINE/RTE-BovB	16132157	16132423	939	-	.	ID="RND-6_FAMILY-1335";Tend="1023";Tstart="779";shortTE="F";uid="80db3cd6-e8c9-4846-a793-fdee2aad5ad5"
CM022879.1	RepeatMasker	Unknown	27959954	27960145	3217	-	.	ID="RND-1_FAMILY-49";Tend="1616";Tstart="963";shortTE="F";uid="3f6b5991-1f5c-474e-9249-3d8e4c2e1e47"
CM022879.1	RepeatMasker	Unknown	10760986	10761714	4425	-	.	ID="RND-1_FAMILY-443";Tend="1559";Tstart="945";shortTE="F";uid="90052831-2a80-47ad-ad38-083cc27b1673"
CM022879.1	RepeatMasker	Unknown	443158	443270	451	-	.	ID="RND-2_FAMILY-22";Tend="1145";Tstart="1033";shortTE="F";uid="1e52104e-e367-4bac-93c8-39b6bff741bf"
CM022879.1	RepeatMasker	Unknown	16889273	16890372	2094	-	.	ID="RND-1_FAMILY-149";Tend="1195";Tstart="823";shortTE="F";uid="6dcecd02-622c-4214-9ccf-178c1b2a9d03"
CM022879.1	RepeatMasker	RC/Helitron	20069465	20069568	559	-	.	ID="RND-4_FAMILY-1";Tend="581";Tstart="466";shortTE="F";uid="4f81a4b2-759a-47c1-aa40-fd2a90ea2401"
CM022879.1	RepeatMasker	Unknown	21064277	21064956	4419	-	.	ID="RND-1_FAMILY-102";Tend="1632";Tstart="968";shortTE="F";uid="18ecefa9-e3ce-430d-9748-d6af030ab5d1"
CM022879.1	RepeatMasker	DNA/hAT-Tip100	4620096	4620360	1995	-	.	ID="RND-1_FAMILY-1071";Tend="1669";Tstart="1405";shortTE="F";uid="e80e8c56-dc9d-43e9-a5d3-a927cde7acad"
CM022879.1	RepeatMasker	Unknown	2984746	2984857	578	-	.	ID="RND-1_FAMILY-66";Tend="1033";Tstart="933";shortTE="F";uid="6a4deab2-7468-484e-866e-ea1d86f4fb14"
CM022879.1	RepeatMasker	DNA	14078857	14079725	4794	-	.	ID="RND-3_FAMILY-44";Tend="1241";Tstart="353";shortTE="F";uid="c29bdd14-7e97-47cf-90a3-17c1ddfede1a"
CM022879.1	RepeatMasker	Unknown	26694221	26694756	2946	-	.	ID="RND-4_FAMILY-132";Tend="1474";Tstart="953";shortTE="F";uid="7463cbf9-f1b6-4eec-a78e-01e3849246bc"
CM022879.1	RepeatMasker	Satellite	20812587	20813532	5862	-	.	ID="RND-5_FAMILY-417";Tend="1309";Tstart="1";shortTE="F";uid="08d5a263-94b1-493f-90c8-e8004b10c18c"
CM022879.1	RepeatMasker	RC/Helitron	29739948	29740183	937	-	.	ID="RND-1_FAMILY-50";Tend="1171";Tstart="925";shortTE="F";uid="8540e609-12be-42ac-a75d-6080b4dfe7a4"
CM022879.1	RepeatMasker	SINE/tRNA-RTE	14862727	14862965	1212	-	.	ID="RND-4_FAMILY-384";Tend="1185";Tstart="930";shortTE="F";uid="3f19860e-9371-4526-ac09-b7913780950c"
CM022879.1	RepeatMasker	RC/Helitron	3460923	3461471	3568	-	.	ID="RND-1_FAMILY-31";Tend="1531";Tstart="932";shortTE="F";uid="37f60889-4ba9-48f7-b58d-1e2086499b02"
CM022879.1	RepeatMasker	DNA/hAT-Tip100	29477883	29478064	864	-	.	ID="RND-6_FAMILY-5418";TEgroup="ctg_6%7CRND-6_FAMILY-5418%7C2";Tend="1737";Tstart="1431";shortTE="F";uid="d496df28-252e-46e7-a98c-6beefe832fa0"
CM022879.1	RepeatMasker	Unknown	1706324	1706435	426	-	.	ID="RND-6_FAMILY-3995";Tend="1293";Tstart="1172";shortTE="F";uid="b35d20a8-554a-4e7f-af20-95708353e6e0"
CM022879.1	RepeatMasker	DNA/TcMar-Tc1	13359462	13360190	2296	-	.	ID="RND-6_FAMILY-6188";Tend="956";Tstart="261";shortTE="F";uid="8204fc97-aa82-402d-bcce-5ce92b396345"
CM022879.1	RepeatMasker	DNA/hAT-Tip100	4985950	4986405	2102	-	.	ID="RND-1_FAMILY-785";TEgroup="ctg_6%7CRND-1_FAMILY-785%7C4";Tend="1492";Tstart="842";shortTE="F";uid="19c42b0c-0a0d-48ca-9c4a-6ce797e83ce3"
CM022879.1	RepeatMasker	Satellite	1384937	1385132	604	-	.	ID="RND-6_FAMILY-577";Tend="975";Tstart="756";shortTE="F";uid="58833a2e-28aa-43eb-ab44-3204ad0e065b"
CM022879.1	RepeatMasker	Unknown	28341200	28341407	714	-	.	ID="RND-6_FAMILY-1647";Tend="735";Tstart="528";shortTE="F";uid="76acb1c1-1295-47c2-af59-97a2dcedb3cd"
CM022879.1	RepeatMasker	DNA/hAT-Tip100	9713164	9713333	1215	-	.	ID="RND-1_FAMILY-585";Tend="1012";Tstart="842";shortTE="F";uid="79024a14-e585-4211-9ca2-8d6c63c1797a"
CM022879.1	RepeatMasker	LINE/R1-LOA	13187195	13187588	3252	-	.	ID="RND-6_FAMILY-1615";Tend="2342";Tstart="1957";shortTE="F";uid="5107b058-8c62-4f1b-a893-f082500bcdb1"
CM022879.1	RepeatMasker	Unknown	23178782	23178999	486	-	.	ID="RND-5_FAMILY-9339";Tend="2486";Tstart="2248";shortTE="F";uid="806f9a71-d24a-4e7a-a607-dd361e10f206"
CM022879.1	RepeatMasker	RC/Helitron	27197323	27197693	2344	-	.	ID="RND-4_FAMILY-2756";Tend="1348";Tstart="925";shortTE="F";uid="3adfae4e-2ab6-4baf-b181-7cccbca9b94e"
CM022879.1	RepeatMasker	Unknown	29927289	29927756	526	-	.	ID="RND-1_FAMILY-49";TEgroup="ctg_6%7CRND-1_FAMILY-49%7C15";Tend="1197";Tstart="956";shortTE="F";uid="6902739c-6fa2-44e7-9bc6-428442aa68b6"
CM022879.1	RepeatMasker	Unknown	23711542	23712140	3875	-	.	ID="RND-6_FAMILY-446";Tend="1913";Tstart="1197";shortTE="F";uid="e1b52afe-5604-4213-b3fe-6795937722fb"
CM022879.1	RepeatMasker	Unknown	32735788	32735967	939	-	.	ID="RND-5_FAMILY-523";Tend="1059";Tstart="846";shortTE="F";uid="9db8006d-0f6d-40f9-ad62-92f5acc98310"
CM022879.1	RepeatMasker	SINE/5S	22464348	22464614	2426	-	.	ID="RND-6_FAMILY-1021";Tend="1210";Tstart="944";shortTE="F";uid="2513f8f6-02c6-492c-9dcf-88a87dc80264"
CM022879.1	RepeatMasker	RC/Helitron	24238645	24238754	738	-	.	ID="RND-1_FAMILY-6";Tend="1948";Tstart="1835";shortTE="F";uid="1190db14-4c6c-4112-b900-b228d67760de"
CM022879.1	RepeatMasker	Unknown	9902225	9902412	468	-	.	ID="RND-5_FAMILY-782";Tend="2005";Tstart="1715";shortTE="F";uid="6bc384a6-5f76-42fa-a39e-59a190987479"
CM022879.1	RepeatMasker	Unknown	2158749	2158928	672	-	.	ID="RND-6_FAMILY-9040";Tend="1226";Tstart="1029";shortTE="F";uid="bf15fbd8-6680-445c-89e4-fa3574a3988b"
CM022879.1	RepeatMasker	Unknown	22499033	22499421	2667	-	.	ID="RND-1_FAMILY-28";Tend="1014";Tstart="623";shortTE="F";uid="7be70622-8335-4290-8952-a8fc4703571b"
CM022879.1	RepeatMasker	RC/Helitron	32394013	32394222	1766	-	.	ID="RND-1_FAMILY-285";Tend="1095";Tstart="886";shortTE="F";uid="ffe87116-ed5a-4d94-bf62-233bfc831a57"
CM022879.1	RepeatMasker	DNA/TcMar-Tc1	5193498	5193696	948	-	.	ID="RND-5_FAMILY-963";Tend="1146";Tstart="917";shortTE="F";uid="486fa1b7-dec8-4b0b-b619-d6812a885ba2"
CM022879.1	RepeatMasker	Unknown	24227404	24227637	917	-	.	ID="RND-6_FAMILY-85";Tend="1267";Tstart="1014";shortTE="F";uid="8705d9dc-a281-4342-b4f3-52655b3b4cab"
CM022879.1	RepeatMasker	LTR	16220824	16221315	3270	-	.	ID="RND-6_FAMILY-934";Tend="1886";Tstart="1428";shortTE="F";uid="c15989c8-2210-4c31-8144-96647aa31dbd"
CM022879.1	RepeatMasker	SINE/tRNA-RTE	27999936	28000150	1307	-	.	ID="RND-6_FAMILY-11569";Tend="1177";Tstart="968";shortTE="F";uid="c026c65f-f870-40ab-b7b5-e3179749026d"
CM022879.1	RepeatMasker	LTR/Gypsy	7770533	7770653	445	-	.	ID="RND-6_FAMILY-1213";Tend="1270";Tstart="1144";shortTE="F";uid="4b11d2f9-fbb5-4b83-b7ce-ab0dcdc00ddd"
CM022879.1	RepeatMasker	Unknown	25708546	25708798	1288	-	.	ID="RND-6_FAMILY-6755";Tend="1397";Tstart="1035";shortTE="F";uid="8e1746b7-b628-4f9d-97be-b84c3fec5763"
CM022879.1	RepeatMasker	Unknown	33421085	33421232	623	-	.	ID="RND-6_FAMILY-2420";Tend="1120";Tstart="972";shortTE="F";uid="95a0d231-9ac8-4c54-8946-de88d0ec9b4d"
CM022879.1	RepeatMasker	Unknown	6709077	6709512	3025	-	.	ID="RND-4_FAMILY-132";Tend="1414";Tstart="974";shortTE="F";uid="48c1ecae-b1a5-4091-b0a5-6c5362013bd2"
CM022879.1	RepeatMasker	RC/Helitron	33972663	33972778	915	-	.	ID="RND-6_FAMILY-671";Tend="1537";Tstart="1422";shortTE="F";uid="abab2011-2550-4084-9f79-bb1315bae895"
CM022879.1	RepeatMasker	Unknown	28873008	28873333	1820	-	.	ID="RND-3_FAMILY-254";Tend="1224";Tstart="915";shortTE="F";uid="4592888b-43af-4dca-8029-bebf5e1f7b97"
CM022879.1	RepeatMasker	LINE/CR1	16969126	16969401	1226	-	.	ID="RND-6_FAMILY-3382";Tend="1186";Tstart="887";shortTE="F";uid="078ecf25-a37d-4044-808b-74878410a108"
CM022879.1	RepeatMasker	LINE/RTE-BovB	13466297	13466526	1461	-	.	ID="RND-1_FAMILY-30";Tend="1071";Tstart="823";shortTE="F";uid="c2573b3c-97b6-4adf-830d-fe78e4908cc8"
CM022879.1	RepeatMasker	Unknown	10471517	10471672	677	-	.	ID="RND-3_FAMILY-254";Tend="1207";Tstart="913";shortTE="F";uid="62052b87-c98d-4651-9fdf-c423399d9316"
CM022879.1	RepeatMasker	RC/Helitron	19734836	19735452	3786	-	.	ID="RND-6_FAMILY-2083";Tend="1588";Tstart="971";shortTE="F";uid="38367aaa-6cc3-400c-9f74-98c99efb66b4"
CM022879.1	RepeatMasker	Unknown	19981871	19982004	559	-	.	ID="RND-6_FAMILY-713";Tend="830";Tstart="721";shortTE="F";uid="2528e417-cb64-4aee-a985-f5e32f4dcc5d"
CM022879.1	RepeatMasker	SINE/MIR	17686102	17686372	1163	-	.	ID="RND-1_FAMILY-44";Tend="1181";Tstart="875";shortTE="F";uid="8c098a87-91b8-442c-bdba-34ca65c97e4c"
CM022879.1	RepeatMasker	Unknown	19566999	19567139	925	-	.	ID="RND-4_FAMILY-560";Tend="997";Tstart="852";shortTE="F";uid="265c3a23-c5e8-47f5-9351-188bb5ca77f2"
CM022879.1	RepeatMasker	Unknown	7540982	7541093	895	-	.	ID="RND-6_FAMILY-7290";Tend="1276";Tstart="1165";shortTE="F";uid="0b586b92-ab59-4d67-9e7b-f826f0123746"
CM022879.1	RepeatMasker	LINE/Penelope	1687584	1687699	711	-	.	ID="RND-5_FAMILY-2116";Tend="1671";Tstart="1557";shortTE="F";uid="e2ae4a0a-113c-4844-b5bc-5e6c0ba09ebb"
CM022879.1	RepeatMasker	Unknown	19195468	19195581	8462	-	.	ID="RND-1_FAMILY-362";Tend="1079";Tstart="457";shortTE="F";uid="a730f493-8a1b-4837-8ab7-0a9f1012e20d"
CM022879.1	RepeatMasker	RC/Helitron	5954286	5954528	1692	-	.	ID="RND-6_FAMILY-317";Tend="1158";Tstart="911";shortTE="F";uid="4f2624b6-1bcc-45c3-8194-af6e9b8f38d7"
CM022879.1	RepeatMasker	RC/Helitron	11800239	11800420	496	-	.	ID="RND-1_FAMILY-984";Tend="1707";Tstart="1535";shortTE="F";uid="36cbdf09-982a-4f0b-a85f-1c5af3444fa4"
CM022879.1	RepeatMasker	Unknown	13868479	13868615	430	-	.	ID="RND-1_FAMILY-99";Tend="1069";Tstart="940";shortTE="F";uid="c65e17e5-ba95-43e0-bb22-b56f6ce27685"
CM022879.1	RepeatMasker	SINE/tRNA-RTE	5970251	5970365	801	-	.	ID="RND-4_FAMILY-632";Tend="960";Tstart="846";shortTE="F";uid="81262348-dc0f-4c76-bdcd-c56eabcad91b"
CM022879.1	RepeatMasker	LINE/I	19565472	19565849	431	-	.	ID="RND-5_FAMILY-335";TEgroup="ctg_6%7CRND-5_FAMILY-335%7C1";Tend="1445";Tstart="1149";shortTE="T";uid="bfa8374d-ed3f-4845-8331-ee1e07c0c1bc"
CM022879.1	RepeatMasker	DNA/hAT-Ac	12721793	12722094	1977	-	.	ID="RND-1_FAMILY-18";Tend="2177";Tstart="1896";shortTE="F";uid="22e2da02-8fc8-435c-86fe-7f4e854574ca"
CM022879.1	RepeatMasker	Unknown	32638266	32638382	854	-	.	ID="RND-1_FAMILY-337";Tend="1033";Tstart="918";shortTE="F";uid="46c02bc0-cde4-4618-bcd1-da0f91d19863"
CM022879.1	RepeatMasker	Unknown	2645851	2645994	527	-	.	ID="RND-1_FAMILY-39";Tend="1324";Tstart="1173";shortTE="F";uid="fa812cfd-1f69-4a36-a8d9-150501f57953"
CM022879.1	RepeatMasker	DNA/PIF-Harbinger	16216207	16216911	2270	-	.	ID="RND-6_FAMILY-12990";Tend="1313";Tstart="673";shortTE="F";uid="f8beddbf-c539-4da5-8768-a1411a9848ec"
CM022879.1	RepeatMasker	RC/Helitron	30590728	30591014	2074	-	.	ID="RND-1_FAMILY-6";Tend="1122";Tstart="812";shortTE="F";uid="3d1669be-0b4a-4abb-8e40-c40d9a262938"
CM022879.1	RepeatMasker	SINE/tRNA-RTE	8500422	8500730	2203	-	.	ID="RND-1_FAMILY-29";Tend="1127";Tstart="808";shortTE="F";uid="fb44e635-c908-4c15-bdd2-933870c4ff70"
CM022879.1	RepeatMasker	RC/Helitron	13451651	13451960	1944	-	.	ID="RND-1_FAMILY-193";Tend="1995";Tstart="1689";shortTE="F";uid="ec287819-fbdf-40d6-876f-da49ba3b850b"
CM022879.1	RepeatMasker	Unknown	20488719	20488822	644	-	.	ID="RND-6_FAMILY-5252";Tend="977";Tstart="868";shortTE="F";uid="a899ce18-dabb-4bfb-901c-b64fecc20df3"
CM022879.1	RepeatMasker	RC/Helitron	34052653	34053073	3336	-	.	ID="RND-1_FAMILY-31";Tend="1530";Tstart="1109";shortTE="F";uid="65aee70e-dea0-4e02-ae6f-01fe7342b021"
CM022879.1	RepeatMasker	Unknown	25177995	25178243	804	-	.	ID="RND-6_FAMILY-8384";Tend="1353";Tstart="1133";shortTE="F";uid="883b0ab5-fd68-4336-b08b-d0b85871c901"
CM022879.1	RepeatMasker	Unknown	13742950	13743129	1150	-	.	ID="RND-3_FAMILY-254";Tend="1101";Tstart="919";shortTE="F";uid="6c9ec574-7413-4390-a7c4-c19466a0921a"
CM022879.1	RepeatMasker	Unknown	14608679	14609117	754	-	.	ID="RND-4_FAMILY-132";Tend="1520";Tstart="1010";shortTE="F";uid="7e5c7aab-5bd5-412a-958b-6fccddc77e03"
CM022879.1	RepeatMasker	DNA/hAT-Tip100	28456715	28457001	1334	-	.	ID="RND-5_FAMILY-3574";Tend="1495";Tstart="1166";shortTE="F";uid="3c5f1592-3f28-4461-ac2e-06ce2779d207"
CM022879.1	RepeatMasker	Unknown	17483543	17483658	897	-	.	ID="RND-5_FAMILY-296";Tend="1120";Tstart="1000";shortTE="F";uid="7beefa1a-eeed-4a59-acb0-67de13ba7007"
CM022879.1	RepeatMasker	RC/Helitron	31515381	31515627	1620	-	.	ID="RND-5_FAMILY-848";Tend="1164";Tstart="910";shortTE="F";uid="338d9144-5bd0-4b95-aa45-4b23d5b40d29"
CM022879.1	RepeatMasker	DNA/CMC-Chapaev-3	25179365	25179852	2215	-	.	ID="RND-1_FAMILY-68";Tend="1380";Tstart="914";shortTE="F";uid="af533285-6d17-47e3-9a7d-fbac815d7947"
CM022879.1	RepeatMasker	RC/Helitron	4963500	4964218	5598	-	.	ID="RND-6_FAMILY-7275";Tend="1634";Tstart="914";shortTE="F";uid="ae977f09-a4c5-4b2c-bec5-57f6f07661d9"
CM022879.1	RepeatMasker	Satellite	670666	671285	3995	-	.	ID="RND-5_FAMILY-399";Tend="552";Tstart="1";shortTE="F";uid="17544a10-e367-49d5-b805-4b8ab430f4ae"
CM022879.1	RepeatMasker	Unknown	19979829	19980750	4094	-	.	ID="RND-5_FAMILY-1793";TEgroup="ctg_6%7CRND-5_FAMILY-1793%7C7";Tend="2011";Tstart="1067";shortTE="F";uid="9a27b23f-84dd-4e6e-9a89-202f72c749f5"
CM022879.1	RepeatMasker	Unknown	4875383	4875521	961	-	.	ID="RND-1_FAMILY-716";Tend="1009";Tstart="872";shortTE="F";uid="f039df3b-6807-4cde-93e9-5039d3baff4f"
CM022879.1	RepeatMasker	Unknown	27562946	27563079	558	-	.	ID="RND-1_FAMILY-336";Tend="1165";Tstart="1031";shortTE="F";uid="5dc2b0f6-85b4-4e9b-b51f-32aedab1e4d0"
CM022879.1	RepeatMasker	Unknown	3039680	3039943	1815	-	.	ID="RND-6_FAMILY-7290";Tend="1418";Tstart="1152";shortTE="F";uid="10e99129-0f10-4b54-b048-dfeb8cbd1e66"
CM022879.1	RepeatMasker	Unknown	91282	91731	2434	-	.	ID="RND-6_FAMILY-13939";Tend="1199";Tstart="767";shortTE="F";uid="5da731fe-1828-4b6c-9b42-2fcc22519194"
CM022879.1	RepeatMasker	DNA/hAT-Tip100	22872105	22872356	1635	-	.	ID="RND-1_FAMILY-762";Tend="1512";Tstart="1245";shortTE="F";uid="3ff170c3-bc08-4da5-92f4-68907967cd58"
CM022879.1	RepeatMasker	Unknown	8375638	8375740	497	-	.	ID="RND-2_FAMILY-87";Tend="1261";Tstart="1144";shortTE="F";uid="8d08c4f1-883c-4fd7-88ae-2feeb84fbbe6"
CM022879.1	RepeatMasker	Unknown	27776206	27776546	2310	-	.	ID="RND-2_FAMILY-87";Tend="1347";Tstart="941";shortTE="F";uid="192eb831-f6f0-4ed9-ae4e-a7f377664322"
CM022879.1	RepeatMasker	RC/Helitron	15766917	15767150	1350	-	.	ID="RND-6_FAMILY-6367";Tend="1299";Tstart="1069";shortTE="F";uid="608e8cbb-2a10-4e53-be66-ed2c31cc3063"
CM022879.1	RepeatMasker	RC/Helitron	22756842	22756980	460	-	.	ID="RND-1_FAMILY-204";Tend="2625";Tstart="2499";shortTE="F";uid="5ee3de4d-9204-4be3-b57a-f49a39d6db21"
CM022879.1	RepeatMasker	Unknown	3753762	3753888	573	-	.	ID="RND-5_FAMILY-1380";Tend="644";Tstart="516";shortTE="F";uid="e26fac1a-3158-452a-811d-cfa633ecc6d0"
CM022879.1	RepeatMasker	SINE/tRNA-RTE	8682630	8682833	1618	-	.	ID="RND-6_FAMILY-1330";Tend="1121";Tstart="915";shortTE="F";uid="9f3bd6fb-3ece-4eb9-bcc8-d2671c757cc3"
CM022879.1	RepeatMasker	Unknown	29801128	29801893	3923	-	.	ID="RND-1_FAMILY-375";Tend="1599";Tstart="886";shortTE="F";uid="82afc197-af2d-482e-b7b5-4cc1dd25ee6e"
CM022879.1	RepeatMasker	Unknown	25209046	25209162	607	-	.	ID="RND-6_FAMILY-92";Tend="1519";Tstart="1394";shortTE="F";uid="f30bf98f-9248-4af1-9ae5-febb4f6b937b"
CM022879.1	RepeatMasker	Unknown	5096013	5096168	1124	-	.	ID="RND-6_FAMILY-7290";Tend="1031";Tstart="875";shortTE="F";uid="277d97f1-7982-46a6-a23d-948dcc47fc06"
CM022879.1	RepeatMasker	Unknown	18899146	18899246	605	-	.	ID="RND-5_FAMILY-449";Tend="1176";Tstart="1078";shortTE="F";uid="28a80433-ca9e-4b60-95d5-62c851f5c561"
CM022879.1	RepeatMasker	LINE/R1-LOA	13628608	13628865	721	-	.	ID="RND-1_FAMILY-180";Tend="2987";Tstart="2662";shortTE="F";uid="d97e5c4a-0764-42fc-9638-7e8d0b19ee68"
CM022879.1	RepeatMasker	Unknown	3139908	3140110	1746	-	.	ID="RND-1_FAMILY-443";Tend="1147";Tstart="945";shortTE="F";uid="f72bff1f-e738-4800-8b2d-b966dfed051c"
CM022879.1	RepeatMasker	SINE/tRNA-RTE	24437248	24437546	2201	-	.	ID="RND-1_FAMILY-48";Tend="1181";Tstart="885";shortTE="F";uid="ad03abf8-6427-4c94-ae98-4d748e28068c"
CM022879.1	RepeatMasker	LINE/RTE-BovB	32723715	32723827	892	-	.	ID="RND-1_FAMILY-75";Tend="1247";Tstart="1135";shortTE="F";uid="c6d9dc11-f60d-481f-b38d-478a7177e736"
CM022879.1	RepeatMasker	LINE/RTE-BovB	5435101	5435327	743	-	.	ID="RND-1_FAMILY-30";Tend="1122";Tstart="852";shortTE="F";uid="255c5bf4-07f1-443b-837d-7b56c1a3e6ca"
CM022879.1	RepeatMasker	Unknown	9719637	9720044	2961	-	.	ID="RND-5_FAMILY-1354";Tend="1372";Tstart="937";shortTE="F";uid="26d91dc5-c246-4d83-89ea-1c7b89ef0b91"
CM022879.1	RepeatMasker	Unknown	8362471	8362591	927	-	.	ID="RND-5_FAMILY-2398";Tend="1097";Tstart="977";shortTE="F";uid="53fc309a-b42a-4427-8e2f-e509bcd37a59"
CM022879.1	RepeatMasker	Satellite	28298622	28298905	2008	-	.	ID="RND-6_FAMILY-577";Tend="1037";Tstart="758";shortTE="F";uid="eb10f401-31c3-46b1-afb7-57e756b11ee5"
CM022879.1	RepeatMasker	Unknown	29882493	29882946	1263	-	.	ID="RND-1_FAMILY-422";Tend="1556";Tstart="881";shortTE="F";uid="e715732e-efc0-4395-885c-0c8c5caa1bbf"
CM022879.1	RepeatMasker	DNA/TcMar-Tc1	6816718	6817323	1618	-	.	ID="RND-5_FAMILY-863";Tend="1254";Tstart="681";shortTE="F";uid="4e3b70df-6dfc-4f4d-8d77-f43ba89b1626"
CM022879.1	RepeatMasker	Unknown	6990962	6991106	506	-	.	ID="RND-1_FAMILY-783";Tend="1512";Tstart="1368";shortTE="F";uid="cebf3069-9a37-46a2-a911-66cee1739683"
CM022879.1	RepeatMasker	RC/Helitron	25526747	25527236	2828	-	.	ID="RND-6_FAMILY-707";Tend="1466";Tstart="896";shortTE="F";uid="8e8a065e-4098-4e65-8d9e-7817d68633cb"
CM022879.1	RepeatMasker	Unknown	2248580	2248709	521	-	.	ID="RND-1_FAMILY-49";Tend="1045";Tstart="901";shortTE="F";uid="509c4900-005b-49cd-ae25-f37c20432d19"
CM022879.1	RepeatMasker	DNA/hAT-Tip100	32550763	32550867	781	-	.	ID="RND-1_FAMILY-688";Tend="1064";Tstart="958";shortTE="F";uid="510f346a-c005-4fb5-a08c-db75be0d1a16"
CM022879.1	RepeatMasker	DNA/TcMar-Tc1	1361051	1361550	727	-	.	ID="RND-6_FAMILY-783";TEgroup="ctg_6%7CRND-6_FAMILY-783%7C2";Tend="1136";Tstart="736";shortTE="F";uid="2bba0a32-6838-4a8d-86b8-90551ec45cbe"
CM022879.1	RepeatMasker	RC/Helitron	20769293	20769446	1092	-	.	ID="RND-6_FAMILY-4124";Tend="1762";Tstart="1606";shortTE="F";uid="f3ed0544-ace9-493c-aa3e-ac53b9195200"
CM022879.1	RepeatMasker	Unknown	27248336	27248499	502	-	.	ID="RND-1_FAMILY-604";TEgroup="ctg_6%7CRND-1_FAMILY-604%7C4";Tend="1210";Tstart="932";shortTE="T";uid="17550f41-3cdd-47dc-ada1-2520942b88d7"
CM022879.1	RepeatMasker	Unknown	24026998	24027525	2524	-	.	ID="RND-4_FAMILY-132";Tend="1525";Tstart="921";shortTE="F";uid="f49c642a-767f-4484-bc34-e31027293a05"
CM022879.1	RepeatMasker	Unknown	27364830	27364994	437	-	.	ID="RND-1_FAMILY-49";Tend="1184";Tstart="987";shortTE="F";uid="89f3e94b-8e46-448f-bde2-3accff9efe00"
CM022879.1	RepeatMasker	Unknown	1498015	1498149	1125	-	.	ID="RND-4_FAMILY-642";Tend="1434";Tstart="1300";shortTE="F";uid="c04fac3b-d943-4ca3-8828-25961fd96210"
CM022879.1	RepeatMasker	Unknown	9045205	9046370	3767	-	.	ID="RND-6_FAMILY-2132";Tend="1815";Tstart="723";shortTE="F";uid="e7c3d32f-d0e2-40f7-9b72-56bfb8ba9eba"
CM022879.1	RepeatMasker	DNA/hAT-Tip100	5419950	5420173	1252	-	.	ID="RND-1_FAMILY-537";Tend="1241";Tstart="1025";shortTE="F";uid="3f1e7c41-7f9a-49fd-a91c-5e1a7a977e28"
CM022879.1	RepeatMasker	SINE/tRNA-RTE	30601363	30601576	1100	-	.	ID="RND-1_FAMILY-65";Tend="1135";Tstart="896";shortTE="F";uid="c72cce68-e902-4b45-9885-191077256986"
CM022879.1	RepeatMasker	Unknown	34125478	34125609	708	-	.	ID="RND-5_FAMILY-28";Tend="1186";Tstart="1045";shortTE="F";uid="cf5a823d-97fd-429a-9414-90eaf7235953"
CM022879.1	RepeatMasker	SINE/tRNA-RTE	18927127	18927413	1610	-	.	ID="RND-1_FAMILY-48";Tend="1181";Tstart="854";shortTE="F";uid="495f3882-e6ad-4eb8-bcc6-32529bf5fd45"
CM022879.1	RepeatMasker	Unknown	11785457	11785849	2816	-	.	ID="RND-5_FAMILY-215";Tend="1326";Tstart="913";shortTE="F";uid="3edc0c1a-5faf-44fa-a156-b4bdc2e775a0"
CM022879.1	RepeatMasker	Satellite	8801014	8801313	1954	-	.	ID="RND-6_FAMILY-46";Tend="1524";Tstart="1232";shortTE="F";uid="7d194cc2-b251-4739-9fbc-02fc3c52ec38"
CM022879.1	RepeatMasker	Unknown	25311961	25312229	1213	-	.	ID="RND-6_FAMILY-713";Tend="981";Tstart="687";shortTE="F";uid="638d536a-c143-4066-ab93-383277d3e5f4"
CM022879.1	RepeatMasker	Satellite	7109022	7109124	416	-	.	ID="RND-6_FAMILY-577";Tend="848";Tstart="756";shortTE="F";uid="5dc3aa48-5d33-4b16-b94f-1781436eb794"
CM022879.1	RepeatMasker	Unknown	7711755	7711874	765	-	.	ID="RND-5_FAMILY-591";Tend="1131";Tstart="1010";shortTE="F";uid="b46092ac-dc5c-42d6-b165-fb1e0817dc5e"
CM022879.1	RepeatMasker	LINE/L2	18067655	18067846	492	-	.	ID="RND-5_FAMILY-1805";Tend="495";Tstart="280";shortTE="F";uid="bdffe6b2-9110-4375-a060-bed796dfb970"
CM022879.1	RepeatMasker	SINE/5S	278634	278853	1975	-	.	ID="RND-6_FAMILY-1021";Tend="1206";Tstart="987";shortTE="F";uid="f0cae486-dfef-417d-8153-bcffc180c3c5"
CM022879.1	RepeatMasker	DNA/TcMar-Tc1	23250974	23251212	920	-	.	ID="MARINER-13_CFL";Tend="1268";Tstart="1032";shortTE="F";uid="dbdad8d2-206f-4a21-ba6e-98a13bb241d1"
CM022879.1	RepeatMasker	LINE/RTE-BovB	14780976	14781255	1093	-	.	ID="RND-5_FAMILY-1885";Tend="1227";Tstart="910";shortTE="F";uid="276e360c-1472-4f5b-a622-aebe326b38be"
CM022879.1	RepeatMasker	Unknown	20477978	20478215	1481	-	.	ID="RND-6_FAMILY-7290";Tend="1162";Tstart="872";shortTE="F";uid="b6cc4aeb-4aeb-461e-9f21-98bffc620bf8"
CM022879.1	RepeatMasker	DNA/hAT-Tip100	26287580	26288015	2200	-	.	ID="RND-4_FAMILY-2323";Tend="2368";Tstart="1884";shortTE="F";uid="0004d117-648f-4dbe-ba83-bb45c7165749"
CM022879.1	RepeatMasker	Unknown	5649722	5650008	1899	-	.	ID="RND-1_FAMILY-266";Tend="1259";Tstart="955";shortTE="F";uid="1e654b35-8f1d-4073-8358-16df0d71e354"
CM022879.1	RepeatMasker	DNA/CMC-Chapaev-3	22300064	22300473	2033	-	.	ID="RND-6_FAMILY-2378";Tend="1243";Tstart="836";shortTE="F";uid="9f4bc688-ee32-461b-82d5-e45410261a52"
CM022879.1	RepeatMasker	Unknown	11070946	11071162	1202	-	.	ID="RND-6_FAMILY-5252";Tend="1253";Tstart="824";shortTE="F";uid="a845e2cb-c998-405d-842d-01e5c931c03d"
CM022879.1	RepeatMasker	LINE/I	2149119	2149219	706	-	.	ID="RND-5_FAMILY-3681";Tend="575";Tstart="475";shortTE="F";uid="8f867f4f-fadf-4ec0-97d0-75b6c9c6c26c"
CM022879.1	RepeatMasker	LINE/RTE-BovB	30334304	30334607	1334	-	.	ID="RND-5_FAMILY-1885";Tend="1218";Tstart="909";shortTE="F";uid="c7007f80-9575-406f-bdd3-264243d50392"
CM022879.1	RepeatMasker	Unknown	24387076	24387203	504	-	.	ID="RND-1_FAMILY-256";TEgroup="ctg_6%7CRND-1_FAMILY-256%7C1";Tend="1252";Tstart="1114";shortTE="T";uid="1b20ba88-1602-427d-a43b-c23477205c15"
CM022879.1	RepeatMasker	RC/Helitron	2820511	2821172	4668	-	.	ID="RND-1_FAMILY-6";Tend="1440";Tstart="807";shortTE="F";uid="e2d3822f-8e3f-4080-8e9c-eb4217d6b431"
CM022879.1	RepeatMasker	Unknown	14327017	14327632	4109	-	.	ID="RND-1_FAMILY-49";Tend="1617";Tstart="977";shortTE="F";uid="566016db-ade4-459a-ae8a-f3fe3382355d"
CM022879.1	RepeatMasker	Unknown	33405800	33405975	980	-	.	ID="RND-3_FAMILY-183";Tend="1450";Tstart="1282";shortTE="F";uid="a4f9784f-f9cd-427a-b2d4-36cbb88b4430"
CM022879.1	RepeatMasker	SINE/tRNA-RTE	21820440	21820606	766	-	.	ID="RND-4_FAMILY-384";Tend="1149";Tstart="969";shortTE="F";uid="7dc522b8-cfb2-4d5f-8288-abaca562606f"
CM022879.1	RepeatMasker	DNA/hAT-Tip100	4606948	4607105	937	-	.	ID="RND-5_FAMILY-735";Tend="938";Tstart="769";shortTE="F";uid="7054185c-8dcb-4a1a-90df-7e1dc45fa2bb"
CM022879.1	RepeatMasker	Satellite	11591151	11591389	1623	-	.	ID="RND-6_FAMILY-577";Tend="992";Tstart="758";shortTE="F";uid="8dad42bd-b21c-42e3-89ba-02dd334edf90"
CM022879.1	RepeatMasker	Unknown	24582266	24582474	1664	-	.	ID="RND-6_FAMILY-7290";Tend="1150";Tstart="940";shortTE="F";uid="f8df3b8c-8423-4cde-96e2-5bd44d101e2e"
CM022879.1	RepeatMasker	DNA/TcMar-Tc1	11180538	11180782	509	-	.	ID="RND-6_FAMILY-514";Tend="1175";Tstart="922";shortTE="F";uid="6e48677c-3ac1-4e56-b3d8-746223216847"
CM022879.1	RepeatMasker	DNA/TcMar-Fot1	5796068	5797300	5438	-	.	ID="RND-6_FAMILY-2919";TEgroup="ctg_6%7CRND-6_FAMILY-2919%7C1";Tend="1735";Tstart="209";shortTE="F";uid="5bdc4a6d-54a0-4c5e-888c-fcd17b55e3b9"
CM022879.1	RepeatMasker	Unknown	32098542	32098946	2666	-	.	ID="RND-1_FAMILY-281";Tend="1341";Tstart="942";shortTE="F";uid="4b575f26-c294-4ac1-a28b-4eecd0709c58"
CM022879.1	RepeatMasker	DNA/TcMar-Tc1	25986245	25987115	5102	-	.	ID="RND-5_FAMILY-101";Tend="1634";Tstart="751";shortTE="F";uid="eaadd4ae-d552-46ab-9851-58d0e2172aad"
CM022879.1	RepeatMasker	Unknown	32960245	32960446	1027	-	.	ID="RND-1_FAMILY-118";Tend="1087";Tstart="922";shortTE="F";uid="fc1519e8-43a2-4965-9fde-01b0a35100e9"
CM022879.1	RepeatMasker	DNA/hAT-Charlie	30564802	30565043	1332	-	.	ID="RND-2_FAMILY-110";Tend="1329";Tstart="1089";shortTE="F";uid="e379b3b2-4bf6-4f2e-b375-1d8737065b80"
CM022879.1	RepeatMasker	DNA/TcMar-Tc1	29432136	29432735	2163	-	.	ID="RND-1_FAMILY-1118";Tend="1493";Tstart="914";shortTE="F";uid="fe9cf73e-5693-4801-bfa4-8f5cf072e149"
CM022879.1	RepeatMasker	Unknown	11056821	11056951	465	-	.	ID="RND-6_FAMILY-3637";Tend="1209";Tstart="1080";shortTE="F";uid="0ec4ad69-223c-42d9-a354-2e5c45183f5f"
CM022879.1	RepeatMasker	LINE/RTE-RTE	7554588	7554873	518	-	.	ID="RND-6_FAMILY-4503";Tend="2243";Tstart="1966";shortTE="F";uid="ab74f341-f477-48a2-8642-4d9f3a09618c"
CM022879.1	RepeatMasker	DNA/TcMar-Tc1	4041764	4042657	7245	-	.	ID="RND-5_FAMILY-2403";Tend="1826";Tstart="926";shortTE="F";uid="61a23608-254e-412f-a767-57ab587f86f7"
CM022879.1	RepeatMasker	DNA/TcMar-Tc1	7096573	7096750	482	-	.	ID="RND-6_FAMILY-137";TEgroup="ctg_6%7CRND-6_FAMILY-137%7C1";Tend="1616";Tstart="728";shortTE="F";uid="17dda4b0-e79b-434f-b325-8689863694d7"
CM022879.1	RepeatMasker	Unknown	24685487	24686074	3994	-	.	ID="RND-5_FAMILY-502";Tend="1534";Tstart="951";shortTE="F";uid="02af9a30-dbbe-4f04-8371-4dac1b8acd85"
CM022879.1	RepeatMasker	LINE/RTE-BovB	21461064	21461187	873	-	.	ID="RND-5_FAMILY-1885";Tend="1033";Tstart="910";shortTE="F";uid="2d711851-a10a-4af6-877c-ea98ac3ca3e0"
CM022879.1	RepeatMasker	Unknown	33028169	33028269	744	-	.	ID="RND-1_FAMILY-66";Tend="1045";Tstart="937";shortTE="F";uid="449fac29-2587-4221-affb-e0f624cabd32"
CM022879.1	RepeatMasker	Unknown	10381444	10381717	1047	-	.	ID="RND-3_FAMILY-37";Tend="1340";Tstart="1078";shortTE="F";uid="240b5feb-9201-4d15-b63d-343301b88bc0"
CM022879.1	RepeatMasker	DNA/TcMar-Tc1	19488795	19489402	4834	-	.	ID="RND-5_FAMILY-2403";Tend="1845";Tstart="1228";shortTE="F";uid="921168c8-704f-4ce7-a765-34dc387d0bdf"
CM022879.1	RepeatMasker	DNA/hAT-Ac	2618394	2618497	658	-	.	ID="RND-6_FAMILY-21946";Tend="1431";Tstart="1325";shortTE="F";uid="5ffc3bcb-9316-402a-a3d3-d5dc693cece1"
CM022879.1	RepeatMasker	LINE/CR1	5701711	5701891	1026	-	.	ID="RND-6_FAMILY-11448";Tend="713";Tstart="533";shortTE="F";uid="072a3286-0574-461d-bd8a-02d739ceed33"
CM022879.1	RepeatMasker	Unknown	3592200	3592844	3568	-	.	ID="RND-1_FAMILY-49";Tend="1618";Tstart="962";shortTE="F";uid="9b1fd74e-92a9-46a4-9928-5e3b6e50ac0c"
CM022879.1	RepeatMasker	Unknown	30822335	30822535	1180	-	.	ID="RND-1_FAMILY-282";Tend="916";Tstart="711";shortTE="F";uid="c45732c0-e53e-417f-91e4-c374aa2aeac8"
CM022879.1	RepeatMasker	DNA/CMC-Chapaev-3	350944	351397	2515	-	.	ID="RND-6_FAMILY-2378";Tend="1292";Tstart="833";shortTE="F";uid="30df305b-c62f-4278-beb5-8a804f8c8ea0"
CM022879.1	RepeatMasker	RC/Helitron	2298240	2298515	1150	-	.	ID="RND-1_FAMILY-95";Tend="1201";Tstart="880";shortTE="F";uid="b0f0c6dc-3384-4989-93ac-e39ea2643b39"
CM022879.1	RepeatMasker	Unknown	12186890	12187115	1697	-	.	ID="RND-6_FAMILY-7290";Tend="1425";Tstart="1198";shortTE="F";uid="db0b41e8-01f0-47f2-909d-a3a047f36e01"
CM022879.1	RepeatMasker	Unknown	16665073	16665275	1136	-	.	ID="RND-1_FAMILY-89";Tend="1492";Tstart="1278";shortTE="F";uid="7ab065bc-48a3-4e02-a97a-336fe7020393"
CM022879.1	RepeatMasker	RC/Helitron	2216647	2217038	3366	-	.	ID="RND-6_FAMILY-8344";Tend="961";Tstart="561";shortTE="F";uid="cfaf5eee-646a-4734-929c-a08b99399f1a"
CM022879.1	RepeatMasker	Unknown	10078510	10078739	694	-	.	ID="RND-1_FAMILY-49";Tend="1212";Tstart="966";shortTE="F";uid="dd4b3116-4cd5-468b-b863-7eeb1bef0c00"
CM022879.1	RepeatMasker	DNA/TcMar-Mariner	21282379	21282550	509	-	.	ID="RND-6_FAMILY-14361";Tend="1648";Tstart="1456";shortTE="F";uid="e0ef8186-691c-4b73-9203-470e39db89de"
CM022879.1	RepeatMasker	Unknown	31218499	31218607	504	-	.	ID="RND-1_FAMILY-485";Tend="652";Tstart="546";shortTE="F";uid="1fb8a52c-e6ec-466f-a0a9-0cbea05bd075"
CM022879.1	RepeatMasker	DNA	10190496	10190734	843	-	.	ID="RND-4_FAMILY-1031";Tend="483";Tstart="242";shortTE="F";uid="fc5917da-25d6-414e-b014-d190465e34d7"
CM022879.1	RepeatMasker	Unknown	21838871	21839037	709	-	.	ID="RND-1_FAMILY-218";Tend="1181";Tstart="902";shortTE="F";uid="d353ff83-1065-4214-bcd9-f9514c4e5a8d"
CM022879.1	RepeatMasker	DNA/PIF-Spy	22040315	22040457	421	-	.	ID="RND-4_FAMILY-830";Tend="1169";Tstart="998";shortTE="F";uid="d2099e6f-2cf0-48ab-b454-dc4201c2eb30"
CM022879.1	RepeatMasker	Unknown	11493053	11493337	1045	-	.	ID="RND-6_FAMILY-9490";Tend="1298";Tstart="1021";shortTE="F";uid="66d7eaff-203b-4a1b-b3d3-8e6c1b5d1579"
CM022879.1	RepeatMasker	RC/Helitron	600711	600956	1781	-	.	ID="RND-6_FAMILY-317";Tend="1155";Tstart="929";shortTE="F";uid="f5040885-03d0-425a-9ca2-797c7d8398a8"
CM022879.1	RepeatMasker	DNA/hAT-Tip100	7272862	7273245	843	-	.	ID="RND-1_FAMILY-936";TEgroup="ctg_6%7CRND-1_FAMILY-936%7C3";Tend="1244";Tstart="989";shortTE="F";uid="84dcbad0-afe5-4c05-b88f-b4c7b118b986"
CM022879.1	RepeatMasker	LINE/R1-LOA	15417132	15417428	579	-	.	ID="RND-4_FAMILY-994";Tend="1317";Tstart="991";shortTE="F";uid="f33cfe49-2060-4aa9-b229-5ce75f8f9965"
CM022879.1	RepeatMasker	Unknown	3073398	3073596	1470	-	.	ID="RND-6_FAMILY-7290";Tend="1355";Tstart="1150";shortTE="F";uid="2f70dfb5-1f28-4071-aca3-f2b53300dd28"
CM022879.1	RepeatMasker	Unknown	18288314	18288507	923	-	.	ID="RND-6_FAMILY-1901";Tend="1606";Tstart="1408";shortTE="F";uid="73e2a4c9-9a83-4a7a-98b0-be3eaf3404e1"
CM022879.1	RepeatMasker	LTR/Gypsy	6226244	6226408	615	-	.	ID="RND-6_FAMILY-8386";Tend="1759";Tstart="1595";shortTE="F";uid="ff79c108-87b9-46c2-a084-cf8a3cd2a59f"
CM022879.1	RepeatMasker	Unknown	32609293	32609403	900	-	.	ID="RND-1_FAMILY-86";Tend="1201";Tstart="1092";shortTE="F";uid="f9606358-b7c0-45f5-8520-36a10fa8c697"
CM022879.1	RepeatMasker	Unknown	3883170	3883408	1241	-	.	ID="RND-4_FAMILY-560";Tend="1137";Tstart="878";shortTE="F";uid="23078ffd-9def-4fbd-96b0-21ad78015696"
CM022879.1	RepeatMasker	DNA/hAT-Tip100	17404653	17405022	1572	-	.	ID="RND-3_FAMILY-262";Tend="1118";Tstart="813";shortTE="F";uid="f0845c48-e474-468c-8122-d125fc762d3d"
CM022879.1	RepeatMasker	Unknown	29085220	29085360	490	-	.	ID="RND-2_FAMILY-22";Tend="1116";Tstart="961";shortTE="F";uid="05d2f558-16a8-47bd-ab3d-30452c145462"
CM022879.1	RepeatMasker	Unknown	27705846	27706107	2173	-	.	ID="RND-6_FAMILY-7290";Tend="1154";Tstart="891";shortTE="F";uid="b2b41e2a-e71e-40da-8d8e-0e17ceb6db89"
CM022879.1	RepeatMasker	RC/Helitron	5637999	5638326	504	-	.	ID="RND-1_FAMILY-999";Tend="3101";Tstart="2763";shortTE="F";uid="d4cd652d-9fcc-4e8b-b6eb-26347e9094c2"
CM022879.1	RepeatMasker	Unknown	29290931	29291355	2974	-	.	ID="RND-4_FAMILY-56";Tend="1440";Tstart="1021";shortTE="F";uid="87b45764-b100-4126-9f37-e8e522a5ace4"
CM022879.1	RepeatMasker	RC/Helitron	16638658	16638798	787	-	.	ID="RND-1_FAMILY-50";Tend="1185";Tstart="1033";shortTE="F";uid="32637347-9b1c-4daa-84a4-ab91a2f4073b"
CM022879.1	RepeatMasker	DNA/TcMar-Tc1	27449635	27449767	574	-	.	ID="RND-1_FAMILY-360";Tend="990";Tstart="893";shortTE="F";uid="8eb2702c-1186-4cdb-b720-fa2b3fbff0b5"
CM022879.1	RepeatMasker	DNA	18407049	18407345	901	-	.	ID="RND-5_FAMILY-2114";Tend="1922";Tstart="1644";shortTE="F";uid="aa889a04-b9da-4f57-821c-3dca203ce75f"
CM022879.1	RepeatMasker	SINE/tRNA-RTE	15686721	15686994	1844	-	.	ID="RND-4_FAMILY-632";Tend="1097";Tstart="792";shortTE="F";uid="b9a3ba8e-6c8e-40c8-9d6f-31fa9cde3046"
CM022879.1	RepeatMasker	Unknown	16581603	16581812	831	-	.	ID="RND-3_FAMILY-183";Tend="1457";Tstart="1224";shortTE="F";uid="a089827a-d0ce-4c39-8bda-4b62153ffeb6"
CM022879.1	RepeatMasker	Unknown	18947117	18947372	815	-	.	ID="RND-6_FAMILY-8933";Tend="1238";Tstart="919";shortTE="F";uid="0f2500f2-288b-47e4-8de9-8c290cfc38d8"
CM022879.1	RepeatMasker	Unknown	8933530	8933779	870	-	.	ID="RND-5_FAMILY-4296";Tend="1436";Tstart="1156";shortTE="F";uid="6eb9bcf2-e7d4-4669-b799-a40db1495c16"
CM022879.1	RepeatMasker	Unknown	4215180	4215478	1767	-	.	ID="RND-5_FAMILY-277";Tend="2027";Tstart="1697";shortTE="F";uid="cb8e22b5-75f4-41e0-8e82-56db76221463"
CM022879.1	RepeatMasker	DNA/TcMar-Mariner	2227043	2227521	2815	-	.	ID="RND-1_FAMILY-346";Tend="1687";Tstart="1248";shortTE="F";uid="5f625363-76a0-447e-85ac-c90e310c1d35"
CM022879.1	RepeatMasker	Unknown	13044804	13044973	409	-	.	ID="RND-6_FAMILY-7290";TEgroup="ctg_6%7CRND-6_FAMILY-7290%7C16";Tend="1232";Tstart="1163";shortTE="T";uid="34d2b205-c79f-4db9-831d-769ca4f0dd52"
CM022879.1	RepeatMasker	LINE/RTE-BovB	29148078	29148300	1691	-	.	ID="RND-1_FAMILY-75";Tend="1823";Tstart="1604";shortTE="F";uid="85b77d67-9d43-4931-a7f4-d38d8635fef1"
CM022879.1	RepeatMasker	Unknown	2502902	2503106	1055	-	.	ID="RND-1_FAMILY-428";Tend="1047";Tstart="858";shortTE="F";uid="bb35b8c7-6201-4070-b4bc-6a98e7fdc427"
CM022879.1	RepeatMasker	Unknown	9699737	9699867	415	-	.	ID="RND-6_FAMILY-1647";Tend="744";Tstart="599";shortTE="F";uid="9b05cbdd-62fe-4991-8d34-abadf864b1f5"
CM022879.1	RepeatMasker	Unknown	33520409	33520621	1647	-	.	ID="RND-1_FAMILY-665";Tend="1128";Tstart="916";shortTE="F";uid="1db932fb-52ed-4bbd-9ad6-80bddf9eb762"
CM022879.1	RepeatMasker	DNA/hAT-Tip100	14542790	14542941	429	-	.	ID="RND-6_FAMILY-9171";Tend="353";Tstart="212";shortTE="F";uid="baa8b839-7573-42aa-b466-530612977681"
CM022879.1	RepeatMasker	Unknown	4086843	4087367	2406	-	.	ID="RND-6_FAMILY-7290";Tend="1427";Tstart="892";shortTE="F";uid="228cf765-aa7a-4c53-8818-042d0539d3e7"
CM022879.1	RepeatMasker	Unknown	17979195	17979373	642	-	.	ID="RND-6_FAMILY-6755";Tend="1256";Tstart="1081";shortTE="F";uid="07109f2c-30ff-4893-b0de-59330b5a0a2f"
CM022879.1	RepeatMasker	Unknown	31076142	31076366	706	-	.	ID="RND-1_FAMILY-191";Tend="1464";Tstart="1199";shortTE="F";uid="a8148ccc-6b56-41ea-9047-55d1e3a5757e"
CM022879.1	RepeatMasker	Unknown	29244824	29245073	1420	-	.	ID="RND-1_FAMILY-99";Tend="1107";Tstart="883";shortTE="F";uid="eb868670-4d2e-4aed-b342-344dd18b6c7c"
CM022879.1	RepeatMasker	SINE/tRNA-RTE	19726425	19726720	1975	-	.	ID="RND-1_FAMILY-48";Tend="1180";Tstart="889";shortTE="F";uid="282a991f-4783-4a22-b3af-fe756c64b1bd"
CM022879.1	RepeatMasker	Unknown	10257324	10257443	781	-	.	ID="RND-5_FAMILY-1010";Tend="879";Tstart="757";shortTE="F";uid="7c199c4c-f997-445c-aed3-2f5c4d5411d8"
CM022879.1	RepeatMasker	Unknown	33085538	33085821	2163	-	.	ID="RND-1_FAMILY-428";Tend="1140";Tstart="854";shortTE="F";uid="0349add9-fadb-4844-8765-19633ed8acd0"
CM022879.1	RepeatMasker	DNA/hAT	33466839	33467552	5257	-	.	ID="RND-1_FAMILY-436";Tend="1628";Tstart="894";shortTE="F";uid="42241d9d-427e-41a7-ae42-a174ecbb26d5"
CM022879.1	RepeatMasker	Unknown	18220540	18220742	693	-	.	ID="RND-6_FAMILY-6755";Tend="1261";Tstart="1023";shortTE="F";uid="5acb5b33-22ca-4525-a1f3-cbb5170e0ed4"
CM022879.1	RepeatMasker	DNA/TcMar-Tc1	9949856	9950162	1059	-	.	ID="RND-4_FAMILY-779";Tend="1243";Tstart="938";shortTE="F";uid="33a204de-31fc-404c-b38b-90cac0a63487"
CM022879.1	RepeatMasker	SINE/tRNA-RTE	18940399	18940703	2314	-	.	ID="RND-1_FAMILY-29";Tend="1131";Tstart="832";shortTE="F";uid="f27273c8-35a3-436a-aeeb-2f258ba6afdb"
CM022879.1	RepeatMasker	Unknown	10789225	10789575	766	-	.	ID="RND-6_FAMILY-7290";TEgroup="ctg_6%7CRND-6_FAMILY-7290%7C14";Tend="1401";Tstart="1164";shortTE="F";uid="88139fed-fffc-4248-930c-c6d8f0fa426f"
CM022879.1	RepeatMasker	Unknown	17001765	17002143	2833	-	.	ID="RND-1_FAMILY-1088";Tend="1277";Tstart="879";shortTE="F";uid="b8b9b6a0-4a7c-4ca0-82c0-7e9535c4ac69"
CM022879.1	RepeatMasker	Unknown	14201240	14201566	1918	-	.	ID="RND-4_FAMILY-132";Tend="1517";Tstart="1158";shortTE="F";uid="10a88e15-f62b-48c0-9245-72c5b4257854"
CM022879.1	RepeatMasker	LINE/RTE-BovB	7744223	7744619	2793	-	.	ID="RND-6_FAMILY-4119";Tend="1361";Tstart="935";shortTE="F";uid="b5a26d7d-01e9-467d-b32d-486c276a583e"
CM022879.1	RepeatMasker	Unknown	6231764	6231983	516	-	.	ID="RND-1_FAMILY-191";Tend="910";Tstart="691";shortTE="F";uid="066bd375-9b79-4010-86b5-8f308892e08f"
CM022879.1	RepeatMasker	Unknown	27497262	27497434	708	-	.	ID="RND-1_FAMILY-573";Tend="1718";Tstart="1545";shortTE="F";uid="a7086d9b-27cb-48bd-a910-ca6da6e5f446"
CM022879.1	RepeatMasker	Unknown	15346246	15346624	2403	-	.	ID="RND-1_FAMILY-1099";Tend="1261";Tstart="899";shortTE="F";uid="f0d47cb1-0e65-4030-9837-2286dd5f2a3b"
CM022879.1	RepeatMasker	Unknown	9134675	9134788	727	-	.	ID="RND-1_FAMILY-337";Tend="1137";Tstart="1024";shortTE="F";uid="12a6902f-6ced-42b7-9c69-c6b8047f9e26"
CM022879.1	RepeatMasker	DNA/TcMar-Fot1	12779043	12779166	519	-	.	ID="RND-6_FAMILY-194";Tend="857";Tstart="714";shortTE="F";uid="6704f97a-5b5c-4ad1-b928-01610469a417"
CM022879.1	RepeatMasker	SINE/tRNA-RTE	29685554	29685684	959	-	.	ID="RND-1_FAMILY-29";Tend="1126";Tstart="999";shortTE="F";uid="62f0bb24-b856-413f-a2f6-ea525bac5172"
CM022879.1	RepeatMasker	Unknown	31837163	31837614	2931	-	.	ID="RND-4_FAMILY-56";Tend="1445";Tstart="939";shortTE="F";uid="2fb5c3e9-d790-4943-8d1d-6cd5c2ccb555"
CM022879.1	RepeatMasker	RC/Helitron	33878841	33878965	850	-	.	ID="RND-6_FAMILY-4233";Tend="985";Tstart="860";shortTE="F";uid="91eb80e5-a1d7-41ad-a0ca-246410a27bcd"
CM022879.1	RepeatMasker	Satellite	12654424	12654704	979	-	.	ID="RND-6_FAMILY-46";Tend="1532";Tstart="1202";shortTE="F";uid="ac472014-936d-42e4-ac70-8d564cc63d86"
CM022879.1	RepeatMasker	Unknown	24155216	24155339	593	-	.	ID="RND-6_FAMILY-7290";Tend="1373";Tstart="1221";shortTE="F";uid="b78de4a2-d10b-4a38-844c-9d34aa14d099"
CM022879.1	RepeatMasker	LINE/L2	676924	677588	4323	-	.	ID="RND-5_FAMILY-181";Tend="1331";Tstart="656";shortTE="F";uid="01b43d0b-88f8-49e3-a2ef-98281a3ff914"
CM022879.1	RepeatMasker	Unknown	18456809	18457200	2079	-	.	ID="RND-6_FAMILY-2918";Tend="1599";Tstart="1218";shortTE="F";uid="dad7cd40-9e8f-47fb-af59-6ce350367ece"
CM022879.1	RepeatMasker	DNA/TcMar-Tc1	18572313	18573585	1440	-	.	ID="RND-1_FAMILY-873";TEgroup="ctg_6%7CRND-1_FAMILY-873%7C3";Tend="2441";Tstart="617";shortTE="F";uid="390d132d-7d1c-4dd6-afcf-ab8235ab8cdb"
CM022879.1	RepeatMasker	Satellite	9130342	9130683	2782	-	.	ID="RND-5_FAMILY-2656";Tend="865";Tstart="526";shortTE="F";uid="00294b7a-cec6-4025-9ab8-025465a24b65"
CM022879.1	RepeatMasker	LINE/Penelope	2129452	2129684	434	-	.	ID="RND-6_FAMILY-3156";Tend="1178";Tstart="933";shortTE="F";uid="599693f2-30f1-44bd-9653-cf9b7d554544"
CM022879.1	RepeatMasker	Unknown	33648893	33649712	3389	-	.	ID="RND-1_FAMILY-67";Tend="2400";Tstart="1538";shortTE="F";uid="bea488e4-42ef-43ab-ad8c-6113ceaf1364"
CM022879.1	RepeatMasker	Satellite	31962352	31962498	689	-	.	ID="RND-6_FAMILY-577";Tend="955";Tstart="804";shortTE="F";uid="d68234f1-6b73-435a-a2a9-422c180305ad"
CM022879.1	RepeatMasker	LINE/RTE-BovB	31488499	31488643	956	-	.	ID="RND-1_FAMILY-75";Tend="1282";Tstart="1138";shortTE="F";uid="d8ea6a2e-46a3-41ef-9392-64ae40e3a47d"
CM022879.1	RepeatMasker	Unknown	5098404	5098655	588	-	.	ID="RND-6_FAMILY-2909";Tend="2793";Tstart="2509";shortTE="F";uid="2a81c014-c74c-49aa-9ce6-e70ed2638891"
CM022879.1	RepeatMasker	SINE/tRNA-RTE	11117489	11117771	1308	-	.	ID="RND-4_FAMILY-384";Tend="1172";Tstart="862";shortTE="F";uid="0ac3b1af-7ec9-40ae-9f3d-816fb39d3b8d"
CM022879.1	RepeatMasker	Unknown	8156984	8157600	3914	-	.	ID="RND-6_FAMILY-3656";Tend="1518";Tstart="922";shortTE="F";uid="5383f1b1-7369-4f8a-abf7-8fba45dea253"
CM022879.1	RepeatMasker	DNA/TcMar-Mariner	31860949	31861395	1857	-	.	ID="RND-5_FAMILY-1509";Tend="1066";Tstart="669";shortTE="F";uid="6135e0f5-6fb2-490b-a6dd-864172b46d2a"
CM022879.1	RepeatMasker	Satellite	11655662	11655864	1265	-	.	ID="RND-6_FAMILY-46";Tend="201";Tstart="1";shortTE="F";uid="81eab4b3-4f71-46c2-b433-c53130947cc6"
CM022879.1	RepeatMasker	Unknown	29403250	29403419	501	-	.	ID="RND-2_FAMILY-238";Tend="1948";Tstart="1771";shortTE="F";uid="bc863952-58d8-4713-b7fe-1019f9b48daf"
CM022879.1	RepeatMasker	Satellite	19404306	19404455	532	-	.	ID="RND-3_FAMILY-672";Tend="1004";Tstart="851";shortTE="F";uid="96fd69e4-8953-4634-9d45-af17329b65bb"
CM022879.1	RepeatMasker	Satellite	20829075	20829337	2103	-	.	ID="RND-6_FAMILY-46";Tend="1490";Tstart="1228";shortTE="F";uid="44c92342-b7d6-4a3a-83a9-b5784b119c0e"
CM022879.1	RepeatMasker	Unknown	1853162	1853370	904	-	.	ID="RND-1_FAMILY-266";Tend="1458";Tstart="1273";shortTE="F";uid="86c5b87e-077d-42b1-9aad-6241ac832ac7"
CM022879.1	RepeatMasker	LINE/CR1	20424045	20424693	4034	-	.	ID="RND-5_FAMILY-913";Tend="1992";Tstart="1344";shortTE="F";uid="03795541-1398-4033-924f-35a40b4c11de"
CM022879.1	RepeatMasker	LINE/RTE-BovB	2777062	2777189	412	-	.	ID="RND-1_FAMILY-30";Tend="963";Tstart="821";shortTE="F";uid="d60858f4-122b-4919-94f3-13303025238b"
CM022879.1	RepeatMasker	Unknown	1065202	1065993	2571	-	.	ID="RND-4_FAMILY-132";Tend="1522";Tstart="600";shortTE="F";uid="05048221-bbef-4a77-9845-9c07e3e24a6c"
CM022879.1	RepeatMasker	Unknown	19111701	19111833	826	-	.	ID="RND-1_FAMILY-116";Tend="1101";Tstart="962";shortTE="F";uid="20bc393d-25ba-4b4a-9400-fb12ef67c18c"
CM022879.1	RepeatMasker	Satellite	4680685	4680978	2211	-	.	ID="RND-6_FAMILY-46";Tend="1230";Tstart="936";shortTE="F";uid="548ba930-acb7-40c2-aedb-50ee02ba826f"
CM022879.1	RepeatMasker	Unknown	22148400	22148516	718	-	.	ID="RND-1_FAMILY-188";Tend="1000";Tstart="794";shortTE="F";uid="c67d4d73-3664-4032-b692-2de1afa1c130"
CM022879.1	RepeatMasker	Unknown	2960162	2960455	582	-	.	ID="RND-4_FAMILY-45";TEgroup="ctg_6%7CRND-4_FAMILY-45%7C1";Tend="1092";Tstart="852";shortTE="F";uid="e1ad8d0d-c4bf-4ce6-bba8-3b8a69db5ca1"
CM022879.1	RepeatMasker	RC/Helitron	31770656	31770804	780	-	.	ID="RND-1_FAMILY-1108";Tend="1002";Tstart="854";shortTE="F";uid="933d85f8-bd2d-4a52-8f91-d3ed10f854bd"
CM022879.1	RepeatMasker	RC/Helitron	15297408	15297540	444	-	.	ID="RND-1_FAMILY-496";Tend="1268";Tstart="1146";shortTE="F";uid="931cab8a-f2af-4820-8238-fd9b12beb812"
CM022879.1	RepeatMasker	LINE/Penelope	23559892	23560039	598	-	.	ID="RND-6_FAMILY-7391";TEgroup="ctg_6%7CRND-6_FAMILY-7391%7C7";Tend="1113";Tstart="1027";shortTE="T";uid="dee3e1ec-1528-4c92-b32e-a997f69830b5"
CM022879.1	RepeatMasker	Unknown	6439072	6439344	1996	-	.	ID="RND-6_FAMILY-7290";Tend="1438";Tstart="1169";shortTE="F";uid="4bd772ae-7f46-4f7f-ba1e-502b87b40d47"
CM022879.1	RepeatMasker	DNA/hAT-Tip100	31834884	31835121	1203	-	.	ID="RND-1_FAMILY-819";Tend="1137";Tstart="860";shortTE="F";uid="eace7a19-f53c-4a49-add2-64ba5f111162"
CM022879.1	RepeatMasker	Unknown	20261932	20262360	3037	-	.	ID="RND-1_FAMILY-292";Tend="1408";Tstart="966";shortTE="F";uid="ed46b94a-3d15-45ee-afbb-5f1a4e9a618c"
CM022879.1	RepeatMasker	DNA/TcMar-Tc1	2764569	2765046	3398	-	.	ID="RND-1_FAMILY-376";Tend="1696";Tstart="1182";shortTE="F";uid="0acc4968-2024-4c7f-8a68-7dca4c3834e9"
CM022879.1	RepeatMasker	LINE/I	15707667	15707802	464	-	.	ID="RND-1_FAMILY-867";Tend="1305";Tstart="1167";shortTE="F";uid="f7c95d9d-9792-47a3-b7f1-b2cce03cf465"
CM022879.1	RepeatMasker	DNA	5269304	5269453	580	-	.	ID="RND-5_FAMILY-2114";Tend="1924";Tstart="1780";shortTE="F";uid="3a4c9fa5-2e74-4e45-a246-826da9708476"
CM022879.1	RepeatMasker	DNA/Ginger-2	11430099	11430287	2989	-	.	ID="RND-1_FAMILY-418";Tend="1406";Tstart="815";shortTE="F";uid="8abb446b-ed02-4354-a9b4-14bc98518d3f"
CM022879.1	RepeatMasker	Unknown	24797803	24798426	4216	-	.	ID="RND-1_FAMILY-741";Tend="1271";Tstart="663";shortTE="F";uid="d171f277-11aa-427f-93b3-a50da7369f76"
CM022879.1	RepeatMasker	RC/Helitron	33332532	33333280	5619	-	.	ID="RND-5_FAMILY-688";Tend="1678";Tstart="933";shortTE="F";uid="2f1bc929-81c5-4faf-8a6c-abd806b80300"
CM022879.1	RepeatMasker	Unknown	31479411	31479795	2680	-	.	ID="RND-1_FAMILY-152";Tend="1386";Tstart="953";shortTE="F";uid="6fde8ea4-ba66-4317-ae97-13318ebbcad3"
CM022879.1	RepeatMasker	Unknown	25979696	25979938	823	-	.	ID="RND-6_FAMILY-4235";Tend="206";Tstart="1";shortTE="F";uid="b923915c-0f18-4130-988a-9561303199dc"
CM022879.1	RepeatMasker	Unknown	32757069	32757196	1064	-	.	ID="RND-1_FAMILY-472";Tend="1052";Tstart="925";shortTE="F";uid="c21102f5-e830-4de8-93d2-c91c58b1d165"
CM022879.1	RepeatMasker	RC/Helitron	7345779	7345994	1163	-	.	ID="RND-6_FAMILY-20544";Tend="1544";Tstart="1299";shortTE="F";uid="b4a20336-b46d-4c65-9a21-58fd2ee08df4"
CM022879.1	RepeatMasker	DNA/TcMar-Tc1	12319367	12319624	1938	-	.	ID="RND-1_FAMILY-961";Tend="1762";Tstart="1495";shortTE="F";uid="eecca864-1a46-4365-9221-d018147c1b6d"
CM022879.1	RepeatMasker	DNA/TcMar-Tc1	1436233	1436555	1694	-	.	ID="RND-4_FAMILY-1141";TEgroup="ctg_6%7CRND-4_FAMILY-1141%7C1";Tend="887";Tstart="631";shortTE="F";uid="ca4fc029-5432-4008-9cd2-8fe6b3f8b31c"
CM022879.1	RepeatMasker	Unknown	33361932	33362115	769	-	.	ID="RND-5_FAMILY-1590";Tend="1716";Tstart="1555";shortTE="F";uid="09ef611d-e911-46db-b7a4-1594269ab3d8"
CM022879.1	RepeatMasker	DNA/hAT-Blackjack	28958238	28958890	3460	-	.	ID="RND-5_FAMILY-595";Tend="1372";Tstart="762";shortTE="F";uid="7a85a0fb-32bb-4be6-a38c-3bd542ee3e4b"
CM022879.1	RepeatMasker	Unknown	22227240	22227390	1018	-	.	ID="RND-6_FAMILY-6615";Tend="1068";Tstart="904";shortTE="F";uid="0a19ad27-e3d3-41d0-a271-156e43d428a3"
CM022879.1	RepeatMasker	Unknown	14871345	14871579	669	-	.	ID="RND-5_FAMILY-2732";Tend="1493";Tstart="1281";shortTE="F";uid="1899deae-767a-49ec-ae1a-0a36c0f9248c"
CM022879.1	RepeatMasker	Unknown	26194742	26195189	2279	-	.	ID="RND-6_FAMILY-4449";Tend="1302";Tstart="839";shortTE="F";uid="26205721-4a7a-41ad-bda7-2a1a8fecb352"
CM022879.1	RepeatMasker	Satellite	10564456	10564751	1885	-	.	ID="RND-6_FAMILY-46";Tend="1501";Tstart="1194";shortTE="F";uid="01b98f72-cff4-4329-b5bd-32b590e857a5"
CM022879.1	RepeatMasker	Satellite	15880856	15881026	634	-	.	ID="RND-5_FAMILY-399";Tend="1298";Tstart="1129";shortTE="F";uid="d2aa84df-0b9e-437e-a02c-09c2a4db81fd"
CM022879.1	RepeatMasker	Unknown	30089909	30090060	769	-	.	ID="RND-5_FAMILY-977";Tend="1204";Tstart="1042";shortTE="F";uid="625edc74-f21f-401f-8972-103ac60fa15d"
CM022879.1	RepeatMasker	DNA/TcMar-Fot1	20085796	20087146	8046	-	.	ID="RND-6_FAMILY-2919";Tend="1769";Tstart="207";shortTE="F";uid="58a4e630-bf73-4493-ba8e-bec8de1336ee"
CM022879.1	RepeatMasker	Unknown	4260608	4260736	912	-	.	ID="RND-5_FAMILY-296";Tend="1154";Tstart="999";shortTE="F";uid="9fbb173c-10c9-4a73-8928-0777474e92fd"
CM022879.1	RepeatMasker	DNA	7846237	7846368	941	-	.	ID="RND-4_FAMILY-966";Tend="612";Tstart="481";shortTE="F";uid="4fc50cb4-3492-4665-8038-9f0b07936e70"
CM022879.1	RepeatMasker	RC/Helitron	709005	709231	778	-	.	ID="RND-4_FAMILY-269";TEgroup="ctg_6%7CRND-4_FAMILY-269%7C1";Tend="1575";Tstart="794";shortTE="F";uid="495f25f8-3c85-4bbd-b32c-ea46ecf1c9c6"
CM022879.1	RepeatMasker	DNA/TcMar-Tc1	27001749	27002160	864	-	.	ID="MARINER-6_HSAL";TEgroup="ctg_6%7CMARINER-6_HSAL%7C13";Tend="1139";Tstart="1";shortTE="F";uid="3f830af3-8e59-4ba1-9a24-5746685ffbbf"
CM022879.1	RepeatMasker	LINE/L2	4372077	4372634	3001	-	.	ID="RND-1_FAMILY-904";Tend="1098";Tstart="510";shortTE="F";uid="4b28a387-7ad6-45ec-95b9-a70df5c382cc"
CM022879.1	RepeatMasker	Unknown	33961221	33961903	5510	-	.	ID="RND-1_FAMILY-121";Tend="1639";Tstart="937";shortTE="F";uid="9d9acdc7-7dde-4a62-a16b-30f688a46545"
CM022879.1	RepeatMasker	Unknown	28571509	28571631	918	-	.	ID="RND-1_FAMILY-472";Tend="1050";Tstart="928";shortTE="F";uid="cf948511-925f-4fa2-aca8-25f00151543b"
CM022879.1	RepeatMasker	Unknown	10010534	10010732	1086	-	.	ID="RND-1_FAMILY-593";Tend="1228";Tstart="1001";shortTE="F";uid="31aa9cdc-8453-4034-ab9d-10d5f71bc3b3"
CM022879.1	RepeatMasker	Unknown	12573187	12573326	551	-	.	ID="RND-6_FAMILY-6755";Tend="1221";Tstart="1091";shortTE="F";uid="4ce5617c-6420-4eba-b8b4-80f000f2c213"
CM022879.1	RepeatMasker	Unknown	11891218	11891544	1243	-	.	ID="RND-4_FAMILY-30";Tend="1287";Tstart="911";shortTE="F";uid="62f1b7ce-56fc-4ea1-8a03-68202913d917"
CM022879.1	RepeatMasker	Unknown	32071517	32071953	2147	-	.	ID="RND-1_FAMILY-203";Tend="1278";Tstart="746";shortTE="F";uid="59f43329-7af1-4e34-87aa-14853a797650"
CM022879.1	RepeatMasker	DNA	12562949	12563249	1397	-	.	ID="RND-5_FAMILY-3669";Tend="1361";Tstart="1041";shortTE="F";uid="a22fac1d-6883-4e17-8bbd-bb5b2bbf6243"
CM022879.1	RepeatMasker	Satellite	2478970	2479411	1096	-	.	ID="RND-6_FAMILY-46";Tend="1472";Tstart="1031";shortTE="F";uid="1b956acc-7751-4452-8f2d-942832fd2c1e"
CM022879.1	RepeatMasker	Unknown	6830454	6830618	1313	-	.	ID="RND-6_FAMILY-7290";Tend="1422";Tstart="1258";shortTE="F";uid="cb12ba3f-397a-4283-99f0-5bf0e64606a3"
CM022879.1	RepeatMasker	Unknown	33664906	33665172	2343	-	.	ID="RND-6_FAMILY-7290";Tend="1155";Tstart="889";shortTE="F";uid="589de30b-2916-43fb-944b-6bf77c506874"
CM022879.1	RepeatMasker	Unknown	4426360	4426552	1325	-	.	ID="RND-6_FAMILY-8794";Tend="1070";Tstart="877";shortTE="F";uid="7cd3f513-7dfd-4ea2-9439-333b7c06b9e7"
CM022879.1	RepeatMasker	LINE/Penelope	30696459	30696676	1716	-	.	ID="RND-1_FAMILY-172";Tend="1496";Tstart="1280";shortTE="F";uid="51fc5c28-0d06-4c9e-8618-59ae24f1cd5a"
CM022879.1	RepeatMasker	RC/Helitron	26790083	26790711	3206	-	.	ID="RND-1_FAMILY-314";Tend="647";Tstart="67";shortTE="F";uid="17f5fbda-0c7b-4e8b-8d3c-10ef0fa831a0"
CM022879.1	RepeatMasker	Unknown	30900375	30900879	1129	-	.	ID="RND-1_FAMILY-422";Tend="1538";Tstart="809";shortTE="F";uid="5709fd9c-52b5-4050-ae0a-6b72426f2d7f"
CM022879.1	RepeatMasker	Unknown	22251001	22251184	853	-	.	ID="RND-1_FAMILY-279";Tend="1061";Tstart="877";shortTE="F";uid="61bbb5b5-23e0-473b-90c3-c04c0d8762aa"
CM022879.1	RepeatMasker	LINE/I	22547528	22547643	784	-	.	ID="RND-5_FAMILY-2";Tend="1362";Tstart="1246";shortTE="F";uid="a0c808d9-b520-4e1e-94f7-e7154cde5c43"
CM022879.1	RepeatMasker	SINE/tRNA-RTE	16590228	16590448	1227	-	.	ID="RND-6_FAMILY-11569";Tend="1197";Tstart="942";shortTE="F";uid="ee97069c-5d68-4cfc-9526-a00410811650"
CM022879.1	RepeatMasker	DNA/TcMar-Tc1	4040126	4040266	950	-	.	ID="RND-5_FAMILY-1880";Tend="1655";Tstart="1521";shortTE="F";uid="fbae92f9-6177-45ff-ab1b-acf342c8f053"
CM022879.1	RepeatMasker	Unknown	12661290	12661545	1273	-	.	ID="RND-1_FAMILY-787";Tend="702";Tstart="457";shortTE="F";uid="7d68d6ae-0d43-49ae-b4d5-150b8ccb6bda"
CM022879.1	RepeatMasker	SINE/tRNA-RTE	13027112	13027425	2321	-	.	ID="RND-1_FAMILY-29";Tend="1127";Tstart="807";shortTE="F";uid="8bec5d52-2287-428b-add2-20e508428f78"
CM022879.1	RepeatMasker	Unknown	6621379	6621516	727	-	.	ID="RND-6_FAMILY-3995";Tend="1292";Tstart="1148";shortTE="F";uid="052b4f77-e916-4797-b0b1-08e3b70011cf"
CM022879.1	RepeatMasker	Unknown	10136082	10136312	559	-	.	ID="RND-6_FAMILY-11280";Tend="306";Tstart="54";shortTE="F";uid="b2601ace-0438-48fb-bbae-af40641dc966"
CM022879.1	RepeatMasker	Unknown	25147465	25147629	580	-	.	ID="RND-6_FAMILY-370";Tend="1958";Tstart="1812";shortTE="F";uid="c3fe146e-9552-4c7b-be9d-a5f9eef30ed8"
CM022879.1	RepeatMasker	Unknown	12861775	12861928	906	-	.	ID="RND-4_FAMILY-30";Tend="1287";Tstart="1139";shortTE="F";uid="7ef9c2fa-e85a-4093-898e-5cb3cbb3fec0"
CM022879.1	RepeatMasker	DNA/MULE-MuDR	16213021	16213230	1313	-	.	ID="RND-1_FAMILY-161";Tend="1127";Tstart="919";shortTE="F";uid="9a801f20-ee3b-46cb-a22e-43d670b4160b"
CM022879.1	RepeatMasker	LINE/R1-LOA	8424952	8425138	1529	-	.	ID="RND-1_FAMILY-768";Tend="337";Tstart="140";shortTE="F";uid="ba59106f-57ed-4830-aaa5-f41aa81f4d03"
CM022879.1	RepeatMasker	DNA/TcMar-Tc1	10255712	10256005	851	-	.	ID="MARINER-12_AEC";Tend="386";Tstart="93";shortTE="F";uid="286c9897-3994-409e-b157-47267661d56b"
CM022879.1	RepeatMasker	Satellite	16591436	16591735	1176	-	.	ID="RND-6_FAMILY-46";TEgroup="ctg_6%7CRND-6_FAMILY-46%7C7";Tend="1472";Tstart="1243";shortTE="F";uid="382e34e1-2819-4a85-a290-95de1e20af7e"
CM022879.1	RepeatMasker	RC/Helitron	26674766	26675141	2665	-	.	ID="RND-6_FAMILY-2083";Tend="1731";Tstart="1343";shortTE="F";uid="827d57cb-3b66-4251-915f-7c6b8f748d75"
CM022879.1	RepeatMasker	Unknown	30100348	30100883	4008	-	.	ID="RND-4_FAMILY-737";Tend="1343";Tstart="771";shortTE="F";uid="d52d5e56-d201-4620-b887-9fb05f93dd6d"
CM022879.1	RepeatMasker	Unknown	26146294	26146444	679	-	.	ID="RND-1_FAMILY-49";Tend="1120";Tstart="963";shortTE="F";uid="861a9d86-ac36-495b-bf80-f6b469bff982"
CM022879.1	RepeatMasker	DNA/hAT-Tip100	30729064	30729216	490	-	.	ID="RND-6_FAMILY-8566";Tend="1178";Tstart="1024";shortTE="F";uid="d8e442b9-98c7-4018-a600-13d62f31939a"
CM022879.1	RepeatMasker	DNA/TcMar-Tc1	29428384	29428532	684	-	.	ID="RND-6_FAMILY-664";Tend="162";Tstart="3";shortTE="F";uid="b5eec996-01d4-4ca2-8f01-9e45e2f9f58c"
CM022879.1	RepeatMasker	LINE/L2	6519857	6520004	571	-	.	ID="RND-1_FAMILY-904";Tend="672";Tstart="530";shortTE="F";uid="f614bbda-a10d-469d-8921-4f46e15311cc"
CM022879.1	RepeatMasker	Unknown	31879985	31880429	785	-	.	ID="RND-6_FAMILY-7290";Tend="1412";Tstart="995";shortTE="F";uid="03e0e981-3764-44fb-8785-8539daaec8bc"
CM022879.1	RepeatMasker	Satellite	7121070	7121340	1169	-	.	ID="RND-5_FAMILY-399";Tend="1203";Tstart="898";shortTE="F";uid="6e2c4506-f271-4ed4-a8bc-898bfc286bc7"
CM022879.1	RepeatMasker	Unknown	1787107	1787269	898	-	.	ID="RND-6_FAMILY-158";Tend="399";Tstart="250";shortTE="F";uid="90ca521a-1f24-4054-8500-28c8f1672673"
CM022879.1	RepeatMasker	Satellite	30903685	30903970	1247	-	.	ID="RND-6_FAMILY-5508";Tend="1612";Tstart="1311";shortTE="F";uid="7763b67a-94bf-4b69-9e77-7763d8ba9917"
CM022879.1	RepeatMasker	Unknown	19158263	19158594	2250	-	.	ID="RND-6_FAMILY-10514";Tend="1260";Tstart="923";shortTE="F";uid="98d38cae-21fd-4323-a81d-b1cb1fe084ce"
CM022879.1	RepeatMasker	DNA/hAT-Tip100	895851	896094	1076	-	.	ID="RND-1_FAMILY-209";Tend="1365";Tstart="1006";shortTE="F";uid="eda8acfd-e8d5-4090-8f38-babed40c4962"
CM022879.1	RepeatMasker	Unknown	23654600	23655118	3391	-	.	ID="RND-6_FAMILY-4999";Tend="1553";Tstart="985";shortTE="F";uid="3fbab48c-2a86-4b84-9f96-b1128bff315b"
CM022879.1	RepeatMasker	SINE/tRNA-RTE	2410675	2410991	2588	-	.	ID="RND-4_FAMILY-384";Tend="1169";Tstart="856";shortTE="F";uid="c4f4a743-5376-44ff-ab39-51a548620986"
CM022879.1	RepeatMasker	Unknown	2882639	2882909	1692	-	.	ID="RND-5_FAMILY-977";Tend="1127";Tstart="868";shortTE="F";uid="fce222f5-940a-4476-ad80-5f75212e0bfc"
CM022879.1	RepeatMasker	RC/Helitron	10373038	10373685	4766	-	.	ID="RND-5_FAMILY-470";Tend="1672";Tstart="984";shortTE="F";uid="703d5ad7-d2dc-40ca-a27a-1b1d91871ebb"
CM022879.1	RepeatMasker	Unknown	28004813	28005276	736	-	.	ID="RND-1_FAMILY-924";TEgroup="ctg_6%7CRND-1_FAMILY-924%7C2";Tend="1587";Tstart="932";shortTE="F";uid="8afd7732-22d1-44ea-9157-5ea68b35dcae"
CM022879.1	RepeatMasker	LINE/RTE-BovB	4970258	4970567	1641	-	.	ID="RND-5_FAMILY-1885";Tend="1216";Tstart="908";shortTE="F";uid="7cefd271-8070-4313-a2ea-1ea6bbc7fe10"
CM022879.1	RepeatMasker	DNA/TcMar-Tc1	17210034	17210155	724	-	.	ID="MARINER-6_HSAL";Tend="162";Tstart="41";shortTE="F";uid="66e0c2cd-93e4-4f0e-87a7-ee5c23df6664"
CM022879.1	RepeatMasker	Unknown	30722141	30722396	1497	-	.	ID="RND-3_FAMILY-254";Tend="1247";Tstart="958";shortTE="F";uid="54c218ed-a9f2-42dd-80d5-c21b68fdb371"
CM022879.1	RepeatMasker	Unknown	31012580	31012979	2972	-	.	ID="RND-1_FAMILY-281";Tend="1341";Tstart="942";shortTE="F";uid="2c14164e-2cd0-4a6d-887a-f04a0c086e21"
CM022879.1	RepeatMasker	DNA/TcMar-Tc1	12669567	12669929	1183	-	.	ID="RND-1_FAMILY-339";Tend="1332";Tstart="882";shortTE="F";uid="77bba2b9-fe6d-412e-ab44-fbafefb2a713"
CM022879.1	RepeatMasker	Unknown	3037498	3037701	761	-	.	ID="RND-6_FAMILY-8384";Tend="1339";Tstart="1128";shortTE="F";uid="20bc0770-8c8c-4895-aa45-f0fabca5bfad"
CM022879.1	RepeatMasker	Unknown	30515931	30516273	1036	-	.	ID="RND-5_FAMILY-336";TEgroup="ctg_6%7CRND-5_FAMILY-336%7C11";Tend="2179";Tstart="2015";shortTE="F";uid="e6c873ca-f717-4539-b5d9-42a88605350f"
CM022879.1	RepeatMasker	LINE/I-Jockey	17268789	17269035	899	-	.	ID="RND-4_FAMILY-1457";Tend="1261";Tstart="1010";shortTE="F";uid="589caaed-aa26-48be-9414-a24ab198d815"
CM022879.1	RepeatMasker	Unknown	7356790	7356946	648	-	.	ID="RND-1_FAMILY-49";Tend="1145";Tstart="965";shortTE="F";uid="34edf8c9-2737-4ede-a737-2da2749cff52"
CM022879.1	RepeatMasker	Unknown	11025115	11025289	582	-	.	ID="RND-2_FAMILY-22";Tend="1146";Tstart="955";shortTE="F";uid="bc9631af-2d86-44a5-a716-5a4a30e48317"
CM022879.1	RepeatMasker	Unknown	32302048	32302278	1337	-	.	ID="RND-6_FAMILY-7290";Tend="1418";Tstart="1147";shortTE="F";uid="d2ecb195-a626-4d2e-bd47-35496219bdde"
CM022879.1	RepeatMasker	DNA/TcMar-Tc1	22149973	22150803	6157	-	.	ID="RND-1_FAMILY-423";Tend="1691";Tstart="862";shortTE="F";uid="e945febd-7988-4688-946b-21d3aa72a653"
CM022879.1	RepeatMasker	RC/Helitron	21243515	21243879	1662	-	.	ID="RND-4_FAMILY-2756";Tend="1366";Tstart="918";shortTE="F";uid="b80b2d3b-7103-418b-807a-2a65b59df13e"
CM022879.1	RepeatMasker	Unknown	505799	506026	1021	-	.	ID="RND-1_FAMILY-319";TEgroup="ctg_6%7CRND-1_FAMILY-319%7C1";Tend="1110";Tstart="779";shortTE="F";uid="9a954f29-aee4-4bf4-97bf-31ff1584026a"
CM022879.1	RepeatMasker	Unknown	4934785	4934920	1140	-	.	ID="RND-6_FAMILY-3656";Tend="1556";Tstart="1418";shortTE="F";uid="19c99731-416c-40c7-8f03-f33bea665561"
CM022879.1	RepeatMasker	Unknown	10981560	10981726	673	-	.	ID="RND-6_FAMILY-5252";Tend="1032";Tstart="860";shortTE="F";uid="366fd6be-dc75-47a4-9c46-0db2ef806494"
CM022879.1	RepeatMasker	Unknown	30187124	30187590	3042	-	.	ID="RND-1_FAMILY-49";Tend="1396";Tstart="959";shortTE="F";uid="d9cc9610-9106-4132-9fdf-de76fce81048"
CM022879.1	RepeatMasker	Satellite	24176244	24176381	605	-	.	ID="RND-6_FAMILY-46";Tend="1353";Tstart="1214";shortTE="F";uid="5fb77e28-17f3-4a6c-a016-9d4788025860"
CM022879.1	RepeatMasker	Unknown	1220346	1220562	1401	-	.	ID="RND-5_FAMILY-215";Tend="1322";Tstart="1122";shortTE="F";uid="91a0a24f-efac-48e1-9461-1b0bc10f4092"
CM022879.1	RepeatMasker	Unknown	23113879	23114004	475	-	.	ID="RND-6_FAMILY-11688";Tend="921";Tstart="773";shortTE="F";uid="3fe616d7-af5f-4e27-a08d-ed244bba1789"
CM022879.1	RepeatMasker	RC/Helitron	6689848	6690169	1882	-	.	ID="RND-4_FAMILY-2756";Tend="1292";Tstart="925";shortTE="F";uid="b9b772fe-98fd-4cc9-9cbf-7ea6f8428c8e"
CM022879.1	RepeatMasker	SINE/tRNA-RTE	33283617	33283730	892	-	.	ID="RND-1_FAMILY-29";Tend="924";Tstart="808";shortTE="F";uid="26f52a24-3dfb-421b-8993-1c647b4182f4"
CM022879.1	RepeatMasker	Unknown	24889790	24890188	2221	-	.	ID="RND-1_FAMILY-624";Tend="1286";Tstart="853";shortTE="F";uid="19459491-586f-44e1-a886-a92275fec054"
CM022879.1	RepeatMasker	DNA/TcMar-Tc1	11661729	11661997	1127	-	.	ID="RND-1_FAMILY-1118";Tend="1492";Tstart="962";shortTE="F";uid="24bcb937-6b6a-484c-ae84-04b548d6f9a3"
CM022879.1	RepeatMasker	DNA/hAT-Tip100	15485332	15485502	497	-	.	ID="RND-1_FAMILY-585";Tend="1768";Tstart="1618";shortTE="F";uid="13993640-c544-4240-9e57-d18fe7491f6e"
CM022879.1	RepeatMasker	DNA/TcMar-Mariner	12127072	12127264	881	-	.	ID="MARINER-N9_RPR";Tend="703";Tstart="511";shortTE="F";uid="dfce6a0d-fbcc-4f4f-b2a6-bf89fadb6ade"
CM022879.1	RepeatMasker	RC/Helitron	18763500	18763624	535	-	.	ID="RND-1_FAMILY-50";Tend="1204";Tstart="1080";shortTE="F";uid="c0bdac31-d508-480d-aecc-e605f94383e2"
CM022879.1	RepeatMasker	LINE/CR1	12259783	12259970	418	-	.	ID="RND-6_FAMILY-15289";Tend="1120";Tstart="912";shortTE="F";uid="01ee3410-17b0-4395-8550-8ec7b36d15c5"
CM022879.1	RepeatMasker	Unknown	2611619	2611814	2980	-	.	ID="RND-6_FAMILY-7290";Tend="1312";Tstart="997";shortTE="F";uid="7e80531e-2f57-4853-afa2-d5787c885418"
CM022879.1	RepeatMasker	DNA/hAT-Tip100	19278042	19278740	605	-	.	ID="RND-4_FAMILY-2323";TEgroup="ctg_6%7CRND-4_FAMILY-2323%7C5";Tend="1546";Tstart="737";shortTE="T";uid="0955a4ec-be66-46ba-b220-aeb6c9adc471"
CM022879.1	RepeatMasker	DNA/hAT-Blackjack	30260240	30260393	953	-	.	ID="RND-6_FAMILY-1988";Tend="1173";Tstart="973";shortTE="F";uid="949d9a1b-90ed-49d0-95e5-6051838d4219"
CM022879.1	RepeatMasker	RC/Helitron	28784972	28785119	545	-	.	ID="HELITRON-N7_PXU";Tend="141";Tstart="4";shortTE="F";uid="d066dcd8-edb1-43d4-aaf7-caae922f4686"
CM022879.1	RepeatMasker	RC/Helitron	7910857	7911277	2835	-	.	ID="RND-1_FAMILY-476";Tend="1721";Tstart="1285";shortTE="F";uid="cfdd2512-b0a3-47b5-829c-d41b6f46b112"
CM022879.1	RepeatMasker	Unknown	2749444	2750065	4957	-	.	ID="RND-6_FAMILY-3656";Tend="1556";Tstart="923";shortTE="F";uid="6b0067fb-2b4c-47ee-8fd2-09c93738012d"
CM022879.1	RepeatMasker	RC/Helitron	10825916	10826204	1292	-	.	ID="RND-6_FAMILY-6367";Tend="1295";Tstart="852";shortTE="F";uid="59a4589e-f4e6-4ea4-8441-5115b5d5c7db"
CM022879.1	RepeatMasker	LINE/RTE-BovB	22260808	22261094	1259	-	.	ID="RND-5_FAMILY-1885";Tend="1205";Tstart="908";shortTE="F";uid="b9704dbb-3e97-451b-be68-5fe5a5e76106"
CM022879.1	RepeatMasker	Unknown	27585392	27585507	522	-	.	ID="RND-6_FAMILY-17595";Tend="1361";Tstart="1249";shortTE="F";uid="85c64c7e-685a-4066-a9a9-bac9fccfa7a8"
CM022879.1	RepeatMasker	LINE/L2	15543099	15543217	648	-	.	ID="RND-6_FAMILY-3778";Tend="1612";Tstart="1501";shortTE="F";uid="39678195-5de3-44f2-b7cb-ef80850dea3a"
CM022879.1	RepeatMasker	Unknown	25167246	25167363	680	-	.	ID="RND-1_FAMILY-81";Tend="1569";Tstart="1441";shortTE="F";uid="3bc6c683-fde4-4ecb-afbc-a78fa14ae940"
CM022879.1	RepeatMasker	Unknown	19607654	19607854	1096	-	.	ID="RND-6_FAMILY-6755";Tend="1261";Tstart="1038";shortTE="F";uid="9ac496f4-dfe8-44a0-90f4-61a0b76212f0"
CM022879.1	RepeatMasker	Unknown	17156177	17156322	665	-	.	ID="RND-5_FAMILY-3059";Tend="1176";Tstart="991";shortTE="F";uid="a1845f5f-0549-49e1-af58-10f3dcfb561a"
CM022879.1	RepeatMasker	LINE/RTE-BovB	7934322	7934539	493	-	.	ID="RTE-48_LMI";Tend="422";Tstart="204";shortTE="F";uid="64e3fe4b-b8f9-4f1c-aeda-c87a143d70ae"
CM022879.1	RepeatMasker	Unknown	18141880	18142173	1220	-	.	ID="RND-2_FAMILY-87";Tend="1283";Tstart="940";shortTE="F";uid="2812da24-f968-4ee3-b1f6-607bcff815b9"
CM022879.1	RepeatMasker	Unknown	10785975	10786210	1099	-	.	ID="RND-6_FAMILY-2064";Tend="1187";Tstart="946";shortTE="F";uid="e883b0d8-2459-4e83-bab1-a3b4ae077ad5"
CM022879.1	RepeatMasker	Unknown	9770154	9770277	675	-	.	ID="RND-5_FAMILY-4504";Tend="772";Tstart="649";shortTE="F";uid="7cf73fbf-08d8-4d05-ba28-b241b14a2c9a"
CM022879.1	RepeatMasker	DNA/TcMar-Tc1	23686568	23686790	551	-	.	ID="RND-5_FAMILY-1880";Tend="1187";Tstart="924";shortTE="F";uid="8761b146-5952-4400-94ef-0b366b3afc03"
CM022879.1	RepeatMasker	LINE/L2	5761300	5761433	449	-	.	ID="RND-5_FAMILY-190";Tend="2101";Tstart="1961";shortTE="F";uid="f197b06d-cd46-4548-825b-d0b66321e48a"
CM022879.1	RepeatMasker	Unknown	4972702	4973471	6287	-	.	ID="RND-1_FAMILY-136";Tend="1709";Tstart="917";shortTE="F";uid="014672fd-5976-4c0a-bd88-11e04d68504b"
CM022879.1	RepeatMasker	DNA/TcMar-Tc1	17497222	17497348	720	-	.	ID="RND-1_FAMILY-114";Tend="1513";Tstart="1372";shortTE="F";uid="bbcd9d89-b7af-42cc-a4ab-320739f0dc03"
CM022879.1	RepeatMasker	Unknown	5532768	5532975	727	-	.	ID="RND-1_FAMILY-422";Tend="1160";Tstart="931";shortTE="F";uid="9dedf6ca-e896-44c7-9644-48d672152eeb"
CM022879.1	RepeatMasker	LINE/RTE-BovB	29305957	29306063	425	-	.	ID="RND-6_FAMILY-4175";Tend="2811";Tstart="2706";shortTE="F";uid="f0ce614c-4575-4def-ad85-a2e6d61f0669"
CM022879.1	RepeatMasker	DNA/TcMar-Tc1	3225618	3226104	1153	-	.	ID="mariner-12_hsal";Tend="464";Tstart="1";shortTE="F";uid="1d5ed763-9a25-4419-95b5-d534de92343f"
CM022879.1	RepeatMasker	LINE/RTE-BovB	15183546	15183824	1277	-	.	ID="RND-5_FAMILY-1885";Tend="1225";Tstart="939";shortTE="F";uid="34ee32bc-edbe-4ce4-9356-10baa47b8b16"
CM022879.1	RepeatMasker	RC/Helitron	16166400	16167023	4468	-	.	ID="RND-4_FAMILY-77";Tend="1984";Tstart="1359";shortTE="F";uid="af219a00-82f5-44bb-8d15-01cb7b79634e"
CM022879.1	RepeatMasker	Unknown	2530271	2530499	655	-	.	ID="RND-1_FAMILY-251";Tend="1516";Tstart="1317";shortTE="F";uid="778961b6-8380-459c-bdeb-b80a20b5d662"
CM022879.1	RepeatMasker	LTR/Copia	8516170	8516274	627	-	.	ID="RND-6_FAMILY-2605";Tend="1293";Tstart="1182";shortTE="F";uid="422294ea-b51b-4052-aa4c-421c394fcea1"
CM022879.1	RepeatMasker	Unknown	3772769	3773145	3083	-	.	ID="RND-2_FAMILY-87";Tend="1315";Tstart="941";shortTE="F";uid="661302f3-ad83-432e-8137-12d305e5ba8c"
CM022879.1	RepeatMasker	Unknown	13303782	13303913	4686	-	.	ID="RND-1_FAMILY-117";Tend="266";Tstart="63";shortTE="F";uid="d72a5a34-e13a-4d3e-a55f-7116091f0517"
CM022879.1	RepeatMasker	Unknown	33967525	33967628	421	-	.	ID="RND-2_FAMILY-22";Tend="1053";Tstart="938";shortTE="F";uid="e1d68ce2-6833-40a7-ba08-3595d74a8361"
CM022879.1	RepeatMasker	DNA/TcMar-Tc1	19083244	19083814	2626	-	.	ID="RND-5_FAMILY-1880";Tend="1652";Tstart="1100";shortTE="F";uid="93a98015-287e-444b-9318-4cedcfd61335"
CM022879.1	RepeatMasker	LINE/R1-LOA	1370795	1371130	2421	-	.	ID="RND-1_FAMILY-938";Tend="952";Tstart="617";shortTE="F";uid="30b4e242-f420-4cf5-8670-99302d87c9ad"
CM022879.1	RepeatMasker	LINE/RTE-BovB	30547046	30547382	1181	-	.	ID="RND-6_FAMILY-558";Tend="708";Tstart="373";shortTE="F";uid="8e0756f6-f58f-4475-a0e8-4bfe9e4f255f"
CM022879.1	RepeatMasker	Unknown	21004796	21005008	786	-	.	ID="RND-6_FAMILY-4999";Tend="1216";Tstart="1001";shortTE="F";uid="b29e57a7-e1a8-453d-9bb9-56fd1fe71eba"
CM022879.1	RepeatMasker	LINE/RTE-BovB	15916103	15916542	1543	-	.	ID="RND-1_FAMILY-30";Tend="1119";Tstart="804";shortTE="F";uid="ff9ee713-a898-4af9-a456-d2e666891d87"
CM022879.1	RepeatMasker	DNA/CMC-Chapaev-3	33277142	33277257	526	-	.	ID="rnd-6_family-3653";Tend="1072";Tstart="898";shortTE="F";uid="7f0fcd52-178c-4558-82c7-693022e757c7"
CM022879.1	RepeatMasker	LINE/RTE-BovB	33963708	33964066	733	-	.	ID="RND-1_FAMILY-75";Tend="1821";Tstart="1405";shortTE="F";uid="0436a860-dbdc-4f9a-8a5e-21a1932570d3"
CM022879.1	RepeatMasker	SINE/MIR	33530499	33530622	522	-	.	ID="RND-1_FAMILY-44";Tend="1002";Tstart="873";shortTE="F";uid="cec63c78-d1a8-4079-9324-2d0776e59fdd"
CM022879.1	RepeatMasker	DNA/TcMar-Tc1	17228545	17229403	6151	-	.	ID="RND-1_FAMILY-873";Tend="2494";Tstart="1628";shortTE="F";uid="ae86e648-a07e-473a-b3c4-f6ec4c4fe34f"
CM022879.1	RepeatMasker	Unknown	14337903	14338051	673	-	.	ID="RND-5_FAMILY-3189";Tend="3127";Tstart="2981";shortTE="F";uid="c2945ca5-b541-48c8-970c-cd18b15b39cd"
CM022879.1	RepeatMasker	Unknown	16791317	16791986	2610	-	.	ID="RND-6_FAMILY-4789";Tend="1560";Tstart="777";shortTE="F";uid="97a03cf5-565d-42fe-b144-df7fc8ebe655"
CM022879.1	RepeatMasker	RC/Helitron	7577449	7577580	421	-	.	ID="RND-4_FAMILY-269";Tend="1684";Tstart="1553";shortTE="F";uid="6479c6bc-2f0a-438e-9601-3c7316021e18"
CM022879.1	RepeatMasker	LINE/CR1	3873751	3873906	962	-	.	ID="RND-6_FAMILY-3568";Tend="1743";Tstart="1589";shortTE="F";uid="c4891273-0027-430f-a535-5ab58e7547a2"
CM022879.1	RepeatMasker	SINE/tRNA-RTE	12564647	12564767	482	-	.	ID="RND-4_FAMILY-632";Tend="1104";Tstart="972";shortTE="F";uid="c596e23f-04fd-4d2a-bfb6-9435498ca07a"
CM022879.1	RepeatMasker	RC/Helitron	5188264	5188491	1110	-	.	ID="RND-1_FAMILY-913";Tend="1031";Tstart="808";shortTE="F";uid="1be9c97f-5983-4ead-a4ab-ef81b756af3f"
CM022879.1	RepeatMasker	Unknown	8778158	8778298	443	-	.	ID="RND-4_FAMILY-209";Tend="1443";Tstart="1319";shortTE="F";uid="0ab9ff47-8668-4424-84fb-84c08ed1957e"
CM022879.1	RepeatMasker	Unknown	16907251	16907484	1119	-	.	ID="RND-6_FAMILY-5252";Tend="1040";Tstart="824";shortTE="F";uid="d8ef52c9-d579-43c9-bf6f-327ede0287d6"
CM022879.1	RepeatMasker	Unknown	19533140	19533306	602	-	.	ID="RND-1_FAMILY-39";Tend="1299";Tstart="1135";shortTE="F";uid="1f7298f1-101e-4f21-a114-69c212715a8e"
CM022879.1	RepeatMasker	Unknown	6968790	6968947	539	-	.	ID="RND-4_FAMILY-209";Tend="1517";Tstart="1365";shortTE="F";uid="41f89af4-d51f-49b5-b66f-02be7a40fe46"
CM022879.1	RepeatMasker	LINE/L2	25561041	25561185	491	-	.	ID="RND-6_FAMILY-14305";Tend="1784";Tstart="1662";shortTE="F";uid="6ad02702-06bb-42fc-976a-9fc744232a6e"
CM022879.1	RepeatMasker	DNA/TcMar-Tc1	4520219	4520356	919	-	.	ID="RND-6_FAMILY-1003";Tend="1646";Tstart="1512";shortTE="F";uid="e79d49e6-a447-41df-a558-bc092659c16b"
CM022879.1	RepeatMasker	Unknown	26497122	26497261	665	-	.	ID="RND-5_FAMILY-3848";Tend="495";Tstart="355";shortTE="F";uid="3561161b-cf4b-4f97-9b99-d28cc40f4d8f"
CM022879.1	RepeatMasker	LINE/Penelope	7253573	7253746	423	-	.	ID="RND-6_FAMILY-3156";Tend="1132";Tstart="956";shortTE="F";uid="937a5adc-ce1d-44ed-9ef5-891b44005820"
CM022879.1	RepeatMasker	Unknown	7625511	7625869	2496	-	.	ID="RND-1_FAMILY-606";Tend="1270";Tstart="906";shortTE="F";uid="33123afc-11fd-456c-8dd3-f3e4e1b1f076"
CM022879.1	RepeatMasker	Satellite	25935319	25935463	587	-	.	ID="RND-6_FAMILY-577";Tend="910";Tstart="769";shortTE="F";uid="856b7195-5bb1-4615-906f-5a9414d5d044"
CM022879.1	RepeatMasker	DNA/TcMar-Tc1	6960234	6960371	487	-	.	ID="RND-5_FAMILY-1880";Tend="1122";Tstart="989";shortTE="F";uid="6f178e9e-d735-4f98-b62d-8617a0c09911"
CM022879.1	RepeatMasker	Unknown	30178911	30179197	1945	-	.	ID="RND-6_FAMILY-7290";Tend="1131";Tstart="850";shortTE="F";uid="5168948e-c865-4d9b-b6ca-efde88dcedbb"
CM022879.1	RepeatMasker	RC/Helitron	7415617	7415775	1104	-	.	ID="RND-1_FAMILY-285";Tend="977";Tstart="818";shortTE="F";uid="db3cf350-2c11-4d5f-bfef-9c09133b3e75"
CM022879.1	RepeatMasker	DNA/hAT-Tip100	30518736	30519214	1118	-	.	ID="RND-3_FAMILY-262";TEgroup="ctg_6%7CRND-3_FAMILY-262%7C18";Tend="1004";Tstart="812";shortTE="F";uid="e3c9f668-a62e-4f61-b58f-faf0362ab6c6"
CM022879.1	RepeatMasker	Unknown	29069753	29069949	802	-	.	ID="RND-6_FAMILY-8017";Tend="1433";Tstart="1269";shortTE="F";uid="16a6eb8b-a124-41b7-9b90-6b4efb0aebd1"
CM022879.1	RepeatMasker	Unknown	16824395	16824944	2530	-	.	ID="RND-5_FAMILY-502";Tend="1563";Tstart="949";shortTE="F";uid="10a6c42f-8bf4-4f12-a17d-3dd43df12eb0"
CM022879.1	RepeatMasker	DNA/hAT-Charlie	3745724	3745987	1679	-	.	ID="RND-2_FAMILY-110";Tend="1218";Tstart="941";shortTE="F";uid="0123a706-eef2-41aa-aa8e-f16cf502403a"
CM022879.1	RepeatMasker	Unknown	2624365	2624558	636	-	.	ID="RND-6_FAMILY-446";Tend="1448";Tstart="1249";shortTE="F";uid="88c6d572-9e85-495d-a4a1-60ed7c9b9b99"
CM022879.1	RepeatMasker	Unknown	26763981	26764123	733	-	.	ID="RND-2_FAMILY-22";Tend="1135";Tstart="984";shortTE="F";uid="0e8f29e6-163d-4a53-aba0-0714d907a3ce"
CM022879.1	RepeatMasker	RC/Helitron	2501144	2501252	527	-	.	ID="HELITRON-N7_PXU";Tend="107";Tstart="4";shortTE="F";uid="95b2f56d-e557-49cc-8c83-51696414d62c"
CM022879.1	RepeatMasker	SINE/tRNA-RTE	30590544	30590660	982	-	.	ID="RND-1_FAMILY-29";Tend="1128";Tstart="1012";shortTE="F";uid="0d307c5a-989b-4097-825f-fa53309348cb"
CM022879.1	RepeatMasker	LINE/I-Jockey	25378165	25378297	499	-	.	ID="RND-6_FAMILY-1241";Tend="1190";Tstart="1066";shortTE="F";uid="e135f823-7afd-422b-9b3f-9a7a1e8e94fd"
CM022879.1	RepeatMasker	Unknown	12674605	12675171	3449	-	.	ID="RND-4_FAMILY-132";Tend="1535";Tstart="952";shortTE="F";uid="574190c6-a328-410e-905a-c0b5ad5cd38c"
CM022879.1	RepeatMasker	Unknown	23395216	23395354	950	-	.	ID="RND-6_FAMILY-6615";Tend="1056";Tstart="914";shortTE="F";uid="73f0b280-f8ad-4822-a5d5-f3ff747c54d3"
CM022879.1	RepeatMasker	Unknown	8247871	8248067	1622	-	.	ID="RND-5_FAMILY-34";Tend="1123";Tstart="927";shortTE="F";uid="3dae5fd2-8bd8-4d64-8166-15bb6817a1ba"
CM022879.1	RepeatMasker	Unknown	20607578	20607752	547	-	.	ID="RND-6_FAMILY-4111";Tend="1330";Tstart="1147";shortTE="F";uid="b2486c4a-8cf4-430b-b453-6ddfc856f226"
CM022879.1	RepeatMasker	Unknown	4477749	4478018	1764	-	.	ID="RND-6_FAMILY-7290";Tend="1419";Tstart="1150";shortTE="F";uid="db44d879-3855-4f47-9eef-b798cc8f8d82"
CM022879.1	RepeatMasker	Unknown	3590180	3590281	692	-	.	ID="RND-6_FAMILY-2392";Tend="1269";Tstart="1168";shortTE="F";uid="0c3624ad-0b7a-4889-bc72-1ef7eeb340ca"
CM022879.1	RepeatMasker	Unknown	29713756	29713865	413	-	.	ID="RND-6_FAMILY-6725";Tend="107";Tstart="3";shortTE="F";uid="c98d4111-973b-41a4-b2fd-821965fe7d23"
CM022879.1	RepeatMasker	DNA/TcMar-Tc4	7791468	7791762	2323	-	.	ID="RND-1_FAMILY-456";Tend="781";Tstart="487";shortTE="F";uid="2e97aec6-56ca-4fb5-b9d6-2d5b168b6995"
CM022879.1	RepeatMasker	Unknown	24016610	24017040	876	-	.	ID="RND-6_FAMILY-158";Tend="2778";Tstart="2540";shortTE="F";uid="8a480019-cf96-4ee5-aa05-d4f568e24177"
CM022879.1	RepeatMasker	RC/Helitron	26189374	26189611	1319	-	.	ID="RND-1_FAMILY-31";Tend="1563";Tstart="1344";shortTE="F";uid="3beb7ff7-4b6f-4b91-b3c4-0dc484b74f63"
CM022879.1	RepeatMasker	LINE/RTE-BovB	3008959	3009310	1399	-	.	ID="RND-1_FAMILY-75";Tend="1823";Tstart="1453";shortTE="F";uid="9781b092-fe7a-4a7f-a8e9-e353fd0902ce"
CM022879.1	RepeatMasker	Unknown	12144011	12144232	570	-	.	ID="RND-6_FAMILY-3637";Tend="1473";Tstart="1268";shortTE="F";uid="007a6e2b-a321-4d79-be02-b5e70ee4240d"
CM022879.1	RepeatMasker	DNA/TcMar-Mariner	5451653	5451928	505	-	.	ID="MARINER-N24_LMI";Tend="925";Tstart="617";shortTE="F";uid="ff5396f6-8b73-4678-95b9-87a28e4e78d0"
CM022879.1	RepeatMasker	Unknown	12828483	12828602	642	-	.	ID="RND-1_FAMILY-741";Tend="818";Tstart="698";shortTE="F";uid="cf65d503-31d4-4c2f-8f2e-82cbf5a898f2"
CM022879.1	RepeatMasker	Unknown	29687515	29687664	1082	-	.	ID="RND-1_FAMILY-219";Tend="1088";Tstart="919";shortTE="F";uid="39eab2c9-29be-4fac-bf42-5c2dd39bb1bc"
CM022879.1	RepeatMasker	RC/Helitron	18017634	18017846	580	-	.	ID="RND-6_FAMILY-4124";Tend="1430";Tstart="1226";shortTE="F";uid="9ff0ff24-adf4-4bc2-b834-3f66e7792eea"
CM022879.1	RepeatMasker	Satellite	20923107	20923396	2059	-	.	ID="RND-6_FAMILY-577";Tend="1305";Tstart="1022";shortTE="F";uid="e20dda57-b387-4c57-93ff-c60e73cfa7e8"
CM022879.1	RepeatMasker	SINE/tRNA-RTE	32911679	32911999	477	-	.	ID="RND-1_FAMILY-87";TEgroup="ctg_6%7CRND-1_FAMILY-87%7C2";Tend="1094";Tstart="894";shortTE="T";uid="edf0a8fb-7154-4834-9845-2812551426dc"
CM022879.1	RepeatMasker	SINE/tRNA-RTE	8065096	8065321	1091	-	.	ID="RND-4_FAMILY-384";Tend="1078";Tstart="862";shortTE="F";uid="3ce22984-b14c-46f7-aa38-d57932515661"
CM022879.1	RepeatMasker	Unknown	16137592	16137754	1048	-	.	ID="RND-4_FAMILY-4275";Tend="1086";Tstart="935";shortTE="F";uid="127772bf-1117-46df-a98a-a75783a6715a"
CM022879.1	RepeatMasker	LINE/I-Jockey	16251911	16252036	757	-	.	ID="RND-6_FAMILY-2147";Tend="1209";Tstart="1083";shortTE="F";uid="bff01efb-1a7f-4f7f-bc64-89b33d9ac3ec"
CM022879.1	RepeatMasker	Unknown	18791323	18791555	956	-	.	ID="RND-6_FAMILY-9040";Tend="1214";Tstart="979";shortTE="F";uid="04ae8ed5-ee98-4947-92d6-00d749d5ceb4"
CM022879.1	RepeatMasker	Unknown	31183044	31183350	2111	-	.	ID="RND-5_FAMILY-1421";Tend="1384";Tstart="1088";shortTE="F";uid="3e8dd90d-518f-414e-ad81-20a4934f4b4d"
CM022879.1	RepeatMasker	Unknown	16478734	16478912	645	-	.	ID="RND-6_FAMILY-6755";Tend="1341";Tstart="1163";shortTE="F";uid="7fbc8073-c4a7-4750-8c08-30c2a660ee16"
CM022879.1	RepeatMasker	Unknown	18084867	18085199	1278	-	.	ID="RND-6_FAMILY-6755";Tend="1380";Tstart="1022";shortTE="F";uid="2b969d92-4bcc-4c47-8399-6eb2a694bb91"
CM022879.1	RepeatMasker	Unknown	2751418	2751518	704	-	.	ID="RND-1_FAMILY-337";Tend="1131";Tstart="1031";shortTE="F";uid="da9e8189-5a8f-40b4-a4a5-739de645173e"
CM022879.1	RepeatMasker	Unknown	2102840	2102943	644	-	.	ID="RND-6_FAMILY-9040";Tend="1079";Tstart="979";shortTE="F";uid="d32d5a82-31c2-44a2-81c1-10817e68e6d0"
CM022879.1	RepeatMasker	Unknown	24221427	24221669	1987	-	.	ID="RND-2_FAMILY-87";Tend="1200";Tstart="949";shortTE="F";uid="6ac21f88-b85d-4f46-ad6a-956e002ea8ed"
CM022879.1	RepeatMasker	DNA	30339885	30340167	2135	-	.	ID="RND-3_FAMILY-44";Tend="2715";Tstart="2433";shortTE="F";uid="22dfb3bb-261b-42e6-8a44-6c5b7d0e0260"
CM022879.1	RepeatMasker	Unknown	18153414	18153599	1146	-	.	ID="RND-2_FAMILY-87";Tend="1215";Tstart="1036";shortTE="F";uid="d864ab83-f79b-40b0-bcfd-e431d4124358"
CM022879.1	RepeatMasker	Unknown	7165556	7165769	548	-	.	ID="RND-5_FAMILY-1246";Tend="1177";Tstart="922";shortTE="F";uid="a6c81d0b-71c0-4efc-b011-da76079036df"
CM022879.1	RepeatMasker	DNA/hAT-Tip100	19775240	19775732	2184	-	.	ID="RND-5_FAMILY-649";Tend="1913";Tstart="1452";shortTE="F";uid="da6eebc5-e5da-4dae-a636-c6e49f7b5274"
CM022879.1	RepeatMasker	Unknown	15736000	15736164	996	-	.	ID="RND-1_FAMILY-394";Tend="1208";Tstart="1039";shortTE="F";uid="6b63783d-955d-4d75-9b6e-8b513a885207"
CM022879.1	RepeatMasker	RC/Helitron	32639739	32639964	1773	-	.	ID="RND-6_FAMILY-317";Tend="1155";Tstart="932";shortTE="F";uid="c29c2b92-4eb8-4b2a-b9b6-20d3fbdb0476"
CM022879.1	RepeatMasker	Unknown	9089294	9089600	887	-	.	ID="RND-6_FAMILY-4631";Tend="212";Tstart="1";shortTE="F";uid="172fd016-2cc5-4aad-9328-85f5a3a0c84a"
CM022879.1	RepeatMasker	LINE/CRE	21414246	21414364	951	-	.	ID="RND-5_FAMILY-6855";Tend="1081";Tstart="963";shortTE="F";uid="011d4b9e-71f4-43d8-9198-8d968d01471a"
CM022879.1	RepeatMasker	Unknown	17237898	17238011	521	-	.	ID="RND-5_FAMILY-1523";Tend="1058";Tstart="947";shortTE="F";uid="f78586d1-11b8-4db3-8c3d-068078f9d5e1"
CM022879.1	RepeatMasker	DNA/CMC-Chapaev-3	31382420	31382644	1654	-	.	ID="RND-6_FAMILY-2378";Tend="1302";Tstart="1077";shortTE="F";uid="2be4d9b4-52b8-49d7-be86-ad47971baaf0"
CM022879.1	RepeatMasker	Unknown	12926297	12926463	521	-	.	ID="RND-6_FAMILY-4907";TEgroup="ctg_6%7CRND-6_FAMILY-4907%7C1";Tend="1166";Tstart="1053";shortTE="T";uid="3991f90c-d1f8-4985-a58e-808fe230f281"
CM022879.1	RepeatMasker	Unknown	7578562	7578774	715	-	.	ID="RND-5_FAMILY-16";Tend="1122";Tstart="910";shortTE="F";uid="9598491c-c998-496c-ae7f-71d86cc0efe3"
CM022879.1	RepeatMasker	Unknown	32847044	32847184	1179	-	.	ID="RND-1_FAMILY-116";Tend="1131";Tstart="991";shortTE="F";uid="bb3be397-bfdd-4b18-a9a1-955c5a228ab1"
CM022879.1	RepeatMasker	RC/Helitron	4463088	4463343	1370	-	.	ID="RND-1_FAMILY-6";Tend="1162";Tstart="823";shortTE="F";uid="3bb4a9cc-866b-412a-8445-ec87603cdb5d"
CM022879.1	RepeatMasker	Unknown	30487498	30487843	2244	-	.	ID="RND-6_FAMILY-9040";Tend="1314";Tstart="977";shortTE="F";uid="c4b86983-ba93-4223-abc4-1cd2590f931f"
CM022879.1	RepeatMasker	DNA/TcMar-Tc1	18795006	18796641	11547	-	.	ID="RND-6_FAMILY-3542";Tend="1827";Tstart="246";shortTE="F";uid="6309f698-1673-4dff-943b-24f2f462ec37"
CM022879.1	RepeatMasker	DNA/TcMar-Tc1	13353933	13354639	5519	-	.	ID="RND-1_FAMILY-114";Tend="1338";Tstart="630";shortTE="F";uid="01ca8f9e-e712-40cc-a4c8-84bd72ccb500"
CM022879.1	RepeatMasker	RC/Helitron	28452270	28452572	1626	-	.	ID="RND-6_FAMILY-6367";Tend="1299";Tstart="974";shortTE="F";uid="9d6be997-6293-4399-9d2e-306f1a3ca608"
CM022879.1	RepeatMasker	LINE/R1-LOA	17232136	17232466	1064	-	.	ID="RND-4_FAMILY-994";Tend="1302";Tstart="895";shortTE="F";uid="65e899e2-52a3-4be1-bab6-02d9ed92512e"
CM022879.1	RepeatMasker	Unknown	8948925	8949492	1651	-	.	ID="RND-6_FAMILY-3033";Tend="2069";Tstart="1551";shortTE="F";uid="648d3131-735d-4a54-9a44-a5424f820f8c"
CM022879.1	RepeatMasker	Unknown	29598105	29598228	674	-	.	ID="RND-1_FAMILY-49";Tend="1089";Tstart="969";shortTE="F";uid="e9524673-341e-42b7-9606-576bcb52f3a6"
CM022879.1	RepeatMasker	Unknown	4545973	4546079	475	-	.	ID="RND-6_FAMILY-9040";Tend="1276";Tstart="1168";shortTE="F";uid="6a8c7608-bed1-4b25-8879-c3fdee65541a"
CM022879.1	RepeatMasker	Unknown	18744674	18744880	481	-	.	ID="RND-4_FAMILY-70";Tend="1099";Tstart="833";shortTE="F";uid="e7714089-77e1-4ae8-b141-d9c817b36ea5"
CM022879.1	RepeatMasker	DNA/TcMar-Tc1	9170580	9170773	697	-	.	ID="RND-1_FAMILY-19";Tend="1929";Tstart="1738";shortTE="F";uid="6480f261-4fa2-44ea-a002-024a6153447e"
CM022879.1	RepeatMasker	Unknown	26507515	26507810	2275	-	.	ID="RND-1_FAMILY-49";Tend="1316";Tstart="1023";shortTE="F";uid="62207a76-97f3-4e57-856c-c9ad8a07dcbe"
CM022879.1	RepeatMasker	Unknown	33205880	33205999	735	-	.	ID="RND-2_FAMILY-22";Tend="1074";Tstart="955";shortTE="F";uid="9cc9d8b6-da15-4011-84e9-29fb9ef8b3e2"
CM022879.1	RepeatMasker	Unknown	26436646	26436766	587	-	.	ID="RND-6_FAMILY-6615";Tend="1077";Tstart="910";shortTE="F";uid="a0599d7f-11de-44ad-a255-59e3ad2e642a"
CM022879.1	RepeatMasker	LINE/RTE-BovB	26609393	26609689	1934	-	.	ID="RND-5_FAMILY-1885";Tend="1216";Tstart="908";shortTE="F";uid="39d94008-f4e1-4163-ba67-3830178924b7"
CM022879.1	RepeatMasker	LINE/I	25842326	25842640	1078	-	.	ID="RND-5_FAMILY-335";Tend="1432";Tstart="1107";shortTE="F";uid="87a5cf7e-954c-4af2-85e6-047132c0cd64"
CM022879.1	RepeatMasker	Unknown	24846	25217	2794	-	.	ID="RND-1_FAMILY-118";Tend="1382";Tstart="1016";shortTE="F";uid="07db3373-c608-4a9f-b187-fb8fca0661f6"
CM022879.1	RepeatMasker	Unknown	13052867	13053316	2444	-	.	ID="RND-1_FAMILY-11";Tend="1361";Tstart="913";shortTE="F";uid="052784c3-bcd6-4d1f-b29e-8f9f00c87c7a"
CM022879.1	RepeatMasker	Unknown	8265300	8265950	4119	-	.	ID="RND-5_FAMILY-6069";Tend="1637";Tstart="920";shortTE="F";uid="4f41de82-578f-48bf-ab65-7f4330885290"
CM022879.1	RepeatMasker	DNA/TcMar-Tc1	25107410	25107796	947	-	.	ID="RND-6_FAMILY-1851";TEgroup="ctg_6%7CRND-6_FAMILY-1851%7C3";Tend="1515";Tstart="926";shortTE="F";uid="2fd64695-165c-4179-b093-f98b0b14c809"
CM022879.1	RepeatMasker	DNA/PIF-Harbinger	13701177	13701374	1529	-	.	ID="RND-6_FAMILY-2621";Tend="1177";Tstart="984";shortTE="F";uid="53163ff4-6c49-455e-8904-b91f85245a9d"
CM022879.1	RepeatMasker	RC/Helitron	33401081	33401355	1222	-	.	ID="RND-1_FAMILY-6";Tend="1233";Tstart="994";shortTE="F";uid="4d1ce107-fb91-4acc-80c1-b266436afb7a"
CM022879.1	RepeatMasker	SINE/5S	6251133	6251235	442	-	.	ID="RND-6_FAMILY-4694";Tend="1176";Tstart="1047";shortTE="F";uid="51adf3f8-eef4-47ca-807e-95e45523349d"
CM022879.1	RepeatMasker	Unknown	17642177	17642325	673	-	.	ID="RND-2_FAMILY-22";Tend="1122";Tstart="957";shortTE="F";uid="e95627df-c051-4982-9a05-d72ac28bf5c1"
CM022879.1	RepeatMasker	RC/Helitron	32386210	32386518	2449	-	.	ID="RND-6_FAMILY-8344";Tend="1237";Tstart="929";shortTE="F";uid="71cd0e84-e3af-4e25-abd8-90431f7bd964"
CM022879.1	RepeatMasker	Unknown	16608621	16608809	869	-	.	ID="RND-4_FAMILY-30";Tend="1134";Tstart="932";shortTE="F";uid="e6619e01-7e10-49a0-8982-d5f6f0db3d2b"
CM022879.1	RepeatMasker	LINE/L2	31805447	31805616	502	-	.	ID="RND-5_FAMILY-23";TEgroup="ctg_6%7CRND-5_FAMILY-23%7C2";Tend="687";Tstart="592";shortTE="T";uid="6d36e532-be34-4b6c-b632-dfc99c095234"
CM022879.1	RepeatMasker	Unknown	5422230	5422436	933	-	.	ID="RND-6_FAMILY-1901";Tend="1627";Tstart="1430";shortTE="F";uid="4623c73c-0efe-4a25-84af-68eb74a4b693"
CM022879.1	RepeatMasker	Unknown	4595246	4595656	3185	-	.	ID="RND-6_FAMILY-1527";Tend="1368";Tstart="952";shortTE="F";uid="bc517707-e499-43c0-b38a-fb46c3006e40"
CM022879.1	RepeatMasker	Unknown	28552789	28552920	740	-	.	ID="RND-6_FAMILY-446";Tend="638";Tstart="509";shortTE="F";uid="e048f408-a0f8-45e9-9bec-661ecb807ed2"
CM022879.1	RepeatMasker	DNA/TcMar-Tc1	30979177	30979424	1570	-	.	ID="RND-5_FAMILY-701";Tend="1290";Tstart="1072";shortTE="F";uid="7a083fb6-1ef0-4b8c-91ad-efeccb067608"
CM022879.1	RepeatMasker	DNA/TcMar-Tc1	31720344	31720585	2010	-	.	ID="RND-5_FAMILY-701";Tend="1233";Tstart="994";shortTE="F";uid="65f8838f-2082-4734-8bde-53529c8c4597"
CM022879.1	RepeatMasker	Unknown	22981246	22981420	891	-	.	ID="RND-2_FAMILY-22";Tend="1142";Tstart="952";shortTE="F";uid="5acfbfc9-edbd-47d8-87a8-ea4a72730ae3"
CM022879.1	RepeatMasker	Unknown	34058461	34058885	2811	-	.	ID="RND-1_FAMILY-654";Tend="1644";Tstart="1191";shortTE="F";uid="294eb1b6-3303-4faa-8f16-c5bfbee7b552"
CM022879.1	RepeatMasker	Unknown	18054438	18054619	1010	-	.	ID="RND-2_FAMILY-22";Tend="1136";Tstart="956";shortTE="F";uid="93768492-3013-4869-9b41-55f2ff4dd40a"
CM022879.1	RepeatMasker	Satellite	5162498	5162598	487	-	.	ID="RND-3_FAMILY-672";Tend="1094";Tstart="935";shortTE="F";uid="75848963-d284-4047-9ad8-8b8c2f42c5f7"
CM022879.1	RepeatMasker	SINE/tRNA-RTE	12563845	12564052	1054	-	.	ID="RND-6_FAMILY-11569";Tend="1177";Tstart="964";shortTE="F";uid="cee5bde4-ef82-44af-8dbe-096cccfee001"
CM022879.1	RepeatMasker	Unknown	18125218	18125676	2374	-	.	ID="RND-6_FAMILY-3656";Tend="1377";Tstart="909";shortTE="F";uid="04bacb2b-a475-4ae1-80a2-d515c65a9e05"
CM022879.1	RepeatMasker	LTR/ERV1	18640885	18641114	1572	-	.	ID="RND-1_FAMILY-174";Tend="1125";Tstart="907";shortTE="F";uid="eccccbe8-62f8-4659-925e-19361069a699"
CM022879.1	RepeatMasker	LINE/RTE-BovB	12027919	12028054	712	-	.	ID="RND-6_FAMILY-16627";Tend="444";Tstart="207";shortTE="F";uid="31e23194-7055-439c-8707-504178fb7108"
CM022879.1	RepeatMasker	SINE/tRNA-RTE	16117786	16117987	767	-	.	ID="RND-6_FAMILY-1330";Tend="1121";Tstart="920";shortTE="F";uid="01eaee97-ce95-4218-a399-5e32cd5e7cde"
CM022879.1	RepeatMasker	DNA/TcMar-Tc1	3274030	3274413	423	-	.	ID="MARINER-6_HSAL";TEgroup="ctg_6%7CMARINER-6_HSAL%7C1";Tend="1140";Tstart="1";shortTE="F";uid="89a1ddf1-8935-435b-8146-3c3fda580278"
CM022879.1	RepeatMasker	Unknown	18251131	18251380	1304	-	.	ID="RND-3_FAMILY-254";Tend="1149";Tstart="914";shortTE="F";uid="6abbaca6-8488-48fd-8c8c-de284a85afa6"
CM022879.1	RepeatMasker	Unknown	14731412	14731708	1002	-	.	ID="RND-1_FAMILY-520";Tend="1347";Tstart="1035";shortTE="F";uid="9d6aca38-e410-4626-8143-0d61b5509c72"
CM022879.1	RepeatMasker	Unknown	31324484	31324650	945	-	.	ID="RND-6_FAMILY-6738";Tend="1303";Tstart="1109";shortTE="F";uid="ff718f78-bc01-4f0c-ad9e-ef55a91afb53"
CM022879.1	RepeatMasker	LINE/I	33450160	33450378	1258	-	.	ID="RND-5_FAMILY-335";Tend="1341";Tstart="1123";shortTE="F";uid="eba79d38-48bc-47a7-a161-986d29e3a369"
CM022879.1	RepeatMasker	DNA/TcMar-Tc1	23329076	23329217	840	-	.	ID="RND-6_FAMILY-1542";Tend="2342";Tstart="2215";shortTE="F";uid="2f3c481b-74b4-4c0e-b23c-ff968be0a52a"
CM022879.1	RepeatMasker	DNA/hAT-Tip100	28454278	28454487	564	-	.	ID="RND-6_FAMILY-1832";Tend="1083";Tstart="875";shortTE="F";uid="9fc02ec3-8187-4a40-b130-658332d43478"
CM022879.1	RepeatMasker	SINE/tRNA-RTE	25247207	25247469	1661	-	.	ID="RND-1_FAMILY-48";Tend="1187";Tstart="892";shortTE="F";uid="d8075490-bdd4-4f12-990e-327761a14212"
CM022879.1	RepeatMasker	LINE/RTE-BovB	32518841	32518949	803	-	.	ID="RND-1_FAMILY-75";Tend="1823";Tstart="1716";shortTE="F";uid="cd2c2174-e4fa-4fa9-a53c-37e463882f05"
CM022879.1	RepeatMasker	Unknown	32828224	32828392	1344	-	.	ID="RND-5_FAMILY-34";Tend="1124";Tstart="939";shortTE="F";uid="4bce0e2e-ca4d-4900-9627-147e871d1c66"
CM022879.1	RepeatMasker	RC/Helitron	15937360	15938152	4954	-	.	ID="RND-5_FAMILY-3395";Tend="1705";Tstart="886";shortTE="F";uid="0f05e7ba-4fe4-4cef-9e6a-6c80a22a7638"
CM022879.1	RepeatMasker	SINE/tRNA-RTE	7455900	7456035	717	-	.	ID="RND-1_FAMILY-65";Tend="1028";Tstart="901";shortTE="F";uid="d2169632-10f4-4f1d-b57c-4294adc0d73d"
CM022879.1	RepeatMasker	Unknown	22863925	22864102	975	-	.	ID="RND-1_FAMILY-203";Tend="966";Tstart="770";shortTE="F";uid="7c4c42a3-37c6-47fa-a4f2-b08bd9e1f546"
CM022879.1	RepeatMasker	DNA/CMC-Chapaev-3	4248259	4248380	819	-	.	ID="RND-6_FAMILY-2378";Tend="1145";Tstart="1020";shortTE="F";uid="151d686b-eeb8-47ec-b363-915f9bb2edda"
CM022879.1	RepeatMasker	Unknown	15927284	15927595	536	-	.	ID="RND-6_FAMILY-2132";Tend="1204";Tstart="898";shortTE="F";uid="dd23a8eb-a97f-4873-8acf-26b64dc8211d"
CM022879.1	RepeatMasker	DNA/MULE-MuDR	24302024	24302208	803	-	.	ID="RND-1_FAMILY-161";Tend="1138";Tstart="930";shortTE="F";uid="b37bcc43-1c9c-42d7-b74f-03aca7229174"
CM022879.1	RepeatMasker	DNA/TcMar-Tc1	5644445	5644605	653	-	.	ID="RND-6_FAMILY-1003";Tend="1672";Tstart="1519";shortTE="F";uid="26fd7725-05f1-40ea-962d-1210b1a9a5cc"
CM022879.1	RepeatMasker	DNA/TcMar-Tc1	15960160	15960439	1101	-	.	ID="RND-1_FAMILY-114";Tend="2452";Tstart="2139";shortTE="F";uid="c686e5f7-3a49-4aa2-b9ba-6d555ef380d7"
CM022879.1	RepeatMasker	SINE/tRNA-RTE	32536459	32536651	1099	-	.	ID="RND-6_FAMILY-11569";Tend="1175";Tstart="988";shortTE="F";uid="c127645b-5e33-47f9-a465-409828ab33af"
CM022879.1	RepeatMasker	Unknown	14935545	14935937	442	-	.	ID="RND-1_FAMILY-789";TEgroup="ctg_6%7CRND-1_FAMILY-789%7C1";Tend="1591";Tstart="1443";shortTE="F";uid="d6c9a60d-42d3-472d-b26f-232d84e72bce"
CM022879.1	RepeatMasker	SINE/tRNA-RTE	4912551	4912847	1343	-	.	ID="RND-4_FAMILY-339";Tend="1157";Tstart="861";shortTE="F";uid="e45cd800-14d1-4806-b51d-2f187e8968ed"
CM022879.1	RepeatMasker	DNA/TcMar-Mariner	12888453	12888702	461	-	.	ID="MARINER-7_PBA";Tend="1236";Tstart="981";shortTE="F";uid="79e29fca-9364-4b4e-bd5d-e99cb0e6f703"
CM022879.1	RepeatMasker	Unknown	21317847	21317995	489	-	.	ID="RND-6_FAMILY-3679";Tend="1707";Tstart="1564";shortTE="F";uid="17abe8dc-07c9-4bcc-afec-0ebf2405099f"
CM022879.1	RepeatMasker	Unknown	31218390	31218521	429	-	.	ID="RND-1_FAMILY-28";Tend="2378";Tstart="2247";shortTE="F";uid="3c5d9005-7bfb-4764-9079-2e93aad55421"
CM022879.1	RepeatMasker	Unknown	17272352	17272506	692	-	.	ID="RND-6_FAMILY-11719";Tend="1674";Tstart="1475";shortTE="F";uid="49b61152-e436-44cd-8130-4a5c3a14b897"
CM022879.1	RepeatMasker	DNA/TcMar-Tc1	32336505	32336792	957	-	.	ID="RND-6_FAMILY-514";Tend="1821";Tstart="1497";shortTE="F";uid="a88241e0-2f8e-4f54-adce-c6510634cf10"
CM022879.1	RepeatMasker	Unknown	141715	141820	776	-	.	ID="RND-1_FAMILY-213";Tend="1005";Tstart="899";shortTE="F";uid="07df01a5-79f7-4d9f-aaad-5cc889ee06d0"
CM022879.1	RepeatMasker	LINE/Penelope	12215074	12215209	1073	-	.	ID="RND-5_FAMILY-5224";Tend="1712";Tstart="1576";shortTE="F";uid="a3a18ffe-6486-4d07-8f76-05109a82514b"
CM022879.1	RepeatMasker	Unknown	31171356	31171511	1155	-	.	ID="RND-6_FAMILY-4";Tend="1059";Tstart="909";shortTE="F";uid="cbd0d630-a7ad-4f12-8d1b-b5c777f7572d"
CM022879.1	RepeatMasker	DNA/TcMar-Tc1	20910104	20910377	1427	-	.	ID="RND-6_FAMILY-4109";Tend="1096";Tstart="760";shortTE="F";uid="2a0e68ae-cc94-4c36-b17c-c1f305282696"
CM022879.1	RepeatMasker	SINE/5S	28111140	28111434	2099	-	.	ID="RND-4_FAMILY-2290";Tend="1099";Tstart="837";shortTE="F";uid="fa564d23-72a4-4a9d-932d-3c72eec03021"
CM022879.1	RepeatMasker	Unknown	30004268	30004839	2450	-	.	ID="RND-1_FAMILY-41";Tend="1754";Tstart="1093";shortTE="F";uid="b104b60a-abfe-41dc-9368-a9acd3a60c11"
CM022879.1	RepeatMasker	Unknown	18066729	18067074	2599	-	.	ID="RND-1_FAMILY-102";Tend="1307";Tstart="966";shortTE="F";uid="3a485456-c074-42a6-990b-f5bd508edd8a"
CM022879.1	RepeatMasker	Unknown	1742372	1742554	1338	-	.	ID="RND-6_FAMILY-7290";Tend="1342";Tstart="1162";shortTE="F";uid="4c875ab0-41b4-4d00-83db-5500a6386740"
CM022879.1	RepeatMasker	DNA/hAT-Charlie	30737105	30737366	1989	-	.	ID="RND-5_FAMILY-565";Tend="989";Tstart="730";shortTE="F";uid="867192fe-ff8e-4a0c-a59c-e2b98ec2c528"
CM022879.1	RepeatMasker	DNA/TcMar-Mariner	30338105	30338653	2184	-	.	ID="MARINER-21_AEC";Tend="1322";Tstart="776";shortTE="F";uid="d146ca6b-5211-4255-b14e-90ae01c079ed"
CM022879.1	RepeatMasker	DNA/CMC-Chapaev-3	1566028	1566129	772	-	.	ID="RND-6_FAMILY-672";Tend="991";Tstart="890";shortTE="F";uid="2194cd53-499f-451b-9ef0-4c291646eece"
CM022879.1	RepeatMasker	Unknown	29719451	29719622	457	-	.	ID="RND-1_FAMILY-49";Tend="1196";Tstart="1012";shortTE="F";uid="85b68c62-4deb-43b8-b18e-f36c2a0fd895"
CM022879.1	RepeatMasker	DNA/hAT-hATx	25236159	25236487	2052	-	.	ID="RND-1_FAMILY-405";Tend="1258";Tstart="938";shortTE="F";uid="da8973c6-885e-4950-8829-9f1b2aec9284"
CM022879.1	RepeatMasker	Unknown	19501512	19502062	1018	-	.	ID="RND-4_FAMILY-30";TEgroup="ctg_6%7CRND-4_FAMILY-30%7C13";Tend="1138";Tstart="887";shortTE="F";uid="42d0fb5a-131c-440f-8cc1-188387b4bc3e"
CM022879.1	RepeatMasker	DNA/hAT-Tip100	27987962	27988537	3421	-	.	ID="RND-4_FAMILY-2323";Tend="2358";Tstart="1798";shortTE="F";uid="dffdff58-53df-4cd7-8fb9-cd03496814dd"
CM022879.1	RepeatMasker	Unknown	5784878	5785348	2919	-	.	ID="RND-6_FAMILY-1527";Tend="1372";Tstart="897";shortTE="F";uid="0f0c21e4-b833-4f0c-bd92-f444c66a6d14"
CM022879.1	RepeatMasker	RC/Helitron	2298891	2299096	781	-	.	ID="RND-6_FAMILY-4124";Tend="1522";Tstart="1301";shortTE="F";uid="ecbc9112-02a2-48f0-96ca-1c3be3e6f219"
CM022879.1	RepeatMasker	Unknown	2688591	2688804	1514	-	.	ID="RND-1_FAMILY-266";Tend="1170";Tstart="956";shortTE="F";uid="2e72fd00-4197-4b18-8ba6-63c2f36cdef5"
CM022879.1	RepeatMasker	Unknown	33002340	33002458	826	-	.	ID="RND-6_FAMILY-3805";Tend="1518";Tstart="1388";shortTE="F";uid="a51b6a31-3010-44be-a90a-0321c843957a"
CM022879.1	RepeatMasker	Unknown	30052142	30052307	1027	-	.	ID="RND-6_FAMILY-9040";Tend="1145";Tstart="978";shortTE="F";uid="6f6d5b42-3810-4ca0-ad37-b4c1f0c58848"
CM022879.1	RepeatMasker	DNA/hAT-Tip100	1219090	1219310	1688	-	.	ID="RND-1_FAMILY-785";Tend="1467";Tstart="1245";shortTE="F";uid="40344ac5-abff-4e58-aa2b-fa77de0130b8"
CM022879.1	RepeatMasker	Unknown	23577457	23577635	550	-	.	ID="RND-1_FAMILY-266";Tend="1457";Tstart="1265";shortTE="F";uid="11ef5296-fdd2-4681-8726-78fc92b5908d"
CM022879.1	RepeatMasker	Unknown	372563	372699	637	-	.	ID="RND-3_FAMILY-254";Tend="1210";Tstart="1076";shortTE="F";uid="54afb950-e587-4a5b-9bf2-53d7d6732de1"
CM022879.1	RepeatMasker	Unknown	27151266	27151412	1180	-	.	ID="RND-6_FAMILY-1688";Tend="1542";Tstart="1400";shortTE="F";uid="ac0fd54c-a51d-48e5-81f0-76998f57e0e8"
CM022879.1	RepeatMasker	Unknown	29566444	29567098	4423	-	.	ID="RND-1_FAMILY-932";Tend="1631";Tstart="918";shortTE="F";uid="10664e84-759e-4572-b9c5-b3a3f3fe308e"
CM022879.1	RepeatMasker	RC/Helitron	14630336	14630619	1860	-	.	ID="RND-1_FAMILY-285";Tend="1095";Tstart="818";shortTE="F";uid="8101f98f-9c94-40bb-91bf-80060c35c4ee"
CM022879.1	RepeatMasker	Unknown	24691448	24691637	1146	-	.	ID="RND-6_FAMILY-5252";Tend="1040";Tstart="821";shortTE="F";uid="6bd3917f-04c9-40dd-bf68-5d13e2b69df1"
CM022879.1	RepeatMasker	DNA	33126157	33126296	1860	-	.	ID="RND-3_FAMILY-44";Tend="1647";Tstart="462";shortTE="F";uid="f5d92e3f-9cd2-4581-8982-7698dbb56a99"
CM022879.1	RepeatMasker	Unknown	30388099	30388299	1090	-	.	ID="RND-6_FAMILY-2420";TEgroup="ctg_6%7CRND-6_FAMILY-2420%7C3";Tend="1108";Tstart="979";shortTE="F";uid="8da1f93d-834c-44a3-b67a-428043342f8d"
CM022879.1	RepeatMasker	RC/Helitron	18691472	18691661	1556	-	.	ID="RND-5_FAMILY-470";Tend="1670";Tstart="1481";shortTE="F";uid="ccabd63a-776f-4166-8c5c-72a3209a880b"
CM022879.1	RepeatMasker	RC/Helitron	16781456	16781567	445	-	.	ID="RND-1_FAMILY-38";Tend="2335";Tstart="2223";shortTE="F";uid="7572eb2a-04e8-4e49-a64e-14b252bc2093"
CM022879.1	RepeatMasker	SINE/tRNA-RTE	19939957	19940235	1046	-	.	ID="RND-4_FAMILY-384";Tend="1174";Tstart="839";shortTE="F";uid="5d89d317-677d-4586-a588-ccea5cea572b"
CM022879.1	RepeatMasker	LINE/CR1	26353498	26353916	2434	-	.	ID="RND-5_FAMILY-27";Tend="1341";Tstart="859";shortTE="F";uid="a5fd947a-15fb-4b0e-bc0a-9af45a70f735"
CM022879.1	RepeatMasker	LTR/ERV1	13328228	13328405	1503	-	.	ID="RND-1_FAMILY-174";Tend="1081";Tstart="904";shortTE="F";uid="848f7bb2-f050-48a9-b7fe-53fa74f483fe"
CM022879.1	RepeatMasker	Unknown	1741361	1741634	2326	-	.	ID="RND-1_FAMILY-152";Tend="1387";Tstart="1114";shortTE="F";uid="de1f4c45-6307-4604-9242-5ffe892292f0"
CM022879.1	RepeatMasker	RC/Helitron	33591636	33591819	503	-	.	ID="RND-6_FAMILY-4124";Tend="1680";Tstart="1482";shortTE="F";uid="801b89b5-4c56-4cac-ada4-f123ce0a1bac"
CM022879.1	RepeatMasker	Unknown	17240578	17241558	6330	-	.	ID="RND-1_FAMILY-191";Tend="2093";Tstart="1099";shortTE="F";uid="0fea8fd0-aefc-46c4-a514-c105a1a5acf4"
CM022879.1	RepeatMasker	Unknown	30699700	30699868	1036	-	.	ID="RND-6_FAMILY-6615";Tend="1068";Tstart="897";shortTE="F";uid="0ca82563-608a-46ac-9584-9fc42b9bd3c1"
CM022879.1	RepeatMasker	Unknown	24612529	24612645	655	-	.	ID="RND-5_FAMILY-4061";Tend="1231";Tstart="1115";shortTE="F";uid="aeabfd1c-ae2d-4a07-af47-fd39b6a6f84f"
CM022879.1	RepeatMasker	Unknown	5666546	5666785	1042	-	.	ID="RND-6_FAMILY-399";Tend="1399";Tstart="1154";shortTE="F";uid="5ecc6089-9c4a-4746-bddf-a3c1272a9bfe"
CM022879.1	RepeatMasker	RC/Helitron	11778041	11778726	4735	-	.	ID="RND-5_FAMILY-688";Tend="1693";Tstart="951";shortTE="F";uid="f9c38ca0-4e3c-43d2-a49e-6046e395282f"
CM022879.1	RepeatMasker	Satellite	696004	696207	1308	-	.	ID="RND-6_FAMILY-46";Tend="1496";Tstart="1260";shortTE="F";uid="0e9f13c6-0ff3-4671-ad41-6f1e0d30bd9b"
CM022879.1	RepeatMasker	DNA/TcMar-Tc1	14364844	14365146	612	-	.	ID="MARINER-13_CFL";Tend="1299";Tstart="1015";shortTE="F";uid="392545a0-1056-4040-8e66-dcc3aee465fb"
CM022879.1	RepeatMasker	Unknown	8354510	8354891	767	-	.	ID="RND-3_FAMILY-37";TEgroup="ctg_6%7CRND-3_FAMILY-37%7C3";Tend="1346";Tstart="1026";shortTE="F";uid="a0738485-013c-4016-8fe8-7cba046d911f"
CM022879.1	RepeatMasker	Unknown	9795344	9796030	5077	-	.	ID="RND-5_FAMILY-1354";Tend="1704";Tstart="980";shortTE="F";uid="b6d0896e-2c2e-416f-930d-56363b8c2751"
CM022879.1	RepeatMasker	SINE/tRNA-RTE	5605064	5605270	776	-	.	ID="RND-1_FAMILY-29";Tend="1128";Tstart="920";shortTE="F";uid="150df393-26e8-42b1-a06d-5d304c6cebc9"
CM022879.1	RepeatMasker	LINE/RTE-BovB	9139947	9140201	1384	-	.	ID="RND-1_FAMILY-75";Tend="1824";Tstart="1574";shortTE="F";uid="19fd1d3d-8de3-4d0e-b066-3d9fc71061ec"
CM022879.1	RepeatMasker	Unknown	27391000	27391290	1878	-	.	ID="RND-6_FAMILY-11719";Tend="1691";Tstart="1392";shortTE="F";uid="1007b1e7-dc20-4ea1-abce-e8e4bcdc14ae"
CM022879.1	RepeatMasker	DNA/TcMar-Tc1	1702217	1702802	4763	-	.	ID="RND-4_FAMILY-1141";Tend="1202";Tstart="616";shortTE="F";uid="8153c945-a2f5-4b2f-a738-95201648f660"
CM022879.1	RepeatMasker	Unknown	23994374	23994648	1318	-	.	ID="RND-5_FAMILY-540";Tend="1224";Tstart="945";shortTE="F";uid="e7c4a1f5-00e3-481c-86f3-b5ebf153310c"
CM022879.1	RepeatMasker	RC/Helitron	9082389	9082624	643	-	.	ID="RND-6_FAMILY-4124";Tend="1552";Tstart="1301";shortTE="F";uid="cbd3becf-4648-4994-bc30-aab31b176c2c"
CM022879.1	RepeatMasker	Unknown	9578848	9579067	1620	-	.	ID="RND-6_FAMILY-7290";Tend="1424";Tstart="1204";shortTE="F";uid="eb0e2ae7-b0a4-4190-a2f3-f7238efa5391"
CM022879.1	RepeatMasker	LTR/Gypsy	22850657	22850783	655	-	.	ID="RND-5_FAMILY-5855";Tend="240";Tstart="121";shortTE="F";uid="4af1499d-b0c6-468e-b56f-c18d90ad4161"
CM022879.1	RepeatMasker	Unknown	13457368	13457572	986	-	.	ID="RND-6_FAMILY-4883";TEgroup="ctg_6%7CRND-6_FAMILY-4883%7C2";Tend="1164";Tstart="1039";shortTE="F";uid="4224d4cd-1c3d-417f-8bf2-c03561e6d8ee"
CM022879.1	RepeatMasker	LINE/L2	29394096	29394297	1154	-	.	ID="RND-1_FAMILY-1078";Tend="1894";Tstart="1647";shortTE="F";uid="edba84e8-fc77-48e8-9607-32e7109814d4"
CM022879.1	RepeatMasker	Satellite	12773723	12774001	2102	-	.	ID="RND-6_FAMILY-577";Tend="1313";Tstart="1034";shortTE="F";uid="56b5a3ee-573a-49a3-913a-6b555817704a"
CM022879.1	RepeatMasker	Unknown	17998488	17998643	843	-	.	ID="RND-6_FAMILY-7290";Tend="1328";Tstart="1161";shortTE="F";uid="7524568d-aaab-4c6f-8770-dd56de77404b"
CM022879.1	RepeatMasker	Unknown	1581481	1582096	2717	-	.	ID="RND-1_FAMILY-11";Tend="1346";Tstart="763";shortTE="F";uid="2e19cf95-6ebe-4b89-b565-5ff6af4343c2"
CM022879.1	RepeatMasker	DNA/Maverick	7740366	7740578	685	-	.	ID="RND-1_FAMILY-33";Tend="2171";Tstart="1950";shortTE="F";uid="e91afe3f-eb66-41fc-beca-7b54d0071c7c"
CM022879.1	RepeatMasker	Unknown	19591480	19591616	746	-	.	ID="RND-1_FAMILY-422";Tend="934";Tstart="794";shortTE="F";uid="80cb27c2-34a8-42f0-9a35-5507c2508559"
CM022879.1	RepeatMasker	DNA/TcMar-Tc1	32101742	32101876	873	-	.	ID="RND-1_FAMILY-455";Tend="1059";Tstart="922";shortTE="F";uid="342f697b-4515-46b2-8e0c-01e03882d79e"
CM022879.1	RepeatMasker	LINE/I-Jockey	29990719	29991117	1235	-	.	ID="RND-5_FAMILY-1271";Tend="1441";Tstart="997";shortTE="F";uid="873ec027-c50e-402b-891a-1bd9c9e74be3"
CM022879.1	RepeatMasker	DNA/hAT-Blackjack	765672	765848	1331	-	.	ID="RND-5_FAMILY-3194";Tend="1050";Tstart="880";shortTE="F";uid="478cfbf8-5970-4f9e-89ad-a6b74c641204"
CM022879.1	RepeatMasker	LTR/Gypsy	26186644	26186767	422	-	.	ID="RND-5_FAMILY-5855";Tend="1900";Tstart="1797";shortTE="F";uid="4c3fc246-40d2-4308-a530-ee2fe188cb71"
CM022879.1	RepeatMasker	DNA/hAT-Tip100	1717140	1717242	559	-	.	ID="RND-1_FAMILY-688";Tend="1050";Tstart="960";shortTE="F";uid="8a8ac662-6f56-4107-92fd-e4b2775fd9d6"
CM022879.1	RepeatMasker	DNA/MULE-MuDR	18953306	18953435	761	-	.	ID="RND-1_FAMILY-161";Tend="1129";Tstart="997";shortTE="F";uid="0054b661-9766-4a2e-9472-70e848551322"
CM022879.1	RepeatMasker	LINE/RTE-BovB	15745181	15745393	1127	-	.	ID="RND-1_FAMILY-75";Tend="1823";Tstart="1628";shortTE="F";uid="b8663195-7744-49be-bee7-3c145626d2ce"
CM022879.1	RepeatMasker	Unknown	18588909	18589009	708	-	.	ID="RND-1_FAMILY-121";Tend="1637";Tstart="1541";shortTE="F";uid="9976e575-0a25-4910-b184-34d9a6142a12"
CM022879.1	RepeatMasker	RC/Helitron	2533090	2533327	1697	-	.	ID="RND-6_FAMILY-317";Tend="1158";Tstart="906";shortTE="F";uid="b970dbf2-9d28-4048-818b-d2f0f71f6ad1"
CM022879.1	RepeatMasker	Unknown	5474551	5474726	478	-	.	ID="RND-4_FAMILY-560";Tend="1478";Tstart="1299";shortTE="F";uid="f07ca17e-3a5b-4060-897b-a24e5924d1ff"
CM022879.1	RepeatMasker	Unknown	8889711	8889867	850	-	.	ID="RND-4_FAMILY-70";Tend="1020";Tstart="853";shortTE="F";uid="7a067607-367c-4e3d-9172-7e7fe3bc71c6"
CM022879.1	RepeatMasker	Unknown	31315524	31316054	1116	-	.	ID="RND-4_FAMILY-176";Tend="1253";Tstart="924";shortTE="F";uid="95fdb4c4-3d90-41f7-aa42-b2235843bcd3"
CM022879.1	RepeatMasker	Unknown	21789055	21789234	545	-	.	ID="RND-6_FAMILY-3995";Tend="1410";Tstart="1250";shortTE="F";uid="9e53b48a-6969-4ef4-b6c7-92accf1dbb76"
CM022879.1	RepeatMasker	Unknown	30245785	30245894	435	-	.	ID="RND-1_FAMILY-140";Tend="808";Tstart="701";shortTE="F";uid="284cdb40-3a34-496e-9bf2-40ba73c3757b"
CM022879.1	RepeatMasker	Unknown	32401979	32402530	2133	-	.	ID="RND-1_FAMILY-342";TEgroup="ctg_6%7CRND-1_FAMILY-342%7C4";Tend="1336";Tstart="870";shortTE="F";uid="8e580e0b-ee74-4af8-974f-180033aadd6a"
CM022879.1	RepeatMasker	LINE/RTE-BovB	546959	547288	2254	-	.	ID="RND-6_FAMILY-380";Tend="1203";Tstart="865";shortTE="F";uid="6938abba-b414-4708-8352-f7b879beaa7f"
CM022879.1	RepeatMasker	Unknown	7854371	7855896	3239	-	.	ID="RND-6_FAMILY-399";Tend="1991";Tstart="313";shortTE="F";uid="bbe84d61-75cb-43e6-94b2-f7121d918832"
CM022879.1	RepeatMasker	LTR/Gypsy	17170637	17170744	475	-	.	ID="RND-6_FAMILY-1213";Tend="1150";Tstart="1010";shortTE="F";uid="28176c88-3f71-467e-80d5-998708b489a4"
CM022879.1	RepeatMasker	Unknown	30892621	30892761	1072	-	.	ID="RND-1_FAMILY-368";Tend="1434";Tstart="1294";shortTE="F";uid="682c7c15-8efa-4bab-a3a1-1f0a50ee3c24"
CM022879.1	RepeatMasker	SINE/tRNA-RTE	22749288	22749511	1734	-	.	ID="RND-1_FAMILY-29";Tend="1122";Tstart="899";shortTE="F";uid="5f718520-2055-4caa-9b69-1e0bdef29199"
CM022879.1	RepeatMasker	Unknown	15825461	15825734	1690	-	.	ID="RND-6_FAMILY-7290";Tend="1403";Tstart="891";shortTE="F";uid="7db2ade4-0ea3-4cab-b47f-cb433decd8e9"
CM022879.1	RepeatMasker	Unknown	17624927	17625272	2232	-	.	ID="RND-1_FAMILY-96";Tend="1284";Tstart="947";shortTE="F";uid="61403928-ff89-4fc7-9fb5-9c00cbdb9a23"
CM022879.1	RepeatMasker	Unknown	9940602	9940856	718	-	.	ID="RND-1_FAMILY-11";Tend="1136";Tstart="859";shortTE="F";uid="0e870680-2a4b-4e85-b7a3-5baea1af079a"
CM022879.1	RepeatMasker	LINE/Penelope	3292066	3292187	422	-	.	ID="RND-5_FAMILY-309";Tend="1221";Tstart="1090";shortTE="F";uid="fb042e76-fe6d-40dc-982b-367d6db1d741"
CM022879.1	RepeatMasker	Unknown	16050660	16050827	1009	-	.	ID="RND-4_FAMILY-828";Tend="1044";Tstart="872";shortTE="F";uid="4f586c47-9ee7-49b2-a4ed-8ece461d8056"
CM022879.1	RepeatMasker	Unknown	1738367	1738549	1089	-	.	ID="RND-1_FAMILY-137";Tend="1207";Tstart="983";shortTE="F";uid="f8ff20ff-4299-4fdc-9dce-c339ffe0e6ae"
CM022879.1	RepeatMasker	LINE/L2	24206512	24207528	8038	-	.	ID="RND-6_FAMILY-10157";Tend="1460";Tstart="446";shortTE="F";uid="55feef7d-8478-434e-b68e-1159d4c09304"
CM022879.1	RepeatMasker	Unknown	31822720	31822821	604	-	.	ID="RND-5_FAMILY-1010";Tend="882";Tstart="778";shortTE="F";uid="9bc746ea-a1b2-448c-a93a-4433557fd892"
CM022879.1	RepeatMasker	SINE/tRNA-RTE	18858524	18858755	663	-	.	ID="RND-1_FAMILY-65";Tend="1179";Tstart="904";shortTE="F";uid="1071b5f3-11a5-4016-8650-7165b9d091ea"
CM022879.1	RepeatMasker	DNA/CMC-Chapaev-3	16345524	16345906	2629	-	.	ID="RND-6_FAMILY-672";Tend="1278";Tstart="888";shortTE="F";uid="666f3808-e850-4724-9824-257e0c9998c0"
CM022879.1	RepeatMasker	Unknown	4774268	4774426	558	-	.	ID="RND-6_FAMILY-446";Tend="1437";Tstart="1244";shortTE="F";uid="ad64b13b-9773-4476-b930-4f64d2d8c1b6"
CM022879.1	RepeatMasker	Unknown	31710393	31710561	1408	-	.	ID="RND-4_FAMILY-18";Tend="943";Tstart="771";shortTE="F";uid="3db318ca-bfeb-4341-afc4-75d9ca1ba4d9"
CM022879.1	RepeatMasker	LINE/RTE-BovB	29889618	29889815	1322	-	.	ID="RND-1_FAMILY-75";Tend="1823";Tstart="1604";shortTE="F";uid="6de482ac-ab1c-46ff-8bdc-dc23f1213111"
CM022879.1	RepeatMasker	Unknown	9474497	9474645	710	-	.	ID="RND-6_FAMILY-1901";Tend="1651";Tstart="1525";shortTE="F";uid="8ed37ed7-88d9-45bc-8434-f870bb075ef5"
CM022879.1	RepeatMasker	Unknown	23384447	23384723	1071	-	.	ID="RND-1_FAMILY-191";Tend="2093";Tstart="1758";shortTE="F";uid="eb0a80d7-af4b-49ed-aa3c-afc6d0301c5f"
CM022879.1	RepeatMasker	DNA/TcMar-Tc1	5854569	5854790	1738	-	.	ID="RND-4_FAMILY-761";Tend="1857";Tstart="1641";shortTE="F";uid="b3a9b88d-eb49-462b-9d32-1f81bdca80b8"
CM022879.1	RepeatMasker	Satellite	29255880	29256084	1503	-	.	ID="RND-6_FAMILY-577";Tend="956";Tstart="752";shortTE="F";uid="4f7b53f8-0a95-41bd-a043-ee730e8e5961"
CM022879.1	RepeatMasker	DNA/TcMar-Tc1	6228082	6228695	3083	-	.	ID="RND-1_FAMILY-114";Tend="2125";Tstart="1471";shortTE="F";uid="3112f78e-da39-48d9-a28a-944038a9b8de"
CM022879.1	RepeatMasker	DNA/TcMar-Tc1	5982088	5982495	2907	-	.	ID="RND-1_FAMILY-455";Tend="1331";Tstart="929";shortTE="F";uid="3b7afa63-95fd-4a5c-9ab7-b2d010228a53"
CM022879.1	RepeatMasker	LINE/R1-LOA	18847595	18847833	503	-	.	ID="RND-6_FAMILY-3612";Tend="3496";Tstart="3260";shortTE="F";uid="8ac1dce4-7b4a-4e89-9602-d80c8fdb9549"
CM022879.1	RepeatMasker	Unknown	8897781	8897953	865	-	.	ID="RND-6_FAMILY-27";Tend="1282";Tstart="1125";shortTE="F";uid="730d2bf6-503a-4940-93e1-caf765e334e3"
CM022879.1	RepeatMasker	LINE/Penelope	20750677	20751395	3399	-	.	ID="RND-6_FAMILY-7391";Tend="1155";Tstart="426";shortTE="F";uid="d2947467-a0e3-4b83-8c5c-e8dc4ef13140"
CM022879.1	RepeatMasker	DNA/hAT-Tip100	33030556	33030676	931	-	.	ID="RND-6_FAMILY-6216";Tend="1392";Tstart="1276";shortTE="F";uid="4d4001a7-1ea9-4640-aa54-87cef443663a"
CM022879.1	RepeatMasker	DNA/TcMar-Tc1	10245198	10245715	2291	-	.	ID="RND-4_FAMILY-1141";Tend="619";Tstart="68";shortTE="F";uid="a8c6fbaa-7995-44dd-ad84-dcc6c3c62b68"
CM022879.1	RepeatMasker	Satellite	27736941	27737104	613	-	.	ID="RND-6_FAMILY-46";Tend="1520";Tstart="1366";shortTE="F";uid="3770a4cf-a728-4732-88fb-9a5816ae7954"
CM022879.1	RepeatMasker	Unknown	4726496	4726826	1268	-	.	ID="RND-6_FAMILY-11719";TEgroup="ctg_6%7CRND-6_FAMILY-11719%7C3";Tend="1679";Tstart="1392";shortTE="F";uid="72996e1b-ee3a-43f0-a60f-c852dbed9853"
CM022879.1	RepeatMasker	RC/Helitron	3257919	3258198	1780	-	.	ID="RND-1_FAMILY-50";Tend="1175";Tstart="888";shortTE="F";uid="956f973d-a6d8-4595-ab44-749a74b7f9ac"
CM022879.1	RepeatMasker	LINE/I	25487561	25487990	542	-	.	ID="RND-6_FAMILY-1301";Tend="1221";Tstart="736";shortTE="F";uid="23a2dd5f-64c7-43e0-8619-8ce4136ad436"
CM022879.1	RepeatMasker	RC/Helitron	25933894	25934154	932	-	.	ID="RND-1_FAMILY-50";Tend="1177";Tstart="891";shortTE="F";uid="10dc6c60-01b3-4e82-a529-c93faec2edb5"
CM022879.1	RepeatMasker	LINE/Penelope	28915605	28915789	635	-	.	ID="RND-1_FAMILY-304";Tend="1533";Tstart="1298";shortTE="F";uid="90b72c12-bb21-49f6-b190-913fb8317c94"
CM022879.1	RepeatMasker	Unknown	14435020	14435876	2008	-	.	ID="RND-6_FAMILY-682";Tend="1338";Tstart="962";shortTE="F";uid="dfff9798-43e4-40c0-b5c7-af9be2d29078"
CM022879.1	RepeatMasker	SINE/tRNA-RTE	4237345	4237648	662	-	.	ID="RND-4_FAMILY-632";TEgroup="ctg_6%7CRND-4_FAMILY-632%7C6";Tend="1128";Tstart="966";shortTE="F";uid="f61a331c-7d82-4c8c-8f2b-11c4e81ff42a"
CM022879.1	RepeatMasker	RC/Helitron	6364842	6365076	1362	-	.	ID="RND-1_FAMILY-193";Tend="896";Tstart="658";shortTE="F";uid="e5c42ebc-f1b7-4701-bf81-27d31d0e4e68"
CM022879.1	RepeatMasker	Unknown	3721367	3721517	408	-	.	ID="RND-6_FAMILY-9040";Tend="1211";Tstart="1076";shortTE="F";uid="7984067b-3ea0-4639-a6bd-3374c9893a68"
CM022879.1	RepeatMasker	RC/Helitron	28653192	28653345	494	-	.	ID="RND-1_FAMILY-155";Tend="2694";Tstart="2547";shortTE="F";uid="b4943119-4c3a-4530-8e44-72f9b9eb0ac8"
CM022879.1	RepeatMasker	Unknown	31668274	31668392	727	-	.	ID="RND-5_FAMILY-1452";Tend="1147";Tstart="1032";shortTE="F";uid="1c786e30-1256-422e-9acb-f0a09fb06daa"
CM022879.1	RepeatMasker	DNA/hAT-Tip100	1371593	1371851	917	-	.	ID="RND-3_FAMILY-262";Tend="1061";Tstart="812";shortTE="F";uid="a648436c-0b64-4afa-9985-0acf09146b21"
CM022879.1	RepeatMasker	Unknown	28156814	28156955	430	-	.	ID="RND-6_FAMILY-11280";Tend="743";Tstart="597";shortTE="F";uid="f9c5cb60-81c1-4907-99ad-62fd58099449"
CM022879.1	RepeatMasker	RC/Helitron	32014641	32015326	3963	-	.	ID="RND-6_FAMILY-2083";Tend="1720";Tstart="966";shortTE="F";uid="fe3c348d-8aee-4545-95fd-735d40ee43de"
CM022879.1	RepeatMasker	RC/Helitron	26456930	26457072	407	-	.	ID="RND-1_FAMILY-476";Tend="1115";Tstart="971";shortTE="F";uid="d2910333-aae5-4654-b9e6-bf7fc08caef6"
CM022879.1	RepeatMasker	LINE/CRE	22159725	22160022	1771	-	.	ID="RND-5_FAMILY-973";Tend="1459";Tstart="1165";shortTE="F";uid="036ab4a0-4f19-4f74-91cf-acf2ecfc1a52"
CM022879.1	RepeatMasker	Satellite	8376464	8376597	573	-	.	ID="RND-5_FAMILY-399";Tend="1218";Tstart="1078";shortTE="F";uid="e832aaec-87fe-4912-b19b-a3cefda7a9ef"
CM022879.1	RepeatMasker	Unknown	23792379	23792553	1145	-	.	ID="RND-1_FAMILY-137";Tend="1215";Tstart="1023";shortTE="F";uid="79f9b089-62c1-446e-a54c-ef8a58b593f9"
CM022879.1	RepeatMasker	Unknown	12782172	12782378	607	-	.	ID="RND-3_FAMILY-37";Tend="1365";Tstart="1173";shortTE="F";uid="4a690037-4c50-4409-844b-43897c2d2dcc"
CM022879.1	RepeatMasker	LINE/Dong-R4	1404206	1404401	1726	-	.	ID="RND-6_FAMILY-2797";Tend="1109";Tstart="914";shortTE="F";uid="bda49eb7-07fe-4ee0-b681-952d2c117af8"
CM022879.1	RepeatMasker	DNA/hAT-Tip100	24066666	24067031	2142	-	.	ID="RND-1_FAMILY-688";Tend="1352";Tstart="960";shortTE="F";uid="d266f64f-b87c-475f-bf7a-cc45c3372861"
CM022879.1	RepeatMasker	Unknown	31813312	31813467	583	-	.	ID="RND-1_FAMILY-49";Tend="1168";Tstart="974";shortTE="F";uid="b9c1fb1a-4ae9-43a2-882e-0dd2a70c4c0d"
CM022879.1	RepeatMasker	Unknown	2411401	2411571	586	-	.	ID="RND-1_FAMILY-203";Tend="2082";Tstart="1893";shortTE="F";uid="b3673047-a8a8-48c2-a32f-b25a1357070b"
CM022879.1	RepeatMasker	LINE/RTE-BovB	22239203	22239658	1578	-	.	ID="RND-6_FAMILY-4818";TEgroup="ctg_6%7CRND-6_FAMILY-4818%7C1";Tend="1366";Tstart="1062";shortTE="F";uid="16962043-5811-4f61-b156-f5b5eeddd64f"
CM022879.1	RepeatMasker	DNA/hAT-Blackjack	19595529	19595789	1054	-	.	ID="RND-6_FAMILY-511";Tend="253";Tstart="46";shortTE="F";uid="2fd25ae7-42e9-4dee-8359-93af2eb1de58"
CM022879.1	RepeatMasker	RC/Helitron	19777122	19777766	3506	-	.	ID="RND-5_FAMILY-470";Tend="1659";Tstart="941";shortTE="F";uid="af08e918-c2d3-4c69-bcd4-81725d2c31ed"
CM022879.1	RepeatMasker	Satellite	24367216	24367445	1174	-	.	ID="RND-6_FAMILY-46";Tend="1534";Tstart="1231";shortTE="F";uid="b29c7ff8-6870-4812-9b8b-e3b453430034"
CM022879.1	RepeatMasker	LINE/RTE-BovB	29529754	29529931	1347	-	.	ID="RND-6_FAMILY-4175";Tend="2783";Tstart="2606";shortTE="F";uid="969df58e-09d0-4732-b5b6-2751812b27c4"
CM022879.1	RepeatMasker	Unknown	33070585	33070700	935	-	.	ID="RND-5_FAMILY-1793";Tend="1936";Tstart="1823";shortTE="F";uid="2af3f201-1c7d-47e5-bf3f-1253e52e4a5b"
CM022879.1	RepeatMasker	DNA/TcMar-Tc1	15347091	15347445	818	-	.	ID="RND-6_FAMILY-783";TEgroup="ctg_6%7CRND-6_FAMILY-783%7C9";Tend="1259";Tstart="740";shortTE="F";uid="d18ef337-3fd7-49c4-aa2a-503485d98dc6"
CM022879.1	RepeatMasker	Unknown	9820118	9820300	599	-	.	ID="RND-1_FAMILY-485";Tend="1673";Tstart="1467";shortTE="F";uid="46ef0b0f-ca04-4c77-a3b0-d06cbeb81303"
CM022879.1	RepeatMasker	DNA/TcMar-Tc1	19534783	19535026	419	-	.	ID="MARINER-13_CFL";Tend="1127";Tstart="883";shortTE="F";uid="0efb80ec-ddb2-4477-8b00-5b4d1cc9d64b"
CM022879.1	RepeatMasker	Unknown	33614974	33615382	2835	-	.	ID="RND-1_FAMILY-793";Tend="1627";Tstart="1218";shortTE="F";uid="7923f824-b969-49e0-8765-06fbe16579ef"
CM022879.1	RepeatMasker	Unknown	15302809	15302959	442	-	.	ID="RND-5_FAMILY-2591";Tend="455";Tstart="339";shortTE="F";uid="ab60d2c2-ccdd-4200-92ab-94008d9bc47d"
CM022879.1	RepeatMasker	RC/Helitron	4829802	4830389	929	-	.	ID="RND-6_FAMILY-17586";TEgroup="ctg_6%7CRND-6_FAMILY-17586%7C1";Tend="2287";Tstart="676";shortTE="F";uid="b7de109e-1727-4bf5-8c47-3ffb6e24a919"
CM022879.1	RepeatMasker	Unknown	32156098	32156471	2846	-	.	ID="RND-1_FAMILY-716";Tend="1386";Tstart="1014";shortTE="F";uid="05b8700c-e871-4ad5-8390-af0422f3e837"
CM022879.1	RepeatMasker	RC/Helitron	13136159	13136556	2425	-	.	ID="RND-6_FAMILY-6367";Tend="1296";Tstart="852";shortTE="F";uid="c08a0c8e-1fa2-458c-ae75-2ee22c0dbfaa"
CM022879.1	RepeatMasker	Satellite	7607619	7608077	1805	-	.	ID="RND-6_FAMILY-46";Tend="1461";Tstart="996";shortTE="F";uid="0c7a37c6-ed35-463d-81a3-22de67265a3e"
CM022879.1	RepeatMasker	Unknown	151857	152161	1582	-	.	ID="RND-6_FAMILY-3995";Tend="1376";Tstart="1086";shortTE="F";uid="4136dd44-ec8c-4e6d-a990-34376d7eab43"
CM022879.1	RepeatMasker	Unknown	8039207	8039408	1423	-	.	ID="RND-6_FAMILY-1126";Tend="754";Tstart="560";shortTE="F";uid="ace7c657-ee35-482e-906e-718bd7a7a0cd"
CM022879.1	RepeatMasker	Unknown	3677549	3677724	1318	-	.	ID="RND-6_FAMILY-1527";Tend="1378";Tstart="1200";shortTE="F";uid="1d627eaf-71c5-4dd9-beeb-85dc6536db55"
CM022879.1	RepeatMasker	Unknown	30665886	30666292	1201	-	.	ID="RND-1_FAMILY-591";Tend="1328";Tstart="870";shortTE="F";uid="ee0eb84e-7f22-425e-9a20-7244e9e56a0a"
CM022879.1	RepeatMasker	Unknown	30186039	30186199	1332	-	.	ID="RND-6_FAMILY-7290";Tend="1151";Tstart="988";shortTE="F";uid="e2d3f0b1-d20c-4985-8701-0cf97114457a"
CM022879.1	RepeatMasker	Unknown	7481759	7481988	604	-	.	ID="RND-5_FAMILY-277";Tend="1310";Tstart="1104";shortTE="F";uid="5ad59a82-fb7e-4f31-bd08-103a7ac0973d"
CM022879.1	RepeatMasker	LINE/L2	21622615	21622769	606	-	.	ID="RND-1_FAMILY-900";Tend="731";Tstart="572";shortTE="F";uid="355d531b-3f9d-42fb-9f51-2337d98c3bd2"
CM022879.1	RepeatMasker	Unknown	4393091	4393552	3527	-	.	ID="RND-6_FAMILY-1688";Tend="1528";Tstart="1062";shortTE="F";uid="1ee2796f-0bc8-4b9a-a566-7f707689b829"
CM022879.1	RepeatMasker	Unknown	10332670	10332841	481	-	.	ID="RND-5_FAMILY-9339";Tend="2447";Tstart="2248";shortTE="F";uid="bf2b6be4-5ae9-4004-bb91-2b1260d1ebf8"
CM022879.1	RepeatMasker	Satellite	13322978	13323269	1668	-	.	ID="RND-6_FAMILY-5508";Tend="1621";Tstart="1328";shortTE="F";uid="132bdc2d-c0aa-4c76-83d9-a51f3fe1968f"
CM022879.1	RepeatMasker	DNA/TcMar-Tc1	31097903	31098143	864	-	.	ID="RND-6_FAMILY-783";Tend="1184";Tstart="923";shortTE="F";uid="fa6a2197-0eea-45db-a891-d3839318baa1"
CM022879.1	RepeatMasker	Unknown	17584208	17584326	487	-	.	ID="RND-3_FAMILY-183";Tend="1453";Tstart="1329";shortTE="F";uid="f50a28e0-cb26-439c-b3d1-84d78ffc44a8"
CM022879.1	RepeatMasker	RC/Helitron	11475707	11475978	2140	-	.	ID="RND-1_FAMILY-285";Tend="1099";Tstart="830";shortTE="F";uid="0fd9bd7d-9efe-4094-b47f-acece5ff1f7a"
CM022879.1	RepeatMasker	Unknown	28827097	28827242	583	-	.	ID="RND-4_FAMILY-560";Tend="1448";Tstart="1290";shortTE="F";uid="fc20a0a3-0942-4b82-a6be-d17b1f35156d"
CM022879.1	RepeatMasker	LTR/Pao	17183306	17185497	11503	-	.	ID="RND-6_FAMILY-7954";Tend="2288";Tstart="244";shortTE="F";uid="0ada4223-e193-4540-a983-b46d3ccefe40"
CM022879.1	RepeatMasker	DNA/TcMar-Tc1	3273138	3273863	5222	-	.	ID="RND-1_FAMILY-54";Tend="1673";Tstart="908";shortTE="F";uid="ca6a8ea8-b756-490e-a813-86034fc028ae"
CM022879.1	RepeatMasker	RC/Helitron	8922079	8922354	556	-	.	ID="RND-1_FAMILY-476";TEgroup="ctg_6%7CRND-1_FAMILY-476%7C1";Tend="1637";Tstart="899";shortTE="T";uid="e905793f-e6c5-4b60-a4ce-0b13345ede0a"
CM022879.1	RepeatMasker	Unknown	12634535	12634653	579	-	.	ID="RND-6_FAMILY-6755";Tend="1233";Tstart="1114";shortTE="F";uid="cb31f3fc-1f9b-4af0-ad82-fa37784b954c"
CM022879.1	RepeatMasker	LINE/I	20238870	20239155	735	-	.	ID="RND-5_FAMILY-2";Tend="1302";Tstart="990";shortTE="F";uid="92e307d4-e7fb-4da3-9fe1-4f1d88a4684a"
CM022879.1	RepeatMasker	DNA/hAT-Charlie	3629978	3630091	1737	-	.	ID="RND-2_FAMILY-110";Tend="1136";Tstart="936";shortTE="F";uid="5cd79880-51e6-4fef-bb1d-42654dc6b37a"
CM022879.1	RepeatMasker	DNA/TcMar-Tc1	28881409	28881728	1032	-	.	ID="RND-5_FAMILY-1880";Tend="1205";Tstart="904";shortTE="F";uid="0fc20af7-fcfd-48ae-bf46-2c3bebcee060"
CM022879.1	RepeatMasker	Satellite	296122	296228	509	-	.	ID="RND-5_FAMILY-2631";Tend="1644";Tstart="1540";shortTE="F";uid="7ffa1771-114e-4af4-b578-2677cd330dda"
CM022879.1	RepeatMasker	Unknown	10107766	10108495	5071	-	.	ID="RND-6_FAMILY-222";Tend="1704";Tstart="1007";shortTE="F";uid="40536d58-c6bd-4a0f-8347-3d3f8e1742ca"
CM022879.1	RepeatMasker	SINE/tRNA-RTE	31482432	31482631	1011	-	.	ID="RND-4_FAMILY-384";Tend="1044";Tstart="852";shortTE="F";uid="2d256aba-155b-43fe-8dd0-f1cfe685f151"
CM022879.1	RepeatMasker	SINE/tRNA-RTE	12069703	12069878	1309	-	.	ID="RND-6_FAMILY-1330";Tend="1097";Tstart="921";shortTE="F";uid="42a1a48f-1f25-480b-adae-b6680d2ae964"
CM022879.1	RepeatMasker	RC/Helitron	32924105	32924491	2579	-	.	ID="RND-4_FAMILY-2756";Tend="1364";Tstart="971";shortTE="F";uid="5d3f00e9-9043-4c8b-9fd7-b1703e06aa93"
CM022879.1	RepeatMasker	Unknown	15257122	15257449	1104	-	.	ID="RND-1_FAMILY-49";Tend="1327";Tstart="970";shortTE="F";uid="fde509f6-3c7b-4390-bc9c-325a124c5884"
CM022879.1	RepeatMasker	SINE/tRNA-RTE	33597226	33597376	989	-	.	ID="RND-4_FAMILY-384";Tend="1178";Tstart="1029";shortTE="F";uid="4b3a619d-b90e-4a8f-aefa-34a6e6df8ed0"
CM022879.1	RepeatMasker	RC/Helitron	22622440	22622965	3924	-	.	ID="RND-1_FAMILY-31";Tend="1531";Tstart="969";shortTE="F";uid="6cebe1b3-9388-4d01-9fd0-2acd0887d83b"
CM022879.1	RepeatMasker	DNA/TcMar-Tc1	30587517	30587725	916	-	.	ID="RND-4_FAMILY-714";Tend="1014";Tstart="819";shortTE="F";uid="3f6f7aa8-58dd-4efc-979e-d06be2f5051b"
CM022879.1	RepeatMasker	Unknown	24636852	24637035	1327	-	.	ID="RND-4_FAMILY-734";Tend="898";Tstart="723";shortTE="F";uid="eca95841-6b79-4283-a0e5-96fe5192196e"
CM022879.1	RepeatMasker	DNA/TcMar-Tc1	5858074	5858437	1930	-	.	ID="RND-1_FAMILY-114";Tend="2433";Tstart="2139";shortTE="F";uid="09a1027f-fd20-460f-8447-a7f3a5bc7db5"
CM022879.1	RepeatMasker	DNA/TcMar-Tc1	17439913	17441176	6941	-	.	ID="RND-1_FAMILY-873";TEgroup="ctg_6%7CRND-1_FAMILY-873%7C2";Tend="2341";Tstart="1464";shortTE="F";uid="4240eb30-694a-4ec1-8e18-ac9a42df2445"
CM022879.1	RepeatMasker	Unknown	24993864	24994013	984	-	.	ID="RND-6_FAMILY-4932";Tend="1116";Tstart="957";shortTE="F";uid="fa1de3b5-3de9-4c03-9b7c-602357a48c32"
CM022879.1	RepeatMasker	LINE/RTE-BovB	3914871	3915041	1381	-	.	ID="RND-6_FAMILY-4119";Tend="1114";Tstart="944";shortTE="F";uid="0aa30808-c735-48c6-843a-f5cdae956fbc"
CM022879.1	RepeatMasker	DNA	24981000	24981127	761	-	.	ID="rnd-3_family-44";Tend="1434";Tstart="1341";shortTE="F";uid="dbe3f938-c6bd-4f42-aa74-77aae2a6b812"
CM022879.1	RepeatMasker	DNA/hAT-Tip100	11605344	11605586	1852	-	.	ID="RND-1_FAMILY-537";Tend="1243";Tstart="991";shortTE="F";uid="378011b5-aca0-40e7-8969-35ac18f3fd06"
CM022879.1	RepeatMasker	Unknown	4215000	4215155	1091	-	.	ID="RND-1_FAMILY-118";Tend="1372";Tstart="1209";shortTE="F";uid="e8e0ceb3-2ab3-484f-8677-a304405d2f81"
CM022879.1	RepeatMasker	Unknown	26908623	26908765	402	-	.	ID="RND-6_FAMILY-1647";Tend="741";Tstart="600";shortTE="F";uid="e2f98fe8-c3bc-440f-a963-5a187dad7326"
CM022879.1	RepeatMasker	RC/Helitron	19330033	19330559	3054	-	.	ID="RND-4_FAMILY-269";Tend="1389";Tstart="816";shortTE="F";uid="f2e01d2b-dfc4-4cc4-8347-fbc64257a08f"
CM022879.1	RepeatMasker	Unknown	2262574	2262687	406	-	.	ID="RND-6_FAMILY-11280";Tend="411";Tstart="296";shortTE="F";uid="6a7994ae-aa06-4818-8b62-c61d7009915d"
CM022879.1	RepeatMasker	Satellite	17029518	17029794	2209	-	.	ID="RND-6_FAMILY-46";Tend="1207";Tstart="931";shortTE="F";uid="0770a55a-b186-4ab4-b40f-9a83054ad59c"
CM022879.1	RepeatMasker	DNA/TcMar-Tc1	21976934	21977102	1128	-	.	ID="RND-6_FAMILY-1003";Tend="1228";Tstart="1036";shortTE="F";uid="26a0119c-1d8f-428e-9ed9-a6e6669d4c2e"
CM022879.1	RepeatMasker	Unknown	1812642	1812758	582	-	.	ID="RND-6_FAMILY-3679";Tend="1707";Tstart="1591";shortTE="F";uid="0faea2ab-b7ac-4344-9330-9fd81858db48"
CM022879.1	RepeatMasker	Unknown	7097400	7097825	3361	-	.	ID="RND-6_FAMILY-5353";Tend="1365";Tstart="948";shortTE="F";uid="15cbe8cf-3018-4297-a53c-6729a69be3a6"
CM022879.1	RepeatMasker	LINE/R1-LOA	4274078	4274348	1790	-	.	ID="RND-1_FAMILY-180";Tend="2995";Tstart="2724";shortTE="F";uid="8af04bf3-27df-4660-861c-4f12c316f65f"
CM022879.1	RepeatMasker	Unknown	818931	819249	2196	-	.	ID="RND-1_FAMILY-292";Tend="1417";Tstart="1106";shortTE="F";uid="73c0d792-ef35-4d58-a2cb-1ae21a24f3da"
CM022879.1	RepeatMasker	Unknown	7825850	7826074	735	-	.	ID="RND-3_FAMILY-332";Tend="1563";Tstart="1328";shortTE="F";uid="951485e7-2858-4070-969d-6396b826daca"
CM022879.1	RepeatMasker	SINE/tRNA-RTE	22672041	22672618	2147	-	.	ID="RND-4_FAMILY-632";TEgroup="ctg_6%7CRND-4_FAMILY-632%7C10";Tend="1108";Tstart="791";shortTE="F";uid="444db942-f56a-4e4f-b06f-b5b0588a2386"
CM022879.1	RepeatMasker	Unknown	3155858	3156290	2774	-	.	ID="RND-1_FAMILY-292";Tend="1411";Tstart="957";shortTE="F";uid="ed41bfc8-9be6-41cd-a642-da17bbb55ee1"
CM022879.1	RepeatMasker	LINE/R1-LOA	18515954	18516146	882	-	.	ID="RND-1_FAMILY-768";Tend="503";Tstart="132";shortTE="F";uid="dee7c89a-4385-41b7-bad4-3f453c0fd683"
CM022879.1	RepeatMasker	Unknown	9318965	9319210	1515	-	.	ID="RND-6_FAMILY-7290";Tend="1405";Tstart="1162";shortTE="F";uid="2aa36200-5ec9-4b8e-9c9c-9c4c2c167636"
CM022879.1	RepeatMasker	RC/Helitron	12157596	12157849	478	-	.	ID="RND-1_FAMILY-50";TEgroup="ctg_6%7CRND-1_FAMILY-50%7C4";Tend="1193";Tstart="1024";shortTE="F";uid="22d03e26-2549-4132-baaa-b0c9e723a913"
CM022879.1	RepeatMasker	LINE/Penelope	11135694	11135858	596	-	.	ID="RND-6_FAMILY-236";Tend="1647";Tstart="1461";shortTE="F";uid="f8e31302-8730-4de4-b3e8-2c9c03123bbf"
CM022879.1	RepeatMasker	DNA/TcMar-Tc1	16890384	16890671	979	-	.	ID="RND-1_FAMILY-339";Tend="1111";Tstart="852";shortTE="F";uid="b62768c7-bab7-4d12-867d-3a493221c199"
CM022879.1	RepeatMasker	DNA/TcMar-Tc1	18793290	18793428	689	-	.	ID="RND-1_FAMILY-360";Tend="996";Tstart="887";shortTE="F";uid="50016151-4d83-4c7e-a70e-029614d88568"
CM022879.1	RepeatMasker	RC/Helitron	22193308	22193974	1868	-	.	ID="RND-6_FAMILY-20544";Tend="1462";Tstart="847";shortTE="F";uid="068d5862-a5e7-4c3d-913a-bfba658b62ea"
CM022879.1	RepeatMasker	DNA/hAT-Tip100	8674981	8675314	2467	-	.	ID="RND-5_FAMILY-97";Tend="1577";Tstart="1246";shortTE="F";uid="71bb5391-3a44-494b-befa-ee75bb3b2912"
CM022879.1	RepeatMasker	Unknown	7090619	7090945	1415	-	.	ID="RND-6_FAMILY-9040";Tend="1329";Tstart="977";shortTE="F";uid="3ef7b2bb-4ec8-43f9-a508-3d178c345d95"
CM022879.1	RepeatMasker	LINE/Dong-R4	30501414	30501526	457	-	.	ID="RND-5_FAMILY-1372";Tend="1133";Tstart="1023";shortTE="F";uid="b3b3cd8a-5f10-42f4-a701-1a91f4e9c1b6"
CM022879.1	RepeatMasker	Unknown	10865327	10865568	1317	-	.	ID="RND-4_FAMILY-2111";Tend="1165";Tstart="888";shortTE="F";uid="876b0bcd-a073-4259-b2fa-9088a4f471c9"
CM022879.1	RepeatMasker	RC/Helitron	28977417	28977848	3022	-	.	ID="RND-1_FAMILY-31";Tend="1536";Tstart="1058";shortTE="F";uid="3223fa33-f24f-4efd-a785-c86462a06c91"
CM022879.1	RepeatMasker	LINE/R2	27549308	27549453	876	-	.	ID="RND-5_FAMILY-2160";Tend="1334";Tstart="1183";shortTE="F";uid="ff2311c7-0977-4cc9-82d0-c7aa9d97ff35"
CM022879.1	RepeatMasker	Unknown	31116985	31117538	927	-	.	ID="RND-1_FAMILY-101";Tend="1566";Tstart="792";shortTE="F";uid="2302d629-b85e-4896-86df-9568b4e48c88"
CM022879.1	RepeatMasker	SINE/tRNA-RTE	27497917	27498108	480	-	.	ID="RND-6_FAMILY-5487";Tend="1808";Tstart="1610";shortTE="F";uid="d43accf9-b2fb-4e26-83e7-b7d5ee54977e"
CM022879.1	RepeatMasker	Unknown	5107550	5107746	1584	-	.	ID="RND-1_FAMILY-221";Tend="1144";Tstart="948";shortTE="F";uid="a5229442-b93a-466c-aef1-2d2fe8dbe07d"
CM022879.1	RepeatMasker	Unknown	5076674	5077430	5036	-	.	ID="RND-1_FAMILY-635";Tend="1694";Tstart="936";shortTE="F";uid="48eff259-a2e9-4b05-b0ea-c9eec18cc4fb"
CM022879.1	RepeatMasker	LINE/RTE-X	5476184	5477455	7603	-	.	ID="RND-6_FAMILY-4949";Tend="1859";Tstart="507";shortTE="F";uid="7b6baa6c-a684-4ad5-b3e2-edd153f30fe1"
CM022879.1	RepeatMasker	SINE/MIR	16777861	16778111	963	-	.	ID="RND-1_FAMILY-44";Tend="1166";Tstart="899";shortTE="F";uid="08c939de-d6db-4bab-b403-9bc0d2444b8b"
CM022879.1	RepeatMasker	DNA/CMC-Chapaev-3	26478239	26478345	420	-	.	ID="RND-6_FAMILY-3653";Tend="1404";Tstart="1304";shortTE="F";uid="efaa61ce-a702-4950-a611-a1af5ac27b4c"
CM022879.1	RepeatMasker	DNA/CMC-Chapaev-3	28376875	28377352	3387	-	.	ID="RND-1_FAMILY-68";Tend="1423";Tstart="916";shortTE="F";uid="819839f1-ffe9-4d14-bcaf-f2a32bad6f01"
CM022879.1	RepeatMasker	LINE/CR1	25130092	25130260	824	-	.	ID="RND-5_FAMILY-3442";Tend="1616";Tstart="1453";shortTE="F";uid="1e76b769-9251-4e92-856a-08645b729b39"
CM022879.1	RepeatMasker	RC/Helitron	6903013	6903459	2310	-	.	ID="RND-6_FAMILY-7275";Tend="1637";Tstart="1119";shortTE="F";uid="21beab55-8199-44c0-bf7e-585de18e387c"
CM022879.1	RepeatMasker	DNA/TcMar-Tc1	23606499	23606928	853	-	.	ID="RND-6_FAMILY-783";TEgroup="ctg_6%7CRND-6_FAMILY-783%7C13";Tend="1251";Tstart="740";shortTE="F";uid="3b144cef-cf9a-4c1b-96f7-0d0627e6674c"
CM022879.1	RepeatMasker	Unknown	7368362	7368497	475	-	.	ID="RND-2_FAMILY-22";Tend="1091";Tstart="954";shortTE="F";uid="0bc7d2af-3419-491a-a93c-2ad3333861ad"
CM022879.1	RepeatMasker	SINE/MIR	13275022	13275126	552	-	.	ID="RND-1_FAMILY-44";Tend="1184";Tstart="1084";shortTE="F";uid="1585d294-8343-4e50-98d9-7f0ce8c65d8a"
CM022879.1	RepeatMasker	Unknown	12475884	12476025	694	-	.	ID="RND-1_FAMILY-99";Tend="1024";Tstart="885";shortTE="F";uid="fcd47686-81e8-479c-a565-ae8e4e03461a"
CM022879.1	RepeatMasker	Unknown	1848829	1849317	998	-	.	ID="RND-6_FAMILY-503";TEgroup="ctg_6%7CRND-6_FAMILY-503%7C1";Tend="1826";Tstart="721";shortTE="F";uid="41d2309e-771e-46d1-84fa-cbc853b932fa"
CM022879.1	RepeatMasker	RC/Helitron	24664114	24664378	2227	-	.	ID="RND-1_FAMILY-171";Tend="2668";Tstart="2404";shortTE="F";uid="402db2d3-dfde-48d5-9869-93949b89a721"
CM022879.1	RepeatMasker	RC/Helitron	33576476	33576649	1214	-	.	ID="RND-1_FAMILY-38";Tend="1849";Tstart="1558";shortTE="F";uid="ecbf4bfb-a8ac-46ef-8d3e-aa01ccd11d7c"
CM022879.1	RepeatMasker	LTR/Gypsy	12989718	12990939	619	-	.	ID="GYPSY8-I_AP";Tend="2633";Tstart="1416";shortTE="F";uid="f5a15e85-8387-40d0-93db-91bb9e3f03fa"
CM022879.1	RepeatMasker	RC/Helitron	5699214	5699533	1737	-	.	ID="RND-1_FAMILY-496";Tend="1254";Tstart="964";shortTE="F";uid="a73e567d-759f-4f70-ae50-b695ab927d6a"
CM022879.1	RepeatMasker	DNA/hAT-Tip100	25756700	25756947	1364	-	.	ID="RND-4_FAMILY-2323";Tend="1314";Tstart="1053";shortTE="F";uid="47e29968-fc3f-4172-bcf2-44635567fb2a"
CM022879.1	RepeatMasker	SINE/tRNA-RTE	7161117	7161311	715	-	.	ID="RND-4_FAMILY-384";Tend="1137";Tstart="948";shortTE="F";uid="718a95cd-a24b-4e0d-aa7a-41fb5c9bac82"
CM022879.1	RepeatMasker	Unknown	33661028	33661148	911	-	.	ID="RND-1_FAMILY-90";Tend="877";Tstart="756";shortTE="F";uid="278e29f9-bd91-46fa-ad16-23e3924a494b"
CM022879.1	RepeatMasker	RC/Helitron	6682893	6683104	1318	-	.	ID="RND-4_FAMILY-269";Tend="1222";Tstart="992";shortTE="F";uid="00f50a18-86de-4c4c-a5f0-681d03a0d675"
CM022879.1	RepeatMasker	Unknown	2989473	2989871	3106	-	.	ID="RND-6_FAMILY-4734";Tend="1361";Tstart="961";shortTE="F";uid="49c8dac9-f8c1-4760-89c3-10d9fbfe671f"
CM022879.1	RepeatMasker	DNA	9087300	9087459	822	-	.	ID="RND-4_FAMILY-311";Tend="2159";Tstart="1995";shortTE="F";uid="085096c6-216b-47c5-a958-8f894da10848"
CM022879.1	RepeatMasker	Unknown	8748455	8748805	1823	-	.	ID="RND-4_FAMILY-30";Tend="1283";Tstart="911";shortTE="F";uid="eb75cb4c-a1a5-4c36-9ffe-51a8fc7144eb"
CM022879.1	RepeatMasker	LINE/L2	9235747	9235889	843	-	.	ID="RND-1_FAMILY-484";Tend="1918";Tstart="1776";shortTE="F";uid="db8a59b7-dd6c-4385-86e2-3f51e5bda5eb"
CM022879.1	RepeatMasker	Unknown	1288391	1288814	3438	-	.	ID="RND-1_FAMILY-152";Tend="1395";Tstart="965";shortTE="F";uid="7a9bccf0-40e4-4617-a960-5a215143a7d4"
CM022879.1	RepeatMasker	Unknown	16817310	16817854	682	-	.	ID="RND-3_FAMILY-37";TEgroup="ctg_6%7CRND-3_FAMILY-37%7C10";Tend="1323";Tstart="856";shortTE="F";uid="8070a066-4cae-4d91-85d4-4a6b155fd414"
CM022879.1	RepeatMasker	Unknown	25828542	25828666	929	-	.	ID="RND-1_FAMILY-337";Tend="1131";Tstart="1007";shortTE="F";uid="82fc6919-112f-4598-b975-7d4fe4800a6e"
CM022879.1	RepeatMasker	Unknown	17689177	17689505	1442	-	.	ID="RND-6_FAMILY-1901";Tend="1638";Tstart="1271";shortTE="F";uid="8fbaabdf-f605-4a70-ab4b-44d30fb161c2"
CM022879.1	RepeatMasker	DNA/hAT-Charlie	31510466	31510600	914	-	.	ID="RND-2_FAMILY-110";Tend="1081";Tstart="937";shortTE="F";uid="e8d5c77b-9303-41fd-82e5-d404480f5e71"
CM022879.1	RepeatMasker	Unknown	32908693	32908898	1658	-	.	ID="RND-5_FAMILY-806";Tend="1110";Tstart="905";shortTE="F";uid="ff3bc7ed-8998-4c81-91a7-a2d732cca39a"
CM022879.1	RepeatMasker	DNA/TcMar-Mariner	5138878	5139567	4538	-	.	ID="RND-5_FAMILY-240";Tend="1605";Tstart="927";shortTE="F";uid="fa0a346f-5cac-4b10-be95-9e9233052569"
CM022879.1	RepeatMasker	SINE/tRNA-RTE	4027895	4028175	1701	-	.	ID="RND-1_FAMILY-48";Tend="1220";Tstart="902";shortTE="F";uid="ad1664f0-1e42-4ac1-9eb1-75f193a7b495"
CM022879.1	RepeatMasker	Unknown	25370185	25370411	1013	-	.	ID="RND-1_FAMILY-164";Tend="1122";Tstart="870";shortTE="F";uid="658093e7-edca-4f17-a459-e97db829626a"
CM022879.1	RepeatMasker	Unknown	1545164	1545347	735	-	.	ID="RND-6_FAMILY-2460";Tend="1206";Tstart="866";shortTE="F";uid="dbf93ad5-0875-4245-a79f-a8deba4a7c20"
CM022879.1	RepeatMasker	DNA/CMC-Chapaev-3	34231785	34231937	1119	-	.	ID="RND-6_FAMILY-2378";Tend="1302";Tstart="1149";shortTE="F";uid="25f70771-10f3-435d-8cae-6337b9a29ee0"
CM022879.1	RepeatMasker	Unknown	2292299	2292456	623	-	.	ID="RND-5_FAMILY-277";Tend="1786";Tstart="1645";shortTE="F";uid="b4d1ceb0-25f4-44ce-8408-d8ea09db5b06"
CM022879.1	RepeatMasker	LINE/RTE-BovB	19017788	19018078	1034	-	.	ID="RND-5_FAMILY-1885";Tend="1220";Tstart="909";shortTE="F";uid="ba327537-1b03-49b9-a32a-e4e583c26626"
CM022879.1	RepeatMasker	Unknown	5255698	5256366	3552	-	.	ID="RND-1_FAMILY-49";Tend="1618";Tstart="830";shortTE="F";uid="e4be2889-e684-4ffd-980b-f663aa6c6c5c"
CM022879.1	RepeatMasker	Unknown	4002385	4002611	701	-	.	ID="RND-6_FAMILY-12649";Tend="797";Tstart="576";shortTE="F";uid="7965f829-c9e1-477b-9d62-f87dbe7d51ad"
CM022879.1	RepeatMasker	LINE/R2	1995387	1995956	4020	-	.	ID="RND-5_FAMILY-2160";Tend="1192";Tstart="623";shortTE="F";uid="e588687c-e67c-4180-9969-a1f62b10ca52"
CM022879.1	RepeatMasker	DNA/TcMar-Tc1	21229908	21230581	4183	-	.	ID="RND-5_FAMILY-1880";Tend="1648";Tstart="942";shortTE="F";uid="64b319ac-08e1-431d-b440-3ce0096d7b05"
CM022879.1	RepeatMasker	Unknown	7578471	7578579	427	-	.	ID="RND-6_FAMILY-125";Tend="3682";Tstart="3574";shortTE="F";uid="25e6e94f-9ef9-457f-9cbe-ed9ec707e557"
CM022879.1	RepeatMasker	Unknown	26065660	26065935	1709	-	.	ID="RND-4_FAMILY-337";Tend="1303";Tstart="1015";shortTE="F";uid="82dc75aa-942a-4b43-8d17-c9a0fc5ecb52"
CM022879.1	RepeatMasker	Unknown	23498641	23498815	794	-	.	ID="RND-1_FAMILY-49";Tend="1178";Tstart="990";shortTE="F";uid="525a73d6-0a6a-4332-a196-281024849f8d"
CM022879.1	RepeatMasker	RC/Helitron	8705645	8706497	2155	-	.	ID="RND-5_FAMILY-289";TEgroup="ctg_6%7CRND-5_FAMILY-289%7C1";Tend="1942";Tstart="658";shortTE="F";uid="dcf2489e-7e7c-4833-a4f4-50bafe5437de"
CM022879.1	RepeatMasker	Unknown	9454044	9454219	460	-	.	ID="RND-6_FAMILY-11280";Tend="224";Tstart="78";shortTE="F";uid="d3a9a3bc-e468-4353-940b-3a4a41f4bcd5"
CM022879.1	RepeatMasker	LINE/RTE-BovB	6529006	6529304	1137	-	.	ID="RND-6_FAMILY-380";Tend="1135";Tstart="873";shortTE="F";uid="89c3a708-4615-488c-a6b9-0689c53e583d"
CM022879.1	RepeatMasker	LINE/Penelope	13366733	13366868	659	-	.	ID="RND-1_FAMILY-145";Tend="1530";Tstart="1403";shortTE="F";uid="0188a923-16ae-42ef-97d9-95103df85074"
CM022879.1	RepeatMasker	Unknown	13461076	13461240	561	-	.	ID="RND-1_FAMILY-921";Tend="796";Tstart="636";shortTE="F";uid="4897ffec-56e0-4875-bcd3-160ea2b138ef"
CM022879.1	RepeatMasker	Unknown	8964444	8964655	419	-	.	ID="RND-6_FAMILY-11280";Tend="745";Tstart="596";shortTE="F";uid="cd1ddb1c-20f0-42d4-94fc-4c06aabf71f8"
CM022879.1	RepeatMasker	RC/Helitron	7930174	7930519	848	-	.	ID="RND-6_FAMILY-671";Tend="1894";Tstart="1383";shortTE="F";uid="53c59ba5-38f9-4a05-8702-dea7aeb91480"
CM022879.1	RepeatMasker	Unknown	27410791	27411057	1645	-	.	ID="RND-1_FAMILY-96";Tend="1285";Tstart="958";shortTE="F";uid="7d32e39f-a784-45c9-9ae6-a868b55cf190"
CM022879.1	RepeatMasker	Unknown	29305807	29305914	802	-	.	ID="RND-1_FAMILY-49";Tend="1070";Tstart="960";shortTE="F";uid="bec90054-9896-41ed-b09b-f60182be02a4"
CM022879.1	RepeatMasker	LINE/I-Jockey	9934791	9935722	1105	-	.	ID="VINGI-37_LMI";Tend="2978";Tstart="2021";shortTE="F";uid="6319f877-4b41-4568-8fd4-bdc483f2fd17"
CM022879.1	RepeatMasker	LINE/RTE-BovB	24218880	24219186	1760	-	.	ID="RND-1_FAMILY-30";Tend="1121";Tstart="801";shortTE="F";uid="7beb9b7c-64a1-42b1-9bac-5ab2204f4ec8"
CM022879.1	RepeatMasker	SINE/MIR	9258674	9258942	938	-	.	ID="RND-1_FAMILY-44";Tend="1165";Tstart="873";shortTE="F";uid="51bec93b-0ccd-434e-9db7-0cd4153a27a0"
CM022879.1	RepeatMasker	LTR/Copia	16220287	16220413	592	-	.	ID="RND-6_FAMILY-2605";Tend="1317";Tstart="1193";shortTE="F";uid="d2241649-621d-4db5-b43a-8471e1b17c4f"
CM022879.1	RepeatMasker	RC/Helitron	24806225	24806326	555	-	.	ID="HELITRON-N7_PXU";Tend="102";Tstart="1";shortTE="F";uid="0bbe31a2-d944-44f6-908c-a4a808fe7d99"
CM022879.1	RepeatMasker	DNA/hAT-Tip100	1918608	1918712	694	-	.	ID="RND-4_FAMILY-13";Tend="1097";Tstart="991";shortTE="F";uid="4e603210-e9f1-4d39-98ec-0a78cb90611d"
CM022879.1	RepeatMasker	SINE/tRNA-RTE	4868993	4869259	1096	-	.	ID="RND-1_FAMILY-65";Tend="1117";Tstart="891";shortTE="F";uid="7cb9456b-88f8-4a36-87d9-2a62675b3e94"
CM022879.1	RepeatMasker	Unknown	30455321	30455641	2680	-	.	ID="RND-5_FAMILY-698";Tend="1366";Tstart="1046";shortTE="F";uid="7db04f46-03f4-4d65-b633-82dbcdb1af8a"
CM022879.1	RepeatMasker	Unknown	30888840	30889075	1518	-	.	ID="RND-6_FAMILY-9040";Tend="1287";Tstart="1041";shortTE="F";uid="f4ce28da-dba2-480c-ae6e-6dad4423bc42"
CM022879.1	RepeatMasker	LINE/CR1	297177	297307	527	-	.	ID="RND-5_FAMILY-303";Tend="260";Tstart="140";shortTE="F";uid="0bda012e-5899-465a-9d06-bc1f1358037c"
CM022879.1	RepeatMasker	DNA/TcMar-Tc1	10586798	10587243	2812	-	.	ID="RND-1_FAMILY-455";Tend="1467";Tstart="1030";shortTE="F";uid="2d341489-437c-4001-9b6d-5cfb487e98a7"
CM022879.1	RepeatMasker	Unknown	6309736	6309844	942	-	.	ID="RND-6_FAMILY-8794";Tend="1175";Tstart="1067";shortTE="F";uid="ec68602e-7fbc-41e2-9b23-78f7e33b3156"
CM022879.1	RepeatMasker	Unknown	25011019	25011154	954	-	.	ID="RND-4_FAMILY-734";Tend="838";Tstart="728";shortTE="F";uid="3325e2bc-fb47-455e-adea-dcd9f865c0f4"
CM022879.1	RepeatMasker	Satellite	27295953	27296242	1382	-	.	ID="RND-6_FAMILY-577";Tend="993";Tstart="688";shortTE="F";uid="77fee6c4-4596-4ec6-ae51-0c29ac2c79dc"
CM022879.1	RepeatMasker	DNA/TcMar-Tc1	18199439	18199576	671	-	.	ID="RND-5_FAMILY-1880";Tend="1658";Tstart="1532";shortTE="F";uid="641bf2a9-f92e-4fbd-8201-8e1340b12b20"
CM022879.1	RepeatMasker	Unknown	3585473	3585632	1046	-	.	ID="RND-1_FAMILY-497";Tend="1074";Tstart="919";shortTE="F";uid="b05462f3-290d-455b-bbcf-6fd84ac38d45"
CM022879.1	RepeatMasker	Unknown	16065558	16065814	1425	-	.	ID="RND-6_FAMILY-3995";Tend="1401";Tstart="1175";shortTE="F";uid="f5d51578-5d80-45b8-9004-89679a3c2d90"
CM022879.1	RepeatMasker	DNA/hAT-Tip100	2205779	2206014	1500	-	.	ID="RND-6_FAMILY-2680";Tend="1292";Tstart="1070";shortTE="F";uid="a0586ed3-5adf-4134-a1be-91af4f01de40"
CM022879.1	RepeatMasker	Unknown	3896503	3896702	621	-	.	ID="RND-6_FAMILY-12261";Tend="1078";Tstart="870";shortTE="F";uid="a5475c66-26b8-4360-b33d-95cce4d19755"
CM022879.1	RepeatMasker	Unknown	1213678	1213854	867	-	.	ID="RND-1_FAMILY-39";Tend="915";Tstart="750";shortTE="F";uid="a294125a-95cf-414b-9a63-f5da1d8c03fd"
CM022879.1	RepeatMasker	DNA/hAT-Tip100	26704214	26704346	1085	-	.	ID="RND-6_FAMILY-12771";Tend="1023";Tstart="892";shortTE="F";uid="e23f3b4c-e08c-4b7a-8df9-9c2f44913cc7"
CM022879.1	RepeatMasker	Unknown	16174961	16175097	797	-	.	ID="RND-5_FAMILY-3189";Tend="3057";Tstart="2909";shortTE="F";uid="f159cfdf-c87e-4f3c-81b8-1f02bbc586c6"
CM022879.1	RepeatMasker	LINE/CR1	11920324	11920434	622	-	.	ID="RND-1_FAMILY-382";Tend="1238";Tstart="1128";shortTE="F";uid="36f5960a-33d5-4903-8b94-156a054689aa"
CM022879.1	RepeatMasker	Unknown	28046467	28046744	1822	-	.	ID="RND-6_FAMILY-7290";Tend="1451";Tstart="1165";shortTE="F";uid="3f908998-967b-404b-ad93-30acad8d41e5"
CM022879.1	RepeatMasker	Unknown	32014027	32014263	628	-	.	ID="RND-6_FAMILY-6615";TEgroup="ctg_6%7CRND-6_FAMILY-6615%7C7";Tend="1070";Tstart="981";shortTE="T";uid="0c929307-91a1-496f-836f-e7f99f4329b6"
CM022879.1	RepeatMasker	Unknown	12160983	12161275	1149	-	.	ID="RND-2_FAMILY-87";Tend="1270";Tstart="943";shortTE="F";uid="3adc48b8-5870-4ce1-8845-10433edbe392"
CM022879.1	RepeatMasker	Unknown	26971504	26972093	3935	-	.	ID="RND-5_FAMILY-2100";Tend="1502";Tstart="914";shortTE="F";uid="9c603b82-8e16-4192-87b8-2f77ee2e679b"
CM022879.1	RepeatMasker	Unknown	22736357	22736589	629	-	.	ID="RND-6_FAMILY-713";Tend="973";Tstart="720";shortTE="F";uid="232d606c-15e1-4044-869f-dbb9d80f5e7e"
CM022879.1	RepeatMasker	Unknown	28198536	28198700	972	-	.	ID="RND-1_FAMILY-49";Tend="1617";Tstart="1425";shortTE="F";uid="e733d636-1779-4af0-bc47-8418370fc1aa"
CM022879.1	RepeatMasker	DNA/hAT-Tip100	23711129	23711544	2767	-	.	ID="RND-6_FAMILY-6216";Tend="1389";Tstart="933";shortTE="F";uid="8e923b99-5a57-426b-a9ec-8106335460f2"
CM022879.1	RepeatMasker	Unknown	4482614	4482770	1049	-	.	ID="RND-5_FAMILY-28";Tend="1125";Tstart="949";shortTE="F";uid="beff41f4-2cb0-4b6e-9813-ddd1080f47e7"
CM022879.1	RepeatMasker	RC/Helitron	13525693	13525842	1329	-	.	ID="RND-1_FAMILY-314";Tend="1012";Tstart="863";shortTE="F";uid="628ff522-6747-4ba4-acaa-309da6c2053f"
CM022879.1	RepeatMasker	Unknown	6220817	6221239	1167	-	.	ID="RND-6_FAMILY-3033";Tend="2181";Tstart="1764";shortTE="F";uid="c5056aef-cd68-4d31-9318-acc120b19b76"
CM022879.1	RepeatMasker	LINE/L2	27051714	27052118	1226	-	.	ID="RND-1_FAMILY-484";Tend="2265";Tstart="1826";shortTE="F";uid="e95f5ba4-cf1a-4de8-b664-614579ed3965"
CM022879.1	RepeatMasker	SINE/tRNA-RTE	14771193	14771473	1477	-	.	ID="RND-1_FAMILY-48";Tend="1184";Tstart="888";shortTE="F";uid="1ff5663c-74dc-4c8c-b2e9-f689bcb78a8a"
CM022879.1	RepeatMasker	Unknown	34142997	34143274	1793	-	.	ID="RND-1_FAMILY-221";Tend="1270";Tstart="998";shortTE="F";uid="844d7126-6361-4e81-8cfe-2dcf12b0dfa0"
CM022879.1	RepeatMasker	RC/Helitron	9489853	9490113	716	-	.	ID="RND-1_FAMILY-31";Tend="1513";Tstart="1214";shortTE="F";uid="836d19a2-8e5e-447b-b935-fe92afc6b44a"
CM022879.1	RepeatMasker	DNA/TcMar-Tc1	32189201	32189521	2475	-	.	ID="RND-1_FAMILY-961";Tend="1762";Tstart="1433";shortTE="F";uid="7c2516a1-f542-4748-b9fc-1ce74ace6053"
CM022879.1	RepeatMasker	Unknown	1824346	1824677	2492	-	.	ID="RND-1_FAMILY-49";Tend="1280";Tstart="943";shortTE="F";uid="0604d8bf-7896-4fc0-a3ee-41ee5a35e329"
CM022879.1	RepeatMasker	Unknown	32950095	32950206	900	-	.	ID="RND-1_FAMILY-42";Tend="1179";Tstart="1066";shortTE="F";uid="ef2c2cb5-388e-43e5-a6c5-dfe48b3223cc"
CM022879.1	RepeatMasker	DNA/TcMar-Tc4	19051223	19051562	832	-	.	ID="RND-5_FAMILY-119";Tend="2135";Tstart="1562";shortTE="F";uid="596ad87d-3d62-4018-902d-57ed9b76d68e"
CM022879.1	RepeatMasker	Unknown	13094498	13094635	480	-	.	ID="RND-6_FAMILY-1647";Tend="734";Tstart="586";shortTE="F";uid="1e01dd04-94c5-47c2-b9d3-7b0bd5c00ff2"
CM022879.1	RepeatMasker	RC/Helitron	31591759	31591990	508	-	.	ID="RND-4_FAMILY-269";Tend="1668";Tstart="1420";shortTE="F";uid="3274c08c-525f-46f1-bc57-d939ce4b4fa0"
CM022879.1	RepeatMasker	DNA/TcMar-Tc1	9497045	9497306	1291	-	.	ID="RND-1_FAMILY-114";Tend="2458";Tstart="2127";shortTE="F";uid="af6a771c-d545-45be-81f9-9750cae2b1de"
CM022879.1	RepeatMasker	Unknown	14919309	14919484	1145	-	.	ID="RND-2_FAMILY-22";Tend="1141";Tstart="960";shortTE="F";uid="9ca763ca-9395-4733-99f5-05ae5816576f"
CM022879.1	RepeatMasker	LINE/Dong-R4	16918005	16918287	2216	-	.	ID="RND-1_FAMILY-263";Tend="2696";Tstart="2403";shortTE="F";uid="26bf8a46-61dc-49fb-a480-6da6e3ea1b17"
CM022879.1	RepeatMasker	Unknown	21555403	21555506	813	-	.	ID="RND-5_FAMILY-574";Tend="618";Tstart="512";shortTE="F";uid="89ca15f8-be3c-41c5-8b97-9fa24385cd59"
CM022879.1	RepeatMasker	SINE/tRNA-RTE	31904059	31904193	607	-	.	ID="RND-6_FAMILY-5487";Tend="273";Tstart="146";shortTE="F";uid="9e8e2a51-3c09-4682-8dc8-5a4abbf02093"
CM022879.1	RepeatMasker	DNA/hAT-Tip100	22864923	22865502	3027	-	.	ID="RND-4_FAMILY-2323";Tend="2397";Tstart="1793";shortTE="F";uid="f17fb638-af06-404f-94a3-dcc1b701d300"
CM022879.1	RepeatMasker	Unknown	19329277	19329385	473	-	.	ID="RND-4_FAMILY-560";Tend="1887";Tstart="1781";shortTE="F";uid="6ef3d5da-2764-45f3-a468-e88474c9f7b8"
CM022879.1	RepeatMasker	DNA/hAT-Tip100	23273758	23274147	3276	-	.	ID="RND-6_FAMILY-2680";Tend="1141";Tstart="751";shortTE="F";uid="2d6f4585-aa28-4550-8a34-55eabbfab830"
CM022879.1	RepeatMasker	Unknown	25424476	25424871	1242	-	.	ID="RND-3_FAMILY-183";Tend="1275";Tstart="824";shortTE="F";uid="f1cbb0e8-e5d2-4899-be4d-dc50359deee1"
CM022879.1	RepeatMasker	LINE/RTE-BovB	7895547	7896141	532	-	.	ID="RND-6_FAMILY-1669";TEgroup="ctg_6%7CRND-6_FAMILY-1669%7C1";Tend="1532";Tstart="758";shortTE="F";uid="c692d889-c7d9-4a05-9956-8812e86fa005"
CM022879.1	RepeatMasker	Unknown	10289879	10290102	962	-	.	ID="RND-6_FAMILY-87";Tend="1438";Tstart="966";shortTE="F";uid="d8e2aecd-96e6-42d8-ad9c-6c669a1b6321"
CM022879.1	RepeatMasker	Unknown	5365541	5365679	4031	-	.	ID="RND-6_FAMILY-7358";Tend="1515";Tstart="847";shortTE="F";uid="65f5830f-4cc2-49c6-a732-8bc09f7654f9"
CM022879.1	RepeatMasker	Unknown	8277972	8278080	606	-	.	ID="RND-3_FAMILY-316";Tend="972";Tstart="862";shortTE="F";uid="db477230-5cbd-4207-a48d-3fb4f69c1100"
CM022879.1	RepeatMasker	Unknown	31870574	31871222	4401	-	.	ID="RND-5_FAMILY-2268";Tend="1459";Tstart="843";shortTE="F";uid="97967904-9be5-4f8e-a78e-36b94caa4e1f"
CM022879.1	RepeatMasker	Unknown	32422055	32422376	2225	-	.	ID="RND-6_FAMILY-1527";Tend="1376";Tstart="1079";shortTE="F";uid="ff1fde87-9ad5-468d-b9de-ba13f9a367a9"
CM022879.1	RepeatMasker	Unknown	17931541	17931678	825	-	.	ID="RND-5_FAMILY-2473";Tend="1369";Tstart="1234";shortTE="F";uid="8c4f0354-b1d6-4233-a92f-0b53f5ef8e73"
CM022879.1	RepeatMasker	DNA/hAT-Tip100	11881056	11881413	2827	-	.	ID="RND-6_FAMILY-557";Tend="1364";Tstart="989";shortTE="F";uid="47e7499c-9c93-464a-a31e-e4abe99aa1b1"
CM022879.1	RepeatMasker	RC/Helitron	27627769	27628196	2640	-	.	ID="RND-4_FAMILY-2756";Tend="1366";Tstart="925";shortTE="F";uid="c2f75214-5fc7-4d0e-a207-5a3c5103c03d"
CM022879.1	RepeatMasker	Unknown	506330	506490	598	-	.	ID="RND-6_FAMILY-1688";Tend="1492";Tstart="1340";shortTE="F";uid="6df8120f-1ac6-441d-b636-420962afd90a"
CM022879.1	RepeatMasker	Unknown	34141795	34141932	688	-	.	ID="RND-5_FAMILY-1523";Tend="1114";Tstart="947";shortTE="F";uid="57dff21e-8e04-4ce5-8a25-4153948c2a9c"
CM022879.1	RepeatMasker	Unknown	20136938	20137138	984	-	.	ID="RND-1_FAMILY-203";Tend="954";Tstart="735";shortTE="F";uid="dad8dd17-6fe3-428b-8e0c-ba3796bb1daf"
CM022879.1	RepeatMasker	DNA/hAT-Tip100	6243575	6243982	2722	-	.	ID="RND-1_FAMILY-585";Tend="1263";Tstart="842";shortTE="F";uid="d7fd8bf5-52b7-4188-a801-11684468177d"
CM022879.1	RepeatMasker	DNA/TcMar-Tc1	32992045	32992168	568	-	.	ID="RND-1_FAMILY-961";Tend="1758";Tstart="1575";shortTE="F";uid="30a4eb26-fdd2-4629-b41f-d07e1ec0f7f3"
CM022879.1	RepeatMasker	LINE/Penelope	3627097	3627308	563	-	.	ID="RND-6_FAMILY-7391";TEgroup="ctg_6%7CRND-6_FAMILY-7391%7C1";Tend="1104";Tstart="49";shortTE="T";uid="3ab9e3eb-c3c5-4b1d-b126-22dcd3ea3ca4"
CM022879.1	RepeatMasker	Unknown	5442231	5442838	4438	-	.	ID="RND-1_FAMILY-49";Tend="1621";Tstart="970";shortTE="F";uid="d4350bdf-ba19-45b6-9ec2-1be7789cd2cc"
CM022879.1	RepeatMasker	DNA	19094216	19094499	587	-	.	ID="RND-4_FAMILY-966";Tend="1794";Tstart="1475";shortTE="F";uid="a86777dd-d2e3-4996-8c1a-e2fc8587dfcf"
CM022879.1	RepeatMasker	Unknown	6557885	6558022	920	-	.	ID="RND-1_FAMILY-337";Tend="1131";Tstart="976";shortTE="F";uid="188615ac-e359-4bdb-9da9-57d5268c0bfd"
CM022879.1	RepeatMasker	Unknown	12509033	12509514	1386	-	.	ID="RND-6_FAMILY-3033";Tend="2225";Tstart="1748";shortTE="F";uid="1174a060-8c2f-49a1-a23c-c9d9a3c98bd2"
CM022879.1	RepeatMasker	Unknown	18290023	18290310	1599	-	.	ID="RND-1_FAMILY-279";Tend="1298";Tstart="975";shortTE="F";uid="89f1617e-ea1f-48f8-9cd2-0b4a478cec7f"
CM022879.1	RepeatMasker	Unknown	17939877	17940274	1910	-	.	ID="RND-4_FAMILY-209";Tend="1524";Tstart="1061";shortTE="F";uid="5982d2d7-ecce-4d71-9e3c-faef2fe20c93"
CM022879.1	RepeatMasker	Unknown	16956288	16956432	847	-	.	ID="RND-6_FAMILY-2400";Tend="1330";Tstart="1183";shortTE="F";uid="e52117a0-817c-4468-8b72-595078c4d45c"
CM022879.1	RepeatMasker	RC/Helitron	29649445	29649864	2730	-	.	ID="RND-6_FAMILY-6367";Tend="1295";Tstart="848";shortTE="F";uid="dd1363a3-895d-4b17-9a64-6f04dd582c16"
CM022879.1	RepeatMasker	Unknown	16062009	16062250	1064	-	.	ID="RND-6_FAMILY-1901";Tend="1621";Tstart="1368";shortTE="F";uid="c8e5cf55-d0c4-4e97-812e-e0a7d1b5f9b8"
CM022879.1	RepeatMasker	LINE/RTE-RTE	858570	858879	971	-	.	ID="RND-5_FAMILY-271";Tend="1526";Tstart="1213";shortTE="F";uid="3a289f60-d306-4722-9ddd-e81140284680"
CM022879.1	RepeatMasker	Unknown	21975830	21976060	1146	-	.	ID="RND-4_FAMILY-560";Tend="1085";Tstart="846";shortTE="F";uid="1fbf7e47-c86e-4cb1-9168-76e774cc960a"
CM022879.1	RepeatMasker	Unknown	9029855	9029993	477	-	.	ID="RND-6_FAMILY-370";Tend="1958";Tstart="1813";shortTE="F";uid="3697f1df-6ee5-471e-ad50-f53403ff314b"
CM022879.1	RepeatMasker	Unknown	17926561	17927117	2730	-	.	ID="RND-1_FAMILY-903";TEgroup="ctg_6%7CRND-1_FAMILY-903%7C4";Tend="1709";Tstart="941";shortTE="F";uid="d7b74e99-5e5a-405d-b477-7241014bae90"
CM022879.1	RepeatMasker	DNA/TcMar-Tc1	5144271	5144600	2405	-	.	ID="RND-5_FAMILY-509";Tend="1258";Tstart="905";shortTE="F";uid="7bf59bee-3f7b-4dc6-93b9-16409db858d7"
CM022879.1	RepeatMasker	LINE/RTE-BovB	20676014	20676273	1195	-	.	ID="RND-1_FAMILY-30";Tend="1110";Tstart="867";shortTE="F";uid="cf0a0af7-020d-4b97-b3e2-3bd50fae414b"
CM022879.1	RepeatMasker	DNA/TcMar-Tc1	31234765	31235645	6781	-	.	ID="RND-1_FAMILY-226";Tend="1774";Tstart="892";shortTE="F";uid="59c74473-aef8-43c6-9750-3f0cf340bdb3"
CM022879.1	RepeatMasker	Unknown	18488377	18489027	3538	-	.	ID="RND-1_FAMILY-203";Tend="1405";Tstart="732";shortTE="F";uid="562bd165-1e82-4b0c-ad5d-025ccc39283b"
CM022879.1	RepeatMasker	Unknown	13719046	13719152	401	-	.	ID="RND-1_FAMILY-627";Tend="1214";Tstart="1101";shortTE="F";uid="182aa6a8-5bae-4d06-a070-af8666792424"
CM022879.1	RepeatMasker	Unknown	8281445	8281817	2267	-	.	ID="RND-6_FAMILY-6755";Tend="1407";Tstart="1022";shortTE="F";uid="8f192969-0fa2-4129-aede-cd8f04fb750c"
CM022879.1	RepeatMasker	DNA/TcMar-Tc1	9086510	9087029	3068	-	.	ID="rnd-5_family-1880";Tend="1458";Tstart="924";shortTE="F";uid="71dacee7-5d4d-4465-9c0b-dae5d8f9fa0a"
CM022879.1	RepeatMasker	Satellite	2463435	2463714	2215	-	.	ID="RND-6_FAMILY-46";Tend="1196";Tstart="918";shortTE="F";uid="3a37626f-c8c5-417b-86f3-89ae694b4e13"
CM022879.1	RepeatMasker	Unknown	33441393	33441539	448	-	.	ID="RND-6_FAMILY-3992";Tend="1497";Tstart="1366";shortTE="F";uid="579356c8-9c38-48ec-9b81-e8f62d231af8"
CM022879.1	RepeatMasker	Unknown	13386680	13386879	1088	-	.	ID="RND-6_FAMILY-2909";Tend="2858";Tstart="2655";shortTE="F";uid="329c37b0-c080-49f5-bf4a-bb2735032bfd"
CM022879.1	RepeatMasker	RC/Helitron	12578762	12579289	3142	-	.	ID="RND-5_FAMILY-848";Tend="1597";Tstart="1071";shortTE="F";uid="9ee944bc-b021-4ad2-be20-b2f1c273f1e1"
CM022879.1	RepeatMasker	Unknown	13388271	13388600	2621	-	.	ID="RND-1_FAMILY-102";Tend="1289";Tstart="963";shortTE="F";uid="21dc11f1-ae87-4b59-9d02-4d8f8e4502b2"
CM022879.1	RepeatMasker	Unknown	26908941	26909060	795	-	.	ID="RND-1_FAMILY-337";Tend="1137";Tstart="1022";shortTE="F";uid="85022e45-53b1-4e0f-8cae-28a35400a628"
CM022879.1	RepeatMasker	Unknown	12779955	12780340	1434	-	.	ID="RND-5_FAMILY-502";Tend="1340";Tstart="951";shortTE="F";uid="3bca63ce-3a6f-4e08-9e5b-b966533848f7"
CM022879.1	RepeatMasker	Unknown	33898389	33898537	903	-	.	ID="RND-6_FAMILY-222";Tend="1758";Tstart="1579";shortTE="F";uid="4d1c0da6-315a-4034-bc85-ddad038404b4"
CM022879.1	RepeatMasker	DNA/hAT-Tag1	1831129	1831490	1820	-	.	ID="RND-6_FAMILY-10163";Tend="1280";Tstart="945";shortTE="F";uid="e1b5f88b-566b-4340-b24d-7a2b60550b54"
CM022879.1	RepeatMasker	SINE/tRNA-RTE	30401014	30401329	2190	-	.	ID="RND-4_FAMILY-632";Tend="1103";Tstart="790";shortTE="F";uid="e8ea0b10-c6f1-4538-b127-e8cf7d9b0133"
CM022879.1	RepeatMasker	Unknown	33200264	33200490	1456	-	.	ID="RND-1_FAMILY-39";Tend="980";Tstart="763";shortTE="F";uid="4891d44c-1eb5-43d8-9f86-d9c827849b34"
CM022879.1	RepeatMasker	Unknown	5043228	5043581	2425	-	.	ID="RND-6_FAMILY-10521";Tend="1108";Tstart="756";shortTE="F";uid="df874b5a-c500-40b5-8d2d-c523b8d65eb0"
CM022879.1	RepeatMasker	Unknown	32031990	32032192	942	-	.	ID="RND-4_FAMILY-1056";Tend="3647";Tstart="3449";shortTE="F";uid="7051327d-d013-4fa9-a609-356f8b711d99"
CM022879.1	RepeatMasker	Unknown	20849087	20849793	5399	-	.	ID="RND-6_FAMILY-3887";Tend="1380";Tstart="704";shortTE="F";uid="78387b15-2226-4912-a466-696880ac9eff"
CM022879.1	RepeatMasker	DNA/hAT-Tip100	4714023	4714255	1597	-	.	ID="RND-5_FAMILY-1423";Tend="1217";Tstart="993";shortTE="F";uid="f77344fb-483d-43e6-bd7f-160ad6e75f6a"
CM022879.1	RepeatMasker	Unknown	31925742	31925975	750	-	.	ID="RND-4_FAMILY-190";Tend="1002";Tstart="755";shortTE="F";uid="022edd3f-0f79-4498-8b86-2e93c04bcfb6"
CM022879.1	RepeatMasker	LINE/CR1	13617046	13617378	503	-	.	ID="RND-1_FAMILY-367";Tend="1640";Tstart="1258";shortTE="F";uid="e967f026-a9ea-4749-a1e2-72007f850ff7"
CM022879.1	RepeatMasker	Unknown	3984910	3985107	1742	-	.	ID="RND-1_FAMILY-49";Tend="1160";Tstart="963";shortTE="F";uid="70839ac6-0afe-4722-a0bb-677c84b60d40"
CM022879.1	RepeatMasker	Unknown	14527653	14527795	755	-	.	ID="RND-2_FAMILY-22";Tend="1137";Tstart="988";shortTE="F";uid="2c5bb77c-baed-4643-a430-4a0dac46411a"
CM022879.1	RepeatMasker	DNA/CMC-Chapaev-3	6783778	6783890	774	-	.	ID="RND-6_FAMILY-2378";Tend="1311";Tstart="1201";shortTE="F";uid="121598e9-350c-4e79-9ad9-6940d15ece4f"
CM022879.1	RepeatMasker	DNA/TcMar-Tc1	8883289	8883651	2463	-	.	ID="RND-4_FAMILY-761";Tend="1908";Tstart="1540";shortTE="F";uid="ac7a259d-3d4d-498d-b4c5-0f0840980a61"
CM022879.1	RepeatMasker	Unknown	2077989	2078595	3840	-	.	ID="RND-1_FAMILY-49";Tend="1620";Tstart="964";shortTE="F";uid="23f87382-c118-42b4-a3fb-1c3b61bc63b7"
CM022879.1	RepeatMasker	DNA/hAT-Tip100	28008779	28009179	2165	-	.	ID="RND-1_FAMILY-566";Tend="1351";Tstart="882";shortTE="F";uid="221e9980-4c91-4976-b38c-9c0e4281a66c"
CM022879.1	RepeatMasker	Unknown	28871723	28871863	867	-	.	ID="RND-6_FAMILY-4736";Tend="1130";Tstart="988";shortTE="F";uid="416f1fe3-604c-49e3-b936-5771549924e1"
CM022879.1	RepeatMasker	Unknown	4467552	4468210	4368	-	.	ID="RND-1_FAMILY-49";Tend="1649";Tstart="963";shortTE="F";uid="121c6976-4721-4d48-af10-1b02415274b1"
CM022879.1	RepeatMasker	LINE/RTE-BovB	19572475	19572681	1035	-	.	ID="RND-5_FAMILY-1885";Tend="1224";Tstart="1000";shortTE="F";uid="91b57560-eff6-4f0f-9cd2-3d395e538d48"
CM022879.1	RepeatMasker	RC/Helitron	6136981	6137420	477	-	.	ID="RND-5_FAMILY-848";Tend="1527";Tstart="1021";shortTE="F";uid="f4fc0888-8341-4534-bc36-9f75830f2c9e"
CM022879.1	RepeatMasker	Unknown	16223793	16224031	685	-	.	ID="RND-5_FAMILY-698";Tend="1340";Tstart="1070";shortTE="F";uid="b1ffcd0d-e637-4974-a2bf-cf8cb1aeccda"
CM022879.1	RepeatMasker	DNA/hAT-Tip100	9028198	9028629	1844	-	.	ID="RND-4_FAMILY-2323";Tend="2255";Tstart="1799";shortTE="F";uid="cf80d9f9-e6c1-4a7f-b420-a8d1122ab2dd"
CM022879.1	RepeatMasker	DNA/CMC-Chapaev-3	13440391	13440746	2092	-	.	ID="RND-6_FAMILY-2378";Tend="1233";Tstart="835";shortTE="F";uid="460962d4-2bba-40ca-8bcb-d19098db16e9"
CM022879.1	RepeatMasker	DNA/TcMar-Mariner	21776433	21776614	491	-	.	ID="MARINER-29_HSAL";Tend="507";Tstart="329";shortTE="F";uid="8aebf056-059d-412a-b4ca-7110c6328a5a"
CM022879.1	RepeatMasker	DNA/hAT?	10246312	10246706	2639	-	.	ID="RND-1_FAMILY-676";Tend="1610";Tstart="1218";shortTE="F";uid="aca918bf-f878-4aad-ac10-745083849fbe"
CM022879.1	RepeatMasker	LINE/RTE-BovB	8737903	8738256	2280	-	.	ID="RND-1_FAMILY-30";Tend="1139";Tstart="782";shortTE="F";uid="8422e551-ec9c-44a8-825f-c478e76589a3"
CM022879.1	RepeatMasker	Unknown	14116731	14116886	579	-	.	ID="RND-2_FAMILY-87";Tend="1312";Tstart="1160";shortTE="F";uid="92bcbf3a-c018-4f3f-bfef-bc2fff48ea13"
CM022879.1	RepeatMasker	RC/Helitron	32011729	32012175	2932	-	.	ID="RND-5_FAMILY-848";Tend="1625";Tstart="1167";shortTE="F";uid="f71725f1-c379-4f0d-ba02-9cc4a14b4ed4"
CM022879.1	RepeatMasker	RC/Helitron	5979709	5979821	431	-	.	ID="RND-1_FAMILY-204";Tend="2616";Tstart="2499";shortTE="F";uid="158bc5b6-6973-40a0-93bc-bf9dbcb6d66e"
CM022879.1	RepeatMasker	SINE/tRNA-V	33879007	33879562	4593	-	.	ID="RND-1_FAMILY-671";Tend="1395";Tstart="846";shortTE="F";uid="daaad3bd-f7a5-4b62-bac5-f7b7af5b240f"
CM022879.1	RepeatMasker	LINE/RTE-RTE	7522003	7522142	473	-	.	ID="RND-6_FAMILY-936";Tend="1333";Tstart="1195";shortTE="F";uid="b56c014a-76a1-40fd-af03-5b542477dd35"
CM022879.1	RepeatMasker	RC/Helitron	30364330	30364577	1663	-	.	ID="RND-1_FAMILY-6";Tend="2041";Tstart="1806";shortTE="F";uid="e2eaf549-8217-4fe2-80b2-53fcf8bf051f"
CM022879.1	RepeatMasker	DNA/hAT-Tip100	11987702	11987845	726	-	.	ID="RND-1_FAMILY-217";Tend="1008";Tstart="858";shortTE="F";uid="3ee78058-0f83-46f5-b661-f752eeab0459"
CM022879.1	RepeatMasker	Unknown	23260822	23260959	660	-	.	ID="RND-6_FAMILY-1901";Tend="1601";Tstart="1458";shortTE="F";uid="4e38cb64-81ac-4320-a4ff-6b2279318444"
CM022879.1	RepeatMasker	Unknown	8211263	8211470	506	-	.	ID="RND-1_FAMILY-49";Tend="1184";Tstart="964";shortTE="F";uid="a046a5ee-d8f2-4cf6-90b0-27057400b105"
CM022879.1	RepeatMasker	Unknown	28131762	28132446	412	-	.	ID="RND-6_FAMILY-3042";Tend="2493";Tstart="1833";shortTE="F";uid="f92f751c-bb8f-4293-8153-e07ca886ba83"
CM022879.1	RepeatMasker	LINE/RTE-BovB	18002926	18003539	4347	-	.	ID="RND-6_FAMILY-4175";Tend="2792";Tstart="2174";shortTE="F";uid="1a81216c-31d3-4cc8-a507-9de727c3bc78"
CM022879.1	RepeatMasker	LINE/Penelope	30810153	30810364	612	-	.	ID="RND-1_FAMILY-304";Tend="1561";Tstart="1325";shortTE="F";uid="0f7f4c19-9007-4854-8117-4ec38d5a8bea"
CM022879.1	RepeatMasker	SINE/tRNA-RTE	29370201	29370335	682	-	.	ID="RND-6_FAMILY-11569";Tend="1078";Tstart="943";shortTE="F";uid="913471d5-9e13-48a5-ba8a-85aa52fbfd75"
CM022879.1	RepeatMasker	LINE/RTE-BovB	6548726	6549029	1732	-	.	ID="RND-1_FAMILY-30";TEgroup="ctg_6%7CRND-1_FAMILY-30%7C11";Tend="1010";Tstart="801";shortTE="F";uid="a244aec3-3e5c-48c5-9ddc-adc1a5daf2db"
CM022879.1	RepeatMasker	Unknown	32522658	32522870	1100	-	.	ID="RND-3_FAMILY-254";Tend="1185";Tstart="964";shortTE="F";uid="e680000e-144f-48d5-8c3b-b4775e9b190d"
CM022879.1	RepeatMasker	Unknown	28098209	28098539	720	-	.	ID="RND-1_FAMILY-828";TEgroup="ctg_6%7CRND-1_FAMILY-828%7C3";Tend="1107";Tstart="864";shortTE="F";uid="c9c0da21-94b9-4aa4-9a67-7334c1badad0"
CM022879.1	RepeatMasker	LINE/RTE-BovB	14562482	14562684	1226	-	.	ID="RND-1_FAMILY-75";Tend="1819";Tstart="1631";shortTE="F";uid="c949ec45-89a9-4757-b874-5cc3dc539a20"
CM022879.1	RepeatMasker	DNA/TcMar-Tc1	23251750	23251936	1211	-	.	ID="RND-5_FAMILY-1670";Tend="1165";Tstart="976";shortTE="F";uid="a7db176e-0519-405c-8515-a476ff98b122"
CM022879.1	RepeatMasker	Unknown	21618450	21618620	1088	-	.	ID="RND-6_FAMILY-6615";Tend="1070";Tstart="897";shortTE="F";uid="fdaf2ef0-938b-4f57-937e-8976eb3be39d"
CM022879.1	RepeatMasker	RC/Helitron	23421698	23422176	2769	-	.	ID="RND-5_FAMILY-1514";TEgroup="ctg_6%7CRND-5_FAMILY-1514%7C4";Tend="1641";Tstart="868";shortTE="F";uid="165500ac-94b9-49cb-95da-8890aec095d5"
CM022879.1	RepeatMasker	Unknown	17483314	17483545	1256	-	.	ID="RND-1_FAMILY-281";Tend="1427";Tstart="1074";shortTE="F";uid="6e540d13-76d2-43f2-afdd-affdc3c081b1"
CM022879.1	RepeatMasker	Unknown	22546820	22547005	417	-	.	ID="RND-5_FAMILY-9339";Tend="2431";Tstart="2248";shortTE="F";uid="c6442907-c458-4a0b-974f-4aaa1b4f3965"
CM022879.1	RepeatMasker	Unknown	33448471	33448688	622	-	.	ID="RND-6_FAMILY-1527";TEgroup="ctg_6%7CRND-6_FAMILY-1527%7C8";Tend="1282";Tstart="911";shortTE="T";uid="eaffaf2c-91c5-4803-9d92-3ccce01e96d3"
CM022879.1	RepeatMasker	Unknown	1348751	1349309	1528	-	.	ID="RND-1_FAMILY-191";Tend="2085";Tstart="1540";shortTE="F";uid="c6293041-852e-45f2-9ced-7c5aca331c2a"
CM022879.1	RepeatMasker	DNA/TcMar-Mariner	12996494	12996753	860	-	.	ID="RND-5_FAMILY-1509";Tend="920";Tstart="669";shortTE="F";uid="828e114b-b8ff-4a79-bffa-0c4c017f3c74"
CM022879.1	RepeatMasker	Unknown	2870767	2870899	546	-	.	ID="RND-1_FAMILY-147";TEgroup="ctg_6%7CRND-1_FAMILY-147%7C3";Tend="1346";Tstart="1247";shortTE="T";uid="fd91bff2-9333-43f3-8a28-95e4e694aaa0"
CM022879.1	RepeatMasker	Satellite	27814862	27815023	650	-	.	ID="RND-5_FAMILY-399";Tend="778";Tstart="617";shortTE="F";uid="a85ee0b5-2951-43c2-a8b4-60e5235decdc"
CM022879.1	RepeatMasker	Unknown	30675793	30675996	878	-	.	ID="RND-1_FAMILY-49";Tend="1193";Tstart="1012";shortTE="F";uid="c830ee03-7ffe-42ab-b6b3-a188b8bf2829"
CM022879.1	RepeatMasker	Satellite	13086674	13086828	1003	-	.	ID="RND-6_FAMILY-577";Tend="895";Tstart="742";shortTE="F";uid="aa1b7776-53f2-49f0-b22e-6291f46ec7a9"
CM022879.1	RepeatMasker	Unknown	5367945	5368100	595	-	.	ID="RND-1_FAMILY-492";Tend="1322";Tstart="1152";shortTE="F";uid="606fbe40-3482-4a6e-94f8-91cf0f5f12eb"
CM022879.1	RepeatMasker	LTR	20681069	20681628	3663	-	.	ID="RND-1_FAMILY-1006";Tend="3250";Tstart="2630";shortTE="F";uid="48b2ed6b-7495-42be-9cc4-d2ff69475437"
CM022879.1	RepeatMasker	LINE/CR1	11113924	11114149	1263	-	.	ID="RND-1_FAMILY-367";Tend="1575";Tstart="1345";shortTE="F";uid="9e2340c4-ebe6-47d9-a6f3-1f6800147525"
CM022879.1	RepeatMasker	DNA/hAT-Tip100	10459465	10459801	1913	-	.	ID="RND-6_FAMILY-1832";Tend="1642";Tstart="1292";shortTE="F";uid="b8c846a5-a3e4-4b8e-bc48-b692d5d239ec"
CM022879.1	RepeatMasker	Unknown	9163643	9164147	3489	-	.	ID="RND-5_FAMILY-3189";Tend="3121";Tstart="2621";shortTE="F";uid="0179a987-0e88-4124-b546-d8c9f6286d80"
CM022879.1	RepeatMasker	Satellite	21976450	21976600	537	-	.	ID="RND-5_FAMILY-399";Tend="777";Tstart="612";shortTE="F";uid="f46808b5-87bc-4ff6-bc0c-4b922256ab14"
CM022879.1	RepeatMasker	LINE/I-Jockey	1413090	1413218	867	-	.	ID="RND-1_FAMILY-230";Tend="1445";Tstart="1316";shortTE="F";uid="79a684e8-8b32-4d33-8a92-aec2a68fb8d4"
CM022879.1	RepeatMasker	Unknown	23353469	23353653	1264	-	.	ID="RND-6_FAMILY-2460";Tend="1039";Tstart="866";shortTE="F";uid="d5b5033e-fe0c-46e4-8cff-2e41298a04c8"
CM022879.1	RepeatMasker	Unknown	18270811	18270979	932	-	.	ID="RND-6_FAMILY-7290";Tend="1369";Tstart="1186";shortTE="F";uid="8aab23d8-5f61-408e-a43e-d4849584bec7"
CM022879.1	RepeatMasker	Unknown	23411735	23411867	442	-	.	ID="RND-6_FAMILY-370";Tend="1958";Tstart="1806";shortTE="F";uid="9a1e4934-bfaf-417d-b5a7-da1a04e2631b"
CM022879.1	RepeatMasker	LINE/RTE-BovB	11798870	11799134	441	-	.	ID="RND-6_FAMILY-4818";Tend="1331";Tstart="1089";shortTE="F";uid="7ac0ebb6-7d5e-4491-9618-779c0a99e020"
CM022879.1	RepeatMasker	Unknown	19757132	19757541	1660	-	.	ID="RND-1_FAMILY-221";Tend="1200";Tstart="945";shortTE="F";uid="32b96f83-0331-4f1f-9f22-549ba6766f5c"
CM022879.1	RepeatMasker	DNA/TcMar-Tc1	22179029	22179350	1038	-	.	ID="RND-1_FAMILY-114";Tend="2425";Tstart="2121";shortTE="F";uid="4c83dc5c-b5d7-4389-a2a1-3cbd7c78c4ab"
CM022879.1	RepeatMasker	Unknown	7474866	7475037	1026	-	.	ID="RND-5_FAMILY-336";Tend="2180";Tstart="2011";shortTE="F";uid="bd9bc5bb-2b3d-43aa-8e02-4844f21f735d"
CM022879.1	RepeatMasker	Unknown	31387774	31388026	1935	-	.	ID="RND-6_FAMILY-3995";Tend="1374";Tstart="1121";shortTE="F";uid="436bb26f-9d20-4839-a958-a4d3316c6ff9"
CM022879.1	RepeatMasker	Unknown	1029696	1030277	4026	-	.	ID="RND-4_FAMILY-132";Tend="1517";Tstart="951";shortTE="F";uid="65b46ba4-6c2e-4300-a61e-ba44a9bc002c"
CM022879.1	RepeatMasker	Unknown	3034465	3034826	2611	-	.	ID="RND-2_FAMILY-87";Tend="1323";Tstart="940";shortTE="F";uid="42005808-5b04-4559-beed-b570b828ca78"
CM022879.1	RepeatMasker	SINE/tRNA-RTE	6328330	6328510	1145	-	.	ID="RND-1_FAMILY-65";Tend="1147";Tstart="938";shortTE="F";uid="355e58d1-51d2-4e64-b938-5af22e21fbab"
CM022879.1	RepeatMasker	Unknown	16905603	16906744	5876	-	.	ID="RND-6_FAMILY-5353";Tend="2075";Tstart="941";shortTE="F";uid="706f0ee8-2c6c-4604-a5dd-b74b0d266abb"
CM022879.1	RepeatMasker	DNA/hAT-Blackjack	19151756	19151973	830	-	.	ID="RND-1_FAMILY-555";Tend="1531";Tstart="1335";shortTE="F";uid="049e2037-c6bf-40e9-90ce-9fc3f9e6f819"
CM022879.1	RepeatMasker	Unknown	29449105	29449359	709	-	.	ID="RND-1_FAMILY-203";Tend="1149";Tstart="895";shortTE="F";uid="179b99b6-5611-4031-9e33-8226585b0508"
CM022879.1	RepeatMasker	LINE/Penelope	26041851	26042003	404	-	.	ID="RND-1_FAMILY-304";TEgroup="ctg_6%7CRND-1_FAMILY-304%7C12";Tend="1553";Tstart="1457";shortTE="T";uid="b27e7d04-6c7d-40ab-86c4-8491fe009517"
CM022879.1	RepeatMasker	RC/Helitron	7070123	7070862	5672	-	.	ID="RND-1_FAMILY-35";Tend="1627";Tstart="888";shortTE="F";uid="42e74477-b355-4b76-9816-bc5a45f75ab2"
CM022879.1	RepeatMasker	LINE/Penelope	18710656	18710829	704	-	.	ID="RND-6_FAMILY-7391";Tend="1163";Tstart="972";shortTE="F";uid="b5328eec-7e08-4c81-a192-7cc9a083888e"
CM022879.1	RepeatMasker	Unknown	3910396	3910618	1488	-	.	ID="RND-6_FAMILY-7290";Tend="1389";Tstart="1163";shortTE="F";uid="efc9ce98-a0b2-42e6-be77-e5b14abc6047"
CM022879.1	RepeatMasker	RC/Helitron	31670969	31671237	2215	-	.	ID="RND-1_FAMILY-1086";Tend="1427";Tstart="1159";shortTE="F";uid="189a3583-4b7f-4ef7-83a2-a0ef0263f471"
CM022879.1	RepeatMasker	Unknown	793612	793920	2295	-	.	ID="RND-5_FAMILY-1793";Tend="1427";Tstart="1129";shortTE="F";uid="fbdf4748-f4c7-4b1f-a34a-57c5c1850d36"
CM022879.1	RepeatMasker	SINE/tRNA-RTE	11489384	11489534	614	-	.	ID="RND-4_FAMILY-632";Tend="982";Tstart="821";shortTE="F";uid="1066fcd5-1a81-4831-9665-300223ffe1e8"
CM022879.1	RepeatMasker	Unknown	471570	472172	3323	-	.	ID="RND-1_FAMILY-49";Tend="1637";Tstart="968";shortTE="F";uid="3a8b5e89-b340-4a04-8790-345365d9767a"
CM022879.1	RepeatMasker	LINE/RTE-BovB	11268154	11268280	773	-	.	ID="RND-5_FAMILY-1885";Tend="1029";Tstart="909";shortTE="F";uid="947e273e-b575-4da2-b6c1-d39c8f130f77"
CM022879.1	RepeatMasker	Unknown	28531355	28531517	861	-	.	ID="RND-1_FAMILY-11";Tend="1356";Tstart="1204";shortTE="F";uid="92abfec9-01fd-4da8-ba04-a527663c8462"
CM022879.1	RepeatMasker	Unknown	32025504	32025788	970	-	.	ID="RND-1_FAMILY-452";Tend="3137";Tstart="2883";shortTE="F";uid="84331c1c-d75a-45ec-996a-dea39abfc5a8"
CM022879.1	RepeatMasker	DNA/hAT	28820044	28820294	616	-	.	ID="RND-6_FAMILY-6935";Tend="1223";Tstart="973";shortTE="F";uid="3d1d894c-ffa5-4cc7-b9e8-5f092104d6a5"
CM022879.1	RepeatMasker	LINE/RTE-BovB	11856544	11856753	1387	-	.	ID="RND-1_FAMILY-30";Tend="1071";Tstart="853";shortTE="F";uid="f72fc749-0794-45eb-9a85-b61b42181897"
CM022879.1	RepeatMasker	Unknown	33638429	33638885	3329	-	.	ID="RND-1_FAMILY-118";Tend="1369";Tstart="923";shortTE="F";uid="05368e48-ae72-4d21-8197-6aaafaa86f9d"
CM022879.1	RepeatMasker	DNA/TcMar-Tc1	2456166	2456844	5054	-	.	ID="RND-1_FAMILY-288";Tend="1703";Tstart="977";shortTE="F";uid="bc269213-dd25-4439-baa0-a8b762287ef4"
CM022879.1	RepeatMasker	Satellite	11421308	11421611	851	-	.	ID="RND-5_FAMILY-399";Tend="949";Tstart="645";shortTE="F";uid="be9937fd-f721-4d06-9e73-1c0efffe2dfd"
CM022879.1	RepeatMasker	Unknown	23193094	23193212	748	-	.	ID="RND-4_FAMILY-4275";Tend="1086";Tstart="969";shortTE="F";uid="668f29bf-8ee9-4ffb-82e2-c71ac86cd59b"
CM022879.1	RepeatMasker	DNA	34266876	34267294	919	-	.	ID="RND-6_FAMILY-13327";TEgroup="ctg_6%7CRND-6_FAMILY-13327%7C3";Tend="1728";Tstart="982";shortTE="F";uid="822aeb02-3fe3-4215-9ce7-c0071d268ca5"
CM022879.1	RepeatMasker	Unknown	8804268	8804407	1619	-	.	ID="RND-5_FAMILY-277";Tend="2013";Tstart="1452";shortTE="F";uid="2bf5aaea-3f7e-434e-8597-96f5c375bba7"
CM022879.1	RepeatMasker	Unknown	264994	265095	793	-	.	ID="RND-6_FAMILY-7290";Tend="1251";Tstart="1142";shortTE="F";uid="73864995-b7bb-4cd5-aa9f-6d1d59b35710"
CM022879.1	RepeatMasker	RC/Helitron	15317832	15317948	543	-	.	ID="RND-1_FAMILY-8";Tend="960";Tstart="826";shortTE="F";uid="02aff8b6-08a4-45fb-906f-f1fc2f5d2dab"
CM022879.1	RepeatMasker	Unknown	14835096	14835246	698	-	.	ID="RND-6_FAMILY-158";Tend="2778";Tstart="2532";shortTE="F";uid="a0ca5ed7-688d-488a-af8b-9d8dea6058eb"
CM022879.1	RepeatMasker	RC/Helitron	4869301	4869455	1018	-	.	ID="RND-1_FAMILY-193";Tend="1948";Tstart="1745";shortTE="F";uid="0c49ea5c-1ad9-4115-9173-9d1c5c69c959"
CM022879.1	RepeatMasker	LINE/L2	32780832	32780993	866	-	.	ID="RND-4_FAMILY-587";Tend="721";Tstart="568";shortTE="F";uid="823ddf3b-5e4a-4c3e-9012-8583ded963da"
CM022879.1	RepeatMasker	Unknown	9774081	9774312	563	-	.	ID="RND-6_FAMILY-2414";Tend="771";Tstart="559";shortTE="F";uid="14a4570e-6c43-4068-8f06-d2ca29f75e85"
CM022879.1	RepeatMasker	Unknown	16739175	16739307	538	-	.	ID="RND-6_FAMILY-370";Tend="1949";Tstart="1810";shortTE="F";uid="f64841ac-4409-47f1-a5bb-90ab41c03b2e"
CM022879.1	RepeatMasker	RC/Helitron	32543060	32543464	2896	-	.	ID="RND-6_FAMILY-12178";Tend="1423";Tstart="957";shortTE="F";uid="d70be4e1-a286-4cab-b998-12eede4744af"
CM022879.1	RepeatMasker	Unknown	1664954	1665286	2279	-	.	ID="RND-5_FAMILY-806";Tend="1236";Tstart="878";shortTE="F";uid="8406bed8-2b19-4f96-9865-3f85d1faa485"
CM022879.1	RepeatMasker	LINE/CR1	25502103	25502704	2770	-	.	ID="RND-6_FAMILY-14437";Tend="1164";Tstart="540";shortTE="F";uid="ed37b288-7bc0-4a4c-86c1-c9432c749543"
CM022879.1	RepeatMasker	Unknown	25766171	25766520	2810	-	.	ID="RND-6_FAMILY-10";Tend="1378";Tstart="1030";shortTE="F";uid="4b14ffd6-97ed-4e5f-b6db-c90862de5ed0"
CM022879.1	RepeatMasker	DNA	26222303	26222438	738	-	.	ID="RND-4_FAMILY-1031";Tend="385";Tstart="242";shortTE="F";uid="9a4b003c-043c-480e-b36d-adebae017c07"
CM022879.1	RepeatMasker	DNA/hAT-Charlie	29400763	29400947	472	-	.	ID="RND-6_FAMILY-2166";Tend="1402";Tstart="1215";shortTE="F";uid="410d5ad4-b2ae-4121-b851-37f44def677a"
CM022879.1	RepeatMasker	Unknown	5042488	5042718	709	-	.	ID="RND-6_FAMILY-10521";TEgroup="ctg_6%7CRND-6_FAMILY-10521%7C2";Tend="1528";Tstart="1105";shortTE="F";uid="5d0b1901-9ea1-478c-8b58-699a6dace629"
CM022879.1	RepeatMasker	SINE/tRNA-RTE	25736018	25736348	2213	-	.	ID="RND-4_FAMILY-632";Tend="1121";Tstart="796";shortTE="F";uid="12fda748-1227-4f0b-83b2-066f7bb1a626"
CM022879.1	RepeatMasker	RC/Helitron	17568182	17568321	828	-	.	ID="RND-1_FAMILY-6";Tend="956";Tstart="810";shortTE="F";uid="b0f0f3a7-cd65-4a13-bdd7-25090f99c077"
CM022879.1	RepeatMasker	Unknown	28944413	28944594	1125	-	.	ID="RND-6_FAMILY-4235";Tend="179";Tstart="6";shortTE="F";uid="35ef748e-f4d9-4733-a6f9-ac0c04f4fbe8"
CM022879.1	RepeatMasker	DNA/Maverick	19017469	19017601	612	-	.	ID="RND-1_FAMILY-33";Tend="2171";Tstart="2039";shortTE="F";uid="e9995ae7-730e-4e86-bf4a-6ef9c93a5c6a"
CM022879.1	RepeatMasker	Unknown	19668332	19668435	507	-	.	ID="RND-6_FAMILY-1727";Tend="1568";Tstart="1446";shortTE="F";uid="5e6463f4-4a44-4a49-ac12-b7214185c1ae"
CM022879.1	RepeatMasker	Satellite	2029054	2029308	1927	-	.	ID="RND-6_FAMILY-577";Tend="1019";Tstart="750";shortTE="F";uid="bb9fa89f-69c3-4b32-b5a3-523fad3baf40"
CM022879.1	RepeatMasker	Unknown	19262775	19263061	1731	-	.	ID="RND-5_FAMILY-3848";Tend="677";Tstart="393";shortTE="F";uid="ab67219d-c977-4a93-987d-99b9b1b217e9"
CM022879.1	RepeatMasker	Unknown	22725862	22726048	591	-	.	ID="RND-5_FAMILY-2799";Tend="1367";Tstart="1163";shortTE="F";uid="78ce80a9-ff27-43d4-9fa2-69eb30152c90"
CM022879.1	RepeatMasker	LINE/CR1	31083583	31083754	1212	-	.	ID="RND-5_FAMILY-3442";Tend="985";Tstart="801";shortTE="F";uid="6e0f247c-7b19-4561-8bf0-6010396301df"
CM022879.1	RepeatMasker	SINE/tRNA-RTE	14674284	14674471	871	-	.	ID="RND-6_FAMILY-11569";Tend="1151";Tstart="949";shortTE="F";uid="f2f51893-57b2-4211-a69c-28d60f024904"
CM022879.1	RepeatMasker	DNA/TcMar-Tc1	10448651	10450228	8004	-	.	ID="RND-6_FAMILY-664";Tend="2590";Tstart="630";shortTE="F";uid="ffcf112e-a805-4548-aafc-ce04a03e8d1a"
CM022879.1	RepeatMasker	Unknown	26077726	26077935	892	-	.	ID="RND-6_FAMILY-5252";Tend="1037";Tstart="821";shortTE="F";uid="091fe58e-1948-47fe-9fea-874069240943"
CM022879.1	RepeatMasker	Satellite	32357952	32358227	1818	-	.	ID="RND-6_FAMILY-577";Tend="1036";Tstart="758";shortTE="F";uid="ad5b077d-1278-4dba-a567-62b81b2abc8f"
CM022879.1	RepeatMasker	Unknown	6382870	6383070	1078	-	.	ID="RND-2_FAMILY-22";Tend="1142";Tstart="954";shortTE="F";uid="3b91eb83-fc78-4a19-8787-8bf7b7ffd320"
CM022879.1	RepeatMasker	LINE/RTE-BovB	16163156	16163290	901	-	.	ID="RND-5_FAMILY-579";Tend="1298";Tstart="1163";shortTE="F";uid="144fc156-eb1f-45e8-bf3a-0751f86e1d7b"
CM022879.1	RepeatMasker	DNA/TcMar-Tc1	31528534	31529038	1543	-	.	ID="RND-1_FAMILY-423";TEgroup="ctg_6%7CRND-1_FAMILY-423%7C2";Tend="1472";Tstart="1041";shortTE="F";uid="d4c324ed-d2ee-443d-9482-2f72a9012c95"
CM022879.1	RepeatMasker	Unknown	3679143	3679941	525	-	.	ID="RND-6_FAMILY-7290";TEgroup="ctg_6%7CRND-6_FAMILY-7290%7C8";Tend="1418";Tstart="872";shortTE="F";uid="1005c469-207e-42f2-969f-73e5992e5438"
CM022879.1	RepeatMasker	Unknown	2290608	2290893	1378	-	.	ID="RND-1_FAMILY-49";Tend="1291";Tstart="973";shortTE="F";uid="e4a2c176-5414-47ac-bfeb-582ca038f16d"
CM022879.1	RepeatMasker	RC/Helitron	5151779	5151895	870	-	.	ID="RND-6_FAMILY-4711";Tend="1285";Tstart="1169";shortTE="F";uid="926fc8cc-c16a-497e-91f5-499a7fc3a8f9"
CM022879.1	RepeatMasker	Unknown	29090250	29090407	812	-	.	ID="RND-1_FAMILY-266";Tend="1452";Tstart="1309";shortTE="F";uid="33b737f8-1e38-44be-8df6-5330f84d2f89"
CM022879.1	RepeatMasker	Unknown	23414485	23414743	2096	-	.	ID="RND-6_FAMILY-7290";Tend="1421";Tstart="1163";shortTE="F";uid="9504feb3-85f1-4bc8-acf5-f5ff5f713f02"
CM022879.1	RepeatMasker	Unknown	5988078	5988566	2223	-	.	ID="RND-1_FAMILY-55";Tend="2319";Tstart="1791";shortTE="F";uid="35d31ec5-4052-4123-b56b-5217dabfd359"
CM022879.1	RepeatMasker	Unknown	24235426	24235628	761	-	.	ID="RND-4_FAMILY-190";Tend="1368";Tstart="1172";shortTE="F";uid="28b0a10b-b03a-494c-8fee-73a6242cd4f1"
CM022879.1	RepeatMasker	Unknown	6726626	6726861	1771	-	.	ID="RND-1_FAMILY-41";Tend="1402";Tstart="1167";shortTE="F";uid="6c6ef1d5-f98d-4749-ba1a-d6129bde7b9f"
CM022879.1	RepeatMasker	LINE/CR1	8230896	8231152	1101	-	.	ID="RND-5_FAMILY-235";Tend="1686";Tstart="1449";shortTE="F";uid="aa40b618-1838-4ffa-8b9b-fa338113c210"
CM022879.1	RepeatMasker	Unknown	4680557	4680719	1213	-	.	ID="RND-1_FAMILY-337";Tend="1131";Tstart="967";shortTE="F";uid="8b7e05c4-e8a7-4f4e-a94b-29ef2627f547"
CM022879.1	RepeatMasker	Unknown	13971946	13972421	1397	-	.	ID="RND-1_FAMILY-294";TEgroup="ctg_6%7CRND-1_FAMILY-294%7C4";Tend="1812";Tstart="44";shortTE="F";uid="3f5bc396-f8d1-4446-b89b-88431ac320d3"
CM022879.1	RepeatMasker	Unknown	31064808	31065298	2668	-	.	ID="RND-6_FAMILY-2803";Tend="1484";Tstart="1128";shortTE="F";uid="41289377-aaad-4fbd-82a6-ee05a43de371"
CM022879.1	RepeatMasker	RC/Helitron	8929694	8929904	1453	-	.	ID="RND-5_FAMILY-1514";Tend="1085";Tstart="876";shortTE="F";uid="b15c15b2-11b3-41bb-8c37-276a27210bd2"
CM022879.1	RepeatMasker	Unknown	1363783	1364100	2631	-	.	ID="RND-1_FAMILY-152";Tend="1386";Tstart="1072";shortTE="F";uid="595e4328-aec5-4439-8856-cc1db527b6d9"
CM022879.1	RepeatMasker	Unknown	19670940	19671395	2207	-	.	ID="RND-6_FAMILY-232";Tend="554";Tstart="65";shortTE="F";uid="a67c0b38-de5f-4a07-a0a5-322d6e4488b0"
CM022879.1	RepeatMasker	Unknown	11295490	11295734	1434	-	.	ID="RND-5_FAMILY-2899";Tend="1151";Tstart="882";shortTE="F";uid="4c308124-e5cd-4f37-bb2d-90ceea0cd182"
CM022879.1	RepeatMasker	Unknown	2741554	2741801	1556	-	.	ID="RND-6_FAMILY-7290";Tend="1430";Tstart="1168";shortTE="F";uid="d18e6728-1fce-4e52-9e4f-ee741e1407d2"
CM022879.1	RepeatMasker	Unknown	28184134	28184510	2345	-	.	ID="RND-1_FAMILY-292";Tend="1382";Tstart="1013";shortTE="F";uid="5550ad10-8389-459f-b263-6a26a9a8d9ec"
CM022879.1	RepeatMasker	Unknown	3005626	3006052	1815	-	.	ID="RND-1_FAMILY-39";Tend="1035";Tstart="763";shortTE="F";uid="004fef37-89d8-4bac-ba87-d4c53ea7e0a5"
CM022879.1	RepeatMasker	RC/Helitron	1887588	1887893	2409	-	.	ID="RND-5_FAMILY-3202";Tend="1234";Tstart="924";shortTE="F";uid="9be4832a-cc39-4367-8936-881b7ede93ce"
CM022879.1	RepeatMasker	Satellite	14860461	14860721	739	-	.	ID="RND-3_FAMILY-672";Tend="1179";Tstart="909";shortTE="F";uid="18534800-df3a-427c-a15f-16c25f5a0462"
CM022879.1	RepeatMasker	SINE/tRNA-RTE	12544786	12544981	1407	-	.	ID="RND-6_FAMILY-1330";Tend="1111";Tstart="919";shortTE="F";uid="bcad0cb8-7bde-45c1-95aa-ca2bf68534f8"
CM022879.1	RepeatMasker	LINE/CR1	19921358	19921642	1886	-	.	ID="RND-1_FAMILY-382";Tend="1979";Tstart="1695";shortTE="F";uid="87fec189-246e-4ca4-9607-716602c60fb2"
CM022879.1	RepeatMasker	LINE/R1-LOA	11835088	11835567	1030	-	.	ID="RND-4_FAMILY-994";Tend="1317";Tstart="840";shortTE="F";uid="fdbe13b6-0277-4ae0-956f-b19c3955e34d"
CM022879.1	RepeatMasker	Unknown	30595283	30595857	5009	-	.	ID="RND-6_FAMILY-11707";Tend="1546";Tstart="961";shortTE="F";uid="ac1c39f9-6d28-4417-ae2a-fe03f66fe870"
CM022879.1	RepeatMasker	Unknown	2825797	2826466	5730	-	.	ID="RND-4_FAMILY-203";Tend="1595";Tstart="935";shortTE="F";uid="0f76d456-9f47-450f-bd88-946d9ff8ab0d"
CM022879.1	RepeatMasker	Unknown	27665702	27665962	1777	-	.	ID="RND-6_FAMILY-7290";Tend="1438";Tstart="1163";shortTE="F";uid="6c3cc07a-7adf-4bca-87b6-428fffdc5848"
CM022879.1	RepeatMasker	RC/Helitron	18919889	18920012	758	-	.	ID="RND-1_FAMILY-496";Tend="1054";Tstart="927";shortTE="F";uid="79944d2a-f8d8-4164-a517-527d95a09090"
CM022879.1	RepeatMasker	SINE/tRNA-RTE	14787004	14787314	2122	-	.	ID="RND-1_FAMILY-48";Tend="1188";Tstart="879";shortTE="F";uid="1fa2668f-31d8-4bd4-a6d1-1daf8c3b7903"
CM022879.1	RepeatMasker	SINE/5S	7242707	7243030	2166	-	.	ID="RND-6_FAMILY-4694";Tend="1179";Tstart="856";shortTE="F";uid="29fac9ea-e3a0-4f98-8d2f-81b9c375ca76"
CM022879.1	RepeatMasker	DNA/TcMar-Mariner	17628004	17628475	3138	-	.	ID="RND-1_FAMILY-346";Tend="1687";Tstart="1163";shortTE="F";uid="c3c9ed03-b3bd-403d-8974-35f1b13a2c70"
CM022879.1	RepeatMasker	Unknown	31495653	31495772	445	-	.	ID="RND-6_FAMILY-6755";Tend="1258";Tstart="1143";shortTE="F";uid="5b940ef0-9a54-4af3-8b89-67e97b666240"
CM022879.1	RepeatMasker	DNA/hAT-Charlie	15518783	15519344	3157	-	.	ID="RND-5_FAMILY-565";Tend="1334";Tstart="725";shortTE="F";uid="e077ba6b-670e-4208-b97e-590a507200d7"
CM022879.1	RepeatMasker	Unknown	2142832	2142971	1032	-	.	ID="RND-6_FAMILY-7290";Tend="1292";Tstart="1153";shortTE="F";uid="718db9f2-42ba-474d-b611-1e737a3494fc"
CM022879.1	RepeatMasker	Unknown	15997569	15997681	659	-	.	ID="RND-1_FAMILY-66";Tend="1046";Tstart="934";shortTE="F";uid="0f305c52-a409-4f55-980e-347aa2709d4e"
CM022879.1	RepeatMasker	DNA/hAT?	2927513	2927920	2996	-	.	ID="RND-1_FAMILY-676";Tend="1610";Tstart="1166";shortTE="F";uid="166dcb70-b48d-4fac-a69e-dade1f4e7716"
CM022879.1	RepeatMasker	RC/Helitron	23717736	23718611	5024	-	.	ID="RND-5_FAMILY-1099";TEgroup="ctg_6%7CRND-5_FAMILY-1099%7C1";Tend="1929";Tstart="1143";shortTE="F";uid="a5adb828-c1b7-4e09-820a-d22248e30712"
CM022879.1	RepeatMasker	Unknown	7042030	7042298	2044	-	.	ID="RND-6_FAMILY-7290";Tend="1419";Tstart="1151";shortTE="F";uid="1120457b-91cb-4339-a0d3-dc8227627f47"
CM022879.1	RepeatMasker	RC/Helitron	3126528	3127175	4636	-	.	ID="RND-1_FAMILY-8";Tend="1553";Tstart="838";shortTE="F";uid="fd9de50c-2c89-4fbb-9967-9771dfe8434f"
CM022879.1	RepeatMasker	SINE/tRNA-RTE	29701873	29702064	1274	-	.	ID="RND-6_FAMILY-1330";Tend="1115";Tstart="922";shortTE="F";uid="b008b8c8-38d9-482d-b409-10a40d893907"
CM022879.1	RepeatMasker	Unknown	9405892	9406525	3446	-	.	ID="RND-1_FAMILY-506";Tend="1547";Tstart="865";shortTE="F";uid="9c877eb9-ef05-41de-a5da-396a34c70d7f"
CM022879.1	RepeatMasker	DNA/TcMar-Tc1	31680036	31680151	555	-	.	ID="RND-6_FAMILY-783";Tend="1108";Tstart="972";shortTE="F";uid="f6ead157-a3d1-48c0-a61e-ecd56853c3c2"
CM022879.1	RepeatMasker	Unknown	20953328	20953799	2159	-	.	ID="RND-1_FAMILY-941";Tend="2681";Tstart="2274";shortTE="F";uid="ecc6d8d5-39c9-4a16-ac54-053c18891411"
CM022879.1	RepeatMasker	Satellite	29544061	29544320	2057	-	.	ID="RND-6_FAMILY-46";Tend="1177";Tstart="921";shortTE="F";uid="36a1f551-c013-4ee0-b517-53b02b57c9d6"
CM022879.1	RepeatMasker	Unknown	2084051	2084504	1312	-	.	ID="RND-4_FAMILY-176";Tend="1239";Tstart="931";shortTE="F";uid="feab3923-09a5-4ddc-b43c-935581aae91d"
CM022879.1	RepeatMasker	Unknown	25751882	25752070	559	-	.	ID="RND-1_FAMILY-49";Tend="1194";Tstart="1003";shortTE="F";uid="ce9b3c7e-ab22-4e65-9a52-713a00051a67"
CM022879.1	RepeatMasker	DNA/TcMar-Mariner	16081423	16082330	3173	-	.	ID="mariner-25_sin";Tend="1324";Tstart="1";shortTE="F";uid="f9fad155-1612-441a-b9ff-cad52e9aa216"
CM022879.1	RepeatMasker	RC/Helitron	13816340	13816880	3593	-	.	ID="RND-6_FAMILY-17586";Tend="2319";Tstart="1770";shortTE="F";uid="35c5cd11-fb7f-4133-9e6e-a458f4f13824"
CM022879.1	RepeatMasker	Unknown	23525259	23525619	2884	-	.	ID="RND-1_FAMILY-115";Tend="1270";Tstart="908";shortTE="F";uid="c01c0daa-4bc0-436b-849c-365b4f2f8519"
CM022879.1	RepeatMasker	Unknown	23173353	23173571	1048	-	.	ID="RND-6_FAMILY-9040";Tend="1309";Tstart="1062";shortTE="F";uid="be585aca-3457-4991-b1b5-06686894c453"
CM022879.1	RepeatMasker	Unknown	8174096	8174368	1612	-	.	ID="RND-3_FAMILY-254";Tend="1210";Tstart="947";shortTE="F";uid="6eb72546-6718-4f72-9b18-45c76dd8d369"
CM022879.1	RepeatMasker	RC/Helitron	7888954	7889461	585	-	.	ID="RND-4_FAMILY-2756";TEgroup="ctg_6%7CRND-4_FAMILY-2756%7C4";Tend="1360";Tstart="919";shortTE="T";uid="7a52cf50-0e6e-419e-91ae-2b09c7f6ea11"
CM022879.1	RepeatMasker	Unknown	6363965	6364073	568	-	.	ID="RND-6_FAMILY-524";Tend="1322";Tstart="1214";shortTE="F";uid="0c46ae68-99d6-4b01-82ad-8fcef218ad45"
CM022879.1	RepeatMasker	Unknown	33737771	33738403	4942	-	.	ID="RND-6_FAMILY-11719";Tend="1549";Tstart="931";shortTE="F";uid="9f9ff5e2-ab77-40bc-9631-6bf91c659582"
CM022879.1	RepeatMasker	RC/Helitron	22819514	22819747	1999	-	.	ID="RND-6_FAMILY-317";Tend="1166";Tstart="934";shortTE="F";uid="4702b025-9c8d-4a4e-9cc7-75f68f963038"
CM022879.1	RepeatMasker	RC/Helitron	8910131	8910622	2563	-	.	ID="RND-6_FAMILY-4124";Tend="1732";Tstart="1226";shortTE="F";uid="6b07e2a3-ca35-4d50-904f-813da0ce1dcc"
CM022879.1	RepeatMasker	SINE/tRNA-RTE	24077733	24077924	976	-	.	ID="RND-4_FAMILY-384";Tend="1138";Tstart="952";shortTE="F";uid="0f7937ed-5139-4152-90a7-13900a9df49f"
CM022879.1	RepeatMasker	LINE/Penelope	24368031	24368335	892	-	.	ID="RND-5_FAMILY-2116";Tend="1630";Tstart="1271";shortTE="F";uid="561f7db1-1829-46ff-9e0d-4ccb7b80d290"
CM022879.1	RepeatMasker	Unknown	1296434	1296575	501	-	.	ID="RND-5_FAMILY-1380";Tend="639";Tstart="518";shortTE="F";uid="d2f9183d-5c97-4c1e-9550-56944eb9d6ff"
CM022879.1	RepeatMasker	Unknown	9324650	9324784	776	-	.	ID="RND-6_FAMILY-6615";Tend="1037";Tstart="902";shortTE="F";uid="3f35fb6b-7522-49da-81ee-abe07e5b89b6"
CM022879.1	RepeatMasker	RC/Helitron	34270895	34271122	1932	-	.	ID="RND-6_FAMILY-317";Tend="1156";Tstart="929";shortTE="F";uid="0b4ca020-2814-45e4-9e57-e92eb323a6de"
CM022879.1	RepeatMasker	DNA/TcMar-Mariner	3453586	3453820	1023	-	.	ID="RND-5_FAMILY-1509";Tend="889";Tstart="678";shortTE="F";uid="663b2622-c13e-4796-8308-a2cbea799e62"
CM022879.1	RepeatMasker	DNA/CMC-Chapaev-3	22900859	22901374	3621	-	.	ID="RND-6_FAMILY-672";Tend="1402";Tstart="884";shortTE="F";uid="dc90d3ba-1bd3-40f0-88ef-c1b4958b2361"
CM022879.1	RepeatMasker	Unknown	26354048	26354202	692	-	.	ID="RND-1_FAMILY-39";Tend="897";Tstart="743";shortTE="F";uid="9c4a4436-3542-4525-bccd-744676a0f829"
CM022879.1	RepeatMasker	LINE/RTE-BovB	3121431	3121573	541	-	.	ID="RND-4_FAMILY-543";Tend="495";Tstart="363";shortTE="F";uid="e9e5ba89-193f-4c3c-8b46-7ed6f45d2420"
CM022879.1	RepeatMasker	DNA/hAT-Ac	7972252	7972365	450	-	.	ID="RND-1_FAMILY-69";Tend="1839";Tstart="1712";shortTE="F";uid="b25f97ba-62ff-43d0-9029-eb8ca4c2c5e1"
CM022879.1	RepeatMasker	LINE/I	28705693	28705926	1669	-	.	ID="RND-1_FAMILY-867";Tend="1260";Tstart="999";shortTE="F";uid="378ff801-bcb3-45f1-a254-19f8b9cf32fa"
CM022879.1	RepeatMasker	Unknown	24844685	24844941	1795	-	.	ID="RND-5_FAMILY-502";Tend="1532";Tstart="1276";shortTE="F";uid="847b2a4e-0ec7-41ad-9b8e-fda7e1ac41d2"
CM022879.1	RepeatMasker	Unknown	1749612	1749796	1262	-	.	ID="RND-6_FAMILY-3165";Tend="1361";Tstart="1180";shortTE="F";uid="5b67f87c-3a0f-49c9-a203-70d9706907ca"
CM022879.1	RepeatMasker	DNA/TcMar-Tc1	13305317	13305526	822	-	.	ID="RND-6_FAMILY-6767";Tend="2035";Tstart="1783";shortTE="F";uid="431587ff-9858-4afa-850f-bfce4a105430"
CM022879.1	RepeatMasker	Unknown	27571020	27571584	2824	-	.	ID="RND-3_FAMILY-332";Tend="1535";Tstart="913";shortTE="F";uid="7d5405e1-26b5-4bb2-a7af-53beb9f85050"
CM022879.1	RepeatMasker	RC/Helitron	2285156	2285259	800	-	.	ID="RND-1_FAMILY-1108";Tend="1002";Tstart="899";shortTE="F";uid="5b09185b-ec57-4aee-bd89-bf658b0249b3"
CM022879.1	RepeatMasker	LINE/RTE-RTE	8995828	8996079	629	-	.	ID="RND-6_FAMILY-4128";Tend="1440";Tstart="1191";shortTE="F";uid="44d35e61-af1d-451f-a8e5-3bfb6c10fffd"
CM022879.1	RepeatMasker	Unknown	11522786	11522986	569	-	.	ID="RND-5_FAMILY-34";Tend="1146";Tstart="945";shortTE="F";uid="1f21bd5a-c548-41c3-890a-66c09ed7f649"
CM022879.1	RepeatMasker	DNA/hAT-Charlie	31542671	31543224	3946	-	.	ID="RND-1_FAMILY-582";Tend="1580";Tstart="972";shortTE="F";uid="7d24f468-2c63-4945-92e7-1fa9b504c3f3"
CM022879.1	RepeatMasker	Unknown	12818662	12819017	493	-	.	ID="RND-5_FAMILY-555";TEgroup="ctg_6%7CRND-5_FAMILY-555%7C1";Tend="1196";Tstart="932";shortTE="T";uid="8e3a273b-2ce2-4bb1-94ec-b7daa2b10a2f"
CM022879.1	RepeatMasker	Unknown	26288713	26289357	4895	-	.	ID="RND-1_FAMILY-102";Tend="1632";Tstart="970";shortTE="F";uid="0fd4b644-0734-4a1f-b273-dc5c4a011b00"
CM022879.1	RepeatMasker	Unknown	9580895	9581014	522	-	.	ID="RND-5_FAMILY-502";Tend="1224";Tstart="1100";shortTE="F";uid="10232d00-3e39-4aa5-bf05-270c7fecfccf"
CM022879.1	RepeatMasker	Unknown	6278954	6279060	588	-	.	ID="RND-4_FAMILY-737";Tend="879";Tstart="776";shortTE="F";uid="15531edc-4fc8-4a85-a883-1f485f9ee03b"
CM022879.1	RepeatMasker	Unknown	53684	54172	2406	-	.	ID="RND-1_FAMILY-39";Tend="1379";Tstart="791";shortTE="F";uid="c0ea4674-cad3-43b7-b7b6-1060c2fb9113"
CM022879.1	RepeatMasker	Unknown	9959722	9960170	1213	-	.	ID="RND-6_FAMILY-3992";Tend="1538";Tstart="1090";shortTE="F";uid="8dc2dbb6-4a08-47ba-b353-f97e5525de48"
CM022879.1	RepeatMasker	DNA/PIF-Spy	23064210	23064823	812	-	.	ID="RND-4_FAMILY-830";TEgroup="ctg_6%7CRND-4_FAMILY-830%7C2";Tend="1309";Tstart="992";shortTE="F";uid="ddc9d7e6-05ea-468c-88ba-b5771372067a"
CM022879.1	RepeatMasker	RC/Helitron	17473503	17473639	1134	-	.	ID="RND-5_FAMILY-688";Tend="1066";Tstart="930";shortTE="F";uid="a4c77504-0528-4362-99e0-b943532ca09b"
CM022879.1	RepeatMasker	SINE/MIR	10511887	10512116	715	-	.	ID="RND-1_FAMILY-44";Tend="1178";Tstart="900";shortTE="F";uid="2fb343c0-f258-4cee-a596-defc17984f2e"
CM022879.1	RepeatMasker	DNA/MULE-MuDR	34097196	34097375	1473	-	.	ID="RND-1_FAMILY-161";Tend="1127";Tstart="942";shortTE="F";uid="ea3de324-efb6-48ca-96be-960cd7883bc5"
CM022879.1	RepeatMasker	Unknown	29943667	29943807	572	-	.	ID="HALYOMORPHA_HALYS-5_FAMILY-2001";Tend="201";Tstart="48";shortTE="F";uid="c0779a1a-a654-4fbd-9fef-a597878cf5cc"
CM022879.1	RepeatMasker	DNA/TcMar-Tc1	32919592	32919889	2167	-	.	ID="RND-5_FAMILY-701";Tend="1538";Tstart="1240";shortTE="F";uid="37b7670e-f19e-45e2-8940-707db150e720"
CM022879.1	RepeatMasker	DNA/TcMar-Mariner	29018682	29019057	480	-	.	ID="RND-5_FAMILY-240";TEgroup="ctg_6%7CRND-5_FAMILY-240%7C5";Tend="1691";Tstart="930";shortTE="T";uid="c593a159-968a-47d0-83ed-f000740f5488"
CM022879.1	RepeatMasker	DNA/Sola-2	19153909	19154183	1178	-	.	ID="RND-6_FAMILY-2584";Tend="2052";Tstart="1723";shortTE="F";uid="d3cba6b3-57d2-410d-b736-05a8348d1c0c"
CM022879.1	RepeatMasker	Unknown	10281798	10281967	880	-	.	ID="RND-1_FAMILY-414";Tend="1104";Tstart="934";shortTE="F";uid="42c1724b-b937-4a96-9ac4-7a1f408c4bf4"
CM022879.1	RepeatMasker	Unknown	1889780	1889934	1087	-	.	ID="RND-5_FAMILY-336";Tend="2176";Tstart="2013";shortTE="F";uid="0f02f967-2d4f-4212-9951-fb1bb13f48fd"
CM022879.1	RepeatMasker	Unknown	12513719	12513849	832	-	.	ID="RND-5_FAMILY-336";Tend="2152";Tstart="2013";shortTE="F";uid="01d7ea83-ff86-4fce-8044-e25a76086a12"
CM022879.1	RepeatMasker	Unknown	29605373	29605550	1340	-	.	ID="RND-1_FAMILY-121";Tend="1631";Tstart="1452";shortTE="F";uid="5779c0cc-540a-405f-af5e-93a569b41b87"
CM022879.1	RepeatMasker	RC/Helitron	32944561	32944705	596	-	.	ID="RND-1_FAMILY-8";Tend="1466";Tstart="1323";shortTE="F";uid="654e6bf5-e53b-4b73-bb7b-8d8f58e650d0"
CM022879.1	RepeatMasker	DNA/hAT-Tip100	2492893	2493012	730	-	.	ID="RND-4_FAMILY-13";Tend="1094";Tstart="976";shortTE="F";uid="85d02153-201d-4158-95eb-3508d8f1ff35"
CM022879.1	RepeatMasker	Unknown	18646333	18646537	1041	-	.	ID="RND-6_FAMILY-5252";Tend="1040";Tstart="834";shortTE="F";uid="1c83189c-851a-4b74-b4f5-a13850599d66"
CM022879.1	RepeatMasker	DNA/TcMar-m44	19019415	19019718	1363	-	.	ID="RND-4_FAMILY-2108";Tend="1817";Tstart="1555";shortTE="F";uid="18abe707-7ddd-41c9-8288-0443c333d2d0"
CM022879.1	RepeatMasker	Unknown	31819811	31819964	834	-	.	ID="RND-1_FAMILY-903";Tend="1064";Tstart="917";shortTE="F";uid="58cb11c2-20a6-4b6a-be47-e72939f3dc5b"
CM022879.1	RepeatMasker	DNA/hAT-Ac	7280765	7281076	1194	-	.	ID="RND-5_FAMILY-599";TEgroup="ctg_6%7CRND-5_FAMILY-599%7C2";Tend="1597";Tstart="931";shortTE="F";uid="2fb571c8-9c4f-4673-adc1-52a74a467450"
CM022879.1	RepeatMasker	RC/Helitron	17616246	17616498	1874	-	.	ID="RND-6_FAMILY-317";Tend="1159";Tstart="931";shortTE="F";uid="83f156e1-59a6-4c7c-913a-050ec0833c53"
CM022879.1	RepeatMasker	LINE/CR1	5941490	5942023	4540	-	.	ID="RND-5_FAMILY-1004";Tend="1341";Tstart="809";shortTE="F";uid="4670fa9e-75e8-4db0-987d-6180f5376d39"
CM022879.1	RepeatMasker	SINE/tRNA-RTE	19855161	19855454	2165	-	.	ID="RND-1_FAMILY-48";Tend="1186";Tstart="886";shortTE="F";uid="dbcecb6b-892e-463c-9adc-3f6478f940c8"
CM022879.1	RepeatMasker	LINE/L2	21611402	21611638	447	-	.	ID="RND-4_FAMILY-1395";Tend="926";Tstart="675";shortTE="F";uid="4acea83d-a7e4-4e79-88b4-5270fb02569a"
CM022879.1	RepeatMasker	Unknown	2882437	2882639	1243	-	.	ID="RND-6_FAMILY-5252";Tend="1042";Tstart="825";shortTE="F";uid="98f7dfe0-7f33-4ae7-9e24-0dae53699da4"
CM022879.1	RepeatMasker	LINE/I	16027297	16027683	1889	-	.	ID="RND-4_FAMILY-214";Tend="1240";Tstart="853";shortTE="F";uid="3dac8c3e-ff33-4b99-a735-ab70ed0dc85e"
CM022879.1	RepeatMasker	Satellite	13094044	13094283	812	-	.	ID="RND-6_FAMILY-577";Tend="1013";Tstart="752";shortTE="F";uid="de821d2a-783c-4d7e-8700-d6464adc236e"
CM022879.1	RepeatMasker	DNA/CMC-Chapaev-3	26528402	26528884	3380	-	.	ID="RND-1_FAMILY-68";Tend="1413";Tstart="917";shortTE="F";uid="9b79810a-96c8-4074-943b-2222c6c1c746"
CM022879.1	RepeatMasker	LINE/Penelope	33313333	33314669	9891	-	.	ID="RND-5_FAMILY-5224";Tend="1683";Tstart="401";shortTE="F";uid="6c0cb840-2620-4cdd-9134-b479ea866b9c"
CM022879.1	RepeatMasker	RC/Helitron	20351839	20351992	1301	-	.	ID="RND-1_FAMILY-6";Tend="974";Tstart="821";shortTE="F";uid="0a6e272c-c2ad-4786-b72a-027f0902a604"
CM022879.1	RepeatMasker	Unknown	19061207	19061331	562	-	.	ID="RND-6_FAMILY-7290";Tend="1290";Tstart="1163";shortTE="F";uid="0abfc935-865a-48d7-abc9-90038d13d121"
CM022879.1	RepeatMasker	SINE/tRNA-RTE	24455554	24455800	1003	-	.	ID="RND-1_FAMILY-65";Tend="1125";Tstart="895";shortTE="F";uid="d5f335a9-1d79-4521-99e1-d5e7740dd985"
CM022879.1	RepeatMasker	Unknown	2048047	2048432	2444	-	.	ID="RND-2_FAMILY-87";Tend="1315";Tstart="943";shortTE="F";uid="c3eefdee-758b-4afa-8d4f-0d302f8b41d0"
CM022879.1	RepeatMasker	Unknown	27723906	27724453	2750	-	.	ID="RND-1_FAMILY-39";Tend="1369";Tstart="755";shortTE="F";uid="bfd6a694-742a-4671-b2d8-8e8478fa4472"
CM022879.1	RepeatMasker	Unknown	19865816	19866021	788	-	.	ID="RND-1_FAMILY-49";Tend="1202";Tstart="964";shortTE="F";uid="6036179b-1268-438c-8ab1-4723a9b220b4"
CM022879.1	RepeatMasker	Unknown	30477387	30477626	1454	-	.	ID="RND-1_FAMILY-394";Tend="1290";Tstart="1042";shortTE="F";uid="0ffba15c-def6-46b2-870e-6b7b55840dce"
CM022879.1	RepeatMasker	Unknown	2230689	2230836	1067	-	.	ID="RND-1_FAMILY-441";Tend="1095";Tstart="952";shortTE="F";uid="dfb2e9c2-b55b-44da-a6c1-0704ee88ff36"
CM022879.1	RepeatMasker	Unknown	20868417	20868725	2099	-	.	ID="RND-6_FAMILY-4741";Tend="1489";Tstart="1181";shortTE="F";uid="c5395411-9ec9-47e1-b986-df9d5843d36a"
CM022879.1	RepeatMasker	SINE/tRNA-RTE	1160609	1160865	2137	-	.	ID="RND-1_FAMILY-29";Tend="1128";Tstart="872";shortTE="F";uid="4146a326-5c1b-4528-b55b-3f84233e6fe2"
CM022879.1	RepeatMasker	Unknown	26421805	26421994	1167	-	.	ID="RND-2_FAMILY-22";Tend="1144";Tstart="956";shortTE="F";uid="c44c77c2-971b-43b0-936a-1489db4fd79a"
CM022879.1	RepeatMasker	Unknown	2185795	2186160	3134	-	.	ID="RND-1_FAMILY-115";Tend="1269";Tstart="904";shortTE="F";uid="237c6ab0-22dc-4db1-9816-9dd22b33a03e"
CM022879.1	RepeatMasker	Unknown	26586674	26586860	1347	-	.	ID="RND-4_FAMILY-71";Tend="1107";Tstart="922";shortTE="F";uid="633ffd52-2f07-473e-b0c8-f5d9b95b3ef0"
CM022879.1	RepeatMasker	RC/Helitron	23277196	23277338	6106	-	.	ID="RND-6_FAMILY-5746";Tend="2773";Tstart="1514";shortTE="F";uid="18789c2d-a3a4-4223-a62e-5a8c6cf558ad"
CM022879.1	RepeatMasker	Unknown	20546814	20547174	2505	-	.	ID="RND-1_FAMILY-115";Tend="1270";Tstart="907";shortTE="F";uid="2502542d-ca9b-4e96-a60a-fcde2b506372"
CM022879.1	RepeatMasker	LINE/RTE-BovB	30260865	30261171	1674	-	.	ID="RND-1_FAMILY-30";Tend="1122";Tstart="801";shortTE="F";uid="3322da99-bed1-42b6-ab06-9aedc4b049ed"
CM022879.1	RepeatMasker	DNA/hAT-Tip100	18566611	18566742	826	-	.	ID="RND-1_FAMILY-785";Tend="1498";Tstart="1384";shortTE="F";uid="19876977-b3b4-44be-9839-5ffffea3d09b"
CM022879.1	RepeatMasker	LINE/RTE-BovB	945969	946206	733	-	.	ID="RND-5_FAMILY-1885";Tend="1219";Tstart="1089";shortTE="F";uid="ce6288fa-66fa-4a8c-9b6c-0a11c38c060a"
CM022879.1	RepeatMasker	DNA/hAT-Blackjack	8218888	8219394	1453	-	.	ID="RND-1_FAMILY-493";TEgroup="ctg_6%7CRND-1_FAMILY-493%7C1";Tend="1346";Tstart="968";shortTE="F";uid="38b0e59b-5916-4438-9439-bdf649fa91d3"
CM022879.1	RepeatMasker	SINE/5S	22779419	22779703	728	-	.	ID="RND-5_FAMILY-566";Tend="1116";Tstart="837";shortTE="F";uid="fbd2298f-8d09-4751-af6f-da85eaca99b1"
CM022879.1	RepeatMasker	DNA/TcMar-Tc1	4061389	4061677	802	-	.	ID="MARINER-13_CFL";Tend="1301";Tstart="1015";shortTE="F";uid="4af2776f-191d-4f27-806a-7f75d1ff8421"
CM022879.1	RepeatMasker	Unknown	31041747	31041864	689	-	.	ID="RND-2_FAMILY-87";Tend="1270";Tstart="1149";shortTE="F";uid="81a08406-0dab-4e69-a348-0aec7bc5f9a6"
CM022879.1	RepeatMasker	Unknown	26256388	26256579	1004	-	.	ID="RND-4_FAMILY-71";Tend="1105";Tstart="898";shortTE="F";uid="0b466118-ac1f-49af-b8d6-eac05f4062e5"
CM022879.1	RepeatMasker	Unknown	20702192	20702394	854	-	.	ID="RND-1_FAMILY-573";Tend="1191";Tstart="1023";shortTE="F";uid="2c3b598c-f164-4857-982d-3beada34eab6"
CM022879.1	RepeatMasker	Unknown	27202078	27202420	1344	-	.	ID="RND-6_FAMILY-4111";Tend="1341";Tstart="1079";shortTE="F";uid="addfd43d-93c3-4334-9c32-8ca3dece15d7"
CM022879.1	RepeatMasker	Unknown	28879709	28880089	756	-	.	ID="RND-3_FAMILY-332";Tend="1595";Tstart="1229";shortTE="F";uid="22458296-cb9f-4a46-8864-e34adecf0208"
CM022879.1	RepeatMasker	LINE/RTE-BovB	4096254	4096559	1659	-	.	ID="RND-1_FAMILY-30";Tend="1121";Tstart="804";shortTE="F";uid="a38f66a8-5c31-4dde-9c41-0df3bea6fdc6"
CM022879.1	RepeatMasker	RC/Helitron	25125562	25125814	1169	-	.	ID="RND-6_FAMILY-6367";Tend="1144";Tstart="854";shortTE="F";uid="f39235c7-a6db-4be2-967a-73d1dd2ab021"
CM022879.1	RepeatMasker	Unknown	25925247	25925391	495	-	.	ID="RND-4_FAMILY-190";Tend="986";Tstart="862";shortTE="F";uid="031c6a00-45ed-45b1-b47a-dd99c43e8328"
CM022879.1	RepeatMasker	LINE/CR1	27141634	27143245	2024	-	.	ID="RND-5_FAMILY-249";Tend="2176";Tstart="34";shortTE="F";uid="af5c138b-f2ff-4f9c-90ae-7b9449bf8c66"
CM022879.1	RepeatMasker	LINE/RTE-BovB	315544	315705	611	-	.	ID="RND-6_FAMILY-380";Tend="1031";Tstart="872";shortTE="F";uid="41896057-28a0-41b1-9e79-95fc14c59a3f"
CM022879.1	RepeatMasker	LINE/RTE-BovB	32771380	32771866	1173	-	.	ID="RND-6_FAMILY-1781";TEgroup="ctg_6%7CRND-6_FAMILY-1781%7C1";Tend="1341";Tstart="1023";shortTE="F";uid="c0eb83f3-de45-46f5-9800-02068ba05c95"
CM022879.1	RepeatMasker	Satellite	3967602	3967901	1057	-	.	ID="RND-6_FAMILY-46";Tend="1562";Tstart="1229";shortTE="F";uid="cbd469b9-8c84-4425-ba28-22a1b0ec99d2"
CM022879.1	RepeatMasker	DNA	5347826	5347967	940	-	.	ID="RND-3_FAMILY-44";Tend="2375";Tstart="2233";shortTE="F";uid="cac7f89c-97ac-49a2-80bb-676b33b2b579"
CM022879.1	RepeatMasker	Unknown	8238698	8238967	441	-	.	ID="RND-4_FAMILY-30";TEgroup="ctg_6%7CRND-4_FAMILY-30%7C3";Tend="1049";Tstart="975";shortTE="T";uid="b7589be6-29f1-4945-ac61-4c7516473be4"
CM022879.1	RepeatMasker	SINE/tRNA-RTE	33721091	33721325	1486	-	.	ID="RND-1_FAMILY-65";Tend="1125";Tstart="893";shortTE="F";uid="3b764e4b-4c24-406e-9723-161e9637c482"
CM022879.1	RepeatMasker	Unknown	33715109	33715245	552	-	.	ID="RND-1_FAMILY-518";Tend="869";Tstart="722";shortTE="F";uid="1004d6b4-f085-402d-86d5-0c512030283a"
CM022879.1	RepeatMasker	RC/Helitron	18052367	18052549	581	-	.	ID="RND-1_FAMILY-204";Tend="2701";Tstart="2499";shortTE="F";uid="439dd0a0-330d-4f11-a896-efa733fca21c"
CM022879.1	RepeatMasker	Unknown	24537419	24537538	535	-	.	ID="RND-4_FAMILY-4275";Tend="1047";Tstart="948";shortTE="F";uid="20ae064a-51cf-4122-88ee-26254a71540d"
CM022879.1	RepeatMasker	Unknown	18127578	18127949	2976	-	.	ID="RND-5_FAMILY-806";Tend="1271";Tstart="915";shortTE="F";uid="846b25b8-93f9-4eda-b786-bf404f3b6fb4"
CM022879.1	RepeatMasker	Unknown	27536808	27537530	3466	-	.	ID="RND-1_FAMILY-191";Tend="2133";Tstart="1423";shortTE="F";uid="2facd42b-7b3e-4e74-bcbe-709537e3588d"
CM022879.1	RepeatMasker	RC/Helitron	13845157	13845404	974	-	.	ID="RND-1_FAMILY-50";Tend="1171";Tstart="881";shortTE="F";uid="84016685-f90e-4fab-93d2-cb40ba9c0a3b"
CM022879.1	RepeatMasker	Unknown	19270033	19270182	663	-	.	ID="RND-1_FAMILY-199";Tend="2121";Tstart="1966";shortTE="F";uid="81bbd888-4979-4b4b-9a90-6e61b86c983d"
CM022879.1	RepeatMasker	RC/Helitron	13241675	13241856	1238	-	.	ID="RND-5_FAMILY-848";Tend="1118";Tstart="939";shortTE="F";uid="3e520af5-0cc1-4be8-a8b5-d407a4a378b9"
CM022879.1	RepeatMasker	DNA/TcMar-Tc1	22194641	22195016	1827	-	.	ID="RND-1_FAMILY-316";TEgroup="ctg_6%7CRND-1_FAMILY-316%7C5";Tend="2097";Tstart="1728";shortTE="F";uid="46472350-2730-4c28-9560-680c95ee0748"
CM022879.1	RepeatMasker	Unknown	3329058	3329578	1540	-	.	ID="RND-6_FAMILY-1126";Tend="1918";Tstart="1417";shortTE="F";uid="5bd556fc-81c7-4809-bd1c-9f294054300c"
CM022879.1	RepeatMasker	SINE/5S	31921727	31921840	677	-	.	ID="RND-5_FAMILY-710";Tend="1150";Tstart="1037";shortTE="F";uid="59b793a6-bde9-4f0f-b0ce-e71111db33c5"
CM022879.1	RepeatMasker	DNA/TcMar-Tc1	29978945	29979215	400	-	.	ID="RND-6_FAMILY-4109";TEgroup="ctg_6%7CRND-6_FAMILY-4109%7C26";Tend="1107";Tstart="850";shortTE="T";uid="58b2037a-18ff-4c20-b6eb-ba485ba949b4"
CM022879.1	RepeatMasker	Unknown	21543746	21543987	1758	-	.	ID="RND-6_FAMILY-7290";Tend="1392";Tstart="1151";shortTE="F";uid="a0b246de-dacb-47f7-b660-52f0cfc85a93"
CM022879.1	RepeatMasker	DNA/TcMar-Tc1	23397275	23397381	454	-	.	ID="RND-1_FAMILY-360";Tend="991";Tstart="886";shortTE="F";uid="c0bc3d78-14cc-4e8c-8b6c-110bc7f790ef"
CM022879.1	RepeatMasker	Unknown	7984812	7984919	880	-	.	ID="RND-6_FAMILY-303";Tend="896";Tstart="789";shortTE="F";uid="1730ec8a-d8f6-4653-aece-ec8f6196dd73"
CM022879.1	RepeatMasker	Unknown	12399931	12400180	874	-	.	ID="RND-1_FAMILY-282";TEgroup="ctg_6%7CRND-1_FAMILY-282%7C4";Tend="859";Tstart="709";shortTE="F";uid="c6d8d110-aef5-4ec1-a1c7-a3a7130a4eef"
CM022879.1	RepeatMasker	LINE/I	7142024	7142796	2670	-	.	ID="RND-5_FAMILY-98";Tend="1415";Tstart="639";shortTE="F";uid="83d10d03-c8e2-428b-a973-9e53c2b66aac"
CM022879.1	RepeatMasker	LINE/R1-LOA	30000471	30000794	2337	-	.	ID="RND-6_FAMILY-9082";Tend="1921";Tstart="1606";shortTE="F";uid="1f39f537-5d26-40ad-a068-f3d71cae0a5e"
CM022879.1	RepeatMasker	Unknown	22717764	22717880	607	-	.	ID="RND-2_FAMILY-22";Tend="1075";Tstart="958";shortTE="F";uid="66a61406-0af2-4e4e-b676-87c7ecda9a69"
CM022879.1	RepeatMasker	Unknown	32161650	32162024	2593	-	.	ID="RND-2_FAMILY-87";Tend="1316";Tstart="941";shortTE="F";uid="6fb9596b-4b91-431c-bd02-10e93b406b59"
CM022879.1	RepeatMasker	DNA/TcMar-Tc1	31135692	31135927	476	-	.	ID="RND-1_FAMILY-455";TEgroup="ctg_6%7CRND-1_FAMILY-455%7C7";Tend="1544";Tstart="929";shortTE="T";uid="b96e6928-3ad7-44c4-8c37-d604b1e6141c"
CM022879.1	RepeatMasker	SINE/tRNA-RTE	19129956	19130101	485	-	.	ID="RND-6_FAMILY-11569";TEgroup="ctg_6%7CRND-6_FAMILY-11569%7C5";Tend="1183";Tstart="965";shortTE="T";uid="a4d2a2b8-dc05-489b-9079-12cd3c1b8379"
CM022879.1	RepeatMasker	DNA/TcMar-Tc1	2895110	2895385	1970	-	.	ID="RND-1_FAMILY-455";Tend="1198";Tstart="922";shortTE="F";uid="24e50a02-6844-4e59-93cd-f932fea11b31"
CM022879.1	RepeatMasker	RC/Helitron	12344845	12345225	2630	-	.	ID="RND-4_FAMILY-269";Tend="1190";Tstart="801";shortTE="F";uid="624d9673-4c54-4092-9ae6-daaa9e995945"
CM022879.1	RepeatMasker	Unknown	11656176	11656405	480	-	.	ID="RND-6_FAMILY-370";Tend="2006";Tstart="1807";shortTE="F";uid="0ed9ad20-3cb0-4ba1-af38-f7ea4f24137f"
CM022879.1	RepeatMasker	LTR/Gypsy	13294478	13294669	566	-	.	ID="RND-6_FAMILY-1213";Tend="1191";Tstart="995";shortTE="F";uid="8896abb7-0928-4582-963e-4f83ecce97d3"
CM022879.1	RepeatMasker	Unknown	19685764	19686410	3935	-	.	ID="RND-1_FAMILY-92";Tend="1261";Tstart="614";shortTE="F";uid="790b1aac-6aa0-4df6-bd44-b11763b79eb3"
CM022879.1	RepeatMasker	Unknown	26773292	26773446	632	-	.	ID="RND-6_FAMILY-3679";Tend="1774";Tstart="1621";shortTE="F";uid="b14bc315-0c35-45a4-8ef4-e4c3867d58a2"
CM022879.1	RepeatMasker	Unknown	1633802	1633926	642	-	.	ID="RND-4_FAMILY-30";Tend="1290";Tstart="1157";shortTE="F";uid="1df365f6-b7cd-49f5-9420-bb911d7eb993"
CM022879.1	RepeatMasker	Unknown	7140635	7140866	912	-	.	ID="RND-4_FAMILY-859";Tend="1131";Tstart="906";shortTE="F";uid="5e7fe37d-309e-4755-8976-060fb9f43c4e"
CM022879.1	RepeatMasker	DNA/TcMar-Tc1	31674868	31675141	528	-	.	ID="RND-6_FAMILY-137";Tend="1608";Tstart="1317";shortTE="F";uid="55b4171e-56fb-44f5-8b5b-7ddce33d8993"
CM022879.1	RepeatMasker	DNA/TcMar-Tc1	7708981	7709546	3984	-	.	ID="RND-5_FAMILY-1880";Tend="1488";Tstart="924";shortTE="F";uid="401ca39e-32ac-4b04-a1a1-d5704c22a9f0"
CM022879.1	RepeatMasker	Unknown	13868114	13868472	1181	-	.	ID="RND-6_FAMILY-793";TEgroup="ctg_6%7CRND-6_FAMILY-793%7C3";Tend="1124";Tstart="858";shortTE="F";uid="7346afe9-6691-478a-b121-032160adb78f"
CM022879.1	RepeatMasker	Unknown	27989802	27990142	2726	-	.	ID="RND-1_FAMILY-525";Tend="1189";Tstart="845";shortTE="F";uid="d4a2f83c-9527-493f-aaae-7aaa628690ed"
CM022879.1	RepeatMasker	Unknown	9080535	9080800	760	-	.	ID="RND-5_FAMILY-539";Tend="1119";Tstart="871";shortTE="F";uid="6233d597-d368-48d9-a5eb-c50b6eacf16a"
CM022879.1	RepeatMasker	Unknown	13126742	13127000	782	-	.	ID="RND-5_FAMILY-3189";Tend="2686";Tstart="2422";shortTE="F";uid="ecf2c203-3086-45ca-bb74-c9ca9bf1245d"
CM022879.1	RepeatMasker	DNA/hAT-Tip100	9412182	9412285	503	-	.	ID="RND-4_FAMILY-2323";Tend="1920";Tstart="1812";shortTE="F";uid="aa95369d-2f0f-4e0b-a719-d72650d5a1d7"
CM022879.1	RepeatMasker	LINE/Penelope	31645857	31645959	625	-	.	ID="RND-6_FAMILY-236";Tend="1317";Tstart="1217";shortTE="F";uid="94953c99-2b35-4965-acc5-2ce2ded922cc"
CM022879.1	RepeatMasker	DNA/TcMar-Tc1	20384654	20385098	2788	-	.	ID="RND-5_FAMILY-1880";Tend="1445";Tstart="924";shortTE="F";uid="11b5b377-b6d6-467a-a3b0-9ce51fb4e262"
CM022879.1	RepeatMasker	Unknown	32929887	32930070	803	-	.	ID="RND-1_FAMILY-394";Tend="1294";Tstart="1118";shortTE="F";uid="3d0c155e-0e0e-4801-918a-5272706ae408"
CM022879.1	RepeatMasker	Unknown	4189804	4189943	477	-	.	ID="RND-6_FAMILY-370";Tend="1958";Tstart="1814";shortTE="F";uid="672a96cb-46b9-4041-97e7-82478a8c0c12"
CM022879.1	RepeatMasker	Unknown	7690519	7690681	802	-	.	ID="RND-6_FAMILY-3679";Tend="1773";Tstart="1610";shortTE="F";uid="84082920-95b5-4800-9417-532f0f090789"
CM022879.1	RepeatMasker	Unknown	29794099	29794280	905	-	.	ID="RND-2_FAMILY-22";Tend="1147";Tstart="968";shortTE="F";uid="7283668e-bfd0-44bb-810b-6056476d54af"
CM022879.1	RepeatMasker	Unknown	29462202	29462379	790	-	.	ID="RND-6_FAMILY-9040";Tend="1312";Tstart="1090";shortTE="F";uid="e668a2df-4864-4ec9-a04e-0c42cd406808"
CM022879.1	RepeatMasker	Unknown	2172571	2173002	3214	-	.	ID="RND-1_FAMILY-152";Tend="1389";Tstart="961";shortTE="F";uid="c0cbe870-f876-4381-8310-97c72274c9a0"
CM022879.1	RepeatMasker	Unknown	27073646	27073762	762	-	.	ID="RND-1_FAMILY-66";Tend="1079";Tstart="963";shortTE="F";uid="0b67ec97-e064-4a59-a186-dc6c2deb7e39"
CM022879.1	RepeatMasker	Unknown	7512781	7513125	2011	-	.	ID="RND-1_FAMILY-86";Tend="1201";Tstart="849";shortTE="F";uid="4e31405c-7e4d-4a8a-bf8e-421b0387d8b1"
CM022879.1	RepeatMasker	Unknown	10595448	10595558	448	-	.	ID="RND-6_FAMILY-6725";Tend="112";Tstart="3";shortTE="F";uid="b7616a8e-c457-4b3e-9a64-2d2392eead72"
CM022879.1	RepeatMasker	DNA/CMC-Chapaev-3	4655013	4655159	474	-	.	ID="RND-1_FAMILY-34";Tend="1469";Tstart="1308";shortTE="F";uid="c689207f-cafe-4f13-98af-59238df0b9bf"
CM022879.1	RepeatMasker	LINE/RTE-BovB	13470159	13470322	861	-	.	ID="RND-6_FAMILY-8071";Tend="847";Tstart="676";shortTE="F";uid="f6733767-4fbc-4514-adb2-6e82579979bf"
CM022879.1	RepeatMasker	DNA/TcMar-Tc1	7853469	7853691	452	-	.	ID="RND-4_FAMILY-779";TEgroup="ctg_6%7CRND-4_FAMILY-779%7C1";Tend="1388";Tstart="1025";shortTE="F";uid="3f6da7b2-ceb6-40f9-afad-13c35c3a9c94"
CM022879.1	RepeatMasker	Unknown	29474604	29474812	1060	-	.	ID="RND-6_FAMILY-2909";Tend="3207";Tstart="2972";shortTE="F";uid="816627ad-db75-4961-b697-d7658383c50a"
CM022879.1	RepeatMasker	LINE/RTE-BovB	5867768	5867995	407	-	.	ID="RTE-54_LMI";Tend="3347";Tstart="3081";shortTE="F";uid="cbf384a5-40da-423b-ab35-c24cb09108aa"
CM022879.1	RepeatMasker	Unknown	12402069	12402188	996	-	.	ID="RND-1_FAMILY-337";Tend="1034";Tstart="915";shortTE="F";uid="2aa63231-16bf-4e91-9e95-73bd5e500839"
CM022879.1	RepeatMasker	DNA/PiggyBac	25248184	25248527	1790	-	.	ID="RND-6_FAMILY-11224";Tend="1801";Tstart="1443";shortTE="F";uid="fcde6c6f-8631-45e1-9c62-98fc33fad0ac"
CM022879.1	RepeatMasker	Satellite	23071257	23071449	1188	-	.	ID="RND-6_FAMILY-577";Tend="933";Tstart="739";shortTE="F";uid="cb7cbf59-9493-4083-a376-aa39cbd90b44"
CM022879.1	RepeatMasker	Unknown	6861936	6862101	553	-	.	ID="RND-6_FAMILY-3679";Tend="1774";Tstart="1608";shortTE="F";uid="69ea9cf2-fdfc-4e08-8b20-450d1bc3182c"
CM022879.1	RepeatMasker	Unknown	18598683	18598794	418	-	.	ID="RND-6_FAMILY-1647";Tend="715";Tstart="610";shortTE="F";uid="b5aeff29-005c-4c70-abda-9c06b38ef12b"
CM022879.1	RepeatMasker	Unknown	6320460	6320580	540	-	.	ID="RND-3_FAMILY-183";Tend="1283";Tstart="1163";shortTE="F";uid="21d34a9e-3a9d-4c82-abfe-2c1cae8755b9"
CM022879.1	RepeatMasker	Unknown	16523652	16523913	818	-	.	ID="RND-1_FAMILY-256";Tend="723";Tstart="460";shortTE="F";uid="941a5958-3bfe-46f0-8353-89405b1112ef"
CM022879.1	RepeatMasker	Unknown	17025383	17025484	449	-	.	ID="RND-1_FAMILY-191";Tend="1443";Tstart="1343";shortTE="F";uid="0b3cb34d-ae8b-4270-9f38-f7fcbad5d469"
CM022879.1	RepeatMasker	Unknown	12930075	12930331	1716	-	.	ID="RND-6_FAMILY-7290";Tend="1423";Tstart="1150";shortTE="F";uid="7e1894cd-de65-461d-9fad-f547eb9b4464"
CM022879.1	RepeatMasker	Unknown	33628008	33628374	530	-	.	ID="RND-4_FAMILY-560";TEgroup="ctg_6%7CRND-4_FAMILY-560%7C21";Tend="1408";Tstart="786";shortTE="F";uid="1b2f6ea8-5f71-464b-9a7c-ee610178159f"
CM022879.1	RepeatMasker	Unknown	8566561	8566673	637	-	.	ID="RND-5_FAMILY-34";Tend="1126";Tstart="984";shortTE="F";uid="c9d45edf-397e-427b-af6d-230c60c1b194"
CM022879.1	RepeatMasker	Unknown	22689593	22689767	631	-	.	ID="RND-6_FAMILY-6755";Tend="1262";Tstart="1106";shortTE="F";uid="3413dca6-feb2-4470-acdc-1f29f0109a9f"
CM022879.1	RepeatMasker	Unknown	30766477	30766698	1342	-	.	ID="RND-1_FAMILY-159";Tend="1182";Tstart="966";shortTE="F";uid="096ecea4-a94c-4d81-97d2-16bcbb180851"
CM022879.1	RepeatMasker	Unknown	23007809	23008375	3836	-	.	ID="RND-1_FAMILY-49";Tend="1536";Tstart="962";shortTE="F";uid="00e61a16-e189-41fc-a623-f28c4a937a4e"
CM022879.1	RepeatMasker	Satellite	32489009	32489147	682	-	.	ID="RND-3_FAMILY-672";Tend="1122";Tstart="968";shortTE="F";uid="8c8709ff-375c-4e66-99c3-b8c2e63a8805"
CM022879.1	RepeatMasker	Unknown	24025316	24025496	1353	-	.	ID="RND-1_FAMILY-783";Tend="1561";Tstart="1384";shortTE="F";uid="e812f28f-ec66-443c-a90d-b11170555f99"
CM022879.1	RepeatMasker	SINE/tRNA-RTE	20478706	20478957	1739	-	.	ID="RND-4_FAMILY-632";Tend="1116";Tstart="856";shortTE="F";uid="3d344b46-a9aa-42e4-836b-7725d71ce3a8"
CM022879.1	RepeatMasker	Unknown	25816157	25816407	1124	-	.	ID="RND-6_FAMILY-7290";Tend="1419";Tstart="1151";shortTE="F";uid="c7880aa6-7fdf-4eeb-b1b4-0c3a2e65a93e"
CM022879.1	RepeatMasker	RC/Helitron	4773241	4773782	3050	-	.	ID="RND-6_FAMILY-707";Tend="1467";Tstart="856";shortTE="F";uid="f99af423-e20b-4bd4-ac99-3dcba95f844e"
CM022879.1	RepeatMasker	Unknown	6190505	6190650	578	-	.	ID="RND-3_FAMILY-37";Tend="1123";Tstart="957";shortTE="F";uid="a5ab34be-1de4-4571-a63e-430363732e86"
CM022879.1	RepeatMasker	Unknown	16953342	16953478	886	-	.	ID="RND-5_FAMILY-277";Tend="1864";Tstart="1693";shortTE="F";uid="448e8674-7f6b-46e4-a84b-11b4456b7f75"
CM022879.1	RepeatMasker	DNA/hAT-Tip100	8899313	8899801	3314	-	.	ID="RND-6_FAMILY-6216";Tend="1382";Tstart="886";shortTE="F";uid="d4f79ba4-ccd4-45e4-89b5-5dfe8248f459"
CM022879.1	RepeatMasker	DNA/TcMar-Tc1	5212240	5212600	1800	-	.	ID="RND-4_FAMILY-404";Tend="690";Tstart="320";shortTE="F";uid="3dfa087f-6393-4239-a6b4-93ff017e85f9"
CM022879.1	RepeatMasker	DNA/hAT-Tip100	5211331	5211711	2688	-	.	ID="RND-1_FAMILY-848";Tend="2346";Tstart="1973";shortTE="F";uid="2473cb36-132b-4be4-a181-ea132b290c15"
CM022879.1	RepeatMasker	Satellite	12183495	12184028	802	-	.	ID="RND-6_FAMILY-46";TEgroup="ctg_6%7CRND-6_FAMILY-46%7C4";Tend="1375";Tstart="925";shortTE="F";uid="0163ee72-43b0-4bc9-8cee-04c9cd673c5a"
CM022879.1	RepeatMasker	Unknown	30803191	30803757	3316	-	.	ID="RND-1_FAMILY-223";Tend="1515";Tstart="985";shortTE="F";uid="df9ddfb1-0003-4abe-9780-b99bad8aa996"
CM022879.1	RepeatMasker	DNA/TcMar-Tc1	11510585	11510918	1071	-	.	ID="RND-6_FAMILY-1003";Tend="1229";Tstart="940";shortTE="F";uid="68d82db0-7318-4524-8fdf-3ebfd9d12fe4"
CM022879.1	RepeatMasker	Unknown	9880261	9881004	4705	-	.	ID="RND-6_FAMILY-11719";Tend="1702";Tstart="918";shortTE="F";uid="2fec91cb-f74a-4fc1-bab7-5e1c2a8cdf24"
CM022879.1	RepeatMasker	Unknown	13116930	13117754	5792	-	.	ID="RND-1_FAMILY-963";Tend="1741";Tstart="900";shortTE="F";uid="9f5384c4-e47d-4ced-955e-c84a22bdb7f5"
CM022879.1	RepeatMasker	Unknown	33046901	33047036	1027	-	.	ID="RND-6_FAMILY-7290";Tend="1298";Tstart="1163";shortTE="F";uid="b5222fa9-f5d4-4efc-81cd-ade331c23c28"
CM022879.1	RepeatMasker	Unknown	29910463	29910785	2209	-	.	ID="RND-1_FAMILY-39";Tend="1082";Tstart="763";shortTE="F";uid="ad920e41-e0a1-4213-bfbe-455878b03cbd"
CM022879.1	RepeatMasker	Unknown	22122323	22122440	750	-	.	ID="RND-5_FAMILY-116";Tend="1226";Tstart="1110";shortTE="F";uid="36ef2e08-15e0-4a66-8228-5e4bcb3502ad"
CM022879.1	RepeatMasker	Unknown	19038666	19038881	567	-	.	ID="RND-4_FAMILY-190";Tend="1011";Tstart="786";shortTE="F";uid="244cf52e-04b0-455c-8180-c59fb2faf3cd"
CM022879.1	RepeatMasker	Satellite	30252147	30252247	663	-	.	ID="RND-6_FAMILY-46";Tend="1340";Tstart="1240";shortTE="F";uid="d16e7684-bbd1-4da1-9865-362679a9823d"
CM022879.1	RepeatMasker	Unknown	608150	608585	3213	-	.	ID="RND-4_FAMILY-832";Tend="1335";Tstart="901";shortTE="F";uid="3873a246-6e39-43fd-b6fe-2061f80e9420"
CM022879.1	RepeatMasker	LINE/R1-LOA	6711869	6711982	562	-	.	ID="RND-1_FAMILY-938";Tend="738";Tstart="624";shortTE="F";uid="fa0636eb-3510-440e-94a0-83ede340dad6"
CM022879.1	RepeatMasker	LINE/RTE-BovB	4063381	4063711	1285	-	.	ID="RND-1_FAMILY-75";Tend="1833";Tstart="1449";shortTE="F";uid="92115696-94f0-4e05-ab8b-a64d35760e5b"
CM022879.1	RepeatMasker	DNA/hAT-Charlie	14472256	14472423	450	-	.	ID="RND-6_FAMILY-2166";TEgroup="ctg_6%7CRND-6_FAMILY-2166%7C6";Tend="1548";Tstart="1200";shortTE="F";uid="4ec8a295-c978-4119-be9c-61962a459103"
CM022879.1	RepeatMasker	Unknown	26028457	26028620	402	-	.	ID="RND-1_FAMILY-53";TEgroup="ctg_6%7CRND-1_FAMILY-53%7C2";Tend="1094";Tstart="1041";shortTE="T";uid="8c175133-3c62-4020-9e83-af2736f0afcc"
CM022879.1	RepeatMasker	Unknown	19024888	19025074	726	-	.	ID="RND-6_FAMILY-87";Tend="1204";Tstart="1029";shortTE="F";uid="dfa562af-9128-4837-a61f-7682360ee4b6"
CM022879.1	RepeatMasker	LINE/L2	23327727	23327970	751	-	.	ID="RND-6_FAMILY-7684";Tend="1208";Tstart="910";shortTE="F";uid="0194a843-0362-45e1-8120-ccb1b1752894"
CM022879.1	RepeatMasker	RC/Helitron	13452121	13452366	961	-	.	ID="RND-1_FAMILY-193";Tend="1172";Tstart="903";shortTE="F";uid="39e0c9b4-4c4c-4b3e-b04e-4b7e7decd298"
CM022879.1	RepeatMasker	Unknown	7761475	7761589	594	-	.	ID="RND-6_FAMILY-6755";Tend="1261";Tstart="1158";shortTE="F";uid="18d18986-0055-462a-a955-704b38efe1d3"
CM022879.1	RepeatMasker	Unknown	24440571	24440826	455	-	.	ID="RND-1_FAMILY-147";TEgroup="ctg_6%7CRND-1_FAMILY-147%7C11";Tend="1347";Tstart="1255";shortTE="T";uid="ca3b0cc4-47a2-4b63-9348-252cadcbd01c"
CM022879.1	RepeatMasker	Unknown	14339512	14339955	2750	-	.	ID="RND-1_FAMILY-727";Tend="1392";Tstart="920";shortTE="F";uid="e3bdadb5-9d3d-472c-a73b-c314613fde9f"
CM022879.1	RepeatMasker	Unknown	26018141	26018318	1314	-	.	ID="RND-6_FAMILY-2460";Tend="1067";Tstart="865";shortTE="F";uid="11aa98fd-b8f4-4621-a3f1-da5764b02343"
CM022879.1	RepeatMasker	Unknown	30480607	30480845	1225	-	.	ID="RND-6_FAMILY-5252";Tend="1040";Tstart="823";shortTE="F";uid="384ca113-b180-4e33-b562-6dea5f2abff0"
CM022879.1	RepeatMasker	Unknown	23853716	23853867	879	-	.	ID="RND-6_FAMILY-6615";Tend="1072";Tstart="903";shortTE="F";uid="8b62fae8-26df-4c06-9796-6105f2ace580"
CM022879.1	RepeatMasker	Unknown	1239402	1239975	3061	-	.	ID="RND-1_FAMILY-49";Tend="1638";Tstart="955";shortTE="F";uid="85ee8d52-a547-4d51-9b2b-cdef6f1611c0"
CM022879.1	RepeatMasker	LINE/I-Jockey	23450391	23450680	461	-	.	ID="RND-5_FAMILY-2234";Tend="1310";Tstart="1029";shortTE="F";uid="e17cb646-8b5b-4180-abdd-eb0cbf96b500"
CM022879.1	RepeatMasker	Unknown	15466596	15467029	559	-	.	ID="RND-1_FAMILY-358";TEgroup="ctg_6%7CRND-1_FAMILY-358%7C2";Tend="1224";Tstart="555";shortTE="T";uid="7b68f3ba-36d4-45ef-8c6b-399911198b40"
CM022879.1	RepeatMasker	DNA/PIF-Harbinger	3007905	3008282	1974	-	.	ID="RND-1_FAMILY-229";TEgroup="ctg_6%7CRND-1_FAMILY-229%7C2";Tend="1630";Tstart="1359";shortTE="F";uid="a661a071-9e6f-4179-aa62-f2a6547ea557"
CM022879.1	RepeatMasker	LINE/R1-LOA	33014241	33014935	5120	-	.	ID="RND-1_FAMILY-180";Tend="3206";Tstart="2484";shortTE="F";uid="9dd1950a-4b4e-42f6-9809-1cba40144ed7"
CM022879.1	RepeatMasker	LINE/CRE	8227851	8228094	1922	-	.	ID="RND-5_FAMILY-973";Tend="1436";Tstart="1195";shortTE="F";uid="8e308d03-f5d2-4d22-9434-9305f5b79ac6"
CM022879.1	RepeatMasker	Unknown	16640063	16640248	791	-	.	ID="RND-2_FAMILY-22";Tend="1146";Tstart="960";shortTE="F";uid="f464b702-836a-4eca-8ea0-12be122b4054"
CM022879.1	RepeatMasker	Satellite	11064896	11065084	1354	-	.	ID="RND-6_FAMILY-577";Tend="924";Tstart="741";shortTE="F";uid="7ece6f77-733a-4c22-82d6-eb2b75c0b9a7"
CM022879.1	RepeatMasker	Unknown	15476518	15476732	836	-	.	ID="RND-6_FAMILY-6755";Tend="1259";Tstart="1031";shortTE="F";uid="aef65713-142a-4cfe-8f91-31ca492af7fc"
CM022879.1	RepeatMasker	RC/Helitron	28398299	28398521	1369	-	.	ID="RND-1_FAMILY-95";Tend="1732";Tstart="1512";shortTE="F";uid="4cdbb3e2-168e-423b-95bd-cd9914b25f89"
CM022879.1	RepeatMasker	RC/Helitron	11605704	11606059	817	-	.	ID="RND-1_FAMILY-314";Tend="630";Tstart="279";shortTE="F";uid="de89ded0-a41a-440e-b2d3-03a113d08560"
CM022879.1	RepeatMasker	Unknown	20891336	20891446	826	-	.	ID="RND-6_FAMILY-713";Tend="983";Tstart="869";shortTE="F";uid="e1098034-a5df-4d1e-a75e-1b925f3a3b2d"
CM022879.1	RepeatMasker	Unknown	1700641	1700969	2949	-	.	ID="RND-1_FAMILY-115";Tend="1240";Tstart="912";shortTE="F";uid="ed2f23fb-dabf-4f48-b71c-e7258b217a11"
CM022879.1	RepeatMasker	RC/Helitron	9962732	9962994	1271	-	.	ID="RND-6_FAMILY-707";Tend="1336";Tstart="1068";shortTE="F";uid="9a0a952c-8dd2-4937-acf3-83fc8a26d2ce"
CM022879.1	RepeatMasker	DNA/TcMar-Mariner	3062794	3063568	1943	-	.	ID="rnd-5_family-1509";Tend="1317";Tstart="653";shortTE="F";uid="d7346b76-df26-4b32-b1d4-88616a151791"
CM022879.1	RepeatMasker	LINE/Penelope	25392699	25394188	11048	-	.	ID="RND-6_FAMILY-1676";Tend="1747";Tstart="210";shortTE="F";uid="542905f9-eb9b-46a2-8fab-b71b58973349"
CM022879.1	RepeatMasker	Unknown	21830597	21830807	813	-	.	ID="RND-3_FAMILY-37";Tend="1371";Tstart="1143";shortTE="F";uid="1d781c16-6600-48ea-89b6-e3d3c04d6888"
CM022879.1	RepeatMasker	Unknown	30168913	30169095	1164	-	.	ID="RND-6_FAMILY-4736";Tend="1141";Tstart="935";shortTE="F";uid="e786e60a-ae17-4d72-8bcf-1b8a4f35a361"
CM022879.1	RepeatMasker	DNA/hAT-Blackjack	15359139	15359506	2264	-	.	ID="RND-6_FAMILY-1988";Tend="1278";Tstart="917";shortTE="F";uid="6131bb8e-b667-47c4-ad1b-a3aff1a6f08f"
CM022879.1	RepeatMasker	LINE/CRE	21702568	21702781	540	-	.	ID="RND-5_FAMILY-973";Tend="1452";Tstart="1237";shortTE="F";uid="190ab6ba-5706-43ce-a9db-0b74d913ca44"
CM022879.1	RepeatMasker	LINE/I	29867322	29867671	1920	-	.	ID="RND-6_FAMILY-5290";Tend="1040";Tstart="679";shortTE="F";uid="45f7eddd-9586-4547-bab0-c1e8738aadf5"
CM022879.1	RepeatMasker	Unknown	32583271	32583600	2738	-	.	ID="RND-5_FAMILY-806";Tend="1275";Tstart="943";shortTE="F";uid="f613fc25-8170-4db4-9334-0aee5aad8875"
CM022879.1	RepeatMasker	Unknown	30293335	30294160	6151	-	.	ID="RND-1_FAMILY-41";Tend="1732";Tstart="905";shortTE="F";uid="301e4c87-21a2-4f42-af1d-a1ee486c7746"
CM022879.1	RepeatMasker	Unknown	20926418	20926601	545	-	.	ID="RND-1_FAMILY-66";Tend="1141";Tstart="934";shortTE="F";uid="3b5ea5be-2cdd-4bbc-8d3a-e73644196c86"
CM022879.1	RepeatMasker	Unknown	5453663	5453886	945	-	.	ID="RND-6_FAMILY-154";Tend="1461";Tstart="1215";shortTE="F";uid="fe79f21d-bd74-4c16-a6f7-0e1c21ae588b"
CM022879.1	RepeatMasker	DNA/hAT-Tip100	7840519	7840658	794	-	.	ID="RND-1_FAMILY-814";Tend="2385";Tstart="2244";shortTE="F";uid="4ad1ab01-6c69-4f89-aecf-cbd336238836"
CM022879.1	RepeatMasker	RC/Helitron	14236971	14237118	1012	-	.	ID="RND-6_FAMILY-317";Tend="1059";Tstart="923";shortTE="F";uid="57b80633-a4ef-488a-a135-2c546e42d4f4"
CM022879.1	RepeatMasker	Unknown	6901795	6901897	442	-	.	ID="RND-6_FAMILY-7290";Tend="1204";Tstart="1094";shortTE="F";uid="76020b6c-938e-49b9-ab53-2b5cc04b9b9b"
CM022879.1	RepeatMasker	DNA/hAT-Tip100	27172364	27173339	5199	-	.	ID="RND-1_FAMILY-51";Tend="1687";Tstart="720";shortTE="F";uid="895bdd42-69d9-4899-bed7-b633172966e9"
CM022879.1	RepeatMasker	Unknown	27375015	27375266	1315	-	.	ID="RND-6_FAMILY-6755";Tend="1391";Tstart="1131";shortTE="F";uid="42320df1-b919-405a-961f-09ec8a8fc1db"
CM022879.1	RepeatMasker	DNA/TcMar-Tc1	9857542	9857863	2626	-	.	ID="RND-1_FAMILY-114";Tend="2715";Tstart="2361";shortTE="F";uid="dc81c1e8-156e-4885-9aba-b7a9574fd542"
CM022879.1	RepeatMasker	Unknown	6806690	6806824	1204	-	.	ID="RND-5_FAMILY-698";Tend="962";Tstart="828";shortTE="F";uid="a7c2f3b1-e3fd-4d1e-8359-d427c713a546"
CM022879.1	RepeatMasker	Unknown	33238584	33238999	3335	-	.	ID="RND-4_FAMILY-832";Tend="1334";Tstart="903";shortTE="F";uid="c0a11c1f-9ed2-4fda-97f9-fe559deb09e4"
CM022879.1	RepeatMasker	DNA/TcMar-Tc1	29774986	29775177	1542	-	.	ID="RND-4_FAMILY-1141";Tend="813";Tstart="622";shortTE="F";uid="9a736880-13f7-4b73-baf1-b2e1ad774624"
CM022879.1	RepeatMasker	Unknown	32815177	32815372	1439	-	.	ID="RND-6_FAMILY-222";Tend="1705";Tstart="1510";shortTE="F";uid="72219a1c-828e-4816-aa23-da77bf6391df"
CM022879.1	RepeatMasker	LINE/I-Jockey	247324	248095	458	-	.	ID="TART_DV";TEgroup="ctg_6%7CTART_DV%7C1";Tend="2961";Tstart="2726";shortTE="F";uid="9bbb768b-69b5-4ec2-8d95-64da9d221bb6"
CM022879.1	RepeatMasker	SINE/5S	1375604	1375877	2318	-	.	ID="RND-6_FAMILY-1021";Tend="1200";Tstart="928";shortTE="F";uid="f897b73d-e38d-4389-bbaf-5e6ad8f544ad"
CM022879.1	RepeatMasker	LINE/R1	21275665	21275793	745	-	.	ID="RND-6_FAMILY-9685";Tend="1321";Tstart="1193";shortTE="F";uid="49d5b798-540e-4c33-aaf9-8df8c19e2e0f"
CM022879.1	RepeatMasker	Unknown	5765415	5765538	692	-	.	ID="RND-6_FAMILY-232";Tend="1842";Tstart="1714";shortTE="F";uid="f863c593-2f18-4bf0-9d1c-a33b72056a9d"
CM022879.1	RepeatMasker	Unknown	19926876	19927059	838	-	.	ID="RND-2_FAMILY-87";Tend="1128";Tstart="948";shortTE="F";uid="89ddeed0-0847-4a05-b7a9-9dfb3170dd9f"
CM022879.1	RepeatMasker	LINE/RTE-X	18501103	18501701	2968	-	.	ID="RND-6_FAMILY-3672";Tend="1408";Tstart="856";shortTE="F";uid="c7ab161e-f658-4f20-8b3b-3a54eb7b2d89"
CM022879.1	RepeatMasker	SINE/5S	18742610	18742879	1328	-	.	ID="RND-5_FAMILY-566";Tend="1103";Tstart="836";shortTE="F";uid="4b8be01b-818b-4c4f-a91d-e20ead24669e"
CM022879.1	RepeatMasker	Unknown	12787886	12788013	451	-	.	ID="RND-6_FAMILY-5015";Tend="728";Tstart="589";shortTE="F";uid="ab614c45-0507-4007-b552-3d6c75099109"
CM022879.1	RepeatMasker	DNA/TcMar-Tc1	5299676	5299804	916	-	.	ID="RND-1_FAMILY-54";Tend="1035";Tstart="909";shortTE="F";uid="81955dc6-9ba6-42be-bc73-233b349d9e05"
CM022879.1	RepeatMasker	LINE/RTE-BovB	33522844	33523116	1766	-	.	ID="RND-1_FAMILY-75";Tend="1821";Tstart="1513";shortTE="F";uid="61ef5898-48b5-4429-84c4-8fd521bb8843"
CM022879.1	RepeatMasker	Unknown	32639298	32639739	3266	-	.	ID="RND-5_FAMILY-1354";Tend="1707";Tstart="1271";shortTE="F";uid="18d7b7fe-3abc-4682-af0a-cb48b265cea9"
CM022879.1	RepeatMasker	Unknown	18760473	18760720	742	-	.	ID="RND-4_FAMILY-190";Tend="1070";Tstart="787";shortTE="F";uid="43125b3f-9b51-4665-b23c-07e158f6f4b8"
CM022879.1	RepeatMasker	DNA/TcMar-Tc1	3281751	3281919	1278	-	.	ID="RND-6_FAMILY-8143";Tend="1052";Tstart="868";shortTE="F";uid="dcfc0e70-a150-4ac0-a31d-812a65365d0e"
CM022879.1	RepeatMasker	DNA/TcMar-Tc1	15943430	15943900	4092	-	.	ID="RND-1_FAMILY-1118";Tend="2335";Tstart="1864";shortTE="F";uid="53a9eefd-05da-45ce-b332-373784dd36d4"
CM022879.1	RepeatMasker	DNA/hAT-Tip100	30535286	30535493	537	-	.	ID="RND-6_FAMILY-4173";Tend="529";Tstart="340";shortTE="F";uid="beba1899-99f3-4d1c-9715-e2ea2c834524"
CM022879.1	RepeatMasker	Unknown	4255026	4255176	522	-	.	ID="RND-1_FAMILY-49";Tend="1202";Tstart="1013";shortTE="F";uid="19713182-fbd7-4415-a778-5bbdd6d241b8"
CM022879.1	RepeatMasker	Unknown	30855516	30855945	2212	-	.	ID="RND-6_FAMILY-25568";Tend="1037";Tstart="650";shortTE="F";uid="b5eb4df4-dbd5-490e-8042-df752cc9a269"
CM022879.1	RepeatMasker	DNA/PIF-Harbinger	16214753	16214888	1014	-	.	ID="RND-5_FAMILY-244";Tend="1529";Tstart="1383";shortTE="F";uid="5e279ed5-4511-4074-af4e-36fb11fb899a"
CM022879.1	RepeatMasker	RC/Helitron	27380129	27380889	5828	-	.	ID="RND-1_FAMILY-694";Tend="1715";Tstart="923";shortTE="F";uid="4a5f01d2-4165-400a-9842-998047ecef89"
CM022879.1	RepeatMasker	RC/Helitron	570205	571186	6844	-	.	ID="RND-6_FAMILY-671";Tend="2277";Tstart="1224";shortTE="F";uid="76978c3c-9854-4b74-88cb-9a6b51e8fc91"
CM022879.1	RepeatMasker	RC/Helitron	2450361	2450601	1889	-	.	ID="RND-6_FAMILY-8344";Tend="1258";Tstart="1019";shortTE="F";uid="e9041b71-37c8-4cbe-8a4b-a03958d0c732"
CM022879.1	RepeatMasker	DNA/MULE-MuDR	6825817	6825964	863	-	.	ID="RND-5_FAMILY-444";Tend="1067";Tstart="909";shortTE="F";uid="0e2c6567-fe60-4407-8d69-65f3b43b7d8e"
CM022879.1	RepeatMasker	Satellite	31809945	31810069	628	-	.	ID="RND-5_FAMILY-2656";Tend="758";Tstart="635";shortTE="F";uid="9a24a7b7-0060-4bde-9bb0-9bc08be89bc8"
CM022879.1	RepeatMasker	Unknown	8595801	8595910	496	-	.	ID="RND-2_FAMILY-87";Tend="1298";Tstart="1187";shortTE="F";uid="3a825574-bde2-4592-bea0-3e00e60b525c"
CM022879.1	RepeatMasker	Unknown	5465647	5466278	4922	-	.	ID="RND-1_FAMILY-654";Tend="1643";Tstart="990";shortTE="F";uid="a4a96399-27c7-4c39-8b7d-8baf30ac86e7"
CM022879.1	RepeatMasker	Unknown	28459765	28459906	401	-	.	ID="RND-5_FAMILY-3498";Tend="1516";Tstart="1371";shortTE="F";uid="915b0227-416f-4a72-840c-7828cf74eeeb"
CM022879.1	RepeatMasker	Unknown	2512825	2513188	2173	-	.	ID="RND-5_FAMILY-502";Tend="1332";Tstart="951";shortTE="F";uid="f400919d-78dc-4d92-95bf-e9c6dfe00511"
CM022879.1	RepeatMasker	Unknown	2661311	2661563	1194	-	.	ID="RND-1_FAMILY-337";Tend="1131";Tstart="910";shortTE="F";uid="6b10455d-47eb-4d18-ac2d-35d8f403acb8"
CM022879.1	RepeatMasker	Unknown	8689292	8689506	484	-	.	ID="RND-6_FAMILY-4672";Tend="1926";Tstart="1675";shortTE="F";uid="eebf156b-03ca-400b-a16a-d48fb65fe26b"
CM022879.1	RepeatMasker	DNA/TcMar-Mariner	14707012	14707465	600	-	.	ID="RND-5_FAMILY-240";TEgroup="ctg_6%7CRND-5_FAMILY-240%7C2";Tend="1405";Tstart="977";shortTE="F";uid="171c5a5f-0acd-41b8-8709-f4a73232560d"
CM022879.1	RepeatMasker	Unknown	8035028	8035286	439	-	.	ID="RND-6_FAMILY-158";Tend="2778";Tstart="2569";shortTE="F";uid="a0f9e18b-8a9a-4da5-9a67-8afe247aea57"
CM022879.1	RepeatMasker	LINE/RTE-BovB	21158028	21158327	1002	-	.	ID="RND-5_FAMILY-1885";Tend="1186";Tstart="908";shortTE="F";uid="bf08f9fb-53ae-4ca3-bee4-d8825db9c6dc"
CM022879.1	RepeatMasker	Unknown	3483332	3483516	778	-	.	ID="RND-6_FAMILY-9040";Tend="1152";Tstart="1026";shortTE="F";uid="30b2092e-b837-431a-bf7b-547a2a549c5b"
CM022879.1	RepeatMasker	Unknown	17359479	17359833	1414	-	.	ID="RND-6_FAMILY-8384";Tend="1394";Tstart="1135";shortTE="F";uid="b7b803e1-c2b6-4622-86de-54855ba5728f"
CM022879.1	RepeatMasker	DNA/hAT-Tip100	47204	47683	3173	-	.	ID="RND-1_FAMILY-209";Tend="1365";Tstart="877";shortTE="F";uid="5d260846-0c8e-4a42-b647-3354eb638c18"
CM022879.1	RepeatMasker	Unknown	22030943	22031119	976	-	.	ID="RND-6_FAMILY-5252";Tend="1042";Tstart="864";shortTE="F";uid="67cf58fe-e702-4900-accb-8f2291914c91"
CM022879.1	RepeatMasker	LINE/I-Jockey	13828013	13828311	1291	-	.	ID="RND-4_FAMILY-1457";Tend="1242";Tstart="924";shortTE="F";uid="ce1c4dfc-f9b2-4bf4-b273-b6b4d1279136"
CM022879.1	RepeatMasker	DNA/PiggyBac	31240157	31241111	6966	-	.	ID="RND-6_FAMILY-11224";Tend="1798";Tstart="840";shortTE="F";uid="e2240767-36ef-4ab1-a6b5-5c9a5375a51b"
CM022879.1	RepeatMasker	Unknown	31779635	31779792	417	-	.	ID="RND-2_FAMILY-22";Tend="1136";Tstart="954";shortTE="F";uid="1eba8b5a-b70a-4d66-a18d-0c29fedbadfb"
CM022879.1	RepeatMasker	Unknown	26731573	26731685	508	-	.	ID="RND-1_FAMILY-627";Tend="1223";Tstart="1102";shortTE="F";uid="aa0f9beb-ff50-44d0-9d98-28b2235da51b"
CM022879.1	RepeatMasker	DNA/CMC-Chapaev-3	25929835	25930304	2994	-	.	ID="RND-6_FAMILY-2378";Tend="1292";Tstart="837";shortTE="F";uid="18c64e2a-9633-4089-aa49-201e70485ffe"
CM022879.1	RepeatMasker	DNA/TcMar-Tc1	22187342	22187557	1264	-	.	ID="RND-1_FAMILY-19";Tend="1945";Tstart="1722";shortTE="F";uid="72e6e045-5887-4e29-abdd-5f1c5bea0143"
CM022879.1	RepeatMasker	DNA/hAT-Tip100	31879102	31879227	948	-	.	ID="RND-5_FAMILY-1669";Tend="980";Tstart="845";shortTE="F";uid="ff9aba8b-ce45-48e6-ab73-272a5cb1fae4"
CM022879.1	RepeatMasker	DNA/TcMar-Tc1	20602531	20602635	561	-	.	ID="RND-1_FAMILY-377";Tend="693";Tstart="581";shortTE="F";uid="5e2a2eac-92cb-4a7e-a8d9-0202f59d083e"
CM022879.1	RepeatMasker	RC/Helitron	668734	668973	1200	-	.	ID="RND-1_FAMILY-1108";Tend="1680";Tstart="1481";shortTE="F";uid="e219d8d0-3231-4db5-9b58-c6911b45a154"
CM022879.1	RepeatMasker	RC/Helitron	28463349	28463573	1744	-	.	ID="RND-1_FAMILY-31";Tend="1151";Tstart="922";shortTE="F";uid="1f743def-df94-472f-b02a-8524fa16aee1"
CM022879.1	RepeatMasker	RC/Helitron	16097306	16097412	584	-	.	ID="HELITRON-N7_PXU";Tend="107";Tstart="1";shortTE="F";uid="3e05008e-ad15-4cde-b10f-97ddd083274a"
CM022879.1	RepeatMasker	SINE/tRNA-RTE	3417430	3417614	620	-	.	ID="RND-6_FAMILY-1330";Tend="1115";Tstart="927";shortTE="F";uid="df80eb63-eeb9-4ec6-b4e4-eb6f968fb0e3"
CM022879.1	RepeatMasker	Unknown	646269	646724	3250	-	.	ID="RND-1_FAMILY-292";Tend="1412";Tstart="974";shortTE="F";uid="e036e49c-8349-4bd3-adda-e28ec1b57538"
CM022879.1	RepeatMasker	RC/Helitron	11282185	11282294	583	-	.	ID="HELITRON-N7_PXU";Tend="110";Tstart="1";shortTE="F";uid="806d9ebd-c256-4d73-b1d9-b3de4fa72f67"
CM022879.1	RepeatMasker	DNA/hAT-Charlie	5581121	5582043	6386	-	.	ID="RND-1_FAMILY-582";Tend="1856";Tstart="954";shortTE="F";uid="f2dc3c0a-83bf-42a3-9bb3-7478c3a53461"
CM022879.1	RepeatMasker	Unknown	15895699	15895884	855	-	.	ID="RND-6_FAMILY-7290";Tend="1397";Tstart="1203";shortTE="F";uid="02e6c0f9-bca0-47a3-8066-f4de6e33c749"
CM022879.1	RepeatMasker	Unknown	16459203	16459674	2233	-	.	ID="RND-6_FAMILY-10";Tend="1374";Tstart="884";shortTE="F";uid="fee52226-21e2-479a-91b9-217bd3a672c5"
CM022879.1	RepeatMasker	Unknown	18836002	18836130	481	-	.	ID="RND-2_FAMILY-22";Tend="1125";Tstart="1002";shortTE="F";uid="f59c9164-8889-495d-8ae6-173d1f99ec94"
CM022879.1	RepeatMasker	Unknown	18690871	18691025	614	-	.	ID="RND-6_FAMILY-4449";Tend="1518";Tstart="1366";shortTE="F";uid="b6ab37a7-997d-4e2c-b5dd-603e49caa7d7"
CM022879.1	RepeatMasker	Unknown	4193239	4193482	493	-	.	ID="RND-6_FAMILY-503";Tend="1099";Tstart="880";shortTE="F";uid="71bb0880-8127-4053-b89e-2ec7bed42a3c"
CM022879.1	RepeatMasker	LINE/RTE-BovB	2516418	2516790	1148	-	.	ID="RND-1_FAMILY-75";Tend="1823";Tstart="1448";shortTE="F";uid="940398aa-ad98-43a3-af6d-01c759e2828b"
CM022879.1	RepeatMasker	Unknown	22380093	22380238	923	-	.	ID="RND-6_FAMILY-7290";Tend="1430";Tstart="1275";shortTE="F";uid="6595a126-8f0c-4903-a815-aeb797ac8e27"
CM022879.1	RepeatMasker	Unknown	5427865	5428165	2120	-	.	ID="RND-1_FAMILY-319";Tend="1107";Tstart="779";shortTE="F";uid="79dc55ba-848b-418b-80ff-3b40f7d750a6"
CM022879.1	RepeatMasker	SINE/tRNA-RTE	31517248	31517518	1539	-	.	ID="RND-4_FAMILY-384";Tend="1144";Tstart="861";shortTE="F";uid="21c162a0-773c-4df9-986b-c4a167967fc6"
CM022879.1	RepeatMasker	DNA/TcMar-Tc1	22763861	22764039	810	-	.	ID="RND-5_FAMILY-1880";Tend="1694";Tstart="1518";shortTE="F";uid="38dd6468-6afa-4f76-ab9e-a594429abe8a"
CM022879.1	RepeatMasker	Unknown	33027960	33028166	1689	-	.	ID="RND-5_FAMILY-698";Tend="1009";Tstart="803";shortTE="F";uid="ad10ff3b-f260-4e5c-85c8-fbc5fed37c66"
CM022879.1	RepeatMasker	LINE/Penelope	7068439	7068547	600	-	.	ID="RND-1_FAMILY-212";Tend="874";Tstart="760";shortTE="F";uid="21dfd18b-fc7a-417f-b134-f6b9abaa313d"
CM022879.1	RepeatMasker	Unknown	2323922	2324195	2338	-	.	ID="RND-4_FAMILY-642";Tend="1137";Tstart="864";shortTE="F";uid="c419e66c-42cc-4b67-9437-1b0c3e2617fa"
CM022879.1	RepeatMasker	DNA	12958138	12958709	3469	-	.	ID="RND-4_FAMILY-311";Tend="1195";Tstart="554";shortTE="F";uid="21c9830a-14ff-4a89-89f0-877515e1c7d8"
CM022879.1	RepeatMasker	SINE/tRNA-RTE	7211252	7211423	829	-	.	ID="RND-6_FAMILY-1330";Tend="1101";Tstart="923";shortTE="F";uid="1aa01847-7c4a-46d9-a4c5-d064e23cd3e9"
CM022879.1	RepeatMasker	DNA/CMC-Chapaev-3	12367542	12367684	537	-	.	ID="RND-5_FAMILY-2511";Tend="1005";Tstart="862";shortTE="F";uid="30f25463-ec5a-4a47-9239-6d4bfef52149"
CM022879.1	RepeatMasker	Unknown	4551552	4551693	786	-	.	ID="RND-6_FAMILY-7290";Tend="1288";Tstart="1148";shortTE="F";uid="5573168e-ef62-4384-96bd-6f33512cbcc1"
CM022879.1	RepeatMasker	LINE/I-Jockey	8712837	8713121	1750	-	.	ID="RND-6_FAMILY-12593";Tend="1281";Tstart="994";shortTE="F";uid="e4df1f9d-babc-4c13-8648-39b25cb7a2d5"
CM022879.1	RepeatMasker	LINE/I-Jockey	9402112	9402244	893	-	.	ID="RND-1_FAMILY-419";Tend="1888";Tstart="1756";shortTE="F";uid="a9fa0b56-986d-4162-9415-95a6d2bc16b2"
CM022879.1	RepeatMasker	Unknown	12291194	12291351	421	-	.	ID="RND-5_FAMILY-9339";Tend="2447";Tstart="2285";shortTE="F";uid="419e5210-0b78-4760-8785-0b7b7c1bfcb9"
CM022879.1	RepeatMasker	DNA/TcMar-Tc1	2935385	2935726	2362	-	.	ID="RND-5_FAMILY-701";Tend="1555";Tstart="1200";shortTE="F";uid="ea31820b-6078-46f6-bbda-75e2505ca001"
CM022879.1	RepeatMasker	DNA	21752723	21753035	2550	-	.	ID="RND-5_FAMILY-3669";Tend="2449";Tstart="2136";shortTE="F";uid="a12b4ecb-9b69-4812-a210-f71132e67da9"
CM022879.1	RepeatMasker	RC/Helitron	12575628	12575902	1448	-	.	ID="RND-1_FAMILY-50";Tend="1190";Tstart="894";shortTE="F";uid="27cb66ed-60eb-4834-80d4-c3aade5c5c72"
CM022879.1	RepeatMasker	Unknown	22499399	22499617	824	-	.	ID="RND-5_FAMILY-502";Tend="1334";Tstart="1065";shortTE="F";uid="3aa02559-eb9e-4cdb-a651-eb8a300fb0da"
CM022879.1	RepeatMasker	Satellite	8424729	8424923	1559	-	.	ID="RND-6_FAMILY-577";Tend="1319";Tstart="1116";shortTE="F";uid="7fb7a37f-2818-4b21-8ca2-89e8ca440088"
CM022879.1	RepeatMasker	DNA/hAT-Tip100	23819272	23819535	1135	-	.	ID="RND-4_FAMILY-13";Tend="1122";Tstart="858";shortTE="F";uid="24ecb049-24b7-4bc8-a544-a4908dc14d4e"
CM022879.1	RepeatMasker	DNA/TcMar-Tc1	26618599	26619711	3671	-	.	ID="RND-5_FAMILY-701";TEgroup="ctg_6%7CRND-5_FAMILY-701%7C10";Tend="1521";Tstart="991";shortTE="F";uid="2ebd42a3-4287-47ef-8ed1-68f81dcee80c"
CM022879.1	RepeatMasker	Unknown	25040546	25040858	1174	-	.	ID="RND-6_FAMILY-9040";Tend="1340";Tstart="990";shortTE="F";uid="a407c02f-0e7d-4b75-b49e-f774d1f299f7"
CM022879.1	RepeatMasker	Unknown	802234	802340	764	-	.	ID="RND-6_FAMILY-7290";Tend="1011";Tstart="902";shortTE="F";uid="8df09f6a-bab4-44bd-bcde-6c80ab6037fb"
CM022879.1	RepeatMasker	SINE/tRNA-RTE	4069804	4070097	2313	-	.	ID="RND-1_FAMILY-29";Tend="1134";Tstart="844";shortTE="F";uid="8685feb8-e23f-4679-8d3b-d4d6dfdd7237"
CM022879.1	RepeatMasker	Unknown	30519245	30519345	476	-	.	ID="RND-6_FAMILY-4632";Tend="2167";Tstart="2060";shortTE="F";uid="c7b5d594-c97e-417c-afb4-ee713f4059d2"
CM022879.1	RepeatMasker	LINE/CR1	17497512	17499739	1254	-	.	ID="RND-6_FAMILY-77";Tend="1936";Tstart="91";shortTE="F";uid="7a7ab7c6-cad3-4f90-a7d7-c9b934738b11"
CM022879.1	RepeatMasker	Unknown	27640691	27640912	1139	-	.	ID="RND-1_FAMILY-604";Tend="1196";Tstart="932";shortTE="F";uid="3e18ec7f-a56b-44d8-ac13-0fefe6bc1317"
CM022879.1	RepeatMasker	SINE/tRNA-RTE	11949555	11949701	939	-	.	ID="RND-6_FAMILY-1330";Tend="1101";Tstart="938";shortTE="F";uid="d487aeae-1943-4678-bc2b-21732f9eb016"
CM022879.1	RepeatMasker	DNA/hAT-Blackjack	28349884	28350003	592	-	.	ID="RND-4_FAMILY-1024";Tend="2557";Tstart="2446";shortTE="F";uid="e2902a84-c273-4e6f-af64-dce7b95f67c3"
CM022879.1	RepeatMasker	LINE/RTE-BovB	16047817	16047943	545	-	.	ID="RND-5_FAMILY-1885";Tend="1215";Tstart="1090";shortTE="F";uid="78700663-7309-44fd-8960-0e47bd66f83c"
CM022879.1	RepeatMasker	RC/Helitron	14542140	14542273	1057	-	.	ID="RND-1_FAMILY-170";Tend="653";Tstart="521";shortTE="F";uid="c83e829a-d5c0-44c3-ae02-09a33e985ce3"
CM022879.1	RepeatMasker	LINE/RTE-BovB	15139022	15139158	421	-	.	ID="RND-6_FAMILY-488";Tend="1090";Tstart="956";shortTE="F";uid="d82a48ec-05f4-49fb-a849-523095096065"
CM022879.1	RepeatMasker	DNA/hAT-Tip100	358969	359211	414	-	.	ID="RND-5_FAMILY-3574";Tend="1334";Tstart="1079";shortTE="F";uid="f0c076b8-eca3-48bd-8174-8d33f9493628"
CM022879.1	RepeatMasker	DNA/TcMar-Mariner	23343363	23343655	422	-	.	ID="MARINER-14_CFL";Tend="1283";Tstart="957";shortTE="F";uid="4dfa8560-8eb9-47b7-903e-91087fa30cfc"
CM022879.1	RepeatMasker	Satellite	6947118	6947401	1413	-	.	ID="RND-6_FAMILY-577";Tend="1139";Tstart="756";shortTE="F";uid="5a5a2106-63fb-46f9-b14f-585dab5e7ebe"
CM022879.1	RepeatMasker	Unknown	32883367	32883538	746	-	.	ID="RND-1_FAMILY-90";Tend="806";Tstart="709";shortTE="F";uid="857cf805-eb10-4db1-94a8-330f1ea4013c"
CM022879.1	RepeatMasker	Unknown	18005872	18005982	471	-	.	ID="RND-3_FAMILY-37";Tend="1369";Tstart="1248";shortTE="F";uid="b9670558-b817-48e1-96a5-ec9ce4692f8c"
CM022879.1	RepeatMasker	SINE/tRNA-RTE	19033372	19033517	968	-	.	ID="RND-1_FAMILY-65";Tend="1094";Tstart="939";shortTE="F";uid="335249d1-56f2-4700-b6ac-5ad687ca1a8b"
CM022879.1	RepeatMasker	Satellite	19720410	19720626	1395	-	.	ID="RND-6_FAMILY-46";Tend="1468";Tstart="1232";shortTE="F";uid="5fa02182-ed2a-4639-9a5b-6b25fddc75c1"
CM022879.1	RepeatMasker	Unknown	20528467	20528601	786	-	.	ID="RND-1_FAMILY-414";Tend="1068";Tstart="922";shortTE="F";uid="e4d2f851-7e7e-46c3-be91-0bb69bf3e66c"
CM022879.1	RepeatMasker	Unknown	31286384	31286544	1344	-	.	ID="RND-1_FAMILY-90";Tend="877";Tstart="717";shortTE="F";uid="6aff6265-fc92-4f3b-9e8b-8b9623af54a0"
CM022879.1	RepeatMasker	Satellite	24231341	24231457	568	-	.	ID="RND-5_FAMILY-985";Tend="1534";Tstart="1416";shortTE="F";uid="6e823428-b438-4f59-b948-89b1a21ddc4c"
CM022879.1	RepeatMasker	SINE/tRNA-RTE	14425233	14425475	1185	-	.	ID="RND-6_FAMILY-11569";Tend="1173";Tstart="960";shortTE="F";uid="dd5b5805-7606-4149-af11-cd402ba349d8"
CM022879.1	RepeatMasker	Unknown	30595845	30596031	1318	-	.	ID="RND-5_FAMILY-2398";Tend="999";Tstart="813";shortTE="F";uid="1344b869-4a27-4f0d-ab06-9208d188cee4"
CM022879.1	RepeatMasker	Unknown	31373273	31373384	515	-	.	ID="RND-5_FAMILY-641";Tend="1054";Tstart="936";shortTE="F";uid="42bfc174-a946-4c1c-ad5f-6fa0f0fc8dd3"
CM022879.1	RepeatMasker	RC/Helitron	28018330	28018564	1689	-	.	ID="RND-6_FAMILY-17586";Tend="2310";Tstart="2071";shortTE="F";uid="c1d38995-ea73-40da-b1f1-663218e3cbfa"
CM022879.1	RepeatMasker	Unknown	2411570	2411730	452	-	.	ID="RND-3_FAMILY-316";Tend="1200";Tstart="1029";shortTE="F";uid="a05f8d59-79b5-4959-bdf3-35421ca87368"
CM022879.1	RepeatMasker	DNA/hAT-Tip100	6096092	6097147	2919	-	.	ID="RND-1_FAMILY-267";TEgroup="ctg_6%7CRND-1_FAMILY-267%7C1";Tend="1365";Tstart="724";shortTE="F";uid="76ef23e0-75ad-4a0c-a6ac-0647de50fc9e"
CM022879.1	RepeatMasker	Unknown	21684998	21686358	9526	-	.	ID="RND-1_FAMILY-164";Tend="2085";Tstart="678";shortTE="F";uid="44bdfe8b-f0ea-4d73-8397-9d8e869488a5"
CM022879.1	RepeatMasker	SINE/tRNA-RTE	16726275	16726486	1412	-	.	ID="RND-1_FAMILY-65";Tend="1101";Tstart="891";shortTE="F";uid="bfe3000a-e68d-4e79-aa81-5b1c4cb6e935"
CM022879.1	RepeatMasker	Unknown	18000183	18000297	559	-	.	ID="RND-1_FAMILY-191";Tend="1904";Tstart="1800";shortTE="F";uid="f701557f-f741-4319-a51c-30340c249759"
CM022879.1	RepeatMasker	RC/Helitron	4189258	4189549	2143	-	.	ID="RND-1_FAMILY-270";Tend="1204";Tstart="910";shortTE="F";uid="21af6064-6b16-4eb9-afc0-37d7855f259e"
CM022879.1	RepeatMasker	Unknown	4596515	4596923	2706	-	.	ID="RND-5_FAMILY-502";Tend="1522";Tstart="1107";shortTE="F";uid="8d1b70ad-bc32-4b2a-b9d2-6b4bfefde5ab"
CM022879.1	RepeatMasker	SINE/5S	8639443	8639625	542	-	.	ID="RND-6_FAMILY-1021";Tend="1109";Tstart="934";shortTE="F";uid="54ab1996-1f5a-4bf3-94cb-ab97199fd165"
CM022879.1	RepeatMasker	Unknown	10343148	10343305	761	-	.	ID="RND-6_FAMILY-158";Tend="396";Tstart="243";shortTE="F";uid="c97776db-3f4d-4286-92f7-2d095bc21ac5"
CM022879.1	RepeatMasker	Unknown	3113813	3114000	1520	-	.	ID="RND-5_FAMILY-34";Tend="1123";Tstart="936";shortTE="F";uid="210a68a4-0903-4463-b71f-66ba8b886456"
CM022879.1	RepeatMasker	Unknown	9413263	9413408	584	-	.	ID="RND-4_FAMILY-2111";Tend="1116";Tstart="918";shortTE="F";uid="e4705c80-1bc7-4fae-ba98-11a5d0b302f6"
CM022879.1	RepeatMasker	Unknown	7940111	7940280	681	-	.	ID="RND-1_FAMILY-294";Tend="1557";Tstart="1374";shortTE="F";uid="06e5933c-fd66-4856-9af5-a31670b18686"
CM022879.1	RepeatMasker	Unknown	32037983	32038225	1334	-	.	ID="RND-6_FAMILY-6755";Tend="1257";Tstart="1022";shortTE="F";uid="c94a0cac-c454-4ee2-80f8-6f0f87cbc27d"
CM022879.1	RepeatMasker	Unknown	25544382	25544794	1138	-	.	ID="RND-1_FAMILY-454";Tend="1934";Tstart="1515";shortTE="F";uid="ed867daf-8e56-4af4-9c0c-783b72b1247c"
CM022879.1	RepeatMasker	LINE/CR1	29056197	29056329	672	-	.	ID="RND-6_FAMILY-6319";Tend="959";Tstart="843";shortTE="F";uid="a14304ff-81a9-427d-ae01-10f63d6bf341"
CM022879.1	RepeatMasker	Unknown	31475593	31475822	1283	-	.	ID="RND-3_FAMILY-254";Tend="1211";Tstart="915";shortTE="F";uid="0102c2c9-c4bd-42ab-9e13-c95aa3b3c664"
CM022879.1	RepeatMasker	Unknown	16425228	16426015	4976	-	.	ID="RND-6_FAMILY-3759";Tend="1184";Tstart="447";shortTE="F";uid="e7147967-b47f-44c2-8a2b-e366ddd1ea24"
CM022879.1	RepeatMasker	Unknown	16831551	16831776	1665	-	.	ID="RND-1_FAMILY-210";Tend="1152";Tstart="930";shortTE="F";uid="e28609b3-e69b-4312-8d86-09647e993f90"
CM022879.1	RepeatMasker	Satellite	25591454	25591696	1088	-	.	ID="RND-6_FAMILY-577";Tend="1030";Tstart="768";shortTE="F";uid="1100b632-4ce2-4f28-bc73-d295c979d7c5"
CM022879.1	RepeatMasker	DNA/hAT-Tip100	29530369	29530561	1122	-	.	ID="RND-3_FAMILY-262";Tend="1118";Tstart="927";shortTE="F";uid="70d0cf75-b3c1-41bc-ba76-9d61adec5cf6"
CM022879.1	RepeatMasker	Unknown	32146830	32146997	1376	-	.	ID="RND-6_FAMILY-6615";Tend="1072";Tstart="907";shortTE="F";uid="ac39f003-1c44-4717-a172-821ecc95c5cc"
CM022879.1	RepeatMasker	Unknown	33463875	33464063	728	-	.	ID="RND-1_FAMILY-159";TEgroup="ctg_6%7CRND-1_FAMILY-159%7C5";Tend="1136";Tstart="944";shortTE="T";uid="4cec3f7e-9a36-4a9c-b681-dd49cb2dc50a"
CM022879.1	RepeatMasker	DNA/hAT-Blackjack	1985132	1985870	5768	-	.	ID="RND-5_FAMILY-3194";Tend="1631";Tstart="882";shortTE="F";uid="cda29135-f712-434f-abe6-fd8955313cf1"
CM022879.1	RepeatMasker	DNA/CMC-Chapaev-3	12956978	12957119	775	-	.	ID="RND-6_FAMILY-672";Tend="1250";Tstart="1116";shortTE="F";uid="83c1d9fa-0e9b-452f-8d09-7886252f0f8c"
CM022879.1	RepeatMasker	Unknown	23006778	23006946	914	-	.	ID="RND-3_FAMILY-254";Tend="1073";Tstart="907";shortTE="F";uid="82d2e0ce-0472-413f-ba86-374524e058cc"
CM022879.1	RepeatMasker	RC/Helitron	20327097	20327231	1012	-	.	ID="RND-6_FAMILY-6367";Tend="1300";Tstart="1162";shortTE="F";uid="a6438f96-30cd-4928-bde3-088eb6e84bad"
CM022879.1	RepeatMasker	Unknown	29133294	29133422	413	-	.	ID="RND-5_FAMILY-2591";Tend="446";Tstart="347";shortTE="F";uid="464d486d-fd81-4ae6-817e-c7f448c87c82"
CM022879.1	RepeatMasker	Unknown	18642323	18643364	4477	-	.	ID="RND-1_FAMILY-199";TEgroup="ctg_6%7CRND-1_FAMILY-199%7C3";Tend="2383";Tstart="585";shortTE="F";uid="b3a7220f-b07b-4b98-ba81-b12d0dbe69c3"
CM022879.1	RepeatMasker	Unknown	29419916	29420237	2536	-	.	ID="RND-1_FAMILY-124";Tend="1579";Tstart="1257";shortTE="F";uid="178e50ab-3320-45ee-93c9-db5dde92bde8"
CM022879.1	RepeatMasker	LINE/R1-LOA	1200617	1200748	424	-	.	ID="RND-4_FAMILY-883";Tend="1230";Tstart="1084";shortTE="F";uid="1537ff27-8c36-48ed-be54-bde085f58897"
CM022879.1	RepeatMasker	Unknown	12933861	12933991	517	-	.	ID="RND-1_FAMILY-49";Tend="1084";Tstart="970";shortTE="F";uid="5307098d-cb0a-45b1-9c34-9518e8897577"
CM022879.1	RepeatMasker	DNA/TcMar-Tc1	20898613	20898885	1054	-	.	ID="RND-6_FAMILY-1003";Tend="1209";Tstart="939";shortTE="F";uid="92495e97-1577-4b21-b0bc-7ab54e4250e9"
CM022879.1	RepeatMasker	Unknown	1893467	1893612	488	-	.	ID="RND-1_FAMILY-279";Tend="1007";Tstart="837";shortTE="F";uid="7e186342-0d24-44bf-b49d-741faee7d290"
CM022879.1	RepeatMasker	RC/Helitron	25547191	25547698	1656	-	.	ID="RND-1_FAMILY-193";TEgroup="ctg_6%7CRND-1_FAMILY-193%7C29";Tend="1951";Tstart="657";shortTE="F";uid="b9c950b2-2ebe-4703-a6f5-57cb35277bf2"
CM022879.1	RepeatMasker	RC/Helitron	30453858	30453976	588	-	.	ID="RND-1_FAMILY-6";Tend="1135";Tstart="992";shortTE="F";uid="cd0f83b9-3335-400f-9886-e196b7c9ebc0"
CM022879.1	RepeatMasker	Unknown	25727984	25728304	1996	-	.	ID="RND-6_FAMILY-3995";Tend="1372";Tstart="1047";shortTE="F";uid="5b1a754c-d588-4a1c-a887-5f7c42e17689"
CM022879.1	RepeatMasker	LINE/CRE	31301733	31301853	1009	-	.	ID="RND-5_FAMILY-973";Tend="1333";Tstart="1213";shortTE="F";uid="a637701c-7690-405e-becc-54a284bd3a9c"
CM022879.1	RepeatMasker	SINE/tRNA-RTE	1471259	1471517	1996	-	.	ID="RND-1_FAMILY-48";Tend="1165";Tstart="890";shortTE="F";uid="1f92dec9-1e52-4a01-b892-0831512c227a"
CM022879.1	RepeatMasker	LINE/RTE-BovB	19543127	19543391	1046	-	.	ID="RND-1_FAMILY-30";Tend="1127";Tstart="859";shortTE="F";uid="f5efd3c7-bc97-48ef-8132-2fe2af1c45b0"
CM022879.1	RepeatMasker	Unknown	17986410	17986760	1952	-	.	ID="RND-4_FAMILY-209";Tend="1331";Tstart="957";shortTE="F";uid="1809ec9d-2ff7-47c1-8ca1-fabffc90e040"
CM022879.1	RepeatMasker	Unknown	29791442	29791590	792	-	.	ID="RND-6_FAMILY-2400";Tend="1321";Tstart="1152";shortTE="F";uid="3a90ad1e-70de-440f-b773-7efef949091b"
CM022879.1	RepeatMasker	Unknown	428173	428687	1339	-	.	ID="RND-1_FAMILY-53";Tend="1176";Tstart="685";shortTE="F";uid="c5842a9b-2456-4b3a-b3f3-a0d53f3d901f"
CM022879.1	RepeatMasker	SINE/tRNA-RTE	33659655	33659855	1014	-	.	ID="RND-4_FAMILY-384";Tend="1183";Tstart="977";shortTE="F";uid="71fc6445-61e3-4b66-bd0f-3440c0b3c284"
CM022879.1	RepeatMasker	Unknown	14308777	14309263	1565	-	.	ID="RND-1_FAMILY-39";Tend="1311";Tstart="763";shortTE="F";uid="460447a8-1706-4cdf-88c9-a5fdbb40ab23"
CM022879.1	RepeatMasker	RC/Helitron	3424273	3424616	1417	-	.	ID="RND-4_FAMILY-2756";Tend="1363";Tstart="981";shortTE="F";uid="7a668071-16f6-4a5d-adff-52f49a9ceabb"
CM022879.1	RepeatMasker	DNA/TcMar-Tc1	12291781	12292911	1150	-	.	ID="RND-6_FAMILY-2744";TEgroup="ctg_6%7CRND-6_FAMILY-2744%7C1";Tend="1463";Tstart="499";shortTE="F";uid="d95fb3ce-6705-4bdf-93ac-afbe12b987d0"
CM022879.1	RepeatMasker	Unknown	5256472	5256653	1052	-	.	ID="RND-6_FAMILY-12649";Tend="1213";Tstart="1033";shortTE="F";uid="1f1599d1-1ace-44c8-ad42-f3ff1f810aab"
CM022879.1	RepeatMasker	RC/Helitron	17297870	17298361	4041	-	.	ID="RND-1_FAMILY-6";Tend="2013";Tstart="1539";shortTE="F";uid="b593d377-f37e-4d7b-b4c5-63777a903aeb"
CM022879.1	RepeatMasker	Unknown	5190230	5190445	1042	-	.	ID="RND-6_FAMILY-4449";Tend="1077";Tstart="855";shortTE="F";uid="6688e0c0-588b-4d55-9a20-b8f291386d45"
CM022879.1	RepeatMasker	Unknown	22690480	22690776	1988	-	.	ID="RND-6_FAMILY-524";Tend="1317";Tstart="1017";shortTE="F";uid="138c7ffc-0536-41e2-8803-694ceb1fc70c"
CM022879.1	RepeatMasker	DNA/Sola-2	16699407	16699626	609	-	.	ID="RND-6_FAMILY-2584";Tend="2018";Tstart="1795";shortTE="F";uid="b4572ef2-6508-4be7-b8a3-4ada9913c2a3"
CM022879.1	RepeatMasker	Unknown	28618020	28618122	713	-	.	ID="RND-1_FAMILY-66";Tend="1105";Tstart="1005";shortTE="F";uid="eb8e4dd7-f2e9-476c-a922-c3037cb9f328"
CM022879.1	RepeatMasker	Unknown	22106348	22106870	1585	-	.	ID="RND-1_FAMILY-287";Tend="1449";Tstart="912";shortTE="F";uid="7ccc27e3-c84c-476c-9d63-908c76126f65"
CM022879.1	RepeatMasker	Unknown	314083	314198	807	-	.	ID="RND-5_FAMILY-4504";Tend="746";Tstart="644";shortTE="F";uid="d7febda7-b06a-4e70-9128-002bcd8eb6e0"
CM022879.1	RepeatMasker	Unknown	19275312	19275500	677	-	.	ID="RND-6_FAMILY-154";Tend="1499";Tstart="1308";shortTE="F";uid="da11e4ee-1994-4d81-840a-0179d8eaa7a2"
CM022879.1	RepeatMasker	Unknown	3750712	3750824	777	-	.	ID="RND-5_FAMILY-1305";Tend="1014";Tstart="902";shortTE="F";uid="f96b3cb7-e327-4c61-8a31-a95e73942979"
CM022879.1	RepeatMasker	Unknown	26793847	26794091	594	-	.	ID="RND-1_FAMILY-591";Tend="1237";Tstart="926";shortTE="F";uid="ea3fc8f3-82de-4249-b918-83542fcd0ee6"
CM022879.1	RepeatMasker	Unknown	5055791	5056419	2948	-	.	ID="RND-1_FAMILY-109";Tend="1639";Tstart="941";shortTE="F";uid="1b84b9d7-1ca0-45c4-ae2a-13963011045e"
CM022879.1	RepeatMasker	Unknown	9283390	9283545	953	-	.	ID="RND-6_FAMILY-1901";Tend="1634";Tstart="1482";shortTE="F";uid="43fe8e8f-7962-4d06-9f9f-437ec628f1b1"
CM022879.1	RepeatMasker	Satellite	31231651	31231835	879	-	.	ID="RND-6_FAMILY-577";Tend="1050";Tstart="860";shortTE="F";uid="f5b0db72-98a4-494a-8d48-2d0bdb8ee17f"
CM022879.1	RepeatMasker	Unknown	21083239	21083382	421	-	.	ID="RND-6_FAMILY-232";Tend="1671";Tstart="1491";shortTE="F";uid="3f2b2362-99e7-4219-b52b-dc9f5683f18b"
CM022879.1	RepeatMasker	DNA/hAT-hATx	8445405	8446090	3705	-	.	ID="RND-1_FAMILY-405";Tend="1760";Tstart="1007";shortTE="F";uid="5cc30f96-240a-47db-9692-b22a980737a0"
CM022879.1	RepeatMasker	DNA/Ginger-2	4259483	4259591	802	-	.	ID="rnd-1_family-774";Tend="1023";Tstart="857";shortTE="F";uid="a7b0ae5b-721d-40e3-b32a-805e5bb18cd6"
CM022879.1	RepeatMasker	Unknown	5799179	5799288	462	-	.	ID="RND-1_FAMILY-279";Tend="1071";Tstart="959";shortTE="F";uid="09450895-61ea-4b60-bc70-70c4c1e50bfd"
CM022879.1	RepeatMasker	Unknown	3020089	3020333	1376	-	.	ID="RND-5_FAMILY-2899";Tend="1139";Tstart="883";shortTE="F";uid="20b35c86-a0d2-4bd4-a1ca-f5e52628d154"
CM022879.1	RepeatMasker	Unknown	24536482	24536674	1499	-	.	ID="RND-1_FAMILY-66";Tend="1137";Tstart="944";shortTE="F";uid="2f26e407-dd1e-46fa-92c6-2b37aa517d22"
CM022879.1	RepeatMasker	DNA/hAT-Ac	24494487	24494779	998	-	.	ID="RND-1_FAMILY-69";Tend="1112";Tstart="844";shortTE="F";uid="b13e2a2b-66a0-4a1d-9aed-409ec418b52a"
CM022879.1	RepeatMasker	DNA/TcMar-Tc1	8052926	8053261	672	-	.	ID="RND-1_FAMILY-360";Tend="986";Tstart="886";shortTE="F";uid="8f452c39-89cb-4992-8b4b-40c9c595d722"
CM022879.1	RepeatMasker	Unknown	23648772	23649113	2975	-	.	ID="RND-2_FAMILY-87";Tend="1281";Tstart="941";shortTE="F";uid="ac19cf2d-f846-4a75-b08c-81a0d9a76d36"
CM022879.1	RepeatMasker	SINE/tRNA-RTE	33205054	33205355	1807	-	.	ID="RND-4_FAMILY-384";Tend="1176";Tstart="867";shortTE="F";uid="0bcd7286-4ba5-40bd-b58b-f4ede66427c6"
CM022879.1	RepeatMasker	Unknown	2453869	2454004	1074	-	.	ID="RND-1_FAMILY-140";Tend="812";Tstart="677";shortTE="F";uid="39d86db0-7635-44ce-b914-b1a9586e333b"
CM022879.1	RepeatMasker	Unknown	22078644	22078968	1361	-	.	ID="RND-4_FAMILY-132";Tend="1514";Tstart="1191";shortTE="F";uid="2d128643-c8de-44dc-91a0-451bcae28baa"
CM022879.1	RepeatMasker	Unknown	31672056	31672217	860	-	.	ID="RND-5_FAMILY-4308";Tend="1062";Tstart="912";shortTE="F";uid="63639365-1be5-4377-acf5-bc096bb60bc5"
CM022879.1	RepeatMasker	Unknown	2322084	2322235	1230	-	.	ID="RND-1_FAMILY-96";Tend="1109";Tstart="958";shortTE="F";uid="eba82efa-f90b-44b3-a170-159b9564690d"
CM022879.1	RepeatMasker	Unknown	1333195	1333392	1377	-	.	ID="RND-1_FAMILY-67";Tend="1438";Tstart="1245";shortTE="F";uid="8af4dfb9-b915-4294-9ccb-9185ecc3859f"
CM022879.1	RepeatMasker	Unknown	5798574	5798679	426	-	.	ID="RND-4_FAMILY-70";Tend="1078";Tstart="967";shortTE="F";uid="b647cdcd-aa41-4cb1-9efb-3cd24e76f290"
CM022879.1	RepeatMasker	Unknown	5790610	5790763	659	-	.	ID="RND-5_FAMILY-3189";Tend="3134";Tstart="2983";shortTE="F";uid="9f5b9bf1-5174-48cf-a6f7-41ebb7132bce"
CM022879.1	RepeatMasker	DNA/Sola-1	32536652	32536764	1040	-	.	ID="RND-6_FAMILY-924";Tend="1472";Tstart="1164";shortTE="F";uid="98bb017a-895e-432d-a45d-6ab0aa3edb87"
CM022879.1	RepeatMasker	Unknown	5805743	5806038	980	-	.	ID="RND-6_FAMILY-3559";Tend="1062";Tstart="772";shortTE="F";uid="f033104d-7511-45a7-b21e-557614d91a29"
CM022879.1	RepeatMasker	Unknown	34213749	34214077	2534	-	.	ID="RND-1_FAMILY-52";Tend="1468";Tstart="1150";shortTE="F";uid="3e2e78df-01d3-4ed2-a985-0644f30aac1f"
CM022879.1	RepeatMasker	SINE/tRNA-RTE	15445796	15445991	1048	-	.	ID="RND-6_FAMILY-11569";Tend="1179";Tstart="945";shortTE="F";uid="c6134384-dedc-4f05-b72c-f59c7585a782"
CM022879.1	RepeatMasker	LINE/RTE-X	13989051	13989780	5964	-	.	ID="RND-6_FAMILY-5106";Tend="1600";Tstart="866";shortTE="F";uid="7e36d5c7-84ed-4234-9fab-20edbfbc71ff"
CM022879.1	RepeatMasker	DNA/TcMar-Tc1	28839959	28840146	405	-	.	ID="RND-1_FAMILY-873";Tend="492";Tstart="290";shortTE="F";uid="b919d726-07a4-478c-ba49-c819f34a306e"
CM022879.1	RepeatMasker	Unknown	32001573	32001754	761	-	.	ID="RND-4_FAMILY-132";Tend="1517";Tstart="1323";shortTE="F";uid="4cd83101-f114-45f7-8ea3-d1fbb7353963"
CM022879.1	RepeatMasker	Unknown	14434073	14434574	2847	-	.	ID="RND-1_FAMILY-67";Tend="1783";Tstart="1251";shortTE="F";uid="c90466f7-b501-4930-a141-cad96a357da9"
CM022879.1	RepeatMasker	Unknown	32432073	32432201	487	-	.	ID="RND-5_FAMILY-1523";TEgroup="ctg_6%7CRND-5_FAMILY-1523%7C7";Tend="1001";Tstart="935";shortTE="T";uid="9c7342a6-6647-4e1a-b47b-fce0bef6e689"
CM022879.1	RepeatMasker	Unknown	32718510	32718636	962	-	.	ID="RND-1_FAMILY-124";Tend="1584";Tstart="1458";shortTE="F";uid="a1ac0440-5683-41d2-8841-85a0aca5bc41"
CM022879.1	RepeatMasker	RC/Helitron	30455654	30455799	988	-	.	ID="RND-6_FAMILY-4233";Tend="1742";Tstart="1568";shortTE="F";uid="396db5df-ad6d-44cd-8b45-93a9691120ff"
CM022879.1	RepeatMasker	SINE/tRNA-RTE	12938954	12939134	979	-	.	ID="RND-1_FAMILY-65";Tend="1128";Tstart="925";shortTE="F";uid="e030fa18-7167-4f67-ba8c-8f7fd31cdab6"
CM022879.1	RepeatMasker	Satellite	1970407	1970718	2193	-	.	ID="RND-5_FAMILY-399";Tend="318";Tstart="1";shortTE="F";uid="dd7586dc-9fdd-4447-b75f-362420503a91"
CM022879.1	RepeatMasker	Unknown	28229549	28229848	2080	-	.	ID="RND-1_FAMILY-49";Tend="1313";Tstart="993";shortTE="F";uid="13944ccd-016f-48fd-8400-077bd487be68"
CM022879.1	RepeatMasker	DNA/CMC-Chapaev-3	6881914	6882071	685	-	.	ID="RND-1_FAMILY-68";Tend="1107";Tstart="924";shortTE="F";uid="b0c23f8b-e9a8-4237-8951-14d396b98b74"
CM022879.1	RepeatMasker	Unknown	19777933	19778056	502	-	.	ID="RND-3_FAMILY-316";Tend="1196";Tstart="1067";shortTE="F";uid="bfbe7ae0-6e96-47b3-b4ad-27257bc1c147"
CM022879.1	RepeatMasker	Unknown	1918015	1918134	744	-	.	ID="RND-6_FAMILY-4736";Tend="1131";Tstart="999";shortTE="F";uid="b29eadef-6904-417a-9eca-edc539f71898"
CM022879.1	RepeatMasker	Unknown	10093057	10093221	1064	-	.	ID="RND-1_FAMILY-147";Tend="1335";Tstart="1176";shortTE="F";uid="a0d266d3-621e-44e6-a4d4-a1617bc556b1"
CM022879.1	RepeatMasker	DNA/TcMar-Tc1	32355042	32355165	929	-	.	ID="RND-5_FAMILY-1880";Tend="1649";Tstart="1530";shortTE="F";uid="e7831412-3055-4e0d-8807-67748e70665d"
CM022879.1	RepeatMasker	RC/Helitron	29821185	29821294	689	-	.	ID="RND-1_FAMILY-204";Tend="2661";Tstart="2552";shortTE="F";uid="1a79737d-873e-44dc-9b44-99959cb71a3f"
CM022879.1	RepeatMasker	Unknown	15210494	15210626	585	-	.	ID="RND-5_FAMILY-650";Tend="1196";Tstart="1059";shortTE="F";uid="98a3ee14-85aa-41da-a953-2a11e6193eed"
CM022879.1	RepeatMasker	Unknown	29253302	29253593	1348	-	.	ID="RND-4_FAMILY-70";Tend="1122";Tstart="832";shortTE="F";uid="b021ea37-2286-4007-b820-7b1b85d7aff9"
CM022879.1	RepeatMasker	Unknown	16215102	16215244	606	-	.	ID="RND-5_FAMILY-4504";Tend="762";Tstart="616";shortTE="F";uid="6aadba6c-1f34-4509-9414-2486e560bef5"
CM022879.1	RepeatMasker	SINE/tRNA-RTE	29875284	29875551	1575	-	.	ID="RND-1_FAMILY-65";Tend="1135";Tstart="875";shortTE="F";uid="adaa792f-d9b2-4fa2-88f6-315a9e4fd193"
CM022879.1	RepeatMasker	Unknown	23111203	23111424	598	-	.	ID="RND-5_FAMILY-336";Tend="2189";Tstart="2009";shortTE="F";uid="0b13564c-6271-4fba-ac83-bcf33944d402"
CM022879.1	RepeatMasker	Unknown	24215842	24215947	491	-	.	ID="RND-6_FAMILY-2918";Tend="1066";Tstart="960";shortTE="F";uid="d0ca20f3-9195-4181-ba41-56c159c1ee29"
CM022879.1	RepeatMasker	Unknown	19869173	19869490	1806	-	.	ID="RND-6_FAMILY-10";Tend="1392";Tstart="1108";shortTE="F";uid="049e2952-726a-4442-9daa-2b8100917157"
CM022879.1	RepeatMasker	DNA/TcMar-Tc1	30384409	30384605	1030	-	.	ID="RND-4_FAMILY-779";Tend="1383";Tstart="1145";shortTE="F";uid="f5df7429-2307-45b8-99da-0f41c1d306ec"
CM022879.1	RepeatMasker	Unknown	17754770	17755085	1489	-	.	ID="RND-6_FAMILY-10";Tend="1374";Tstart="1019";shortTE="F";uid="6f141418-006c-4694-9314-e1a5a9a8b7d6"
CM022879.1	RepeatMasker	Unknown	30095659	30095938	542	-	.	ID="RND-5_FAMILY-641";TEgroup="ctg_6%7CRND-5_FAMILY-641%7C2";Tend="1003";Tstart="839";shortTE="F";uid="98823a3b-e6a9-4908-b59a-eac4e80eadbc"
CM022879.1	RepeatMasker	SINE/5S	30096859	30096980	1054	-	.	ID="RND-5_FAMILY-96";Tend="969";Tstart="846";shortTE="F";uid="5e8f4f43-5994-4663-9613-7d44c3403c07"
CM022879.1	RepeatMasker	DNA/CMC-Chapaev-3	3054545	3054964	2841	-	.	ID="RND-6_FAMILY-2378";Tend="1300";Tstart="887";shortTE="F";uid="f717dc8e-2685-41c2-b2f0-44bb89bd0e06"
CM022879.1	RepeatMasker	Unknown	31207515	31208962	2767	-	.	ID="RND-6_FAMILY-3033";Tend="2225";Tstart="628";shortTE="F";uid="e849edf2-82e6-479b-8db7-64e4a152301c"
CM022879.1	RepeatMasker	RC/Helitron	29518284	29518514	1484	-	.	ID="RND-1_FAMILY-31";Tend="1197";Tstart="921";shortTE="F";uid="891d24a6-af78-49b8-802b-b5a94dbdccb3"
CM022879.1	RepeatMasker	Unknown	24440921	24441028	493	-	.	ID="RND-5_FAMILY-1380";Tend="630";Tstart="516";shortTE="F";uid="f8b447b3-0d4e-4e81-9f45-1529834d25bf"
CM022879.1	RepeatMasker	LINE/RTE-RTE	19556776	19556957	453	-	.	ID="RND-6_FAMILY-4503";Tend="2112";Tstart="1948";shortTE="F";uid="eeda5a4e-df84-47fe-812e-03957599f71c"
CM022879.1	RepeatMasker	Unknown	6255727	6255963	1473	-	.	ID="RND-4_FAMILY-2111";Tend="1169";Tstart="923";shortTE="F";uid="e92ada28-aaff-4329-8e3c-931dd83b96ef"
CM022879.1	RepeatMasker	Unknown	6322780	6323502	4251	-	.	ID="RND-1_FAMILY-506";Tend="1577";Tstart="871";shortTE="F";uid="8fd21b97-5eb6-4d56-b421-868e74141552"
CM022879.1	RepeatMasker	Unknown	15322180	15322328	655	-	.	ID="RND-6_FAMILY-370";Tend="1519";Tstart="1370";shortTE="F";uid="1ab099cd-dde2-4ff5-b3df-f4374845bd4b"
CM022879.1	RepeatMasker	DNA/hAT-Charlie	21682731	21683357	1864	-	.	ID="RND-2_FAMILY-110";TEgroup="ctg_6%7CRND-2_FAMILY-110%7C30";Tend="1325";Tstart="937";shortTE="F";uid="9642eaaf-e13e-4c53-82c3-d026c10bda1d"
CM022879.1	RepeatMasker	LINE/CR1	3752282	3752496	1000	-	.	ID="RND-6_FAMILY-15256";Tend="1263";Tstart="1018";shortTE="F";uid="6c57d1bf-20e9-489a-9cf5-edd88a6f9e25"
CM022879.1	RepeatMasker	LINE/Penelope	20692350	20692481	511	-	.	ID="RND-1_FAMILY-304";Tend="1444";Tstart="1303";shortTE="F";uid="55f4a9c7-e75e-4fba-90d5-b4b65d23131e"
CM022879.1	RepeatMasker	DNA/TcMar-Tc4	5991997	5992154	688	-	.	ID="RND-5_FAMILY-127";Tend="2375";Tstart="2206";shortTE="F";uid="c46ab23f-2c0a-4d9d-9d64-51b7bf129f24"
CM022879.1	RepeatMasker	Unknown	11572403	11572637	487	-	.	ID="RND-6_FAMILY-370";Tend="2006";Tstart="1810";shortTE="F";uid="1d88abc0-f21d-459c-927d-8f0f2f057ec4"
CM022879.1	RepeatMasker	DNA/TcMar-Tc1	21630806	21631230	480	-	.	ID="MARINER-12_AEC";TEgroup="ctg_6%7CMARINER-12_AEC%7C1";Tend="943";Tstart="93";shortTE="F";uid="c3a1026b-4317-42c8-ac46-931d471295ed"
CM022879.1	RepeatMasker	LINE/RTE-BovB	5073256	5073513	1855	-	.	ID="RND-1_FAMILY-75";Tend="1813";Tstart="1539";shortTE="F";uid="b2af03de-724b-4b72-917d-a15bae3c444f"
CM022879.1	RepeatMasker	DNA/hAT-Blackjack	8060427	8060541	713	-	.	ID="RND-4_FAMILY-1024";Tend="2557";Tstart="2446";shortTE="F";uid="6f1eabfc-c93a-4656-8ad7-75e7f836f264"
CM022879.1	RepeatMasker	Unknown	6155467	6155889	2825	-	.	ID="RND-1_FAMILY-635";Tend="1687";Tstart="1238";shortTE="F";uid="204410ef-d961-4fb0-b407-198b1cf8c933"
CM022879.1	RepeatMasker	RC/Helitron	2031325	2031469	443	-	.	ID="RND-6_FAMILY-8344";Tend="1027";Tstart="873";shortTE="F";uid="fc3eb1fb-443a-4640-9732-e67a094156e5"
CM022879.1	RepeatMasker	LINE/RTE-X	9749077	9749432	684	-	.	ID="RND-6_FAMILY-3672";Tend="1403";Tstart="1102";shortTE="F";uid="13eac6c9-d05a-4c59-b17c-a349efda58f2"
CM022879.1	RepeatMasker	DNA/hAT-Tip100	3715148	3715524	1696	-	.	ID="RND-5_FAMILY-3248";Tend="1695";Tstart="1340";shortTE="F";uid="e112af7b-4c8d-4374-81ce-5e5714188abe"
CM022879.1	RepeatMasker	RC/Helitron	23840728	23840914	1291	-	.	ID="RND-6_FAMILY-6367";Tend="1036";Tstart="847";shortTE="F";uid="a21c05af-30a0-42a1-8d6b-83ac13ac9a88"
CM022879.1	RepeatMasker	DNA/TcMar-Tc1	10735015	10735147	591	-	.	ID="RND-1_FAMILY-658";Tend="875";Tstart="753";shortTE="F";uid="a610b44f-5e13-4f5d-9e46-0df8b626fa23"
CM022879.1	RepeatMasker	DNA/TcMar-Tc1	31134030	31134191	1221	-	.	ID="RND-1_FAMILY-873";Tend="1627";Tstart="1466";shortTE="F";uid="b03b63ac-e3e8-44f4-892a-050f73a4fadf"
CM022879.1	RepeatMasker	Unknown	11834004	11834133	520	-	.	ID="RND-1_FAMILY-251";Tend="1188";Tstart="1040";shortTE="F";uid="bb6d0966-55c4-490e-9322-e856e7aceac1"
CM022879.1	RepeatMasker	RC/Helitron	26625846	26626262	3591	-	.	ID="RND-6_FAMILY-12178";Tend="1365";Tstart="949";shortTE="F";uid="a9766e13-c9c4-4638-9b35-c08339ca2502"
CM022879.1	RepeatMasker	LINE/R1-LOA	3207198	3207326	718	-	.	ID="RND-4_FAMILY-883";Tend="1169";Tstart="1042";shortTE="F";uid="9d79ccd4-8ff3-413b-80ba-7f1ff9d3434c"
CM022879.1	RepeatMasker	Satellite	33659196	33659511	1219	-	.	ID="RND-3_FAMILY-672";Tend="1179";Tstart="896";shortTE="F";uid="74ae0f7c-2bc4-48d7-a28e-3ed708c597db"
CM022879.1	RepeatMasker	RC/Helitron	13507613	13507741	805	-	.	ID="RND-6_FAMILY-4124";Tend="1888";Tstart="1760";shortTE="F";uid="8ce7936f-0e1b-4afa-a84e-dac4a5b685b8"
CM022879.1	RepeatMasker	DNA/TcMar-Tc1	20433060	20433217	975	-	.	ID="RND-6_FAMILY-1003";Tend="1093";Tstart="936";shortTE="F";uid="38611ffe-0c99-4385-8b56-cc8a2440e51a"
CM022879.1	RepeatMasker	Unknown	24796959	24797245	2083	-	.	ID="RND-1_FAMILY-741";Tend="1637";Tstart="1348";shortTE="F";uid="b472f962-87e1-4791-b922-98754916461b"
CM022879.1	RepeatMasker	Unknown	12628905	12629717	3555	-	.	ID="RND-1_FAMILY-11";Tend="1555";Tstart="678";shortTE="F";uid="274e4451-558c-47c6-b4ef-c60587c1176d"
CM022879.1	RepeatMasker	Unknown	6294889	6295058	440	-	.	ID="RND-5_FAMILY-1380";TEgroup="ctg_6%7CRND-5_FAMILY-1380%7C1";Tend="657";Tstart="469";shortTE="T";uid="0b5d9c3f-3688-4547-aed7-e6606927430c"
CM022879.1	RepeatMasker	Satellite	21395828	21396084	1942	-	.	ID="RND-6_FAMILY-46";Tend="1202";Tstart="934";shortTE="F";uid="b2f1aab0-b7d6-4ca8-bae8-30df196f8670"
CM022879.1	RepeatMasker	Unknown	20644137	20644247	478	-	.	ID="RND-1_FAMILY-116";Tend="1030";Tstart="925";shortTE="F";uid="c06ccbbe-8f41-4c69-a974-66757a0076ef"
CM022879.1	RepeatMasker	Unknown	12983647	12984070	1880	-	.	ID="RND-1_FAMILY-422";Tend="1258";Tstart="809";shortTE="F";uid="45b8dada-a527-41c5-941a-87bfb48310a0"
CM022879.1	RepeatMasker	Unknown	6875932	6876140	771	-	.	ID="RND-6_FAMILY-2576";Tend="1844";Tstart="1641";shortTE="F";uid="4acefa21-70cb-4c66-a60f-6f08f6a560a6"
CM022879.1	RepeatMasker	Unknown	31302235	31302488	979	-	.	ID="RND-4_FAMILY-560";Tend="1090";Tstart="849";shortTE="F";uid="3412cfb5-306c-44aa-89a4-475227fcb926"
CM022879.1	RepeatMasker	Unknown	26333393	26333878	2689	-	.	ID="RND-2_FAMILY-238";Tend="1782";Tstart="1279";shortTE="F";uid="aa23bdde-6d08-4b3e-b69f-75388fdf4b00"
CM022879.1	RepeatMasker	LTR/Copia	32162327	32162478	747	-	.	ID="RND-6_FAMILY-2605";Tend="1335";Tstart="1181";shortTE="F";uid="42e460c4-8f72-4bdf-80d2-5ac3f48373dd"
CM022879.1	RepeatMasker	DNA/PIF-Harbinger	18709619	18709860	1333	-	.	ID="RND-5_FAMILY-244";Tend="1188";Tstart="921";shortTE="F";uid="6db95508-3e9e-4391-9196-db19555563a8"
CM022879.1	RepeatMasker	LINE/RTE-BovB	5497629	5497931	1546	-	.	ID="RND-1_FAMILY-30";Tend="1126";Tstart="798";shortTE="F";uid="4e5571e9-938c-4ad3-9174-b5ab4ac90c15"
CM022879.1	RepeatMasker	Unknown	2640327	2641188	795	-	.	ID="RND-4_FAMILY-369";Tend="1565";Tstart="791";shortTE="F";uid="4338eae6-1dcc-482b-be6c-5cd194de48de"
CM022879.1	RepeatMasker	SINE/tRNA-RTE	23959262	23959585	2181	-	.	ID="RND-4_FAMILY-384";Tend="1198";Tstart="886";shortTE="F";uid="41764e18-bb2e-4879-919a-35a2f6fc89fb"
CM022879.1	RepeatMasker	Unknown	30898195	30898328	933	-	.	ID="RND-6_FAMILY-4745";Tend="1651";Tstart="1517";shortTE="F";uid="7c5fa541-fb5a-4205-83c8-4e51872fff3f"
CM022879.1	RepeatMasker	SINE/5S	12044005	12044142	917	-	.	ID="RND-6_FAMILY-1021";Tend="1037";Tstart="814";shortTE="F";uid="d84fb1ff-67d5-498d-a5a4-499ad40aac49"
CM022879.1	RepeatMasker	LINE/I-Jockey	33656340	33656522	1575	-	.	ID="RND-1_FAMILY-850";Tend="1107";Tstart="925";shortTE="F";uid="eb3c6ff9-1cbe-4ce0-9177-c5c69bb03c38"
CM022879.1	RepeatMasker	Unknown	4442065	4442315	999	-	.	ID="RND-6_FAMILY-7290";Tend="1425";Tstart="1163";shortTE="F";uid="31911c55-09cd-433b-9f4b-8574da670c75"
CM022879.1	RepeatMasker	Unknown	34191857	34192043	1037	-	.	ID="RND-6_FAMILY-9040";Tend="1356";Tstart="1163";shortTE="F";uid="ac440ef7-e246-4031-b816-cadb21b2a9d2"
CM022879.1	RepeatMasker	Unknown	15606322	15606466	422	-	.	ID="RND-4_FAMILY-560";Tend="1512";Tstart="1357";shortTE="F";uid="1eafd071-74c3-423d-9436-1e5fffcc3741"
CM022879.1	RepeatMasker	Unknown	19070771	19071013	637	-	.	ID="RND-1_FAMILY-11";Tend="877";Tstart="629";shortTE="F";uid="800c6ba7-1290-4cff-944a-ac5a64edbb4b"
CM022879.1	RepeatMasker	Unknown	11281000	11281244	1938	-	.	ID="RND-6_FAMILY-7290";Tend="1138";Tstart="891";shortTE="F";uid="32e97fd6-6720-4f5b-bcaf-4c6d69ebe13a"
CM022879.1	RepeatMasker	DNA/hAT-Tip100	5180656	5180774	514	-	.	ID="RND-3_FAMILY-262";Tend="1048";Tstart="930";shortTE="F";uid="4e1c9755-4d5a-48f5-a662-f96c1445f947"
CM022879.1	RepeatMasker	Unknown	9898418	9899797	6097	-	.	ID="RND-5_FAMILY-650";Tend="1556";Tstart="513";shortTE="F";uid="287c13fa-ef5c-45ea-b4d7-596bb2448ff1"
CM022879.1	RepeatMasker	Unknown	33734645	33734935	1179	-	.	ID="RND-6_FAMILY-9040";Tend="1334";Tstart="1044";shortTE="F";uid="36ee2978-8c3f-4e6e-9a7d-5a3df8fd1933"
CM022879.1	RepeatMasker	Unknown	31853532	31853633	633	-	.	ID="RND-1_FAMILY-611";Tend="1354";Tstart="1255";shortTE="F";uid="86d1faef-892e-4833-bb67-6b50ca228af4"
CM022879.1	RepeatMasker	LINE/L2	27861395	27861504	497	-	.	ID="RND-6_FAMILY-819";Tend="1183";Tstart="1093";shortTE="F";uid="0ce3c984-deeb-48c4-a8d4-ef4b4734a51e"
CM022879.1	RepeatMasker	LTR/Gypsy	30084584	30084740	1087	-	.	ID="RND-6_FAMILY-551";Tend="2989";Tstart="2831";shortTE="F";uid="401a373f-4262-40cd-a1e9-2d8a4a9e895b"
CM022879.1	RepeatMasker	LINE/CR1	17946346	17946481	568	-	.	ID="RND-4_FAMILY-908";Tend="2196";Tstart="2057";shortTE="F";uid="33a85a85-aa08-459a-aa9b-c59dd47eaa6c"
CM022879.1	RepeatMasker	LINE/Penelope	32633557	32633854	724	-	.	ID="RND-1_FAMILY-447";TEgroup="ctg_6%7CRND-1_FAMILY-447%7C3";Tend="2274";Tstart="2082";shortTE="F";uid="319dcbf3-2db7-4e16-ace5-b562a7d4275b"
CM022879.1	RepeatMasker	Unknown	22722556	22722911	456	-	.	ID="RND-6_FAMILY-6755";TEgroup="ctg_6%7CRND-6_FAMILY-6755%7C12";Tend="1243";Tstart="1047";shortTE="F";uid="ed213515-47f3-483a-a873-c3ace6fee0e3"
CM022879.1	RepeatMasker	Unknown	28893722	28893917	1016	-	.	ID="RND-1_FAMILY-219";Tend="1082";Tstart="892";shortTE="F";uid="e5d82694-127c-4a4f-875d-79fa3b596d3f"
CM022879.1	RepeatMasker	Unknown	24518231	24518398	492	-	.	ID="RND-3_FAMILY-316";Tend="1023";Tstart="844";shortTE="F";uid="f658ff8f-ff91-47e4-971f-bb755987da78"
CM022879.1	RepeatMasker	DNA/TcMar-Tc1	25318508	25318611	420	-	.	ID="RND-5_FAMILY-20";Tend="1644";Tstart="1541";shortTE="F";uid="a0530bb6-64d5-4c4b-858b-76f189b95a93"
CM022879.1	RepeatMasker	Unknown	13140899	13141008	583	-	.	ID="RND-6_FAMILY-1901";Tend="1527";Tstart="1416";shortTE="F";uid="635b18b7-9cad-4dba-961b-b0956e6cc724"
CM022879.1	RepeatMasker	Satellite	14427743	14427950	848	-	.	ID="RND-6_FAMILY-577";Tend="191";Tstart="1";shortTE="F";uid="c7328783-fd54-429b-bbcd-2a13d96d71a4"
CM022879.1	RepeatMasker	Unknown	10013129	10013385	1211	-	.	ID="RND-5_FAMILY-28";Tend="1184";Tstart="879";shortTE="F";uid="12217ecb-3d49-4cb5-b679-ebd05daee92c"
CM022879.1	RepeatMasker	Unknown	25137870	25138198	1529	-	.	ID="RND-6_FAMILY-6755";Tend="1388";Tstart="1013";shortTE="F";uid="a87dca33-e797-41ec-8afe-a05de0ee4311"
CM022879.1	RepeatMasker	Unknown	31298298	31298506	1145	-	.	ID="RND-3_FAMILY-183";Tend="998";Tstart="785";shortTE="F";uid="fce69c88-37a0-48b4-a4b1-bc2e72398470"
CM022879.1	RepeatMasker	Unknown	9358071	9358176	460	-	.	ID="RND-6_FAMILY-1901";Tend="1064";Tstart="956";shortTE="F";uid="53123120-20c6-4f2b-bb8b-e54936395ef6"
CM022879.1	RepeatMasker	Satellite	6842408	6842804	1884	-	.	ID="RND-6_FAMILY-577";Tend="1301";Tstart="853";shortTE="F";uid="fb209585-ba42-4521-8840-bb5c6096d4f7"
CM022879.1	RepeatMasker	RC/Helitron	1551787	1551931	1175	-	.	ID="RND-1_FAMILY-285";Tend="973";Tstart="830";shortTE="F";uid="7d42d142-cd59-49fb-9565-ec6e089df985"
CM022879.1	RepeatMasker	SINE/5S	5254175	5254311	471	-	.	ID="RND-6_FAMILY-1021";Tend="1025";Tstart="894";shortTE="F";uid="2cc1cdcb-a547-4cba-b4bb-62b3502f2efe"
CM022879.1	RepeatMasker	Unknown	7738384	7738517	559	-	.	ID="RND-4_FAMILY-560";Tend="1900";Tstart="1766";shortTE="F";uid="6e333b40-6387-46e8-b554-0e190bae8bd6"
CM022879.1	RepeatMasker	LINE/I-Jockey	4465454	4465577	658	-	.	ID="RND-6_FAMILY-2665";Tend="2746";Tstart="2584";shortTE="F";uid="da4a58a0-c593-44ab-bffd-a41f8c65ec3d"
CM022879.1	RepeatMasker	Unknown	32384144	32384565	3137	-	.	ID="RND-5_FAMILY-215";Tend="1332";Tstart="911";shortTE="F";uid="04fbdc7d-0112-44a5-9349-d8ba883a5baf"
CM022879.1	RepeatMasker	DNA/TcMar-Tc1	9965425	9965594	422	-	.	ID="RND-6_FAMILY-137";Tend="1606";Tstart="1438";shortTE="F";uid="6713ea7b-6f14-442d-a54d-aa36d177112d"
CM022879.1	RepeatMasker	Unknown	4936512	4936672	1275	-	.	ID="RND-6_FAMILY-6755";Tend="1295";Tstart="1133";shortTE="F";uid="fb996560-7788-439a-bcd3-1ca9e61f552a"
CM022879.1	RepeatMasker	RC/Helitron	20580765	20581010	2233	-	.	ID="RND-6_FAMILY-671";Tend="2278";Tstart="2033";shortTE="F";uid="350ea7c1-3b74-4aa4-9458-cd3c7fff3140"
CM022879.1	RepeatMasker	LINE/Penelope	15228609	15228741	641	-	.	ID="RND-1_FAMILY-207";Tend="1018";Tstart="867";shortTE="F";uid="6d49c5ff-36f5-4889-9d6e-75afe50d86c4"
CM022879.1	RepeatMasker	RC/Helitron	9055030	9055325	1706	-	.	ID="RND-4_FAMILY-77";Tend="2309";Tstart="2026";shortTE="F";uid="5f45b085-fbdb-4add-a7c4-f61b32fa9133"
CM022879.1	RepeatMasker	Satellite	29773065	29773600	1991	-	.	ID="RND-6_FAMILY-577";Tend="1263";Tstart="746";shortTE="F";uid="8661f830-7577-47db-b092-c277b65cc33f"
CM022879.1	RepeatMasker	LTR/Gypsy	19656906	19657010	432	-	.	ID="RND-6_FAMILY-1213";Tend="1099";Tstart="985";shortTE="F";uid="4eeb250c-6ee5-458e-89b0-cb24516865f4"
CM022879.1	RepeatMasker	DNA/hAT-Charlie	33101111	33101430	1720	-	.	ID="RND-1_FAMILY-417";Tend="1189";Tstart="846";shortTE="F";uid="80bab540-c653-416a-bbf1-02e0740b5f5a"
CM022879.1	RepeatMasker	LINE/Penelope	12076257	12076404	495	-	.	ID="RND-5_FAMILY-178";Tend="1557";Tstart="1395";shortTE="F";uid="b73b5181-1d30-4ebd-82a1-01e21cac8e2d"
CM022879.1	RepeatMasker	LINE/R1-LOA	19408635	19408942	2542	-	.	ID="RND-1_FAMILY-618";Tend="1175";Tstart="867";shortTE="F";uid="7b4d7041-f36c-42a4-afb7-86f1484bdf80"
CM022879.1	RepeatMasker	Unknown	28292976	28293221	1649	-	.	ID="RND-1_FAMILY-604";Tend="1196";Tstart="951";shortTE="F";uid="6aa959d5-313a-4274-87f1-3e41f2f96004"
CM022879.1	RepeatMasker	Unknown	27807533	27807718	816	-	.	ID="RND-1_FAMILY-67";Tend="2399";Tstart="2174";shortTE="F";uid="e7a23879-7695-4578-aa86-c8695b7c2522"
CM022879.1	RepeatMasker	DNA/hAT-Tip100	1842007	1842196	1050	-	.	ID="RND-3_FAMILY-262";Tend="1114";Tstart="927";shortTE="F";uid="0109aab0-0536-413f-81ae-9ac79023e7ca"
CM022879.1	RepeatMasker	LINE/I	25620975	25621153	526	-	.	ID="RND-5_FAMILY-586";Tend="1377";Tstart="1190";shortTE="F";uid="183d277d-9150-4afd-8576-cf81d39fb693"
CM022879.1	RepeatMasker	LINE/R1	11009132	11009235	684	-	.	ID="RND-5_FAMILY-1059";Tend="1414";Tstart="1310";shortTE="F";uid="772b61b4-c049-47db-a999-fa0a1f193fad"
CM022879.1	RepeatMasker	LINE/Penelope	3347350	3347516	864	-	.	ID="RND-6_FAMILY-236";Tend="1608";Tstart="1443";shortTE="F";uid="96a51510-64b2-476f-8be7-f62a309a9ffa"
CM022879.1	RepeatMasker	Unknown	9171525	9171648	626	-	.	ID="RND-2_FAMILY-22";Tend="1075";Tstart="893";shortTE="F";uid="71731185-2342-4637-9c96-95fa6f974604"
CM022879.1	RepeatMasker	Unknown	25856275	25856542	1036	-	.	ID="RND-4_FAMILY-30";Tend="1186";Tstart="913";shortTE="F";uid="e941b13b-5120-4d0c-bf7a-4c12e9637dc3"
CM022879.1	RepeatMasker	Satellite	1518203	1518462	2234	-	.	ID="RND-6_FAMILY-46";Tend="1194";Tstart="935";shortTE="F";uid="f323e9de-6780-4fa5-bdcf-a4c0d31dd242"
CM022879.1	RepeatMasker	Unknown	12945211	12945552	467	-	.	ID="RND-5_FAMILY-449";Tend="1354";Tstart="1069";shortTE="F";uid="22bf8e69-ba00-4e75-bd6d-de5c3ca75b47"
CM022879.1	RepeatMasker	Unknown	8048366	8048550	491	-	.	ID="RND-5_FAMILY-40";Tend="1089";Tstart="894";shortTE="F";uid="bc5f5388-ec89-42be-818d-fe8f2059d541"
CM022879.1	RepeatMasker	Unknown	17753377	17753639	1368	-	.	ID="RND-6_FAMILY-7290";Tend="1418";Tstart="1140";shortTE="F";uid="60490e10-fc6b-4724-9f15-a7cc9ccc9fc1"
CM022879.1	RepeatMasker	Unknown	28121854	28122693	3363	-	.	ID="RND-1_FAMILY-191";Tend="1687";Tstart="769";shortTE="F";uid="cdbb1340-c4d0-4e3f-a983-65a912bd9a24"
CM022879.1	RepeatMasker	Unknown	8059400	8059671	793	-	.	ID="RND-3_FAMILY-37";Tend="1318";Tstart="994";shortTE="F";uid="7cf87440-bba3-4e5c-b776-ac643e31705d"
CM022879.1	RepeatMasker	DNA/TcMar-Tc1	9890252	9890424	539	-	.	ID="RND-6_FAMILY-783";Tend="942";Tstart="778";shortTE="F";uid="cf370883-bdf7-417a-95b5-ff3fe0069060"
CM022879.1	RepeatMasker	Unknown	23886101	23886284	1284	-	.	ID="RND-1_FAMILY-210";Tend="1132";Tstart="929";shortTE="F";uid="d71b73b7-935e-4c90-83e6-891e42598278"
CM022879.1	RepeatMasker	Satellite	3515270	3515482	677	-	.	ID="RND-6_FAMILY-577";Tend="1031";Tstart="794";shortTE="F";uid="4eae158c-35f4-4d4a-a326-9c28a6ea36a2"
CM022879.1	RepeatMasker	RC/Helitron	5764340	5764722	2702	-	.	ID="RND-2_FAMILY-149";Tend="1320";Tstart="942";shortTE="F";uid="4c84d6bd-a232-4ad7-b12c-79394962b677"
CM022879.1	RepeatMasker	SINE/5S	32269894	32270171	842	-	.	ID="RND-5_FAMILY-1177";Tend="1111";Tstart="825";shortTE="F";uid="ef6b70df-8e92-4f70-96a5-c7ec1f365f1f"
CM022879.1	RepeatMasker	RC/Helitron	13006135	13006316	984	-	.	ID="RND-6_FAMILY-4124";Tend="1325";Tstart="1156";shortTE="F";uid="83b11b9f-545b-4f08-af34-346aa4d6f83d"
CM022879.1	RepeatMasker	Unknown	13778810	13778964	822	-	.	ID="RND-1_FAMILY-368";Tend="1437";Tstart="1286";shortTE="F";uid="ae28a4af-a274-4dea-9478-d176f849dcc7"
CM022879.1	RepeatMasker	DNA/CMC-Chapaev-3	26137624	26137755	768	-	.	ID="RND-6_FAMILY-2378";Tend="1311";Tstart="1185";shortTE="F";uid="786dce86-de6a-45b0-bdb3-c2f1306eb3e6"
CM022879.1	RepeatMasker	RC/Helitron	29454934	29455139	1658	-	.	ID="RND-1_FAMILY-270";Tend="1117";Tstart="914";shortTE="F";uid="2d1b9abb-9ba2-4e68-892c-58fb6befb297"
CM022879.1	RepeatMasker	Unknown	13933412	13933697	821	-	.	ID="RND-3_FAMILY-316";Tend="1186";Tstart="865";shortTE="F";uid="e07cdc2e-89b3-42de-80b7-c306791f9f9d"
CM022879.1	RepeatMasker	DNA/MULE-MuDR	9581173	9581361	1470	-	.	ID="RND-1_FAMILY-161";Tend="1130";Tstart="939";shortTE="F";uid="02249bea-1c12-404a-9798-49e6d228d6a0"
CM022879.1	RepeatMasker	Unknown	17263544	17263772	758	-	.	ID="RND-4_FAMILY-560";Tend="1174";Tstart="930";shortTE="F";uid="05d594f7-75e3-40b2-9f5c-3b174743ccae"
CM022879.1	RepeatMasker	DNA/TcMar-Tc1	28941262	28941645	638	-	.	ID="RND-4_FAMILY-1191";TEgroup="ctg_6%7CRND-4_FAMILY-1191%7C5";Tend="1312";Tstart="1019";shortTE="F";uid="c2e5359d-9a6b-4900-acbf-eb50dc6114c4"
CM022879.1	RepeatMasker	SINE/tRNA-RTE	13431962	13432215	897	-	.	ID="RND-4_FAMILY-632";Tend="1027";Tstart="762";shortTE="F";uid="1cec7f5e-e0f0-4ebe-b11c-79a7af388330"
CM022879.1	RepeatMasker	Satellite	17595781	17595952	1350	-	.	ID="RND-6_FAMILY-46";Tend="1496";Tstart="1321";shortTE="F";uid="43ad55e0-64fe-43ab-afec-edbf1d595e4b"
CM022879.1	RepeatMasker	RC/Helitron	21704748	21704899	476	-	.	ID="RND-6_FAMILY-707";Tend="1466";Tstart="1318";shortTE="F";uid="6e95ff18-f89f-4b0a-a4ce-64057df3ac15"
CM022879.1	RepeatMasker	DNA/TcMar-Tc1	16217845	16218808	6174	-	.	ID="RND-6_FAMILY-6911";Tend="1850";Tstart="820";shortTE="F";uid="24d5ee13-c4e6-4728-9cbd-ff1c8d22479f"
CM022879.1	RepeatMasker	Unknown	31063971	31064169	1240	-	.	ID="RND-5_FAMILY-1590";Tend="1625";Tstart="1443";shortTE="F";uid="3e6c1f9e-eb36-415f-af6a-3a865bac0886"
CM022879.1	RepeatMasker	Unknown	12978923	12979073	841	-	.	ID="RND-1_FAMILY-49";Tend="1110";Tstart="964";shortTE="F";uid="5a27ffde-4060-4a70-b4da-33baaecc72bd"
CM022879.1	RepeatMasker	Unknown	32983945	32984393	2950	-	.	ID="RND-4_FAMILY-132";Tend="1430";Tstart="979";shortTE="F";uid="0c1c8ee2-2b4c-47a1-9c75-03c9cc39c852"
CM022879.1	RepeatMasker	DNA/hAT-Tip100	47684	47934	2007	-	.	ID="RND-1_FAMILY-785";Tend="1243";Tstart="994";shortTE="F";uid="2fa3dcd6-b76d-4bf4-b5be-b7d450cf71f4"
CM022879.1	RepeatMasker	LINE/R2	28998120	28998255	499	-	.	ID="RND-6_FAMILY-10983";Tend="1350";Tstart="1217";shortTE="F";uid="d49b0e6d-05ec-420f-ba49-1b9b10cc54b5"
CM022879.1	RepeatMasker	Unknown	2234534	2234764	1853	-	.	ID="RND-1_FAMILY-294";Tend="1503";Tstart="1262";shortTE="F";uid="8d341744-90eb-4b19-8bec-6c44b14ce171"
CM022879.1	RepeatMasker	Unknown	31655708	31655826	411	-	.	ID="RND-4_FAMILY-642";TEgroup="ctg_6%7CRND-4_FAMILY-642%7C4";Tend="1433";Tstart="857";shortTE="T";uid="52e2cf20-a6c8-43f1-9dae-4ca502a5f86a"
CM022879.1	RepeatMasker	RC/Helitron	11126548	11127013	2412	-	.	ID="RND-1_FAMILY-95";Tend="2012";Tstart="1520";shortTE="F";uid="71c9b58a-2974-400f-ad47-bb0c4e11d416"
CM022879.1	RepeatMasker	Unknown	21144090	21144488	2057	-	.	ID="RND-1_FAMILY-55";Tend="2157";Tstart="1741";shortTE="F";uid="c7725d17-4b23-4f00-97e4-843ec570983a"
CM022879.1	RepeatMasker	RC/Helitron	9605405	9605775	2993	-	.	ID="RND-1_FAMILY-31";Tend="1529";Tstart="1159";shortTE="F";uid="4f94b04f-76db-4e84-9ba7-b1c4978745fe"
CM022879.1	RepeatMasker	Unknown	19151263	19151512	605	-	.	ID="RND-6_FAMILY-6755";Tend="1303";Tstart="1031";shortTE="F";uid="c02ce0c3-acc4-4abe-a3ce-539236402342"
CM022879.1	RepeatMasker	Unknown	24953263	24953533	1644	-	.	ID="RND-5_FAMILY-2328";Tend="1143";Tstart="862";shortTE="F";uid="3a7a41f1-72ec-4070-9291-8f64b0b95167"
CM022879.1	RepeatMasker	SINE/tRNA-RTE	29374069	29374407	2596	-	.	ID="RND-4_FAMILY-384";Tend="1185";Tstart="861";shortTE="F";uid="0547d143-5bef-4bfc-9aa0-f4206655379e"
CM022879.1	RepeatMasker	Unknown	20393323	20393462	514	-	.	ID="RND-6_FAMILY-5365";Tend="2095";Tstart="1920";shortTE="F";uid="a4d3e841-61b9-4dc5-bd18-f9d2bdc78138"
CM022879.1	RepeatMasker	Satellite	12263561	12263726	531	-	.	ID="RND-5_FAMILY-399";Tend="1334";Tstart="1165";shortTE="F";uid="d6a3e590-fa5d-46b9-b974-4a866729b873"
CM022879.1	RepeatMasker	LINE/RTE-BovB	5147764	5147923	742	-	.	ID="RND-6_FAMILY-488";Tend="1107";Tstart="956";shortTE="F";uid="da6624fc-2af7-45be-80fd-d9a76ae26661"
CM022879.1	RepeatMasker	Unknown	15213018	15213328	876	-	.	ID="RND-6_FAMILY-7290";Tend="1239";Tstart="907";shortTE="F";uid="21dc912f-df19-4a0f-ac1d-68120d79a4aa"
CM022879.1	RepeatMasker	SINE/5S	6875226	6875506	1966	-	.	ID="RND-6_FAMILY-1850";Tend="1231";Tstart="941";shortTE="F";uid="4244abba-e2d9-40ab-bcab-59e1a8a024c3"
CM022879.1	RepeatMasker	SINE/tRNA-RTE	3043052	3043181	665	-	.	ID="RND-4_FAMILY-632";Tend="892";Tstart="767";shortTE="F";uid="fde84cc0-2ab0-42b0-8f14-35b3447a4476"
CM022879.1	RepeatMasker	Unknown	29569479	29569742	1728	-	.	ID="RND-1_FAMILY-137";Tend="1213";Tstart="955";shortTE="F";uid="b507ec5b-2e37-4ea4-a8f0-77712ce39d2f"
CM022879.1	RepeatMasker	Unknown	25613459	25613660	1346	-	.	ID="RND-1_FAMILY-66";Tend="1141";Tstart="940";shortTE="F";uid="f28dcffa-72d7-4364-b12e-3fcc53acc0c1"
CM022879.1	RepeatMasker	DNA/TcMar-Mariner	3600571	3601220	4380	-	.	ID="RND-1_FAMILY-380";Tend="1321";Tstart="575";shortTE="F";uid="6c0a9d80-d718-4d99-bab7-22687a2bde03"
CM022879.1	RepeatMasker	Unknown	25964315	25965036	4927	-	.	ID="RND-5_FAMILY-16";Tend="1572";Tstart="895";shortTE="F";uid="bb818059-d269-4006-89bd-13f768058c25"
CM022879.1	RepeatMasker	Unknown	18467289	18467478	1316	-	.	ID="RND-1_FAMILY-66";Tend="1121";Tstart="935";shortTE="F";uid="645d4b35-6c72-4ce8-8906-54d09b68822c"
CM022879.1	RepeatMasker	SINE/tRNA-RTE	3155756	3155864	682	-	.	ID="RND-6_FAMILY-11569";Tend="1181";Tstart="1046";shortTE="F";uid="b2e1d825-89f7-451a-8652-e7782ea21754"
CM022879.1	RepeatMasker	LINE/RTE-BovB	30478904	30479293	2674	-	.	ID="RND-1_FAMILY-75";Tend="1823";Tstart="1450";shortTE="F";uid="8454991c-2628-4a6c-9507-72cea69efcf5"
CM022879.1	RepeatMasker	Unknown	17092534	17093000	1949	-	.	ID="RND-1_FAMILY-279";Tend="1280";Tstart="830";shortTE="F";uid="bd9cf29f-00ae-46f0-9237-30cf1ab519cd"
CM022879.1	RepeatMasker	SINE/tRNA-RTE	12090546	12090811	1466	-	.	ID="RND-1_FAMILY-29";Tend="1130";Tstart="857";shortTE="F";uid="e7f6d612-c497-47a9-908d-69d162b37bb4"
CM022879.1	RepeatMasker	DNA/TcMar-Tc1	19299592	19299754	1017	-	.	ID="RND-6_FAMILY-514";Tend="1185";Tstart="1031";shortTE="F";uid="1e8633ef-5ac5-483b-85dc-4459b568c38a"
CM022879.1	RepeatMasker	DNA/hAT-Tip100	28553116	28553399	480	-	.	ID="RND-1_FAMILY-585";TEgroup="ctg_6%7CRND-1_FAMILY-585%7C2";Tend="1825";Tstart="1618";shortTE="F";uid="712f1656-5eff-478b-b6ca-12cba868647f"
CM022879.1	RepeatMasker	Unknown	30965998	30966139	1179	-	.	ID="RND-4_FAMILY-132";Tend="1518";Tstart="1376";shortTE="F";uid="a6b24049-9b52-44d1-a62f-01e3ee3cb44c"
CM022879.1	RepeatMasker	LINE/CR1	23424627	23425259	2652	-	.	ID="RND-6_FAMILY-1730";Tend="1934";Tstart="1216";shortTE="F";uid="9c8544ce-29a8-4d6c-a283-f9133f8d66e7"
CM022879.1	RepeatMasker	Unknown	6257703	6257861	1004	-	.	ID="RND-5_FAMILY-1523";Tend="1106";Tstart="935";shortTE="F";uid="9a3a909b-7107-4b83-880e-430984059348"
CM022879.1	RepeatMasker	Unknown	30960434	30960605	1025	-	.	ID="RND-2_FAMILY-22";Tend="1130";Tstart="957";shortTE="F";uid="e33c7bac-18aa-4c6c-b0b5-1b7ea7220ef9"
CM022879.1	RepeatMasker	DNA/hAT-Tip100	32571494	32571739	903	-	.	ID="rnd-3_family-262";Tend="1197";Tstart="939";shortTE="F";uid="07a56d27-3683-4891-b381-7250cf87d5f6"
CM022879.1	RepeatMasker	SINE/tRNA-RTE	16758133	16758479	400	-	.	ID="RND-1_FAMILY-65";TEgroup="ctg_6%7CRND-1_FAMILY-65%7C2";Tend="1132";Tstart="1000";shortTE="T";uid="3219a499-206a-42d7-b605-76e11291c4a0"
CM022879.1	RepeatMasker	Unknown	524504	524629	434	-	.	ID="RND-1_FAMILY-137";Tend="1119";Tstart="987";shortTE="F";uid="2b89968b-b87e-4be0-8d6c-8998fa8f66f8"
CM022879.1	RepeatMasker	LINE/R1-LOA	17339119	17339413	977	-	.	ID="RND-4_FAMILY-994";Tend="1321";Tstart="968";shortTE="F";uid="d989450b-c22e-479d-9094-a44b780fc370"
CM022879.1	RepeatMasker	Unknown	16243156	16243287	503	-	.	ID="RND-6_FAMILY-6755";Tend="1247";Tstart="1109";shortTE="F";uid="0b57b41d-3d60-44b8-a20a-ea0b5631b3ed"
CM022879.1	RepeatMasker	Unknown	7283305	7283530	987	-	.	ID="RND-4_FAMILY-560";Tend="1055";Tstart="853";shortTE="F";uid="6e9da55c-5984-47eb-9832-204fe9d21833"
CM022879.1	RepeatMasker	DNA	11575483	11575597	413	-	.	ID="RND-5_FAMILY-3669";Tend="1301";Tstart="1186";shortTE="F";uid="356272dc-004e-4ed3-8cde-a9bd4ae287bb"
CM022879.1	RepeatMasker	Unknown	3775071	3775385	842	-	.	ID="RND-1_FAMILY-203";Tend="1011";Tstart="733";shortTE="F";uid="935ff9dd-44d7-4d78-b3a8-31842144a046"
CM022879.1	RepeatMasker	DNA/hAT-Tip100	1800717	1801102	2083	-	.	ID="RND-4_FAMILY-2323";Tend="2372";Tstart="1988";shortTE="F";uid="2532797e-9b12-49e8-82a4-6ecf4446dbab"
CM022879.1	RepeatMasker	Unknown	5837432	5837549	667	-	.	ID="RND-6_FAMILY-6755";Tend="1308";Tstart="1191";shortTE="F";uid="03ffd4cf-8030-413b-aaac-f43afaeaf626"
CM022879.1	RepeatMasker	Unknown	31818943	31819091	1042	-	.	ID="RND-1_FAMILY-99";Tend="1107";Tstart="962";shortTE="F";uid="fef2bb88-20f3-4c3a-8d72-f40dc4254a65"
CM022879.1	RepeatMasker	DNA/TcMar-Tc4	12997575	12997806	1590	-	.	ID="RND-5_FAMILY-127";Tend="812";Tstart="544";shortTE="F";uid="b983f376-c33c-48f9-be07-b8b9b917f065"
CM022879.1	RepeatMasker	DNA/Sola-1	15991318	15991599	1170	-	.	ID="RND-6_FAMILY-8412";TEgroup="ctg_6%7CRND-6_FAMILY-8412%7C1";Tend="1068";Tstart="872";shortTE="T";uid="d5c884c7-e3b7-40bf-80fd-e7136617c23e"
CM022879.1	RepeatMasker	Unknown	846305	846447	720	-	.	ID="RND-1_FAMILY-96";Tend="1071";Tstart="948";shortTE="F";uid="c4c11238-1f1f-4f68-81b3-9502d70382e1"
CM022879.1	RepeatMasker	Unknown	21022369	21023023	3279	-	.	ID="RND-1_FAMILY-102";Tend="1632";Tstart="966";shortTE="F";uid="4ba00128-3c16-4046-b08a-36868e9dc2f6"
CM022879.1	RepeatMasker	Unknown	10819935	10820150	1108	-	.	ID="RND-5_FAMILY-1523";Tend="1110";Tstart="907";shortTE="F";uid="2bf408e3-af83-4246-8f0a-0a473ccc419e"
CM022879.1	RepeatMasker	LINE/RTE-BovB	1506941	1507225	708	-	.	ID="RND-1_FAMILY-75";TEgroup="ctg_6%7CRND-1_FAMILY-75%7C7";Tend="1834";Tstart="1662";shortTE="F";uid="c43ec232-578b-4ec8-aef6-b941e2151c31"
CM022879.1	RepeatMasker	Unknown	29924919	29925075	426	-	.	ID="RND-4_FAMILY-1056";Tend="537";Tstart="362";shortTE="F";uid="d56e0d73-a854-49f5-b6e6-6973cceb1097"
CM022879.1	RepeatMasker	RC/Helitron	17540040	17540161	879	-	.	ID="RND-6_FAMILY-6367";Tend="1095";Tstart="968";shortTE="F";uid="d98cb4db-b32b-4b79-b24e-aff3339046ab"
CM022879.1	RepeatMasker	LINE/Penelope	26558991	26559091	402	-	.	ID="RND-6_FAMILY-3156";Tend="1045";Tstart="944";shortTE="F";uid="23556d0d-6eb1-44f8-896c-246b84eede32"
CM022879.1	RepeatMasker	Unknown	13453	14064	3854	-	.	ID="RND-1_FAMILY-49";Tend="1522";Tstart="964";shortTE="F";uid="49ffc391-be79-4945-8d0e-d4a2a1e9812e"
CM022879.1	RepeatMasker	DNA/TcMar-Tc1	22312398	22312885	3709	-	.	ID="RND-5_FAMILY-701";Tend="1498";Tstart="989";shortTE="F";uid="01dba4cc-2ddd-465d-baf8-5542f601ad24"
CM022879.1	RepeatMasker	Unknown	18507300	18507515	544	-	.	ID="RND-5_FAMILY-650";Tend="1161";Tstart="973";shortTE="F";uid="8658cc90-1dee-49b6-89b7-c23fa3853409"
CM022879.1	RepeatMasker	LTR/Gypsy	26491770	26492072	778	-	.	ID="RND-6_FAMILY-1213";Tend="1309";Tstart="984";shortTE="F";uid="cc127ce6-5f67-4ffa-9885-14fecee88dd9"
CM022879.1	RepeatMasker	DNA/TcMar-Tc1	27450014	27450293	1496	-	.	ID="RND-1_FAMILY-114";Tend="2442";Tstart="2140";shortTE="F";uid="e0a077be-e9cc-4b24-bc88-c0baf9ff312e"
CM022879.1	RepeatMasker	Unknown	28114077	28114246	948	-	.	ID="RND-6_FAMILY-4736";Tend="1100";Tstart="942";shortTE="F";uid="5b30e3ae-0a1a-4e57-ab88-a2801aae8019"
CM022879.1	RepeatMasker	Unknown	5048826	5049269	3032	-	.	ID="RND-6_FAMILY-1527";Tend="1373";Tstart="911";shortTE="F";uid="0defa535-84d7-4c0f-b2f5-a06a0610a117"
CM022879.1	RepeatMasker	Unknown	2005645	2006084	1920	-	.	ID="RND-1_FAMILY-441";Tend="1684";Tstart="1025";shortTE="F";uid="80a9aa78-515b-4720-b67e-eb5b00114732"
CM022879.1	RepeatMasker	SINE/tRNA-RTE	33710849	33711100	1417	-	.	ID="RND-6_FAMILY-11569";Tend="1179";Tstart="938";shortTE="F";uid="a8d49dc0-964e-4ebf-a9de-b53d52c2bf7b"
CM022879.1	RepeatMasker	DNA/Academ-1	31706375	31706783	1019	-	.	ID="RND-5_FAMILY-8139";Tend="2592";Tstart="2162";shortTE="F";uid="dd2a81f6-f2a9-4401-b6a9-a4225ff84891"
CM022879.1	RepeatMasker	Unknown	30721909	30722132	1023	-	.	ID="RND-6_FAMILY-87";Tend="1202";Tstart="987";shortTE="F";uid="d4c5af7b-6da7-4351-b633-64fc36c24549"
CM022879.1	RepeatMasker	Unknown	256722	257027	1540	-	.	ID="RND-1_FAMILY-497";Tend="1217";Tstart="924";shortTE="F";uid="c3c8ac9d-46e1-48e4-b35f-66d401a19eab"
CM022879.1	RepeatMasker	Unknown	1292980	1293334	2462	-	.	ID="RND-1_FAMILY-152";Tend="1387";Tstart="965";shortTE="F";uid="efb5272b-1508-46b0-a021-0e9d01a15250"
CM022879.1	RepeatMasker	LINE/R1-LOA	25354367	25354569	1374	-	.	ID="RND-1_FAMILY-388";Tend="880";Tstart="676";shortTE="F";uid="23023006-5e7e-484b-a333-95c7d5b5aba0"
CM022879.1	RepeatMasker	LTR	32169597	32169819	1783	-	.	ID="RND-1_FAMILY-393";Tend="3335";Tstart="3121";shortTE="F";uid="ade0a010-fc88-4605-85d9-fa7778434067"
CM022879.1	RepeatMasker	Unknown	14484316	14485020	3570	-	.	ID="RND-1_FAMILY-55";Tend="2322";Tstart="1537";shortTE="F";uid="4b49d484-ed2b-4399-8b36-ee66bea46389"
CM022879.1	RepeatMasker	Unknown	30674193	30674394	1001	-	.	ID="RND-2_FAMILY-22";Tend="1140";Tstart="952";shortTE="F";uid="a2ce5359-5edf-4de8-91db-6d93788bb407"
CM022879.1	RepeatMasker	DNA/hAT-Charlie	33069279	33069505	1723	-	.	ID="RND-2_FAMILY-110";Tend="1320";Tstart="1091";shortTE="F";uid="9c3f0f57-d379-49aa-819e-3bd2ba004bc2"
CM022879.1	RepeatMasker	Unknown	33342471	33342720	1704	-	.	ID="RND-6_FAMILY-7290";Tend="1430";Tstart="1176";shortTE="F";uid="2445141f-a923-47f8-b5d7-f113c66e529f"
CM022879.1	RepeatMasker	SINE/tRNA-RTE	19021023	19021204	849	-	.	ID="RND-1_FAMILY-65";Tend="1082";Tstart="896";shortTE="F";uid="0fe9fc06-6d0b-44a4-b135-93f65ddff5fc"
CM022879.1	RepeatMasker	DNA/hAT-Tip100	22474607	22475906	8412	-	.	ID="RND-1_FAMILY-51";Tend="2005";Tstart="720";shortTE="F";uid="f414e8be-18ec-44eb-b887-91817ad7bcb8"
CM022879.1	RepeatMasker	RC/Helitron	569605	569715	418	-	.	ID="RND-6_FAMILY-6367";TEgroup="ctg_6%7CRND-6_FAMILY-6367%7C1";Tend="905";Tstart="848";shortTE="T";uid="d57e6984-d080-4320-90be-fc5c34712d33"
CM022879.1	RepeatMasker	Unknown	16544816	16545298	647	-	.	ID="RND-5_FAMILY-197";TEgroup="ctg_6%7CRND-5_FAMILY-197%7C2";Tend="1404";Tstart="1057";shortTE="F";uid="9ce70d7f-4029-409d-ab88-b910ad2c3849"
CM022879.1	RepeatMasker	LTR/Gypsy	17647129	17647265	1135	-	.	ID="RND-6_FAMILY-9441";Tend="887";Tstart="750";shortTE="F";uid="687a58b2-a619-4271-b947-6729c652f95b"
CM022879.1	RepeatMasker	LINE/CR1	18305917	18306225	1205	-	.	ID="RND-6_FAMILY-773";Tend="1368";Tstart="1072";shortTE="F";uid="dc3d8879-6e42-47ed-bdb8-a33e9f150901"
CM022879.1	RepeatMasker	LINE	13379464	13379770	1838	-	.	ID="RND-6_FAMILY-1888";Tend="1358";Tstart="1057";shortTE="F";uid="c97e218b-b93c-404d-b731-d0f88953d02c"
CM022879.1	RepeatMasker	Unknown	14234308	14234641	770	-	.	ID="RND-3_FAMILY-37";Tend="1369";Tstart="1001";shortTE="F";uid="9964f80e-5c90-4ad0-b09a-4f6ea3edf801"
CM022879.1	RepeatMasker	RC/Helitron	33679669	33680016	2215	-	.	ID="RND-6_FAMILY-4124";Tend="1507";Tstart="1153";shortTE="F";uid="d516c23d-dd90-4de9-b6bc-4ed8b62a7782"
CM022879.1	RepeatMasker	DNA/hAT	2260509	2260661	925	-	.	ID="RND-1_FAMILY-436";Tend="1019";Tstart="850";shortTE="F";uid="cf5db688-629d-4250-87a9-cf7dceca32aa"
CM022879.1	RepeatMasker	Unknown	11997340	11997445	414	-	.	ID="HALYOMORPHA_HALYS-4_FAMILY-325";Tend="323";Tstart="220";shortTE="F";uid="e94cc756-3fb8-4faf-b7c7-cb234193388e"
CM022879.1	RepeatMasker	Unknown	24808917	24809089	1216	-	.	ID="RND-6_FAMILY-732";Tend="1135";Tstart="962";shortTE="F";uid="4a10dc65-046e-4043-b414-7d7ee2879995"
CM022879.1	RepeatMasker	SINE/tRNA-RTE	32267511	32267717	1305	-	.	ID="RND-1_FAMILY-65";Tend="1112";Tstart="901";shortTE="F";uid="7c4f0325-7292-4edb-9c4b-47d25dfec91c"
CM022879.1	RepeatMasker	Unknown	15900973	15901254	1198	-	.	ID="RND-6_FAMILY-7290";Tend="1444";Tstart="1162";shortTE="F";uid="8a46fa69-ef4d-496c-a4a5-98a85b2bf7a5"
CM022879.1	RepeatMasker	DNA/TcMar-Tc1	31261943	31262085	1043	-	.	ID="RND-4_FAMILY-761";Tend="1374";Tstart="1232";shortTE="F";uid="48a3df7c-7ce7-4469-95c3-9eec59ffa57a"
CM022879.1	RepeatMasker	Unknown	32833403	32833583	660	-	.	ID="RND-1_FAMILY-865";Tend="779";Tstart="591";shortTE="F";uid="0bb12cb8-0e1f-474a-91c7-821201c14bd3"
CM022879.1	RepeatMasker	RC/Helitron	20407927	20408177	1271	-	.	ID="RND-1_FAMILY-984";Tend="1814";Tstart="1550";shortTE="F";uid="59881b5b-0b06-42fe-8da1-24e0f4f877c4"
CM022879.1	RepeatMasker	DNA/TcMar-Tc1	19431093	19432727	5384	-	.	ID="RND-1_FAMILY-114";Tend="2716";Tstart="610";shortTE="F";uid="935e7a75-2e57-4d08-8fdf-c3302a9c8b0f"
CM022879.1	RepeatMasker	Unknown	23918834	23919245	1634	-	.	ID="RND-1_FAMILY-49";Tend="1435";Tstart="954";shortTE="F";uid="a5f8755f-e9d8-4a66-a03e-6b2144b2cf38"
CM022879.1	RepeatMasker	DNA/TcMar-Tc1	3295849	3296147	2275	-	.	ID="RND-1_FAMILY-423";Tend="1705";Tstart="1404";shortTE="F";uid="e53f98c9-8342-4326-bdf4-d24c4b0b9cce"
CM022879.1	RepeatMasker	Unknown	1156135	1156257	432	-	.	ID="RND-1_FAMILY-137";Tend="1121";Tstart="1000";shortTE="F";uid="ada8238c-90d0-4371-ba10-cf3ff26cbf61"
CM022879.1	RepeatMasker	Satellite	10871105	10871255	1139	-	.	ID="RND-6_FAMILY-46";Tend="1202";Tstart="1054";shortTE="F";uid="4e024402-a0d4-4719-ae29-4a8b49d68bbc"
CM022879.1	RepeatMasker	DNA/TcMar-Tc1	22422564	22423398	6371	-	.	ID="RND-1_FAMILY-226";Tend="1775";Tstart="894";shortTE="F";uid="af96581d-8dc3-40fe-b00c-3f77f4733038"
CM022879.1	RepeatMasker	Unknown	20179827	20179981	955	-	.	ID="RND-5_FAMILY-1523";Tend="1101";Tstart="938";shortTE="F";uid="b7abfaba-358d-4f04-a5f2-5aa3dea2a765"
CM022879.1	RepeatMasker	Satellite	9008386	9008564	1187	-	.	ID="RND-6_FAMILY-46";Tend="180";Tstart="1";shortTE="F";uid="80e85d72-f9f4-42d4-a4b7-23cf9ec3382f"
CM022879.1	RepeatMasker	Satellite	24882654	24882945	1506	-	.	ID="RND-6_FAMILY-577";Tend="1038";Tstart="756";shortTE="F";uid="f68c8747-1159-4960-a379-3f63d8109106"
CM022879.1	RepeatMasker	DNA/hAT-Blackjack	34084224	34084563	1770	-	.	ID="RND-1_FAMILY-696";Tend="1370";Tstart="920";shortTE="F";uid="7f4a95ec-3442-4662-8da5-c9e6f1dec55c"
CM022879.1	RepeatMasker	Unknown	30896147	30896342	1278	-	.	ID="RND-1_FAMILY-140";Tend="852";Tstart="664";shortTE="F";uid="ced3f055-e32a-499e-9a44-a1f0a39260a1"
CM022879.1	RepeatMasker	Unknown	3740590	3741154	3303	-	.	ID="RND-1_FAMILY-741";Tend="1634";Tstart="972";shortTE="F";uid="9d9115b8-991f-4631-9d13-2e1d775f1054"
CM022879.1	RepeatMasker	Unknown	25156907	25157131	1374	-	.	ID="RND-6_FAMILY-5252";Tend="1042";Tstart="823";shortTE="F";uid="e5e7ba8c-0148-41c9-8683-aab503bfd7d5"
CM022879.1	RepeatMasker	Unknown	3901597	3901730	591	-	.	ID="RND-1_FAMILY-474";Tend="1365";Tstart="1243";shortTE="F";uid="1f101432-4a8e-41cd-9338-a144e559b286"
CM022879.1	RepeatMasker	DNA/hAT-Charlie	33015353	33015806	2725	-	.	ID="RND-1_FAMILY-582";Tend="1856";Tstart="1289";shortTE="F";uid="a052554e-8fe5-4065-ac9e-98b19216b8e4"
CM022879.1	RepeatMasker	RC/Helitron	16671111	16671436	2189	-	.	ID="RND-1_FAMILY-496";Tend="1265";Tstart="927";shortTE="F";uid="9372f24d-6809-44aa-82af-8eae3c518009"
CM022879.1	RepeatMasker	Unknown	24151734	24151904	475	-	.	ID="RND-6_FAMILY-370";Tend="1958";Tstart="1795";shortTE="F";uid="c326b9c8-ca9f-4ee3-be71-373e2d7ff889"
CM022879.1	RepeatMasker	DNA/hAT-Charlie	982113	982235	818	-	.	ID="RND-2_FAMILY-110";Tend="1116";Tstart="976";shortTE="F";uid="e1ff9fc5-c657-42a1-980f-470a84f18519"
CM022879.1	RepeatMasker	DNA/TcMar-Tc1	17153441	17153556	452	-	.	ID="RND-5_FAMILY-1382";Tend="1095";Tstart="986";shortTE="F";uid="ea24b7ff-9135-419b-8587-d57209020e3c"
CM022879.1	RepeatMasker	Unknown	13301279	13302648	4686	-	.	ID="RND-1_FAMILY-117";Tend="2357";Tstart="267";shortTE="F";uid="b6c69115-ffab-4d35-987d-ce9486abd8e0"
CM022879.1	RepeatMasker	DNA/TcMar-Tc1	25243698	25244064	2324	-	.	ID="RND-1_FAMILY-873";Tend="673";Tstart="313";shortTE="F";uid="ba4c2a0b-1a5f-41c5-aff9-231560ae3a04"
CM022879.1	RepeatMasker	Unknown	14958197	14958518	1555	-	.	ID="RND-4_FAMILY-30";Tend="1283";Tstart="934";shortTE="F";uid="1e28be49-a058-4730-9e6c-20fd669c1ab7"
CM022879.1	RepeatMasker	LINE/CRE	19207073	19207267	898	-	.	ID="RND-5_FAMILY-1104";Tend="1067";Tstart="855";shortTE="F";uid="c078b997-ab86-4d9e-ad47-0e630617b488"
CM022879.1	RepeatMasker	SINE/MIR	18937465	18937669	828	-	.	ID="RND-1_FAMILY-44";Tend="1147";Tstart="929";shortTE="F";uid="63179c9e-c421-4170-8dff-b37b1f1f9680"
CM022879.1	RepeatMasker	Unknown	19171487	19171597	548	-	.	ID="RND-1_FAMILY-624";Tend="1402";Tstart="1291";shortTE="F";uid="405a04cd-6154-4285-b268-06e28bbe1a94"
CM022879.1	RepeatMasker	Unknown	19272031	19272157	935	-	.	ID="RND-1_FAMILY-355";Tend="1562";Tstart="1432";shortTE="F";uid="37e92314-9927-418d-90f6-b113eef17da9"
CM022879.1	RepeatMasker	LINE/R2	1237717	1237853	877	-	.	ID="RND-5_FAMILY-2160";Tend="1141";Tstart="985";shortTE="F";uid="6280181a-45d8-4445-9003-7ed2cd6ddbab"
CM022879.1	RepeatMasker	SINE/tRNA-RTE	28591618	28591739	651	-	.	ID="RND-1_FAMILY-48";Tend="1028";Tstart="897";shortTE="F";uid="5d84fbbf-eb3e-441a-8b8f-095f19d1418f"
CM022879.1	RepeatMasker	Unknown	16531238	16531443	1376	-	.	ID="RND-6_FAMILY-7290";Tend="1360";Tstart="1151";shortTE="F";uid="e979a5d0-e123-401c-87e1-3fa16e05d57d"
CM022879.1	RepeatMasker	Unknown	15932649	15933177	2077	-	.	ID="RND-6_FAMILY-399";Tend="1634";Tstart="1093";shortTE="F";uid="5a618165-e456-4c1a-adf0-58c3ddc831fa"
CM022879.1	RepeatMasker	Unknown	31415984	31416162	1363	-	.	ID="RND-4_FAMILY-642";Tend="1430";Tstart="1212";shortTE="F";uid="db37dcba-9010-44bf-afb5-9d1a3f90bb47"
CM022879.1	RepeatMasker	RC/Helitron	23671593	23672163	2414	-	.	ID="RND-1_FAMILY-95";Tend="1561";Tstart="882";shortTE="F";uid="0edf11b3-cc3a-4be7-9511-d16189303d5d"
CM022879.1	RepeatMasker	SINE/tRNA-RTE	31039069	31039388	2438	-	.	ID="RND-1_FAMILY-29";Tend="1124";Tstart="807";shortTE="F";uid="924f4752-c0fc-42df-b90e-7bd1b988a0f6"
CM022879.1	RepeatMasker	DNA/TcMar-Tc4	5969627	5969741	569	-	.	ID="RND-5_FAMILY-127";Tend="1690";Tstart="1577";shortTE="F";uid="ac074343-2e1d-412f-83f3-ef985f976859"
CM022879.1	RepeatMasker	Unknown	11209270	11209385	446	-	.	ID="RND-4_FAMILY-30";Tend="1277";Tstart="1160";shortTE="F";uid="7bd78c65-e809-49db-a880-091c2c6f1424"
CM022879.1	RepeatMasker	Unknown	23549593	23549736	1039	-	.	ID="RND-6_FAMILY-370";Tend="2238";Tstart="2104";shortTE="F";uid="e73b2995-1a8e-40c0-aa1e-4902bcf72d71"
CM022879.1	RepeatMasker	LINE/L2	1079968	1080122	713	-	.	ID="RND-5_FAMILY-1805";Tend="419";Tstart="264";shortTE="F";uid="2845f8ba-bf43-415e-a071-4873c0e3a3c1"
CM022879.1	RepeatMasker	Unknown	30021808	30021960	799	-	.	ID="RND-6_FAMILY-6755";Tend="1212";Tstart="1066";shortTE="F";uid="f796282d-3e96-4174-ab95-b1e65bbaf41e"
CM022879.1	RepeatMasker	DNA/TcMar-Tc1	23215905	23216091	1315	-	.	ID="RND-5_FAMILY-1670";Tend="1511";Tstart="1317";shortTE="F";uid="3ddb944c-c998-4e84-a048-b0847f7f85c7"
CM022879.1	RepeatMasker	Unknown	20115133	20115322	1109	-	.	ID="RND-1_FAMILY-219";Tend="1084";Tstart="890";shortTE="F";uid="666572ed-8965-4eea-8f39-f3bf27b56394"
CM022879.1	RepeatMasker	RC/Helitron	3428861	3428969	749	-	.	ID="RND-4_FAMILY-2756";Tend="1333";Tstart="1224";shortTE="F";uid="e12f956f-fd33-407f-9fe4-c1b4128bed0b"
CM022879.1	RepeatMasker	Unknown	14632504	14632632	435	-	.	ID="RND-1_FAMILY-116";Tend="1028";Tstart="902";shortTE="F";uid="aeb4546e-8c73-40c4-9311-d9aeb69d3939"
CM022879.1	RepeatMasker	Unknown	13184630	13184731	412	-	.	ID="RND-4_FAMILY-1056";Tend="550";Tstart="438";shortTE="F";uid="60443b22-4475-4bd2-b86c-842ba0fbee4e"
CM022879.1	RepeatMasker	Unknown	16060201	16060330	495	-	.	ID="RND-1_FAMILY-310";Tend="1186";Tstart="1054";shortTE="F";uid="c220f9da-d68c-456c-9232-b7a207944760"
CM022879.1	RepeatMasker	LINE/RTE-BovB	13995110	13996996	15728	-	.	ID="RND-6_FAMILY-4175";Tend="2782";Tstart="896";shortTE="F";uid="2331d368-ccf0-4ad3-9a43-c6e4defe0103"
CM022879.1	RepeatMasker	Satellite	19359989	19360157	1011	-	.	ID="RND-6_FAMILY-46";Tend="1457";Tstart="1271";shortTE="F";uid="68206a85-93a9-4d71-b1a5-d08788d543d8"
CM022879.1	RepeatMasker	LINE/CRE	17881890	17882057	598	-	.	ID="RND-4_FAMILY-376";Tend="1161";Tstart="968";shortTE="F";uid="01d6430b-13fa-40c2-bc78-5d1ac63afd61"
CM022879.1	RepeatMasker	Unknown	17401293	17401490	1067	-	.	ID="RND-4_FAMILY-1697";Tend="1262";Tstart="1063";shortTE="F";uid="691ba93e-7296-4b6a-9efb-ba97447c8ef7"
CM022879.1	RepeatMasker	LINE/RTE-BovB	31487141	31487366	946	-	.	ID="RND-5_FAMILY-1885";Tend="1126";Tstart="909";shortTE="F";uid="466b51a4-a56e-4cf1-8b92-7707e08e7b78"
CM022879.1	RepeatMasker	RC/Helitron	22890682	22890869	466	-	.	ID="RND-1_FAMILY-193";Tend="992";Tstart="802";shortTE="F";uid="da94ea6d-4599-4501-9191-7f784e93b27f"
CM022879.1	RepeatMasker	Unknown	15904034	15904181	471	-	.	ID="RND-6_FAMILY-7290";Tend="1367";Tstart="1224";shortTE="F";uid="bcaac6ac-b15e-4313-ba8a-c51ef6f3e963"
CM022879.1	RepeatMasker	Unknown	23998580	23998704	528	-	.	ID="RND-1_FAMILY-49";Tend="1174";Tstart="1059";shortTE="F";uid="d9f6b709-25aa-46b1-84a9-76a9a58ba0f3"
CM022879.1	RepeatMasker	Unknown	6601407	6601665	1864	-	.	ID="RND-6_FAMILY-7290";Tend="1431";Tstart="1163";shortTE="F";uid="d85694ac-2b66-4681-8ed8-9ac9a97105db"
CM022879.1	RepeatMasker	DNA/hAT-hATx	21980203	21980666	3312	-	.	ID="RND-1_FAMILY-405";Tend="1430";Tstart="965";shortTE="F";uid="ae1c482d-f131-4af5-b1d6-0854ef9cb76e"
CM022879.1	RepeatMasker	DNA	21936025	21936529	2692	-	.	ID="RND-5_FAMILY-1963";Tend="1394";Tstart="820";shortTE="F";uid="c8ab9b65-6f1d-4049-af5a-ca023d456e83"
CM022879.1	RepeatMasker	Unknown	30068149	30068297	740	-	.	ID="RND-1_FAMILY-156";Tend="1209";Tstart="1036";shortTE="F";uid="f1a7ef9e-d6fa-498d-9e97-da57fa1d2ded"
CM022879.1	RepeatMasker	LINE/I	18963033	18963269	1150	-	.	ID="RND-4_FAMILY-214";Tend="1224";Tstart="983";shortTE="F";uid="47fcc680-11fb-45d5-ac00-805973c3b9a4"
CM022879.1	RepeatMasker	Unknown	16511358	16511671	1542	-	.	ID="RND-1_FAMILY-81";Tend="1569";Tstart="1001";shortTE="F";uid="6fc5e624-9bee-4166-8402-a47b39595f25"
CM022879.1	RepeatMasker	Unknown	33203150	33203293	888	-	.	ID="RND-5_FAMILY-2348";Tend="1427";Tstart="1277";shortTE="F";uid="e58b24b3-86ee-4bcf-890c-99d19cd64110"
CM022879.1	RepeatMasker	LINE/RTE-BovB	10902521	10902796	1943	-	.	ID="RND-6_FAMILY-380";Tend="1170";Tstart="878";shortTE="F";uid="69ce8f04-4d97-49f9-b659-1f4141efe0ec"
CM022879.1	RepeatMasker	SINE/tRNA-RTE	11273761	11274090	1741	-	.	ID="RND-4_FAMILY-384";Tend="1182";Tstart="863";shortTE="F";uid="a034b788-f6b5-4ef9-be1f-7e9f8a20f695"
CM022879.1	RepeatMasker	RC/Helitron	20096732	20096850	3247	-	.	ID="RND-1_FAMILY-170";Tend="2487";Tstart="1772";shortTE="F";uid="bee7d9ac-2e1a-4ddc-8b31-1a297e421ae6"
CM022879.1	RepeatMasker	Unknown	29829077	29829241	1229	-	.	ID="RND-1_FAMILY-116";Tend="1118";Tstart="960";shortTE="F";uid="6cc0f41b-cc19-4663-9337-b99e30357da1"
CM022879.1	RepeatMasker	SINE/5S	15484258	15484574	2402	-	.	ID="RND-5_FAMILY-710";Tend="1150";Tstart="835";shortTE="F";uid="98603207-ab1a-4b94-8015-241e3bdbae5b"
CM022879.1	RepeatMasker	Unknown	16836801	16836938	760	-	.	ID="RND-2_FAMILY-22";Tend="1090";Tstart="956";shortTE="F";uid="d1db241c-2a28-4662-9b7f-7bdad49b299f"
CM022879.1	RepeatMasker	Unknown	19264331	19264433	410	-	.	ID="RND-1_FAMILY-355";Tend="975";Tstart="875";shortTE="F";uid="8c2b495c-bd45-4303-9366-d08e406b553e"
CM022879.1	RepeatMasker	Unknown	32107733	32108120	3011	-	.	ID="RND-6_FAMILY-1287";Tend="1406";Tstart="1020";shortTE="F";uid="6fd49dcb-78aa-4748-9013-aaae2eeb7289"
CM022879.1	RepeatMasker	SINE/tRNA-RTE	21916626	21916890	1041	-	.	ID="RND-4_FAMILY-384";Tend="1185";Tstart="862";shortTE="F";uid="b6435333-1fbb-4d4e-b8f9-752e197e0d1e"
CM022879.1	RepeatMasker	DNA/TcMar-Mariner	30930801	30931515	5483	-	.	ID="RND-1_FAMILY-380";Tend="1328";Tstart="582";shortTE="F";uid="1093bda4-df86-4ea5-bf83-c053875b42ce"
CM022879.1	RepeatMasker	Unknown	27263468	27263731	1090	-	.	ID="RND-2_FAMILY-87";TEgroup="ctg_6%7CRND-2_FAMILY-87%7C13";Tend="1293";Tstart="1148";shortTE="F";uid="a55f914d-9934-4c89-9d6f-5306a1d13639"
CM022879.1	RepeatMasker	SINE/MIR	30257446	30257613	746	-	.	ID="RND-1_FAMILY-44";Tend="1177";Tstart="1012";shortTE="F";uid="8fb7185d-24ee-4127-92fc-36df7fa5d8b7"
CM022879.1	RepeatMasker	RC/Helitron	18875483	18875814	2701	-	.	ID="RND-1_FAMILY-909";Tend="1178";Tstart="869";shortTE="F";uid="5fe68164-fdbb-4949-b743-641553091a4a"
CM022879.1	RepeatMasker	LTR/Copia	31839199	31839459	1088	-	.	ID="RND-6_FAMILY-5149";Tend="1112";Tstart="834";shortTE="F";uid="a91e003a-9d38-40ca-a39b-e26750ae21fc"
CM022879.1	RepeatMasker	Unknown	5123680	5123945	1486	-	.	ID="RND-5_FAMILY-2899";Tend="1142";Tstart="875";shortTE="F";uid="e01acde5-d8f0-45d8-ab8a-bafc80759e84"
CM022879.1	RepeatMasker	Unknown	14333032	14333202	419	-	.	ID="RND-2_FAMILY-22";Tend="1119";Tstart="956";shortTE="F";uid="5032534c-c21f-43e0-a134-18e8931cf51d"
CM022879.1	RepeatMasker	LINE/Penelope	5936136	5936462	1421	-	.	ID="RND-1_FAMILY-172";TEgroup="ctg_6%7CRND-1_FAMILY-172%7C4";Tend="1494";Tstart="1310";shortTE="F";uid="19a62f70-7fd5-44f3-a552-d9b7cd0ae938"
CM022879.1	RepeatMasker	Unknown	20590480	20590822	1531	-	.	ID="RND-6_FAMILY-3995";Tend="1373";Tstart="1046";shortTE="F";uid="93ac9022-1c3f-4576-89f9-e56bc1a9e34a"
CM022879.1	RepeatMasker	Unknown	11915329	11915553	725	-	.	ID="RND-6_FAMILY-232";Tend="1742";Tstart="1503";shortTE="F";uid="f5970b9a-6918-4c49-bb15-2c7e84d92958"
CM022879.1	RepeatMasker	RC/Helitron	28297502	28297991	2781	-	.	ID="RND-6_FAMILY-6367";Tend="1321";Tstart="852";shortTE="F";uid="91e8dc44-15ff-4f81-b5d5-f4a00a7b54e0"
CM022879.1	RepeatMasker	Unknown	28932638	28932812	512	-	.	ID="RND-1_FAMILY-251";Tend="520";Tstart="351";shortTE="F";uid="f8443807-2917-42fb-92ae-e1857f1ee62a"
CM022879.1	RepeatMasker	DNA/hAT-Tip100	896729	897098	2690	-	.	ID="RND-6_FAMILY-6216";Tend="1381";Tstart="1001";shortTE="F";uid="5a3eb659-9b8d-4a90-a958-8d43f98b1011"
CM022879.1	RepeatMasker	Unknown	9302409	9302690	1633	-	.	ID="RND-1_FAMILY-266";Tend="1271";Tstart="951";shortTE="F";uid="0c7eacb1-922e-47eb-83cd-fd519b54a389"
CM022879.1	RepeatMasker	LTR/Gypsy	19418858	19419102	684	-	.	ID="RND-6_FAMILY-8386";Tend="1760";Tstart="1516";shortTE="F";uid="27c4fb13-8f5c-45ab-a790-0c4d20f79c07"
CM022879.1	RepeatMasker	RC/Helitron	29728337	29728564	1654	-	.	ID="RND-6_FAMILY-317";Tend="1156";Tstart="931";shortTE="F";uid="d5c8026f-b983-48b4-8f13-1369451abe3e"
CM022879.1	RepeatMasker	Unknown	4933530	4934203	852	-	.	ID="RND-6_FAMILY-4999";TEgroup="ctg_6%7CRND-6_FAMILY-4999%7C9";Tend="1395";Tstart="975";shortTE="F";uid="0e4e9ab1-370d-43ba-8e1c-f8ba6392ad27"
CM022879.1	RepeatMasker	SINE/tRNA-RTE	20906925	20907208	1334	-	.	ID="RND-1_FAMILY-48";Tend="1190";Tstart="916";shortTE="F";uid="3189b5f6-7ccd-44b5-9c01-94957e27cd94"
CM022879.1	RepeatMasker	LINE/Penelope	10342641	10342763	824	-	.	ID="RND-6_FAMILY-1806";Tend="1607";Tstart="1475";shortTE="F";uid="674b1f47-0d52-4198-8a54-bdac9b6f5dc4"
CM022879.1	RepeatMasker	DNA/hAT-Tip100	23926566	23926909	1192	-	.	ID="RND-3_FAMILY-262";Tend="1117";Tstart="813";shortTE="F";uid="ad39f718-aae2-4326-be20-0b72fdf5f87c"
CM022879.1	RepeatMasker	Unknown	10223392	10223593	1520	-	.	ID="RND-1_FAMILY-319";Tend="1108";Tstart="906";shortTE="F";uid="140d7b3b-0108-4023-8d5f-5a9c0b27a79a"
CM022879.1	RepeatMasker	Satellite	7628395	7628662	1416	-	.	ID="RND-6_FAMILY-577";Tend="1039";Tstart="755";shortTE="F";uid="6450f617-c637-45a0-9e38-691c4b8ff1ef"
CM022879.1	RepeatMasker	Unknown	13182573	13182748	774	-	.	ID="RND-4_FAMILY-337";Tend="1307";Tstart="1115";shortTE="F";uid="17519649-dbea-4870-a6f7-79f03e704281"
CM022879.1	RepeatMasker	Unknown	22750764	22750866	806	-	.	ID="RND-1_FAMILY-325";Tend="2281";Tstart="2179";shortTE="F";uid="7550c2c4-24ba-401b-b39d-6df1af7bc489"
CM022879.1	RepeatMasker	Unknown	27046487	27046684	993	-	.	ID="RND-1_FAMILY-310";Tend="1189";Tstart="973";shortTE="F";uid="d1939a70-6331-44dc-a2af-5793606029d8"
CM022879.1	RepeatMasker	Unknown	2902424	2902682	1899	-	.	ID="RND-1_FAMILY-210";Tend="1194";Tstart="933";shortTE="F";uid="b90b556d-8c00-4f22-9130-e61006a956eb"
CM022879.1	RepeatMasker	Unknown	19522435	19522562	661	-	.	ID="RND-4_FAMILY-70";Tend="1301";Tstart="1139";shortTE="F";uid="88d80114-55d4-4010-a73e-adf4fa5d0acf"
CM022879.1	RepeatMasker	DNA/hAT-Tag1	6707155	6707376	1260	-	.	ID="RND-1_FAMILY-755";Tend="1245";Tstart="991";shortTE="F";uid="97abf520-fc66-4e2d-99b1-d6c5ad329b17"
CM022879.1	RepeatMasker	Unknown	33879981	33880288	2569	-	.	ID="RND-4_FAMILY-642";Tend="1430";Tstart="1115";shortTE="F";uid="3df528dd-dcd9-4baa-a98d-82650a4d076e"
CM022879.1	RepeatMasker	LINE/R1-LOA	15343526	15344027	2501	-	.	ID="RND-1_FAMILY-180";Tend="3211";Tstart="2682";shortTE="F";uid="19ec0b1a-20d0-4ef4-8769-7185eefb1ac1"
CM022879.1	RepeatMasker	RC/Helitron	9894193	9894362	1080	-	.	ID="RND-6_FAMILY-4124";Tend="757";Tstart="575";shortTE="F";uid="107c1b41-7e6b-4ba4-92fd-691e77431b09"
CM022879.1	RepeatMasker	Unknown	17625298	17625420	840	-	.	ID="RND-4_FAMILY-832";Tend="1321";Tstart="1192";shortTE="F";uid="819d85b1-01e5-4363-9f96-6cd0cf4ac4c1"
CM022879.1	RepeatMasker	Unknown	26209048	26209202	439	-	.	ID="RND-6_FAMILY-87";Tend="1119";Tstart="991";shortTE="F";uid="e6884816-abc4-421e-bcd2-598672e4d3fe"
CM022879.1	RepeatMasker	Unknown	5216533	5216750	4989	-	.	ID="RND-1_FAMILY-189";Tend="2314";Tstart="533";shortTE="F";uid="5ca9ac77-39dd-496b-a648-378271c5445f"
CM022879.1	RepeatMasker	RC/Helitron	25268933	25269252	1891	-	.	ID="RND-4_FAMILY-2756";Tend="1366";Tstart="1048";shortTE="F";uid="224d33b7-3fbd-4ff8-895c-9c6fd588de4b"
CM022879.1	RepeatMasker	Unknown	23134218	23134349	569	-	.	ID="RND-4_FAMILY-560";Tend="1009";Tstart="849";shortTE="F";uid="1395c673-a8da-4b2a-9413-f153f94f3d7d"
CM022879.1	RepeatMasker	Unknown	32735454	32735795	1534	-	.	ID="RND-1_FAMILY-115";Tend="1269";Tstart="901";shortTE="F";uid="e29f788b-1d93-43fb-aeff-c8eead76cd9e"
CM022879.1	RepeatMasker	DNA/CMC-Chapaev-3	22280819	22281121	2107	-	.	ID="RND-6_FAMILY-2378";Tend="1273";Tstart="965";shortTE="F";uid="e01b9e4c-60d7-4357-a10f-208bc75bd11c"
CM022879.1	RepeatMasker	LINE/RTE-BovB	2514474	2514704	896	-	.	ID="RND-1_FAMILY-75";TEgroup="ctg_6%7CRND-1_FAMILY-75%7C11";Tend="1823";Tstart="1716";shortTE="F";uid="02e04569-801c-489c-97f5-14714fd173db"
CM022879.1	RepeatMasker	DNA/hAT-Charlie	29912547	29912909	2186	-	.	ID="RND-2_FAMILY-110";Tend="1320";Tstart="931";shortTE="F";uid="1eee8575-a44f-4733-9be3-968c094aaac1"
CM022879.1	RepeatMasker	LTR/ERV1	32299600	32299808	1321	-	.	ID="RND-1_FAMILY-268";Tend="1089";Tstart="878";shortTE="F";uid="e6962feb-d25f-4cbe-9152-fbf61c87361e"
CM022879.1	RepeatMasker	Unknown	12608998	12609379	1032	-	.	ID="RND-2_FAMILY-87";Tend="1271";Tstart="928";shortTE="F";uid="7bde17eb-942a-47de-af13-8c193b0be611"
CM022879.1	RepeatMasker	LINE/Penelope	22123109	22123396	1019	-	.	ID="RND-6_FAMILY-6586";Tend="1455";Tstart="1116";shortTE="F";uid="e0df5ae2-d451-443a-9d01-a96317413733"
CM022879.1	RepeatMasker	Unknown	26802989	26803233	633	-	.	ID="RND-1_FAMILY-591";Tend="1237";Tstart="926";shortTE="F";uid="fd723306-5504-4439-8f2f-373cb63092bc"
CM022879.1	RepeatMasker	RC/Helitron	11016577	11017348	3571	-	.	ID="RND-1_FAMILY-193";Tend="1463";Tstart="632";shortTE="F";uid="1f368efb-07da-4ac0-99ad-60d0e030a138"
CM022879.1	RepeatMasker	Unknown	2128148	2128315	1179	-	.	ID="RND-6_FAMILY-1126";Tend="648";Tstart="480";shortTE="F";uid="69750be6-649e-45e6-ac76-1c16d4a73bda"
CM022879.1	RepeatMasker	Unknown	15428523	15428968	1640	-	.	ID="RND-1_FAMILY-591";Tend="1410";Tstart="867";shortTE="F";uid="7e9006ec-4a41-44b2-98ba-08c8e618e26c"
CM022879.1	RepeatMasker	DNA/TcMar-Tc1	5810609	5810895	1954	-	.	ID="RND-1_FAMILY-961";Tend="1761";Tstart="1434";shortTE="F";uid="943f6f0d-2814-4d22-87f0-70466afe353d"
CM022879.1	RepeatMasker	SINE/tRNA-RTE	5237537	5237861	2810	-	.	ID="RND-4_FAMILY-384";Tend="1185";Tstart="862";shortTE="F";uid="7f2af466-cc70-439d-8d4e-f28843cc5126"
CM022879.1	RepeatMasker	DNA/hAT-Charlie	5552711	5553008	1757	-	.	ID="RND-2_FAMILY-110";Tend="1328";Tstart="991";shortTE="F";uid="9260e66a-3c69-4377-9891-f1042e9de32e"
CM022879.1	RepeatMasker	Unknown	29325492	29325607	479	-	.	ID="RND-1_FAMILY-591";Tend="1024";Tstart="902";shortTE="F";uid="a44782a8-b327-454b-a86f-b29fde1cb77e"
CM022879.1	RepeatMasker	Unknown	30769927	30770169	1690	-	.	ID="RND-5_FAMILY-1246";Tend="1170";Tstart="931";shortTE="F";uid="7f56e4c8-a02c-44d4-ae81-ebd5915a7f37"
CM022879.1	RepeatMasker	RC/Helitron	33782905	33783008	768	-	.	ID="RND-6_FAMILY-12178";Tend="1058";Tstart="956";shortTE="F";uid="b6cecfb0-7842-4f80-8a72-d14b506d6ca4"
CM022879.1	RepeatMasker	SINE/5S	737166	737370	505	-	.	ID="RND-5_FAMILY-710";Tend="1166";Tstart="968";shortTE="F";uid="e9a2561e-7c9d-471a-9716-a0e4ba53d226"
CM022879.1	RepeatMasker	DNA/hAT-Blackjack	27300286	27300678	1774	-	.	ID="RND-1_FAMILY-696";Tend="1391";Tstart="1074";shortTE="F";uid="511a5cec-49fc-4c78-af3e-cfc668610dcb"
CM022879.1	RepeatMasker	Unknown	2183513	2183640	742	-	.	ID="RND-5_FAMILY-336";Tend="2145";Tstart="2012";shortTE="F";uid="e08c1a2f-18d8-41e6-a19a-6adcd4bc97be"
CM022879.1	RepeatMasker	DNA/TcMar-Tc1	19849788	19850222	1393	-	.	ID="RND-1_FAMILY-637";Tend="1319";Tstart="899";shortTE="F";uid="44cba6db-5536-4a95-813d-660af5e388e3"
CM022879.1	RepeatMasker	SINE/tRNA-RTE	22892003	22892204	1125	-	.	ID="RND-6_FAMILY-1330";Tend="1117";Tstart="876";shortTE="F";uid="d91354a0-428c-4888-b143-96cd72e37087"
CM022879.1	RepeatMasker	Satellite	3213626	3213921	1305	-	.	ID="RND-6_FAMILY-5508";Tend="1648";Tstart="1358";shortTE="F";uid="4b271aff-d316-45e2-8c5e-96690fea1833"
CM022879.1	RepeatMasker	Unknown	22779705	22780209	864	-	.	ID="RND-1_FAMILY-915";TEgroup="ctg_6%7CRND-1_FAMILY-915%7C4";Tend="1145";Tstart="791";shortTE="F";uid="b1165e86-93af-4672-8135-9fd5553a43d2"
CM022879.1	RepeatMasker	Unknown	26083771	26084528	4004	-	.	ID="RND-4_FAMILY-737";Tend="1558";Tstart="774";shortTE="F";uid="ace99d0c-9605-4901-a3c5-dd640201f596"
CM022879.1	RepeatMasker	LINE/RTE-BovB	5553024	5553481	1552	-	.	ID="RND-5_FAMILY-579";Tend="1261";Tstart="665";shortTE="F";uid="7f17cf5a-6796-471e-bbe0-a5aa80c406c2"
CM022879.1	RepeatMasker	Satellite	28900696	28900823	470	-	.	ID="RND-5_FAMILY-985";Tend="1534";Tstart="1412";shortTE="F";uid="040a7dd3-542d-44a2-b299-c13c8024473e"
CM022879.1	RepeatMasker	RC/Helitron	10438181	10438287	575	-	.	ID="RND-1_FAMILY-913";Tend="2326";Tstart="2214";shortTE="F";uid="56ab46f4-755d-4a1c-b153-d4f55eed52af"
CM022879.1	RepeatMasker	Unknown	32614066	32614341	1581	-	.	ID="RND-6_FAMILY-3995";Tend="1359";Tstart="1081";shortTE="F";uid="32176344-1f3b-4069-8e34-7a567d3e0290"
CM022879.1	RepeatMasker	LINE/L2	7557039	7557157	423	-	.	ID="RND-5_FAMILY-424";Tend="2427";Tstart="2290";shortTE="F";uid="90e43972-8d37-4d67-9b13-83471e5f1325"
CM022879.1	RepeatMasker	LINE/I	22573863	22574115	406	-	.	ID="RND-6_FAMILY-1301";Tend="985";Tstart="719";shortTE="F";uid="72e4d6b2-7447-4255-8a85-6c462fa3f106"
CM022879.1	RepeatMasker	Unknown	3477545	3478465	2552	-	.	ID="RND-1_FAMILY-11";Tend="1887";Tstart="732";shortTE="F";uid="1b145db8-7d97-4565-8fbb-b98c2a552eed"
CM022879.1	RepeatMasker	LINE/I-Jockey	33555381	33555816	565	-	.	ID="RND-1_FAMILY-850";Tend="992";Tstart="558";shortTE="F";uid="8e75ba1d-9bb3-44c5-8803-287c9563e90b"
CM022879.1	RepeatMasker	RC/Helitron	18840384	18840619	1677	-	.	ID="RND-6_FAMILY-317";Tend="1186";Tstart="935";shortTE="F";uid="6672b9c7-92ff-4d68-a425-84191b3c2949"
CM022879.1	RepeatMasker	SINE/5S	26851854	26852147	2352	-	.	ID="RND-6_FAMILY-1850";Tend="1260";Tstart="968";shortTE="F";uid="089b31bd-6461-4e7e-a1d7-e39e4ed95827"
CM022879.1	RepeatMasker	DNA/hAT-Tip100	5924157	5924607	2645	-	.	ID="RND-6_FAMILY-6216";Tend="1391";Tstart="876";shortTE="F";uid="f0add1e7-3d83-49c0-858b-c8726cecbc26"
CM022879.1	RepeatMasker	Satellite	29797782	29797915	536	-	.	ID="RND-3_FAMILY-672";Tend="1138";Tstart="1010";shortTE="F";uid="94fca7d5-bba5-4749-a603-6509b386ff13"
CM022879.1	RepeatMasker	RC/Helitron	3953179	3953662	594	-	.	ID="RND-4_FAMILY-2756";TEgroup="ctg_6%7CRND-4_FAMILY-2756%7C2";Tend="1271";Tstart="918";shortTE="T";uid="432afa12-9e7c-4a53-b71b-5b4979cafefb"
CM022879.1	RepeatMasker	Unknown	31867978	31868229	1197	-	.	ID="RND-5_FAMILY-1421";Tend="1789";Tstart="1557";shortTE="F";uid="bf3d555c-eb01-451e-9a51-ab3712dbc63f"
CM022879.1	RepeatMasker	Unknown	1643196	1643506	1902	-	.	ID="RND-1_FAMILY-92";Tend="1399";Tstart="1066";shortTE="F";uid="74ddfbf2-9e69-42b5-b2bf-cf89e8f00989"
CM022879.1	RepeatMasker	RC/Helitron	7180886	7181046	557	-	.	ID="RND-6_FAMILY-5746";Tend="1331";Tstart="1178";shortTE="F";uid="e2bbe1d6-c596-4997-9acd-fffca41d9951"
CM022879.1	RepeatMasker	DNA/TcMar-Tc1	13467730	13468097	1689	-	.	ID="rnd-5_family-1880";Tend="1338";Tstart="924";shortTE="F";uid="1209bcc8-14ba-4729-aff2-074f9b02e0ba"
CM022879.1	RepeatMasker	DNA/TcMar-Tc1	7699757	7699860	2181	-	.	ID="RND-6_FAMILY-1003";Tend="1577";Tstart="940";shortTE="F";uid="633a8783-93af-4776-8b51-0ad48102ad39"
CM022879.1	RepeatMasker	DNA/TcMar-Tc1	5154041	5154308	1724	-	.	ID="RND-1_FAMILY-114";Tend="2404";Tstart="2147";shortTE="F";uid="db967ed2-004d-4907-a483-b1f04ef15393"
CM022879.1	RepeatMasker	LINE/R1-LOA	13847762	13848118	1461	-	.	ID="RND-4_FAMILY-994";Tend="1274";Tstart="897";shortTE="F";uid="e7baaf43-4c6e-46f4-a723-71d334efbd24"
CM022879.1	RepeatMasker	Unknown	25873659	25873867	434	-	.	ID="RND-2_FAMILY-22";TEgroup="ctg_6%7CRND-2_FAMILY-22%7C20";Tend="1139";Tstart="968";shortTE="T";uid="0217278d-6e73-41f2-9c8e-e2f8a5243963"
CM022879.1	RepeatMasker	LTR/Copia	17682717	17682859	479	-	.	ID="RND-6_FAMILY-2605";Tend="1275";Tstart="1132";shortTE="F";uid="22052d8c-c395-480a-97e6-fe11e5a50b5b"
CM022879.1	RepeatMasker	Unknown	4205238	4205529	2303	-	.	ID="RND-6_FAMILY-6755";Tend="1312";Tstart="1022";shortTE="F";uid="71d3d375-7b8e-4a93-bcda-36e10923eb83"
CM022879.1	RepeatMasker	LINE/RTE-BovB	3510569	3511337	3310	-	.	ID="RND-5_FAMILY-1885";Tend="1580";Tstart="827";shortTE="F";uid="58928713-ac8f-435c-8312-7124e15222f0"
CM022879.1	RepeatMasker	Unknown	19544365	19544636	492	-	.	ID="RND-6_FAMILY-370";Tend="2040";Tstart="1801";shortTE="F";uid="eb12cd68-a69b-46e1-8db7-3034cea0af2b"
CM022879.1	RepeatMasker	Unknown	19822895	19823093	556	-	.	ID="RND-1_FAMILY-99";Tend="1100";Tstart="883";shortTE="F";uid="02078284-0f54-41d5-bd00-0c3ab2e75a0d"
CM022879.1	RepeatMasker	SINE/tRNA-RTE	8447063	8447381	2457	-	.	ID="RND-4_FAMILY-632";Tend="1107";Tstart="789";shortTE="F";uid="b641b284-882b-48e5-a0d2-ff45eb846636"
CM022879.1	RepeatMasker	RC/Helitron	6180736	6181011	2164	-	.	ID="RND-1_FAMILY-270";Tend="1184";Tstart="911";shortTE="F";uid="74f1acbe-269e-4ad2-a39f-3a49e7f3f15b"
CM022879.1	RepeatMasker	Unknown	15677470	15677677	713	-	.	ID="RND-5_FAMILY-539";Tend="1123";Tstart="888";shortTE="F";uid="3143b3aa-d3da-4b57-b3d8-d784d40d37ec"
CM022879.1	RepeatMasker	RC/Helitron	29103787	29104048	2227	-	.	ID="RND-1_FAMILY-285";Tend="1095";Tstart="829";shortTE="F";uid="f62881b7-0097-4c7f-9452-8058278369c8"
CM022879.1	RepeatMasker	Unknown	28362087	28362360	1683	-	.	ID="RND-1_FAMILY-191";Tend="2003";Tstart="1734";shortTE="F";uid="3b1f4c6e-3371-4240-a665-a59356500e27"
CM022879.1	RepeatMasker	Unknown	30138095	30138529	2282	-	.	ID="RND-3_FAMILY-37";Tend="1369";Tstart="910";shortTE="F";uid="825f5b1b-28ef-468a-954f-403ac269102e"
CM022879.1	RepeatMasker	Unknown	25418468	25418741	806	-	.	ID="RND-1_FAMILY-203";Tend="2080";Tstart="1811";shortTE="F";uid="e0900ae3-6a28-4e29-873e-8c43de4913de"
CM022879.1	RepeatMasker	Unknown	4242174	4242288	969	-	.	ID="RND-6_FAMILY-6836";Tend="1020";Tstart="906";shortTE="F";uid="d7e7d849-d9b7-4fd2-b887-8366e8527ac9"
CM022879.1	RepeatMasker	DNA/hAT-Tag1	31090235	31090857	4567	-	.	ID="RND-5_FAMILY-3870";Tend="1383";Tstart="702";shortTE="F";uid="5438c3a1-1a0b-4b57-9488-9e40320b9207"
CM022879.1	RepeatMasker	Satellite	29521733	29521866	498	-	.	ID="RND-3_FAMILY-672";Tend="1119";Tstart="972";shortTE="F";uid="81f091b9-28ed-4588-bd8f-b9c7365e9b7e"
CM022879.1	RepeatMasker	Unknown	14472689	14473027	2982	-	.	ID="RND-6_FAMILY-1688";Tend="1241";Tstart="905";shortTE="F";uid="39a50c01-f59c-4a5f-ab76-9acc3abd1e69"
CM022879.1	RepeatMasker	DNA/Maverick	30136791	30136974	1571	-	.	ID="RND-1_FAMILY-33";Tend="2169";Tstart="1986";shortTE="F";uid="5f2408cd-4d63-4b8b-8613-48a33140dcc0"
CM022879.1	RepeatMasker	DNA/hAT-Tip100	11397973	11398409	2706	-	.	ID="RND-1_FAMILY-566";Tend="1351";Tstart="891";shortTE="F";uid="8b693c91-4d53-45fd-ba6b-82c9f2969fca"
CM022879.1	RepeatMasker	SINE/tRNA-RTE	22222563	22222879	2387	-	.	ID="RND-4_FAMILY-632";Tend="1107";Tstart="793";shortTE="F";uid="94f58a47-ea51-4c31-bb67-e7d9d0c658c2"
CM022879.1	RepeatMasker	Unknown	12823951	12824176	1814	-	.	ID="RND-1_FAMILY-281";Tend="1182";Tstart="961";shortTE="F";uid="b5643a9f-3479-433c-87d6-230a7ed9f307"
CM022879.1	RepeatMasker	Satellite	6181848	6182032	1214	-	.	ID="RND-6_FAMILY-577";Tend="1014";Tstart="840";shortTE="F";uid="16af1404-66d9-45ef-ac3d-781bdd7797c6"
CM022879.1	RepeatMasker	SINE/tRNA-RTE	25935937	25936200	1452	-	.	ID="RND-6_FAMILY-11569";Tend="1179";Tstart="921";shortTE="F";uid="7b0d886c-82bd-475a-9a23-c5744aaa940d"
CM022879.1	RepeatMasker	Unknown	16227268	16227609	1076	-	.	ID="RND-4_FAMILY-560";Tend="1173";Tstart="855";shortTE="F";uid="7df3fc01-0c07-4124-a8ba-97a17c24a117"
CM022879.1	RepeatMasker	Satellite	5678026	5678237	463	-	.	ID="RND-6_FAMILY-577";Tend="1028";Tstart="807";shortTE="F";uid="e8c7b986-11ec-4ae4-bd81-500e2693c194"
CM022879.1	RepeatMasker	DNA/hAT-Tip100	32694300	32694431	800	-	.	ID="RND-3_FAMILY-262";Tend="1118";Tstart="987";shortTE="F";uid="315f1373-977c-41c2-885e-a8217253cffe"
CM022879.1	RepeatMasker	DNA/hAT-hATx	24042240	24042948	3751	-	.	ID="RND-1_FAMILY-405";Tend="1761";Tstart="1051";shortTE="F";uid="f2a04051-bb64-41d8-bc06-e66e173925a3"
CM022879.1	RepeatMasker	Unknown	23791178	23791360	1055	-	.	ID="RND-4_FAMILY-30";Tend="1141";Tstart="955";shortTE="F";uid="90e0bb84-f63c-4cce-a436-9ec4d86e2b06"
CM022879.1	RepeatMasker	SINE/tRNA-RTE	29134192	29134370	1189	-	.	ID="RND-6_FAMILY-1330";Tend="1115";Tstart="929";shortTE="F";uid="abe76088-278b-413e-b017-f48247d27bfc"
CM022879.1	RepeatMasker	SINE/MIR	3782677	3782870	898	-	.	ID="RND-1_FAMILY-44";Tend="1185";Tstart="950";shortTE="F";uid="573832c0-34c2-4f4b-a249-fa2ee44c739e"
CM022879.1	RepeatMasker	DNA/hAT-Tip100	21190067	21190287	1424	-	.	ID="RND-1_FAMILY-785";Tend="1492";Tstart="1237";shortTE="F";uid="eb631875-b9ba-44aa-ba81-bcab99fa1ae5"
CM022879.1	RepeatMasker	DNA/CMC-Chapaev-3	16779015	16779432	2264	-	.	ID="RND-6_FAMILY-2378";Tend="1307";Tstart="829";shortTE="F";uid="f93b3e54-e85c-47f8-9fea-ab76221599d2"
CM022879.1	RepeatMasker	DNA/PiggyBac	29813655	29814005	2756	-	.	ID="RND-5_FAMILY-868";Tend="839";Tstart="493";shortTE="F";uid="40650655-03a4-45b3-ac72-a4291b376875"
CM022879.1	RepeatMasker	Unknown	12504276	12504509	1112	-	.	ID="RND-2_FAMILY-87";Tend="1181";Tstart="943";shortTE="F";uid="de6a244d-440a-4383-905c-4270ce579999"
CM022879.1	RepeatMasker	DNA/hAT-Charlie	11092957	11093478	1684	-	.	ID="RND-2_FAMILY-110";TEgroup="ctg_6%7CRND-2_FAMILY-110%7C20";Tend="1327";Tstart="937";shortTE="F";uid="46049366-3015-4348-90f8-b957c47133d5"
CM022879.1	RepeatMasker	DNA/hAT-Charlie	2161302	2161598	2107	-	.	ID="RND-2_FAMILY-110";Tend="1220";Tstart="932";shortTE="F";uid="cc46273c-1928-43cd-9dbe-270ab6aa26f9"
CM022879.1	RepeatMasker	Unknown	13536849	13537035	1104	-	.	ID="RND-1_FAMILY-414";Tend="1103";Tstart="934";shortTE="F";uid="51cc7285-87e7-4f4e-ad33-6f030f71a760"
CM022879.1	RepeatMasker	Unknown	31742861	31743172	2010	-	.	ID="RND-6_FAMILY-1126";Tend="814";Tstart="480";shortTE="F";uid="ff6627d3-ec6a-489f-a24c-b955d020af7c"
CM022879.1	RepeatMasker	Unknown	279115	279275	420	-	.	ID="RND-6_FAMILY-11280";Tend="267";Tstart="97";shortTE="F";uid="4adddd56-0306-4197-8ac2-c39d2b565dc4"
CM022879.1	RepeatMasker	Unknown	8974544	8974719	815	-	.	ID="RND-5_FAMILY-591";Tend="1135";Tstart="974";shortTE="F";uid="56d0d785-de35-44f2-aebf-927c2d98a2b3"
CM022879.1	RepeatMasker	Unknown	397436	397671	929	-	.	ID="RND-1_FAMILY-159";Tend="1181";Tstart="951";shortTE="F";uid="762fab54-5a69-4d92-9bd3-abb5a3e8a4ae"
CM022879.1	RepeatMasker	Unknown	17768253	17768377	424	-	.	ID="RND-4_FAMILY-1056";Tend="546";Tstart="419";shortTE="F";uid="3b186b71-6abc-4d0a-8e03-4fa79c6476c9"
CM022879.1	RepeatMasker	LINE/CR1	10675868	10676252	1896	-	.	ID="RND-1_FAMILY-561";Tend="1254";Tstart="823";shortTE="F";uid="186708bb-5f43-48f4-959a-4eeaea5c1bdc"
CM022879.1	RepeatMasker	LINE/RTE-BovB	5859794	5860038	894	-	.	ID="RND-1_FAMILY-30";Tend="1122";Tstart="848";shortTE="F";uid="b36a6c80-affe-4af1-b72e-df1f9d488e4b"
CM022879.1	RepeatMasker	Unknown	19533815	19534218	1398	-	.	ID="RND-1_FAMILY-92";Tend="1139";Tstart="751";shortTE="F";uid="9f17432f-9cb3-4f6d-b0d4-890c9fa2efef"
CM022879.1	RepeatMasker	Satellite	27200764	27201165	1355	-	.	ID="RND-5_FAMILY-399";Tend="404";Tstart="1";shortTE="F";uid="f3656e4f-35c6-4d57-91ca-a78fe38036da"
CM022879.1	RepeatMasker	SINE/tRNA-RTE	17903880	17904093	1038	-	.	ID="RND-6_FAMILY-11569";Tend="1153";Tstart="938";shortTE="F";uid="f87fa6ba-f11b-4cf3-82c4-4af3c38bac56"
CM022879.1	RepeatMasker	RC/Helitron	11164869	11165081	1775	-	.	ID="RND-1_FAMILY-193";Tend="1995";Tstart="1781";shortTE="F";uid="0a5fcee0-4038-44bc-9cb7-ef9a93598708"
CM022879.1	RepeatMasker	Unknown	29262064	29262212	836	-	.	ID="RND-1_FAMILY-49";Tend="1096";Tstart="943";shortTE="F";uid="c9c0b17d-7b14-4b6d-b8e3-88feb7f6dbe9"
CM022879.1	RepeatMasker	LINE/R1-LOA	20399906	20400152	2088	-	.	ID="RND-4_FAMILY-377";Tend="605";Tstart="359";shortTE="F";uid="16c22788-4c4a-4587-8228-b663aa06e26c"
CM022879.1	RepeatMasker	Unknown	20147091	20147421	1322	-	.	ID="RND-6_FAMILY-154";Tend="1602";Tstart="1212";shortTE="F";uid="c68d3441-1ccd-40bf-a7b2-ddaac40aeaf4"
CM022879.1	RepeatMasker	Unknown	22696976	22697079	455	-	.	ID="RND-6_FAMILY-9040";Tend="1154";Tstart="1055";shortTE="F";uid="a9726b09-a511-46f1-9409-9685e4854ae7"
CM022879.1	RepeatMasker	LINE/Dong-R4	23048670	23048812	1134	-	.	ID="RND-1_FAMILY-263";Tend="906";Tstart="768";shortTE="F";uid="09d6a6e5-c6c3-4079-9b61-8d4bbbe69856"
CM022879.1	RepeatMasker	Unknown	30920580	30920772	1376	-	.	ID="RND-1_FAMILY-126";Tend="1596";Tstart="1399";shortTE="F";uid="15735da8-3945-4ad4-988b-cd86214e993f"
CM022879.1	RepeatMasker	LINE/CR1	33467553	33468195	1161	-	.	ID="RND-6_FAMILY-3749";Tend="806";Tstart="172";shortTE="F";uid="02bb7ee1-f8ec-490d-94d6-16dec4079b32"
CM022879.1	RepeatMasker	LINE/L2	9881137	9881250	628	-	.	ID="RND-6_FAMILY-1199";Tend="931";Tstart="820";shortTE="F";uid="7a692fe9-4af1-4823-b52a-baa403e023f1"
CM022879.1	RepeatMasker	Unknown	20037273	20037434	1161	-	.	ID="RND-1_FAMILY-90";Tend="858";Tstart="721";shortTE="F";uid="482f2ee6-1fed-46dc-b368-73824c5577dd"
CM022879.1	RepeatMasker	Unknown	15039232	15039382	479	-	.	ID="RND-2_FAMILY-22";Tend="1154";Tstart="979";shortTE="F";uid="6ce55595-7841-42af-a632-b83074dd831c"
CM022879.1	RepeatMasker	Unknown	15581925	15582170	1760	-	.	ID="RND-4_FAMILY-734";Tend="956";Tstart="718";shortTE="F";uid="f8d38417-511c-4559-953f-3fdbe0a4b14d"
CM022879.1	RepeatMasker	SINE/tRNA-RTE	5958504	5958782	1402	-	.	ID="RND-1_FAMILY-48";Tend="1171";Tstart="888";shortTE="F";uid="3bea8a5c-a935-458b-9857-78f34fcfee4c"
CM022879.1	RepeatMasker	Unknown	2088861	2088992	771	-	.	ID="RND-5_FAMILY-215";Tend="1320";Tstart="1149";shortTE="F";uid="03e7846b-1361-4d5c-b838-db4e43cb00e1"
CM022879.1	RepeatMasker	DNA	18218245	18218799	2787	-	.	ID="RND-4_FAMILY-311";Tend="1254";Tstart="628";shortTE="F";uid="13b22705-a2c2-4c92-b972-20e7a1270db5"
CM022879.1	RepeatMasker	Unknown	27831998	27832492	2863	-	.	ID="RND-1_FAMILY-325";Tend="2281";Tstart="1738";shortTE="F";uid="79159cde-4249-4b85-bbe3-8bdcd7650857"
CM022879.1	RepeatMasker	DNA/hAT	21979746	21980165	3142	-	.	ID="RND-1_FAMILY-436";Tend="1626";Tstart="1201";shortTE="F";uid="fd7d8a4d-dbfb-413f-8828-344dd3467806"
CM022879.1	RepeatMasker	Unknown	18968588	18968818	429	-	.	ID="RND-5_FAMILY-295";Tend="1387";Tstart="1182";shortTE="F";uid="ab72fec4-80ca-4952-896a-483158abceba"
CM022879.1	RepeatMasker	LINE/I-Jockey	3872152	3872372	583	-	.	ID="RND-5_FAMILY-870";Tend="1201";Tstart="981";shortTE="F";uid="50f9b982-6442-4aaf-bd3c-11c2ed17c757"
CM022879.1	RepeatMasker	LINE/CR1	3403622	3403867	1433	-	.	ID="RND-6_FAMILY-7637";Tend="1329";Tstart="1043";shortTE="F";uid="35219e17-515a-40d6-a220-7bfd04bdf625"
CM022879.1	RepeatMasker	Unknown	28317971	28318241	2174	-	.	ID="RND-6_FAMILY-7290";Tend="1148";Tstart="877";shortTE="F";uid="587d6e56-f105-4f85-97cc-67800a43ff97"
CM022879.1	RepeatMasker	RC/Helitron	11559453	11559560	509	-	.	ID="RND-4_FAMILY-2756";Tend="1045";Tstart="916";shortTE="F";uid="7ed0732d-6e56-4df8-86db-63117416775d"
CM022879.1	RepeatMasker	Unknown	24043172	24043594	2086	-	.	ID="RND-6_FAMILY-6755";Tend="1524";Tstart="1022";shortTE="F";uid="f04a8bc1-332c-4668-ae7f-8704765b51f0"
CM022879.1	RepeatMasker	Unknown	8346514	8346663	514	-	.	ID="RND-4_FAMILY-392";Tend="671";Tstart="494";shortTE="F";uid="caec0bfa-64a2-4564-abe9-bbb2cad7b9da"
CM022879.1	RepeatMasker	Unknown	1728321	1728472	472	-	.	ID="RND-5_FAMILY-348";Tend="894";Tstart="744";shortTE="F";uid="05b3c7f2-abb6-49eb-a111-d1d24e2d8eb0"
CM022879.1	RepeatMasker	Unknown	2606458	2606618	930	-	.	ID="RND-6_FAMILY-4008";Tend="988";Tstart="830";shortTE="F";uid="ab83af28-3634-4b2b-8138-5ac104ede022"
CM022879.1	RepeatMasker	DNA/TcMar-Tc1	21572650	21572970	1834	-	.	ID="RND-6_FAMILY-4109";Tend="1104";Tstart="745";shortTE="F";uid="32889fa5-c7a1-4cba-a94c-76f8c3728ba7"
CM022879.1	RepeatMasker	Unknown	5783023	5783130	457	-	.	ID="RND-4_FAMILY-176";Tend="1268";Tstart="1124";shortTE="F";uid="5663ff93-cb2b-4a42-a5b9-335abe4a4d36"
CM022879.1	RepeatMasker	Unknown	8145590	8145774	824	-	.	ID="RND-1_FAMILY-89";Tend="1277";Tstart="1091";shortTE="F";uid="efeb150d-a88b-4401-969f-8a2ab7f09653"
CM022879.1	RepeatMasker	LINE/RTE-BovB	3146751	3146885	844	-	.	ID="RND-1_FAMILY-75";Tend="1281";Tstart="1137";shortTE="F";uid="c094db80-728b-4d95-a7f2-e3c5973ad68e"
CM022879.1	RepeatMasker	Unknown	32946009	32946140	903	-	.	ID="RND-6_FAMILY-6615";Tend="1033";Tstart="907";shortTE="F";uid="9f21cdd9-293d-4220-b93e-dc9587dac176"
CM022879.1	RepeatMasker	LINE/RTE-BovB	14772594	14772770	785	-	.	ID="RND-1_FAMILY-30";Tend="1129";Tstart="932";shortTE="F";uid="834a14c6-7f6e-4cd3-a4bf-972b44ae2a10"
CM022879.1	RepeatMasker	Unknown	21260260	21260379	868	-	.	ID="RND-1_FAMILY-251";Tend="488";Tstart="100";shortTE="F";uid="f5a204ff-3280-40e3-9e72-0eb689748d1d"
CM022879.1	RepeatMasker	LINE/CR1	31745766	31745967	490	-	.	ID="RND-6_FAMILY-1706";Tend="1232";Tstart="1030";shortTE="F";uid="51c2f920-c838-46f9-adcc-a7440682cf41"
CM022879.1	RepeatMasker	Unknown	6372949	6373159	1050	-	.	ID="RND-6_FAMILY-154";Tend="1453";Tstart="1230";shortTE="F";uid="ae670934-3306-403e-9dd7-3039ed63d9d7"
CM022879.1	RepeatMasker	Unknown	25214159	25214349	831	-	.	ID="RND-1_FAMILY-137";Tend="1191";Tstart="975";shortTE="F";uid="7b1d78ca-e28e-4640-bb0c-8abec3dcfc97"
CM022879.1	RepeatMasker	Unknown	25268668	25268935	527	-	.	ID="RND-1_FAMILY-337";TEgroup="ctg_6%7CRND-1_FAMILY-337%7C9";Tend="1133";Tstart="928";shortTE="F";uid="6966e857-d50e-4cb2-b291-c22f79384823"
CM022879.1	RepeatMasker	Satellite	33523113	33523371	2134	-	.	ID="RND-6_FAMILY-577";Tend="1015";Tstart="757";shortTE="F";uid="77895981-91c9-421a-9437-473c075375c1"
CM022879.1	RepeatMasker	Unknown	12656193	12656331	472	-	.	ID="RND-3_FAMILY-183";TEgroup="ctg_6%7CRND-3_FAMILY-183%7C5";Tend="1454";Tstart="768";shortTE="F";uid="220f57da-3296-48fd-83ff-6b8ae0a88bab"
CM022879.1	RepeatMasker	SINE/tRNA-RTE	16839986	16840257	1102	-	.	ID="RND-1_FAMILY-29";Tend="1127";Tstart="808";shortTE="F";uid="e60c677e-2858-4fff-8dee-90bd07c17d81"
CM022879.1	RepeatMasker	DNA/TcMar-Tc1	10031375	10031501	1018	-	.	ID="RND-5_FAMILY-701";Tend="1116";Tstart="990";shortTE="F";uid="d7a166f2-ede3-4712-9ab4-784482b42a62"
CM022879.1	RepeatMasker	Satellite	27837339	27837603	2161	-	.	ID="RND-6_FAMILY-46";Tend="1495";Tstart="1231";shortTE="F";uid="932ce1c6-ef21-43f7-9bf4-47a6985b4eb2"
CM022879.1	RepeatMasker	RC/Helitron	13605754	13606384	2952	-	.	ID="RND-1_FAMILY-234";Tend="2264";Tstart="1625";shortTE="F";uid="99314ec5-a872-4a8a-949f-ba67fcf8bc55"
CM022879.1	RepeatMasker	Unknown	13216880	13217072	559	-	.	ID="RND-6_FAMILY-3679";Tend="1774";Tstart="1594";shortTE="F";uid="524db571-bdd4-4310-8298-0267b71de830"
CM022879.1	RepeatMasker	Unknown	11373828	11373940	413	-	.	ID="RND-5_FAMILY-2732";Tend="1367";Tstart="1268";shortTE="F";uid="d371e2b5-e1dd-4933-8d2f-52d341a7b322"
CM022879.1	RepeatMasker	SINE/tRNA-RTE	13318054	13318376	2335	-	.	ID="RND-1_FAMILY-29";Tend="1122";Tstart="801";shortTE="F";uid="878a555c-edae-4c7c-9a5f-4360d0356dc2"
CM022879.1	RepeatMasker	Unknown	21925960	21926107	432	-	.	ID="RND-6_FAMILY-370";Tend="1954";Tstart="1801";shortTE="F";uid="dc12dd59-6872-400a-9b88-d2972a3c292c"
CM022879.1	RepeatMasker	Unknown	28776730	28776902	840	-	.	ID="RND-6_FAMILY-3995";Tend="1267";Tstart="1103";shortTE="F";uid="3c2f406f-49da-4fb2-ae21-80bf00fbd297"
CM022879.1	RepeatMasker	RC/Helitron	18980617	18981065	1940	-	.	ID="RND-4_FAMILY-269";TEgroup="ctg_6%7CRND-4_FAMILY-269%7C10";Tend="1178";Tstart="833";shortTE="F";uid="e5f6008f-2d3c-499a-8fcb-c29cf0a25bc2"
CM022879.1	RepeatMasker	Satellite	33247679	33247939	2102	-	.	ID="RND-6_FAMILY-46";Tend="1196";Tstart="935";shortTE="F";uid="06e9c0ea-cded-49cd-8bd5-939f3be0f3c2"
CM022879.1	RepeatMasker	Unknown	17869096	17869353	1608	-	.	ID="RND-6_FAMILY-713";Tend="953";Tstart="716";shortTE="F";uid="3a07e753-f917-4130-a87f-c9e712e24d64"
CM022879.1	RepeatMasker	Satellite	20016676	20016841	892	-	.	ID="RND-3_FAMILY-672";Tend="1109";Tstart="934";shortTE="F";uid="442a2ca0-e3f3-4a34-959a-a1fac3235a8e"
CM022879.1	RepeatMasker	SINE/MIR	7171993	7172128	491	-	.	ID="RND-1_FAMILY-44";Tend="1002";Tstart="873";shortTE="F";uid="6d3e4623-fb8a-473a-ac1f-a281cbc96d69"
CM022879.1	RepeatMasker	Unknown	28627183	28627380	1411	-	.	ID="RND-1_FAMILY-219";Tend="1090";Tstart="894";shortTE="F";uid="e4f4941e-0611-47f5-9a65-64586b42380b"
CM022879.1	RepeatMasker	Unknown	7115354	7115472	457	-	.	ID="RND-1_FAMILY-422";Tend="918";Tstart="794";shortTE="F";uid="a0d736c7-27cc-4437-a1dd-dafb824aef95"
CM022879.1	RepeatMasker	Unknown	11847044	11847500	1293	-	.	ID="RND-1_FAMILY-251";Tend="496";Tstart="106";shortTE="F";uid="352aec2d-76c0-467c-8479-6c5c661db915"
CM022879.1	RepeatMasker	LINE/RTE-BovB	4516333	4517260	4177	-	.	ID="RND-1_FAMILY-75";Tend="1823";Tstart="984";shortTE="F";uid="896d1655-1fc7-4f60-8df0-d0b8403fbc7d"
CM022879.1	RepeatMasker	Unknown	27861864	27862054	700	-	.	ID="RND-1_FAMILY-518";Tend="838";Tstart="654";shortTE="F";uid="c5e430a2-1d0c-4f56-8b8f-2dfd38ce7b5c"
CM022879.1	RepeatMasker	LINE/RTE-BovB	7249472	7249790	734	-	.	ID="RND-5_FAMILY-292";Tend="1326";Tstart="930";shortTE="F";uid="b3adb3fa-272d-47b7-b4b7-86a0f726113b"
CM022879.1	RepeatMasker	DNA/TcMar-Tc1	8413691	8413795	479	-	.	ID="RND-1_FAMILY-377";Tend="2120";Tstart="1881";shortTE="F";uid="208ba053-664c-4645-8d37-7ccca1710a5c"
CM022879.1	RepeatMasker	Unknown	16609368	16609664	660	-	.	ID="RND-4_FAMILY-737";TEgroup="ctg_6%7CRND-4_FAMILY-737%7C12";Tend="1200";Tstart="771";shortTE="F";uid="76844ca1-9b31-4e94-9e81-5c34cf71c358"
CM022879.1	RepeatMasker	Unknown	20815656	20815833	1160	-	.	ID="RND-1_FAMILY-91";Tend="1036";Tstart="860";shortTE="F";uid="849b42ad-be95-41de-8c5a-979e2f71a948"
CM022879.1	RepeatMasker	Unknown	30780915	30781122	1152	-	.	ID="RND-5_FAMILY-28";Tend="1154";Tstart="902";shortTE="F";uid="f514257e-20c9-465f-ad5a-1fbe4f9418c2"
CM022879.1	RepeatMasker	Unknown	11441620	11441941	2255	-	.	ID="RND-6_FAMILY-8794";Tend="1188";Tstart="878";shortTE="F";uid="36281783-ff09-40f7-888c-c4edb401fad6"
CM022879.1	RepeatMasker	Unknown	17227669	17227789	478	-	.	ID="RND-5_FAMILY-336";Tend="1055";Tstart="930";shortTE="F";uid="f6acf58a-03f2-4c16-b037-dc5b00e53878"
CM022879.1	RepeatMasker	Unknown	33296478	33296719	1500	-	.	ID="RND-6_FAMILY-6755";Tend="1336";Tstart="1112";shortTE="F";uid="5ceaa5ef-f93d-40d9-a54d-56e52b054af8"
CM022879.1	RepeatMasker	Satellite	13046002	13046202	1181	-	.	ID="RND-6_FAMILY-577";Tend="1028";Tstart="818";shortTE="F";uid="6fad5a04-9006-4aea-b450-0b493d9802c7"
CM022879.1	RepeatMasker	Satellite	25617595	25617764	719	-	.	ID="RND-6_FAMILY-577";Tend="914";Tstart="749";shortTE="F";uid="d94cbfe5-38fb-4762-89ad-4027f7e6f045"
CM022879.1	RepeatMasker	Unknown	19178706	19179126	2406	-	.	ID="RND-4_FAMILY-270";Tend="1320";Tstart="891";shortTE="F";uid="67c9a044-2530-4761-a394-730d25331356"
CM022879.1	RepeatMasker	Unknown	32393098	32393458	2813	-	.	ID="RND-5_FAMILY-806";Tend="1285";Tstart="921";shortTE="F";uid="4b81177e-24ac-4811-ab76-0d9d807b9cac"
CM022879.1	RepeatMasker	DNA/hAT-Tip100	30955604	30955707	403	-	.	ID="RND-3_FAMILY-262";Tend="1005";Tstart="900";shortTE="F";uid="6433da87-18dd-48b3-a353-1d7fdb47b700"
CM022879.1	RepeatMasker	Unknown	27369066	27369480	2687	-	.	ID="RND-1_FAMILY-716";Tend="1312";Tstart="872";shortTE="F";uid="bd0af97f-f6a6-4218-9779-4773dea4b476"
CM022879.1	RepeatMasker	Unknown	29779773	29779988	817	-	.	ID="RND-6_FAMILY-7290";Tend="1402";Tstart="1144";shortTE="F";uid="32d4e09a-a531-4212-8f62-61ee88d7c5f1"
CM022879.1	RepeatMasker	Satellite	33118166	33118413	1681	-	.	ID="RND-5_FAMILY-2656";Tend="898";Tstart="637";shortTE="F";uid="54cb3b06-a172-4fe2-a3c1-9cd72885bd58"
CM022879.1	RepeatMasker	Satellite	29713771	29714025	2083	-	.	ID="RND-6_FAMILY-577";Tend="1019";Tstart="763";shortTE="F";uid="24f5fafc-fab3-4ff5-a5f0-2d8d554fa0df"
CM022879.1	RepeatMasker	LINE/CR1	21756757	21756866	402	-	.	ID="RND-1_FAMILY-569";Tend="703";Tstart="600";shortTE="F";uid="fc84971b-d199-44ea-8ec2-d8e9f10db468"
CM022879.1	RepeatMasker	DNA	15939611	15939730	611	-	.	ID="RND-5_FAMILY-3669";Tend="1152";Tstart="1041";shortTE="F";uid="8d7cffdd-3270-49cb-a806-9ea5c56aad40"
CM022879.1	RepeatMasker	Unknown	2033971	2034164	999	-	.	ID="RND-6_FAMILY-7903";Tend="1707";Tstart="1510";shortTE="F";uid="ce54630e-e6d8-4f61-94a1-fa0e05d796c7"
CM022879.1	RepeatMasker	DNA/TcMar-Tc1	23311062	23311691	1659	-	.	ID="RND-1_FAMILY-658";Tend="1384";Tstart="706";shortTE="F";uid="6727e251-4a90-4b00-ba5e-2eefae195790"
CM022879.1	RepeatMasker	Unknown	8577654	8579501	12366	-	.	ID="RND-6_FAMILY-11805";Tend="1798";Tstart="19";shortTE="F";uid="09197d9e-8d91-4922-b369-ace82e1a397c"
CM022879.1	RepeatMasker	Unknown	42283	42531	2060	-	.	ID="RND-6_FAMILY-7290";Tend="1148";Tstart="890";shortTE="F";uid="909f1e19-06e0-4809-a286-56a1eea23632"
CM022879.1	RepeatMasker	Unknown	18111239	18111417	1212	-	.	ID="RND-6_FAMILY-7290";Tend="1409";Tstart="1235";shortTE="F";uid="7c1d4d50-bca9-48b5-9827-e618e4e60a2f"
CM022879.1	RepeatMasker	Unknown	25641325	25641446	551	-	.	ID="RND-6_FAMILY-4632";Tend="2161";Tstart="2059";shortTE="F";uid="6e47834f-5bb3-44c8-85c7-af26a7be5add"
CM022879.1	RepeatMasker	Unknown	29481624	29482178	1929	-	.	ID="RND-4_FAMILY-737";TEgroup="ctg_6%7CRND-4_FAMILY-737%7C18";Tend="2273";Tstart="1147";shortTE="F";uid="1587b627-2523-468d-aa76-5072aa21549d"
CM022879.1	RepeatMasker	Unknown	27680151	27680356	699	-	.	ID="RND-1_FAMILY-67";Tend="1945";Tstart="1729";shortTE="F";uid="87125524-fc80-4983-99ce-3f2d99147112"
CM022879.1	RepeatMasker	Unknown	13232266	13232378	635	-	.	ID="RND-6_FAMILY-5183";Tend="1289";Tstart="1172";shortTE="F";uid="9f681050-f987-43e8-b37b-7f8d47d20852"
CM022879.1	RepeatMasker	Satellite	24148535	24148738	1013	-	.	ID="RND-6_FAMILY-577";Tend="987";Tstart="737";shortTE="F";uid="6718ce87-6390-4041-945d-0fe5ecc2c067"
CM022879.1	RepeatMasker	Unknown	16847829	16847961	679	-	.	ID="RND-4_FAMILY-30";Tend="1042";Tstart="908";shortTE="F";uid="c84c822d-7e4e-4ce5-ac9f-1479c5f241da"
CM022879.1	RepeatMasker	LINE/RTE-BovB	32847458	32847714	1313	-	.	ID="RND-1_FAMILY-75";Tend="1756";Tstart="1449";shortTE="F";uid="1fdeb5f6-2e48-44be-8f16-7e2a4f1cd283"
CM022879.1	RepeatMasker	Unknown	28702577	28702857	578	-	.	ID="RND-5_FAMILY-502";Tend="1308";Tstart="944";shortTE="F";uid="0f2cbadb-155a-4af7-a7de-9eb77549957c"
CM022879.1	RepeatMasker	RC/Helitron	23703127	23703709	1759	-	.	ID="RND-1_FAMILY-193";TEgroup="ctg_6%7CRND-1_FAMILY-193%7C26";Tend="1520";Tstart="790";shortTE="F";uid="58ce51f4-26c2-4f9b-97ed-e4134f8fef59"
CM022879.1	RepeatMasker	Unknown	2013775	2013902	942	-	.	ID="RND-1_FAMILY-49";Tend="1079";Tstart="964";shortTE="F";uid="e09fe196-f759-4db0-8005-3e54e8a9d734"
CM022879.1	RepeatMasker	Unknown	11715041	11715158	854	-	.	ID="RND-5_FAMILY-1010";Tend="1418";Tstart="1300";shortTE="F";uid="b0e4dfdb-e293-4b49-a41d-b4e66a302d6c"
CM022879.1	RepeatMasker	Unknown	18770460	18770608	761	-	.	ID="RND-1_FAMILY-66";Tend="1063";Tstart="916";shortTE="F";uid="723cac71-e8bf-4163-8acb-549a869316cc"
CM022879.1	RepeatMasker	DNA/hAT-Tip100	22679021	22679167	957	-	.	ID="RND-1_FAMILY-209";Tend="1030";Tstart="875";shortTE="F";uid="0000eccf-956d-4dc8-bc5d-710418282dce"
CM022879.1	RepeatMasker	Unknown	9945135	9945247	504	-	.	ID="RND-5_FAMILY-832";Tend="835";Tstart="723";shortTE="F";uid="500457c8-cc11-4f78-b22f-ea095aa7ed5c"
CM022879.1	RepeatMasker	RC/Helitron	15954327	15954738	2483	-	.	ID="RND-6_FAMILY-6367";Tend="1311";Tstart="854";shortTE="F";uid="2f61ecdd-25f1-49d6-8d94-5330ec95e1ea"
CM022879.1	RepeatMasker	RC/Helitron	13305990	13306282	2229	-	.	ID="RND-1_FAMILY-193";Tend="1113";Tstart="822";shortTE="F";uid="07d45fc6-7c5a-4fee-a984-b0210de0cac2"
CM022879.1	RepeatMasker	Unknown	27845643	27845798	890	-	.	ID="RND-3_FAMILY-37";Tend="1101";Tstart="951";shortTE="F";uid="64539733-f403-4ed0-b0e5-42cb29f62218"
CM022879.1	RepeatMasker	SINE/tRNA-RTE	14067696	14067847	1132	-	.	ID="RND-6_FAMILY-11569";Tend="1175";Tstart="1024";shortTE="F";uid="02272b0d-891a-4753-a090-571bd5038cb6"
CM022879.1	RepeatMasker	Unknown	29115283	29115440	495	-	.	ID="RND-1_FAMILY-147";Tend="1344";Tstart="1248";shortTE="F";uid="dc6f28a1-6e21-4b98-995f-d500302f1f9a"
CM022879.1	RepeatMasker	LTR/Gypsy	22915258	22915376	523	-	.	ID="RND-6_FAMILY-8386";Tend="791";Tstart="677";shortTE="F";uid="f2de993c-5658-43a5-8ada-bf99eaac8b00"
CM022879.1	RepeatMasker	LINE/R1	24706582	24707234	4370	-	.	ID="RND-5_FAMILY-1256";Tend="1295";Tstart="688";shortTE="F";uid="fc889c56-b909-425a-aec3-debf8eb93436"
CM022879.1	RepeatMasker	Unknown	22498769	22498960	1058	-	.	ID="RND-1_FAMILY-358";Tend="1220";Tstart="1030";shortTE="F";uid="4c06f965-b341-4b89-8280-7ba9aede5559"
CM022879.1	RepeatMasker	Unknown	31779153	31779597	1331	-	.	ID="RND-6_FAMILY-2723";Tend="1313";Tstart="697";shortTE="F";uid="8366bd25-90f1-4063-9b79-cd8b3519f28f"
CM022879.1	RepeatMasker	Unknown	8956413	8957095	2706	-	.	ID="RND-3_FAMILY-332";Tend="1427";Tstart="147";shortTE="F";uid="7a50939b-1a96-4551-8e08-fc53c9fb7383"
CM022879.1	RepeatMasker	Unknown	4631927	4632055	758	-	.	ID="RND-2_FAMILY-238";Tend="1311";Tstart="1183";shortTE="F";uid="3ca059f3-9658-4298-904c-510ddfdb31c0"
CM022879.1	RepeatMasker	Unknown	10630668	10631369	2449	-	.	ID="RND-4_FAMILY-560";Tend="1357";Tstart="852";shortTE="F";uid="1584ff30-a517-4eea-981b-152bb0a5a1e0"
CM022879.1	RepeatMasker	LINE/I	28044866	28045103	766	-	.	ID="RND-1_FAMILY-639";Tend="1390";Tstart="1157";shortTE="F";uid="6728ac6d-2b24-437e-8a90-dbf3b197a3b7"
CM022879.1	RepeatMasker	Unknown	15419005	15419215	1388	-	.	ID="RND-1_FAMILY-1045";Tend="1157";Tstart="945";shortTE="F";uid="32b8423e-0542-4752-9876-e5d07b3f95de"
CM022879.1	RepeatMasker	Unknown	28199354	28199702	2764	-	.	ID="RND-1_FAMILY-716";Tend="1385";Tstart="1035";shortTE="F";uid="0e51ba02-cbf6-49fc-97c0-a6b223f755cd"
CM022879.1	RepeatMasker	LINE/Penelope	32973373	32973525	1293	-	.	ID="RND-6_FAMILY-1806";Tend="1582";Tstart="1430";shortTE="F";uid="ce75976c-acf4-4fa1-94a5-e10eacce270c"
CM022879.1	RepeatMasker	Unknown	1315861	1316035	591	-	.	ID="RND-2_FAMILY-22";Tend="1146";Tstart="954";shortTE="F";uid="24ac093e-80d8-4020-b61c-c2f1a7d62cad"
CM022879.1	RepeatMasker	SINE/5S	32611546	32611807	2241	-	.	ID="RND-5_FAMILY-96";Tend="1115";Tstart="854";shortTE="F";uid="c040d82b-23b3-4671-8fb8-3143ad1255a1"
CM022879.1	RepeatMasker	LINE/Penelope	19615498	19615806	2116	-	.	ID="RND-5_FAMILY-2116";Tend="1500";Tstart="1194";shortTE="F";uid="e2a55cdf-fb06-4107-a8fd-e220d46b4e2a"
CM022879.1	RepeatMasker	RC/Helitron	19828848	19828969	402	-	.	ID="RND-6_FAMILY-8344";Tend="966";Tstart="853";shortTE="F";uid="a09b0cf5-f8f1-46fc-ac62-3c2e1f8f32c1"
CM022879.1	RepeatMasker	Unknown	20467457	20467788	897	-	.	ID="RND-5_FAMILY-3707";Tend="1206";Tstart="841";shortTE="F";uid="b2852fa4-5d43-46ec-83b5-cfd3bb7e76af"
CM022879.1	RepeatMasker	LINE/R1-LOA	16156861	16156989	706	-	.	ID="RND-1_FAMILY-768";Tend="221";Tstart="137";shortTE="F";uid="3bb3287e-ba12-4c5f-927c-8c824b5f9a93"
CM022879.1	RepeatMasker	Unknown	6347702	6347954	2012	-	.	ID="RND-1_FAMILY-218";Tend="1128";Tstart="880";shortTE="F";uid="3c033b17-838c-4394-be82-4ade48b26281"
CM022879.1	RepeatMasker	Unknown	21825607	21826121	627	-	.	ID="RND-5_FAMILY-698";TEgroup="ctg_6%7CRND-5_FAMILY-698%7C6";Tend="1164";Tstart="882";shortTE="F";uid="e736a43b-982a-4ea4-8ed7-88a5394aaaeb"
CM022879.1	RepeatMasker	DNA/CMC-Chapaev-3	13567246	13567396	719	-	.	ID="rnd-1_family-68";Tend="1439";Tstart="1162";shortTE="F";uid="b5526bc8-e5cd-4f49-a0f9-646e646571c3"
CM022879.1	RepeatMasker	Unknown	23335316	23335601	2068	-	.	ID="RND-6_FAMILY-7290";Tend="1418";Tstart="1160";shortTE="F";uid="7828e474-ba8f-4ea3-9cff-006993fdb59e"
CM022879.1	RepeatMasker	Unknown	24517879	24517989	588	-	.	ID="RND-1_FAMILY-156";Tend="1211";Tstart="1083";shortTE="F";uid="ba49289b-49d3-4c64-8b9b-ca59b3c26b6a"
CM022879.1	RepeatMasker	Unknown	8763331	8763565	1438	-	.	ID="RND-6_FAMILY-1658";Tend="1366";Tstart="1121";shortTE="F";uid="b984d911-5478-4495-83bb-fc0e80063e37"
CM022879.1	RepeatMasker	LINE/RTE-BovB	18234955	18235257	1606	-	.	ID="RND-6_FAMILY-4119";Tend="1511";Tstart="1231";shortTE="F";uid="8949fb41-80b8-444c-ae7b-78ce2142145e"
CM022879.1	RepeatMasker	LINE/I	30380358	30380603	1262	-	.	ID="RND-6_FAMILY-8245";Tend="1394";Tstart="1115";shortTE="F";uid="27992978-b868-4a8f-8867-38affc462034"
CM022879.1	RepeatMasker	RC/Helitron	33972779	33973004	1705	-	.	ID="RND-1_FAMILY-193";Tend="892";Tstart="658";shortTE="F";uid="37707d19-796a-4d48-b3bc-34dc71d0f609"
CM022879.1	RepeatMasker	Unknown	20301421	20302118	4565	-	.	ID="RND-6_FAMILY-1901";Tend="1634";Tstart="925";shortTE="F";uid="06eeff42-b599-445d-8c35-dc53c91d83f3"
CM022879.1	RepeatMasker	SINE/tRNA-RTE	14045169	14045459	1836	-	.	ID="RND-1_FAMILY-48";Tend="1180";Tstart="890";shortTE="F";uid="a0473d98-6dbb-46f7-81d6-37d7bff0be31"
CM022879.1	RepeatMasker	LINE/I-Jockey	29208276	29208614	1143	-	.	ID="RND-4_FAMILY-1457";Tend="1251";Tstart="891";shortTE="F";uid="b90a5579-44d9-4685-9f23-ee597b0cb726"
CM022879.1	RepeatMasker	RC/Helitron	9101538	9102105	2531	-	.	ID="RND-1_FAMILY-95";Tend="1697";Tstart="876";shortTE="F";uid="788e7a10-7f90-43b9-9364-30228bd38b58"
CM022879.1	RepeatMasker	LINE/I	7279907	7280452	1628	-	.	ID="RND-5_FAMILY-98";Tend="1206";Tstart="657";shortTE="F";uid="828b78a7-b63a-4567-8fbb-5c0a3ef6cd9d"
CM022879.1	RepeatMasker	SINE/tRNA-RTE	16732334	16732473	636	-	.	ID="RND-1_FAMILY-48";Tend="1180";Tstart="1039";shortTE="F";uid="641a4d86-8039-4674-9c99-100dddc33617"
CM022879.1	RepeatMasker	Satellite	10867645	10867918	1405	-	.	ID="RND-6_FAMILY-46";Tend="1524";Tstart="1234";shortTE="F";uid="46ee83c7-1759-43a9-8ce1-9ddfab3d6398"
CM022879.1	RepeatMasker	Unknown	17189006	17189240	1368	-	.	ID="RND-5_FAMILY-2398";Tend="1093";Tstart="819";shortTE="F";uid="cd0f9bd8-f0a2-400c-b4f1-65f936e30bb9"
CM022879.1	RepeatMasker	DNA/TcMar-Tc4	3915044	3915176	1020	-	.	ID="RND-5_FAMILY-127";Tend="2279";Tstart="2147";shortTE="F";uid="50e51888-114a-4bd6-84d0-a9092cd2ce73"
CM022879.1	RepeatMasker	LINE/I-Jockey	26357912	26358082	576	-	.	ID="RND-4_FAMILY-1457";Tend="1098";Tstart="906";shortTE="F";uid="9d63fe14-e0fc-4388-9979-d985b4719603"
CM022879.1	RepeatMasker	Unknown	3779330	3779612	893	-	.	ID="RND-4_FAMILY-30";Tend="1246";Tstart="917";shortTE="F";uid="a5bd267b-31a9-466c-93ac-5d3584edba54"
CM022879.1	RepeatMasker	Unknown	9862152	9862279	514	-	.	ID="RND-3_FAMILY-37";Tend="1368";Tstart="1218";shortTE="F";uid="69adaa01-9a4f-4e36-b2ab-236fa85991d6"
CM022879.1	RepeatMasker	LINE/CR1	34019205	34019559	2181	-	.	ID="RND-1_FAMILY-382";Tend="2001";Tstart="1648";shortTE="F";uid="a54d954d-6e5f-417a-8f93-a54fdcee939d"
CM022879.1	RepeatMasker	Unknown	10431690	10432232	2698	-	.	ID="RND-5_FAMILY-1343";Tend="1166";Tstart="628";shortTE="F";uid="abda2cbe-b7bd-4e74-8c8c-67c9f07084f3"
CM022879.1	RepeatMasker	Unknown	29192466	29192585	448	-	.	ID="RND-6_FAMILY-3033";Tend="1542";Tstart="1421";shortTE="F";uid="076ecdc8-1c7d-4347-a289-298ae319e2ec"
CM022879.1	RepeatMasker	Unknown	297854	298058	1010	-	.	ID="RND-6_FAMILY-7290";Tend="1383";Tstart="1167";shortTE="F";uid="e50bd010-772b-43ca-b5a0-d7b46f5aea46"
CM022879.1	RepeatMasker	LINE/Penelope	14095758	14095870	753	-	.	ID="RND-1_FAMILY-304";Tend="1568";Tstart="1457";shortTE="F";uid="105f8f1c-47fc-4821-ad9a-b3b9eeff7ff8"
CM022879.1	RepeatMasker	Unknown	15270297	15270475	417	-	.	ID="HALYOMORPHA_HALYS-4_FAMILY-325";Tend="345";Tstart="207";shortTE="F";uid="7b5e7b5d-8440-4630-8720-2f7935b9aefa"
CM022879.1	RepeatMasker	Unknown	29694414	29694720	992	-	.	ID="RND-4_FAMILY-132";Tend="1275";Tstart="916";shortTE="F";uid="db35b414-3972-4a56-b149-2ae4dd90c9e7"
CM022879.1	RepeatMasker	LINE/RTE-X	17489091	17489386	414	-	.	ID="RND-6_FAMILY-4949";Tend="2156";Tstart="1856";shortTE="F";uid="c3ff69f4-17fb-4c5b-b682-47c83db5a31b"
CM022879.1	RepeatMasker	Unknown	5625015	5625767	4032	-	.	ID="RND-6_FAMILY-1901";Tend="2459";Tstart="1074";shortTE="F";uid="ad195880-6a81-41c9-9b39-49db19183ef8"
CM022879.1	RepeatMasker	LINE/RTE-BovB	3880104	3880257	1146	-	.	ID="RND-1_FAMILY-75";Tend="1753";Tstart="1600";shortTE="F";uid="cf1081b1-d137-45d2-b53a-1ba7ef8b9e8c"
CM022879.1	RepeatMasker	RC/Helitron	31511299	31511546	1545	-	.	ID="RND-6_FAMILY-317";Tend="1157";Tstart="921";shortTE="F";uid="4515bc11-51ae-4fd3-815f-819a4dd39f09"
CM022879.1	RepeatMasker	LTR/Gypsy	30769102	30769819	5134	-	.	ID="RND-5_FAMILY-481";Tend="1573";Tstart="862";shortTE="F";uid="4d122db2-81f2-430b-b843-791e7899243d"
CM022879.1	RepeatMasker	Unknown	30914742	30915231	563	-	.	ID="RND-1_FAMILY-49";TEgroup="ctg_6%7CRND-1_FAMILY-49%7C18";Tend="1213";Tstart="962";shortTE="F";uid="7f187e89-ed8d-487f-82fe-3e253a5fa6e1"
CM022879.1	RepeatMasker	Unknown	15360655	15360839	590	-	.	ID="RND-6_FAMILY-9040";Tend="1320";Tstart="1182";shortTE="F";uid="94f826ab-ee37-4669-b102-dbfec5441522"
CM022879.1	RepeatMasker	RC/Helitron	9068258	9068437	964	-	.	ID="RND-5_FAMILY-848";Tend="1594";Tstart="1411";shortTE="F";uid="4918a62f-ce76-4057-bbbb-7b6c94f2379a"
CM022879.1	RepeatMasker	Unknown	33654897	33655110	541	-	.	ID="RND-5_FAMILY-2473";Tend="1972";Tstart="1793";shortTE="F";uid="afd678b1-dd3c-44cd-b6c6-56cd4c45fda6"
CM022879.1	RepeatMasker	Unknown	26909576	26910263	4852	-	.	ID="RND-1_FAMILY-102";Tend="1632";Tstart="967";shortTE="F";uid="cd32f433-8bde-40f8-9241-5dd1b035717b"
CM022879.1	RepeatMasker	Unknown	13735995	13736126	414	-	.	ID="RND-6_FAMILY-4632";Tend="2198";Tstart="2063";shortTE="F";uid="c3d1e1a9-9852-4224-bcde-15c2cd0b33c7"
CM022879.1	RepeatMasker	DNA/hAT-Tip100	3214382	3214491	445	-	.	ID="RND-5_FAMILY-649";Tend="704";Tstart="593";shortTE="F";uid="b468f279-41f3-46b3-92c3-6b0f1b9c03cc"
CM022879.1	RepeatMasker	LINE/RTE-BovB	29610490	29610791	1585	-	.	ID="RND-6_FAMILY-380";Tend="1166";Tstart="876";shortTE="F";uid="964811fc-f5f2-4b7b-9768-c1460fc58d75"
CM022879.1	RepeatMasker	Unknown	33479494	33479653	903	-	.	ID="RND-3_FAMILY-183";Tend="1196";Tstart="1030";shortTE="F";uid="e85a94a1-ea25-4768-a932-b5e4dfd54f15"
CM022879.1	RepeatMasker	RC/Helitron	25376898	25377262	2275	-	.	ID="RND-4_FAMILY-2756";Tend="1308";Tstart="925";shortTE="F";uid="aaef1ab1-e06e-4e5b-9ded-9e4489edd9ce"
CM022879.1	RepeatMasker	Unknown	23239611	23240069	2091	-	.	ID="RND-1_FAMILY-506";Tend="1561";Tstart="1038";shortTE="F";uid="c9373851-41c4-4723-89ae-10531fde52dd"
CM022879.1	RepeatMasker	Unknown	25636764	25636993	1299	-	.	ID="RND-4_FAMILY-71";Tend="1106";Tstart="876";shortTE="F";uid="87cd7f0d-820b-4dff-bc6f-84a28f078e62"
CM022879.1	RepeatMasker	Unknown	11673502	11673652	773	-	.	ID="RND-6_FAMILY-7358";Tend="2378";Tstart="2232";shortTE="F";uid="7636ee96-b28b-452e-9ea9-f45a3081a269"
CM022879.1	RepeatMasker	SINE/tRNA-RTE	9201669	9201847	568	-	.	ID="RND-4_FAMILY-632";Tend="1071";Tstart="881";shortTE="F";uid="2f15661f-6d50-418b-90f5-6644f0c8c578"
CM022879.1	RepeatMasker	Unknown	14740230	14740436	482	-	.	ID="RND-1_FAMILY-49";Tend="1194";Tstart="961";shortTE="F";uid="00994c50-2eb1-43af-9d75-62913c60cb43"
CM022879.1	RepeatMasker	Unknown	16898347	16898594	1990	-	.	ID="RND-1_FAMILY-28";Tend="901";Tstart="657";shortTE="F";uid="2ee2eaea-fd51-4b77-b22c-9b3441db9ee4"
CM022879.1	RepeatMasker	RC/Helitron	19099892	19100068	812	-	.	ID="RND-6_FAMILY-4124";Tend="1370";Tstart="1156";shortTE="F";uid="78d3b3d0-e4d9-4409-89a7-29f7bbb9769d"
CM022879.1	RepeatMasker	LINE/L2	23080148	23080327	422	-	.	ID="RND-6_FAMILY-8335";Tend="685";Tstart="508";shortTE="F";uid="8d700f07-313d-4b90-a1e6-6998b828ead9"
CM022879.1	RepeatMasker	LINE/RTE-BovB	21162575	21163522	2408	-	.	ID="RND-6_FAMILY-1079";Tend="2326";Tstart="180";shortTE="F";uid="409e6ef2-1942-4ca3-ae74-e0e58623970a"
CM022879.1	RepeatMasker	LINE/I-Jockey	25455826	25456318	2727	-	.	ID="RND-1_FAMILY-230";Tend="1432";Tstart="856";shortTE="F";uid="afb29bd2-c040-4efb-bf51-acdc23686216"
CM022879.1	RepeatMasker	RC/Helitron	621918	622564	3703	-	.	ID="RND-6_FAMILY-7275";Tend="1654";Tstart="966";shortTE="F";uid="6f317316-3685-4427-818e-b6c0795857b3"
CM022879.1	RepeatMasker	LINE/RTE-BovB	28729495	28729814	2089	-	.	ID="RND-1_FAMILY-30";Tend="1121";Tstart="795";shortTE="F";uid="8cbc2331-d886-4cc1-b04e-9a9be27e979b"
CM022879.1	RepeatMasker	RC/Helitron	24306251	24306543	2012	-	.	ID="RND-6_FAMILY-6367";Tend="1294";Tstart="992";shortTE="F";uid="5c287396-87b8-4c12-a541-add71a47c8d5"
CM022879.1	RepeatMasker	SINE/MIR	7828144	7828324	929	-	.	ID="RND-1_FAMILY-44";Tend="1098";Tstart="919";shortTE="F";uid="3abe8b99-1d07-491e-92fd-a75b0572b9e0"
CM022879.1	RepeatMasker	Unknown	25598108	25598210	458	-	.	ID="RND-4_FAMILY-423";Tend="518";Tstart="416";shortTE="F";uid="91afe90c-fe2f-4a91-a3f9-ad07fb6e6620"
CM022879.1	RepeatMasker	Unknown	26736772	26736975	994	-	.	ID="RND-1_FAMILY-651";Tend="1364";Tstart="1161";shortTE="F";uid="c4c9f402-afd2-4bd6-a5ba-4d407fff734d"
CM022879.1	RepeatMasker	Unknown	3200315	3200876	3586	-	.	ID="RND-1_FAMILY-287";Tend="1473";Tstart="912";shortTE="F";uid="2a805e66-d50a-423a-bd96-b0683bc8f7e8"
CM022879.1	RepeatMasker	SINE/5S	2799074	2799328	2235	-	.	ID="RND-4_FAMILY-2290";Tend="1104";Tstart="850";shortTE="F";uid="fab11ca6-e300-4f34-a1ef-b24e71ccdf11"
CM022879.1	RepeatMasker	Unknown	26375595	26375757	1318	-	.	ID="RND-1_FAMILY-116";Tend="1129";Tstart="967";shortTE="F";uid="58fe59f8-6e27-494b-bf7a-2103bb07638a"
CM022879.1	RepeatMasker	Unknown	28349919	28350082	641	-	.	ID="RND-5_FAMILY-277";Tend="1864";Tstart="1693";shortTE="F";uid="46ef0d6b-c702-41aa-b85d-a4d2658072c4"
CM022879.1	RepeatMasker	RC/Helitron	27597960	27598086	736	-	.	ID="RND-6_FAMILY-2083";Tend="1072";Tstart="950";shortTE="F";uid="0e9f4679-d546-4f66-a852-c90de611aa4b"
CM022879.1	RepeatMasker	Satellite	2611815	2612127	1576	-	.	ID="RND-3_FAMILY-672";Tend="1179";Tstart="891";shortTE="F";uid="0f7b8bf3-47be-468c-8588-1f867bfcfcdb"
CM022879.1	RepeatMasker	Unknown	3290136	3290246	545	-	.	ID="RND-1_FAMILY-49";Tend="1085";Tstart="967";shortTE="F";uid="18dbd021-3d63-4a63-bb5e-2d92562c8495"
CM022879.1	RepeatMasker	SINE/tRNA-RTE	28666364	28666529	682	-	.	ID="RND-1_FAMILY-29";Tend="1134";Tstart="965";shortTE="F";uid="7d640afe-aa27-4059-882c-c9a13519a50b"
CM022879.1	RepeatMasker	DNA/hAT-Tip100	31856701	31856883	1195	-	.	ID="RND-1_FAMILY-785";Tend="1490";Tstart="1307";shortTE="F";uid="3b1d6b93-99ca-42aa-ac8d-0d2bdf0ca9e0"
CM022879.1	RepeatMasker	Unknown	14910439	14910787	2001	-	.	ID="RND-1_FAMILY-281";Tend="1342";Tstart="959";shortTE="F";uid="df70c4ad-920e-4414-b359-04c1d2e641cf"
CM022879.1	RepeatMasker	SINE/tRNA-RTE	13287856	13288087	1495	-	.	ID="RND-1_FAMILY-65";Tend="1126";Tstart="896";shortTE="F";uid="355b5aab-a2ef-44fc-8606-d05770c267af"
CM022879.1	RepeatMasker	RC/Helitron	9690148	9690624	2185	-	.	ID="RND-4_FAMILY-2756";Tend="1369";Tstart="920";shortTE="F";uid="f67ebed0-97dd-4d95-8089-890ab2507848"
CM022879.1	RepeatMasker	Unknown	2333741	2334018	1789	-	.	ID="RND-6_FAMILY-92";Tend="1472";Tstart="1201";shortTE="F";uid="1560b74a-2290-4d84-9640-cbb25f754bf2"
CM022879.1	RepeatMasker	DNA/hAT-Tip100	22280211	22280660	3001	-	.	ID="RND-1_FAMILY-209";Tend="1367";Tstart="877";shortTE="F";uid="f196fa91-7a37-4264-87b3-4bbc293bc993"
CM022879.1	RepeatMasker	Unknown	29870588	29870695	549	-	.	ID="RND-2_FAMILY-22";Tend="1070";Tstart="966";shortTE="F";uid="86c06dcd-b45c-46d6-b560-e59b230e037d"
CM022879.1	RepeatMasker	LINE/I	14227783	14227923	657	-	.	ID="RND-5_FAMILY-586";Tend="1351";Tstart="1183";shortTE="F";uid="68662996-546b-40df-9bf8-2ab04f026eb2"
CM022879.1	RepeatMasker	Unknown	19802798	19803029	659	-	.	ID="RND-1_FAMILY-99";Tend="1097";Tstart="879";shortTE="F";uid="2f756509-cede-430f-93a9-2332a4c33f15"
CM022879.1	RepeatMasker	Unknown	3618984	3619176	1409	-	.	ID="RND-1_FAMILY-96";Tend="1285";Tstart="980";shortTE="F";uid="aadfce53-3a3c-4a9e-8dfe-6bc3ddff7c79"
CM022879.1	RepeatMasker	LINE/I-Jockey	3221861	3222393	1772	-	.	ID="RND-5_FAMILY-870";Tend="1373";Tstart="773";shortTE="F";uid="d2cd1d44-ebf7-483e-a960-6d3d78154c64"
CM022879.1	RepeatMasker	RC/Helitron	3532569	3532711	626	-	.	ID="RND-1_FAMILY-496";Tend="1293";Tstart="1146";shortTE="F";uid="0cd2f9c4-8dc4-439c-8344-8fd2f62f19cd"
CM022879.1	RepeatMasker	RC/Helitron	7801169	7802368	10579	-	.	ID="RND-1_FAMILY-6";Tend="2022";Tstart="831";shortTE="F";uid="525f2952-ceda-4655-a44a-0d028929bb52"
CM022879.1	RepeatMasker	DNA/TcMar-m44	25013826	25014594	3250	-	.	ID="RND-4_FAMILY-2108";Tend="1710";Tstart="946";shortTE="F";uid="72ebc377-aeca-46cd-9b1c-f92be2bc2c1c"
CM022879.1	RepeatMasker	LTR	32831701	32831919	1800	-	.	ID="RND-1_FAMILY-393";Tend="3335";Tstart="3125";shortTE="F";uid="8e27c5a0-695f-4bba-91c7-b7b489a28040"
CM022879.1	RepeatMasker	RC/Helitron	31499648	31499837	1588	-	.	ID="RND-6_FAMILY-2083";Tend="1158";Tstart="969";shortTE="F";uid="53ef3b78-eaba-422c-abb5-cccdbb472f26"
CM022879.1	RepeatMasker	DNA/TcMar-Tc1	114447	114834	2598	-	.	ID="RND-1_FAMILY-54";Tend="1359";Tstart="907";shortTE="F";uid="6b13b580-3175-41a0-8d3d-b393642996cd"
CM022879.1	RepeatMasker	DNA/hAT-Blackjack	31485511	31485714	565	-	.	ID="RND-1_FAMILY-603";Tend="1390";Tstart="1180";shortTE="F";uid="2cda0bef-7fbb-410b-b1c1-8907c46b43b5"
CM022879.1	RepeatMasker	Satellite	4608185	4608430	1440	-	.	ID="RND-3_FAMILY-672";Tend="1179";Tstart="934";shortTE="F";uid="3aacae6d-5a4d-4ef6-b8f0-20db0fa06bdf"
CM022879.1	RepeatMasker	Unknown	19681068	19681329	2195	-	.	ID="RND-4_FAMILY-734";Tend="987";Tstart="726";shortTE="F";uid="eff36a6b-e756-4fd7-93a3-6359725fbcdb"
CM022879.1	RepeatMasker	Unknown	19471424	19472058	2562	-	.	ID="RND-1_FAMILY-191";Tend="1993";Tstart="1442";shortTE="F";uid="f60d356c-7a06-4a47-a9e1-4e6b221c78fc"
CM022879.1	RepeatMasker	Unknown	18539297	18539471	616	-	.	ID="RND-4_FAMILY-560";Tend="1719";Tstart="1478";shortTE="F";uid="15224fba-41a7-413c-84bb-6725d7841a6c"
CM022879.1	RepeatMasker	Unknown	4576933	4577112	600	-	.	ID="RND-6_FAMILY-2460";Tend="1102";Tstart="897";shortTE="F";uid="2ec3f1d1-a0be-4548-8cd3-16534967c0e9"
CM022879.1	RepeatMasker	Satellite	3808307	3808566	2230	-	.	ID="RND-6_FAMILY-577";Tend="1294";Tstart="1035";shortTE="F";uid="a10f5fab-1427-4158-b7dc-7f64055d9bcb"
CM022879.1	RepeatMasker	Unknown	27927596	27927750	632	-	.	ID="RND-4_FAMILY-190";Tend="1343";Tstart="1194";shortTE="F";uid="ac99beba-9fc9-4d93-b4fe-db5da665232d"
CM022879.1	RepeatMasker	DNA/MULE-MuDR	7873542	7873744	725	-	.	ID="RND-5_FAMILY-444";Tend="1101";Tstart="879";shortTE="F";uid="209c1087-6d67-453f-a728-8a3e595dd29e"
CM022879.1	RepeatMasker	Unknown	3798852	3798973	1075	-	.	ID="RND-3_FAMILY-316";Tend="964";Tstart="843";shortTE="F";uid="a17e7060-fdf4-4be8-8439-79ab55536ddb"
CM022879.1	RepeatMasker	Unknown	10025194	10025437	676	-	.	ID="RND-6_FAMILY-3995";Tend="1376";Tstart="1145";shortTE="F";uid="23bb277e-c177-4c72-a715-56eba9ca5b6a"
CM022879.1	RepeatMasker	Unknown	12869142	12869355	917	-	.	ID="RND-6_FAMILY-2909";Tend="3076";Tstart="2865";shortTE="F";uid="54817537-258d-4633-b59a-3ee05443a120"
CM022879.1	RepeatMasker	LINE/R1-LOA	31633197	31633417	1828	-	.	ID="RND-4_FAMILY-377";Tend="684";Tstart="464";shortTE="F";uid="f5e3827e-ecdc-44b2-a5e7-dcf0fe7f4b52"
CM022879.1	RepeatMasker	Satellite	12693804	12693975	493	-	.	ID="RND-3_FAMILY-672";Tend="1157";Tstart="935";shortTE="F";uid="a157b57a-5dbf-4ab1-958d-fdd8bd65cd2b"
CM022879.1	RepeatMasker	LINE/R1	9535590	9535751	673	-	.	ID="RND-6_FAMILY-308";Tend="1104";Tstart="914";shortTE="F";uid="86a9433c-b401-4894-8395-c011b8247430"
CM022879.1	RepeatMasker	LINE/I-Jockey	14665696	14665934	597	-	.	ID="RND-6_FAMILY-14566";Tend="1113";Tstart="876";shortTE="F";uid="8aedb65e-4de2-4bcc-8e88-c9a25477c6e2"
CM022879.1	RepeatMasker	DNA/hAT-Tip100	5129830	5130087	1150	-	.	ID="RND-4_FAMILY-13";Tend="1097";Tstart="831";shortTE="F";uid="d3b8242f-432f-47b7-a400-2c646145c07f"
CM022879.1	RepeatMasker	LINE/L2	15925941	15926166	545	-	.	ID="RND-6_FAMILY-3778";TEgroup="ctg_6%7CRND-6_FAMILY-3778%7C4";Tend="1607";Tstart="1501";shortTE="F";uid="347dd412-b092-4ab5-9c60-1970849a6ca1"
CM022879.1	RepeatMasker	Unknown	10637501	10637715	971	-	.	ID="RND-6_FAMILY-5252";Tend="1059";Tstart="826";shortTE="F";uid="b76c4201-60eb-4e74-87dc-665483d76c9b"
CM022879.1	RepeatMasker	Unknown	6779497	6779878	2787	-	.	ID="RND-6_FAMILY-1527";Tend="1323";Tstart="905";shortTE="F";uid="22635a28-a6ef-48de-be12-87db952ec6bb"
CM022879.1	RepeatMasker	LINE/RTE-BovB	24166516	24166686	893	-	.	ID="RND-1_FAMILY-75";Tend="1777";Tstart="1595";shortTE="F";uid="b4b9ba1a-5d65-4642-92cd-a2a82d3fd2f3"
CM022879.1	RepeatMasker	SINE/tRNA-RTE	11797509	11797674	924	-	.	ID="RND-6_FAMILY-1330";Tend="1076";Tstart="917";shortTE="F";uid="433b32e5-1b01-4749-bd7e-30b4eba0ed4f"
CM022879.1	RepeatMasker	Unknown	19899054	19899338	1485	-	.	ID="RND-4_FAMILY-828";Tend="1196";Tstart="879";shortTE="F";uid="d73f81d0-e8a3-463e-b6f4-c16a28c58430"
CM022879.1	RepeatMasker	RC/Helitron	28641997	28642257	2037	-	.	ID="RND-6_FAMILY-707";Tend="1388";Tstart="1130";shortTE="F";uid="3d28f6e3-6a5f-4f37-a9cc-48048f84606e"
CM022879.1	RepeatMasker	Unknown	9071093	9072058	5631	-	.	ID="RND-1_FAMILY-199";Tend="2419";Tstart="1349";shortTE="F";uid="7bad4261-5fde-4f87-9554-fcc4d72e835a"
CM022879.1	RepeatMasker	SINE/tRNA-RTE	32293791	32294059	1794	-	.	ID="RND-1_FAMILY-48";Tend="1186";Tstart="886";shortTE="F";uid="fb468646-cbf6-40c3-b65e-8fc2121bb83e"
CM022879.1	RepeatMasker	LTR/Gypsy	1408943	1409756	5287	-	.	ID="RND-5_FAMILY-481";Tend="1573";Tstart="803";shortTE="F";uid="976a15c5-8455-40fb-85c9-7339db4b1776"
CM022879.1	RepeatMasker	DNA/CMC-Chapaev-3	26909327	26909433	561	-	.	ID="RND-1_FAMILY-34";Tend="1079";Tstart="979";shortTE="F";uid="a4c14c9b-5878-4b22-8a65-8e4c1ec3dd5f"
CM022879.1	RepeatMasker	Unknown	3151635	3152005	2887	-	.	ID="RND-5_FAMILY-806";Tend="1277";Tstart="917";shortTE="F";uid="f30f850f-0cd2-442a-ac42-834865145693"
CM022879.1	RepeatMasker	LINE/Penelope	16646365	16646935	3958	-	.	ID="RND-6_FAMILY-2976";Tend="1155";Tstart="557";shortTE="F";uid="e3291e59-6c33-4f63-9ecc-bce1d7f7e204"
CM022879.1	RepeatMasker	LINE/R1-LOA	14230193	14230363	500	-	.	ID="RND-4_FAMILY-994";TEgroup="ctg_6%7CRND-4_FAMILY-994%7C2";Tend="1045";Tstart="961";shortTE="T";uid="a32ef808-15d5-4fb5-a705-2dc7e9f56803"
CM022879.1	RepeatMasker	DNA/hAT-Tip100	30136993	30137128	1089	-	.	ID="RND-1_FAMILY-936";Tend="1124";Tstart="989";shortTE="F";uid="d2f90bfa-95c5-4dea-8964-879523e8d5fc"
CM022879.1	RepeatMasker	DNA/TcMar-Tc1	7717464	7717951	2492	-	.	ID="RND-5_FAMILY-1880";Tend="1594";Tstart="1100";shortTE="F";uid="a542dd91-5979-45f7-9ea2-1630aeb11b50"
CM022879.1	RepeatMasker	SINE/tRNA-RTE	19307185	19307366	1449	-	.	ID="RND-6_FAMILY-1330";Tend="1112";Tstart="920";shortTE="F";uid="27fe81dc-5100-4e37-b0ce-f5a2c608f160"
CM022879.1	RepeatMasker	DNA/TcMar-Tc1	34034372	34034649	1663	-	.	ID="RND-1_FAMILY-961";Tend="1167";Tstart="878";shortTE="F";uid="e903d2a3-a2e4-455a-ae53-b41c34342359"
CM022879.1	RepeatMasker	Satellite	32283198	32283445	1439	-	.	ID="RND-6_FAMILY-46";Tend="1491";Tstart="1233";shortTE="F";uid="e73f657e-39cd-4a8f-a15b-3a32d64480e9"
CM022879.1	RepeatMasker	Unknown	25479874	25480138	1910	-	.	ID="RND-6_FAMILY-7290";Tend="1418";Tstart="1153";shortTE="F";uid="4dbefee5-aac9-44ef-a662-af5b5f12e91a"
CM022879.1	RepeatMasker	LTR/ERV1	34276030	34276188	989	-	.	ID="RND-1_FAMILY-268";Tend="1086";Tstart="939";shortTE="F";uid="0fd9eed5-5d48-4aac-ac8e-9c81988f5783"
CM022879.1	RepeatMasker	Unknown	18150388	18150754	1925	-	.	ID="RND-1_FAMILY-156";Tend="942";Tstart="613";shortTE="F";uid="b9544a83-6128-44c3-ad8d-1fc962858cab"
CM022879.1	RepeatMasker	Unknown	30226810	30226965	783	-	.	ID="RND-1_FAMILY-591";Tend="1338";Tstart="1183";shortTE="F";uid="88abbabc-6e4f-49cf-b2f7-7e4cda566452"
CM022879.1	RepeatMasker	Unknown	6488343	6488472	544	-	.	ID="RND-1_FAMILY-1099";Tend="1119";Tstart="990";shortTE="F";uid="6206ec44-00f7-41ed-ac56-662456d24eec"
CM022879.1	RepeatMasker	Unknown	1408305	1408592	1862	-	.	ID="RND-5_FAMILY-16";Tend="1279";Tstart="907";shortTE="F";uid="9c3e155e-484b-4575-9686-5113099d5e37"
CM022879.1	RepeatMasker	Satellite	8588807	8589333	3967	-	.	ID="RND-5_FAMILY-2631";Tend="2406";Tstart="1862";shortTE="F";uid="c17196d6-cf2f-40b3-b784-6ba0b4931354"
CM022879.1	RepeatMasker	DNA/hAT-Tip100	30579026	30579249	1791	-	.	ID="RND-6_FAMILY-6216";Tend="1113";Tstart="890";shortTE="F";uid="c422aecb-5d56-4995-9532-b9d2680caeb2"
CM022879.1	RepeatMasker	Unknown	14086231	14086348	491	-	.	ID="RND-1_FAMILY-39";Tend="1266";Tstart="1135";shortTE="F";uid="c1a0d68b-ce37-4037-8b44-f6cf7f74de34"
CM022879.1	RepeatMasker	SINE/tRNA-RTE	3727422	3727748	2232	-	.	ID="RND-4_FAMILY-632";Tend="1116";Tstart="779";shortTE="F";uid="51217e6e-4ac3-4037-92aa-ff666a87e5f0"
CM022879.1	RepeatMasker	Unknown	21025629	21025980	2474	-	.	ID="RND-5_FAMILY-1305";Tend="1234";Tstart="896";shortTE="F";uid="886f7b0b-f2ba-40c2-8ba7-e4655acb00b7"
CM022879.1	RepeatMasker	DNA/TcMar-Tc1	5194631	5194753	815	-	.	ID="RND-5_FAMILY-963";Tend="916";Tstart="790";shortTE="F";uid="cc0ddd86-ecc4-40ba-9ad9-444034f490b8"
CM022879.1	RepeatMasker	Satellite	11938403	11938673	1606	-	.	ID="RND-6_FAMILY-577";Tend="1019";Tstart="717";shortTE="F";uid="f47fb4d7-c3fe-41cf-bb8c-8b7b7a7ea89d"
CM022879.1	RepeatMasker	Satellite	28525085	28525227	617	-	.	ID="RND-6_FAMILY-577";Tend="1163";Tstart="1004";shortTE="F";uid="4d2bed87-71ab-4559-b707-6187026d01e8"
CM022879.1	RepeatMasker	Unknown	16949552	16949703	630	-	.	ID="RND-1_FAMILY-375";Tend="1597";Tstart="1424";shortTE="F";uid="559ba2ed-18c5-4dbc-9cae-0047b94f0786"
CM022879.1	RepeatMasker	Unknown	30977954	30978093	771	-	.	ID="RND-1_FAMILY-627";Tend="1226";Tstart="1080";shortTE="F";uid="f99ee681-213e-474b-b659-fddc5b73f1cf"
CM022879.1	RepeatMasker	Unknown	23398604	23398802	716	-	.	ID="RND-4_FAMILY-203";Tend="1187";Tstart="976";shortTE="F";uid="1fe6af70-79ee-4425-b857-9a85d9ad6e7b"
CM022879.1	RepeatMasker	DNA/TcMar-Tc1	11921230	11921549	556	-	.	ID="MARINER-6_HSAL";TEgroup="ctg_6%7CMARINER-6_HSAL%7C6";Tend="1017";Tstart="5";shortTE="F";uid="d2ed831b-311f-4475-9403-96c8b85d6f12"
CM022879.1	RepeatMasker	Unknown	27579975	27580171	1069	-	.	ID="RND-1_FAMILY-191";Tend="2013";Tstart="1826";shortTE="F";uid="ec2d7ec8-74ee-40be-94ee-597df986bf9b"
CM022879.1	RepeatMasker	Unknown	18844217	18844402	990	-	.	ID="RND-1_FAMILY-219";Tend="1087";Tstart="896";shortTE="F";uid="c74ded98-7d93-43c6-8738-74b17c1d278c"
CM022879.1	RepeatMasker	LINE/CR1	30593245	30593601	2601	-	.	ID="RND-6_FAMILY-854";Tend="1233";Tstart="861";shortTE="F";uid="c466bb0f-55fd-40bb-ab5e-241b73fc8286"
CM022879.1	RepeatMasker	Unknown	7132324	7132554	843	-	.	ID="RND-5_FAMILY-197";Tend="1141";Tstart="901";shortTE="F";uid="3221bc40-4631-4383-8785-d3792d8794ac"
CM022879.1	RepeatMasker	RC/Helitron	34233668	34233854	1309	-	.	ID="RND-6_FAMILY-4711";Tend="1070";Tstart="894";shortTE="F";uid="158a1138-9229-48bd-8d2b-ae00607dde07"
CM022879.1	RepeatMasker	Unknown	17335741	17335971	1134	-	.	ID="RND-1_FAMILY-11";Tend="882";Tstart="650";shortTE="F";uid="71b5032b-2605-4a1d-aaa5-bfee8ec52763"
CM022879.1	RepeatMasker	Unknown	34270449	34270896	3236	-	.	ID="RND-1_FAMILY-643";Tend="1759";Tstart="1303";shortTE="F";uid="391fe278-82e7-452e-baad-002ea062b654"
CM022879.1	RepeatMasker	LINE/RTE-BovB	27275870	27276027	1070	-	.	ID="RND-1_FAMILY-75";Tend="1823";Tstart="1668";shortTE="F";uid="372dce51-1e13-4e0d-84cd-5cdd93451af6"
CM022879.1	RepeatMasker	Unknown	33507802	33507910	449	-	.	ID="RND-6_FAMILY-3033";Tend="1541";Tstart="1428";shortTE="F";uid="02bbdc49-b951-45d2-b264-2542e3821618"
CM022879.1	RepeatMasker	Unknown	30821001	30821156	868	-	.	ID="RND-6_FAMILY-6755";Tend="1249";Tstart="1104";shortTE="F";uid="05fbd9fd-a1f3-42e9-9f31-30c62d63ca3f"
CM022879.1	RepeatMasker	Unknown	8615128	8615492	2552	-	.	ID="RND-1_FAMILY-109";Tend="1270";Tstart="816";shortTE="F";uid="a3343e9b-525f-41bb-ac7c-132c802fd2e8"
CM022879.1	RepeatMasker	Satellite	1504711	1504909	1514	-	.	ID="RND-6_FAMILY-577";Tend="1226";Tstart="1033";shortTE="F";uid="f0b3a95c-9529-444e-9429-c85228330aa1"
CM022879.1	RepeatMasker	LINE/I-Jockey	31832753	31833034	729	-	.	ID="TART_DV";Tend="2958";Tstart="2739";shortTE="F";uid="1f645510-0296-4c86-be33-dcd2f4531c04"
CM022879.1	RepeatMasker	RC/Helitron	14464442	14464624	1534	-	.	ID="RND-5_FAMILY-470";Tend="1670";Tstart="1488";shortTE="F";uid="e9195b71-2a3d-4f1c-9a2b-e696903c761f"
CM022879.1	RepeatMasker	Unknown	16611071	16611222	492	-	.	ID="RND-5_FAMILY-197";Tend="1305";Tstart="1134";shortTE="F";uid="1124f046-5731-4be4-8945-ed2760ff618a"
CM022879.1	RepeatMasker	Unknown	2668454	2668590	586	-	.	ID="RND-6_FAMILY-6615";Tend="1070";Tstart="905";shortTE="F";uid="3b3fc408-fedd-4294-b07b-cd6334cf2d38"
CM022879.1	RepeatMasker	SINE/tRNA-RTE	25844769	25844978	1013	-	.	ID="RND-4_FAMILY-384";Tend="1078";Tstart="862";shortTE="F";uid="c8c96f4d-7217-4ea5-8876-9f052028169d"
CM022879.1	RepeatMasker	DNA/hAT-Blackjack	30119786	30120196	1704	-	.	ID="RND-1_FAMILY-493";Tend="1347";Tstart="963";shortTE="F";uid="f90a419e-3926-4f98-bed6-5a8d459361e9"
CM022879.1	RepeatMasker	Unknown	3465918	3466274	1256	-	.	ID="RND-6_FAMILY-4111";Tend="1341";Tstart="1078";shortTE="F";uid="6d847cd7-8aed-4076-ba18-2f40230de8fb"
CM022879.1	RepeatMasker	LINE/RTE-BovB	11754856	11755159	436	-	.	ID="RND-5_FAMILY-292";Tend="1326";Tstart="914";shortTE="F";uid="b7b378a7-a670-46b0-b2a8-ddbb149be1e1"
CM022879.1	RepeatMasker	Unknown	33058599	33059128	3550	-	.	ID="RND-1_FAMILY-49";Tend="1526";Tstart="966";shortTE="F";uid="9572b704-5383-4c05-a002-c6c4593448ad"
CM022879.1	RepeatMasker	Unknown	2951464	2951933	2602	-	.	ID="RND-6_FAMILY-1126";Tend="1108";Tstart="650";shortTE="F";uid="03a5db24-7680-4951-b762-1558f946b719"
CM022879.1	RepeatMasker	LINE/CR1	7490192	7490358	1083	-	.	ID="RND-6_FAMILY-48";Tend="1522";Tstart="1358";shortTE="F";uid="df64504e-180b-44de-bbc1-9041a0024006"
CM022879.1	RepeatMasker	DNA/TcMar-Tc1	7308619	7308981	2450	-	.	ID="RND-1_FAMILY-873";Tend="1780";Tstart="1439";shortTE="F";uid="b2153c0c-86d9-4e6f-b4d3-1f1cb2b79884"
CM022879.1	RepeatMasker	Unknown	27633770	27634016	1199	-	.	ID="RND-4_FAMILY-209";Tend="1130";Tstart="876";shortTE="F";uid="2f799536-d230-4565-9e15-2e37a207227d"
CM022879.1	RepeatMasker	Unknown	2483500	2483952	3702	-	.	ID="RND-6_FAMILY-232";Tend="1463";Tstart="1011";shortTE="F";uid="3c5066d4-f3cd-497d-ad93-84baaac7a68f"
CM022879.1	RepeatMasker	Unknown	7982683	7982875	431	-	.	ID="RND-5_FAMILY-909";Tend="963";Tstart="773";shortTE="F";uid="eb05d99f-0ab3-4e05-951c-f70c9cdd3fce"
CM022879.1	RepeatMasker	LINE/RTE-BovB	33181794	33182103	2000	-	.	ID="RND-1_FAMILY-30";Tend="1122";Tstart="802";shortTE="F";uid="5eebfcb4-e8eb-4415-b656-a0133f78ed71"
CM022879.1	RepeatMasker	Unknown	16971797	16971984	417	-	.	ID="RND-1_FAMILY-140";TEgroup="ctg_6%7CRND-1_FAMILY-140%7C1";Tend="821";Tstart="677";shortTE="T";uid="c59fe02f-b1a3-4273-99bf-5a4d63c1fff3"
CM022879.1	RepeatMasker	Satellite	28565034	28565279	1327	-	.	ID="RND-6_FAMILY-46";Tend="1514";Tstart="1224";shortTE="F";uid="bded5ee3-ceca-4c11-b7c0-46ce76f2abeb"
CM022879.1	RepeatMasker	Unknown	6800421	6800679	1940	-	.	ID="RND-6_FAMILY-8794";Tend="1324";Tstart="1067";shortTE="F";uid="af76bd1b-07bf-449b-ab54-106a2fa939f6"
CM022879.1	RepeatMasker	Unknown	28700980	28701154	1141	-	.	ID="RND-1_FAMILY-66";Tend="1140";Tstart="966";shortTE="F";uid="649e0770-0e64-483c-89ce-301e85d41c31"
CM022879.1	RepeatMasker	DNA/hAT-Tip100	30966699	30967364	3206	-	.	ID="RND-4_FAMILY-2323";Tend="2370";Tstart="1799";shortTE="F";uid="6ae120ad-cf71-4a3a-92ab-12fe40cdccfc"
CM022879.1	RepeatMasker	SINE/MIR	18209587	18209785	658	-	.	ID="RND-1_FAMILY-44";Tend="1183";Tstart="929";shortTE="F";uid="7be5fbf2-bd18-4af1-9bd8-1ca9c4843322"
CM022879.1	RepeatMasker	Satellite	32667851	32668095	511	-	.	ID="RND-5_FAMILY-399";Tend="890";Tstart="606";shortTE="F";uid="d56206bb-292c-4376-b141-e63e3b50084c"
CM022879.1	RepeatMasker	DNA/hAT-Tip100	28093973	28094147	1203	-	.	ID="RND-1_FAMILY-209";Tend="1033";Tstart="856";shortTE="F";uid="d1dcb968-3715-40b6-b3a6-3151bc4d3e5d"
CM022879.1	RepeatMasker	Unknown	18404851	18405244	2627	-	.	ID="RND-6_FAMILY-92";Tend="1515";Tstart="1103";shortTE="F";uid="a559df2c-09ae-4e2c-9d39-1715955ae820"
CM022879.1	RepeatMasker	RC/Helitron	772024	772267	1769	-	.	ID="RND-1_FAMILY-193";Tend="899";Tstart="659";shortTE="F";uid="83003e00-9a67-4529-98ad-3c2413ffd5b6"
CM022879.1	RepeatMasker	Unknown	3767352	3767467	1787	-	.	ID="RND-1_FAMILY-49";Tend="1514";Tstart="961";shortTE="F";uid="0cec3176-f034-4782-b725-a2a1180ee705"
CM022879.1	RepeatMasker	Unknown	150781	151199	3328	-	.	ID="RND-1_FAMILY-152";Tend="1389";Tstart="965";shortTE="F";uid="6c56635b-5328-44da-86f1-ce3d31e2e64d"
CM022879.1	RepeatMasker	Unknown	8119844	8120052	968	-	.	ID="RND-6_FAMILY-5365";Tend="2117";Tstart="1899";shortTE="F";uid="12a374d4-b1ea-45ca-b339-f2ad0bd86ae8"
CM022879.1	RepeatMasker	DNA/CMC-Chapaev-3	795298	795812	3820	-	.	ID="RND-1_FAMILY-68";Tend="1419";Tstart="912";shortTE="F";uid="336fdd20-49a2-43d9-8a1e-871023e3587c"
CM022879.1	RepeatMasker	LINE/RTE-BovB	14325109	14325236	502	-	.	ID="RND-6_FAMILY-4661";Tend="1133";Tstart="1000";shortTE="F";uid="3b3eb037-7d5c-4cde-9b74-f09c60a21c52"
CM022879.1	RepeatMasker	LINE/RTE-BovB	22678348	22678549	881	-	.	ID="RND-6_FAMILY-380";Tend="1115";Tstart="867";shortTE="F";uid="7fb30884-d514-4d60-9918-fec4faf6220a"
CM022879.1	RepeatMasker	Unknown	26539693	26540212	3989	-	.	ID="RND-6_FAMILY-8418";Tend="1168";Tstart="653";shortTE="F";uid="97f12f72-18ca-434e-abf2-01da7e6b43ba"
CM022879.1	RepeatMasker	DNA/hAT-Tip100	9981451	9981565	706	-	.	ID="RND-3_FAMILY-262";Tend="1106";Tstart="993";shortTE="F";uid="ae22022b-ad55-476b-8a0d-591d3f4aa050"
CM022879.1	RepeatMasker	Unknown	20842199	20842620	2722	-	.	ID="RND-1_FAMILY-292";Tend="1409";Tstart="970";shortTE="F";uid="0d2825b8-f362-4afe-99e2-bcebf30976b4"
CM022879.1	RepeatMasker	Unknown	27586047	27586198	1092	-	.	ID="RND-1_FAMILY-66";Tend="1090";Tstart="938";shortTE="F";uid="4b691da7-574c-4a2e-9559-fe7398fb8eee"
CM022879.1	RepeatMasker	DNA/hAT-Tip100	2445227	2445702	3624	-	.	ID="RND-1_FAMILY-217";Tend="1305";Tstart="837";shortTE="F";uid="e4aca30d-6d0c-4cfe-90b8-81e8feabe94c"
CM022879.1	RepeatMasker	Unknown	30530711	30530829	584	-	.	ID="RND-1_FAMILY-394";Tend="1084";Tstart="965";shortTE="F";uid="5f54a05a-6a65-4406-b2ad-7b23040b1135"
CM022879.1	RepeatMasker	RC/Helitron	26075409	26075551	736	-	.	ID="RND-6_FAMILY-6367";Tend="1025";Tstart="882";shortTE="F";uid="9019d568-1587-4b15-9ab4-4b48f3ad7356"
CM022879.1	RepeatMasker	LINE/RTE-BovB	18272116	18272462	1591	-	.	ID="RND-1_FAMILY-30";Tend="1157";Tstart="795";shortTE="F";uid="5c6e3a8a-45c5-45d8-9e40-f0fc90979348"
CM022879.1	RepeatMasker	RC/Helitron	22238768	22239022	1627	-	.	ID="RND-5_FAMILY-861";Tend="1054";Tstart="804";shortTE="F";uid="f6f3ad5e-deba-40a2-add0-dd8e3007fcf5"
CM022879.1	RepeatMasker	Unknown	18464131	18464465	1587	-	.	ID="RND-6_FAMILY-6755";Tend="1383";Tstart="1020";shortTE="F";uid="aa502088-4126-448f-abab-57a29b9f60ff"
CM022879.1	RepeatMasker	Unknown	3652059	3652282	952	-	.	ID="RND-6_FAMILY-9040";Tend="1188";Tstart="994";shortTE="F";uid="ff0ab664-1e96-412f-aefb-b05babfdd238"
CM022879.1	RepeatMasker	Unknown	4377169	4377355	1538	-	.	ID="RND-1_FAMILY-319";Tend="1114";Tstart="928";shortTE="F";uid="bf35efef-76ef-48cc-9e75-b7cfbd1b5633"
CM022879.1	RepeatMasker	Unknown	16710197	16710690	422	-	.	ID="RND-4_FAMILY-45";TEgroup="ctg_6%7CRND-4_FAMILY-45%7C4";Tend="1080";Tstart="772";shortTE="F";uid="76815fdb-76e7-4aab-97c4-bd823ec8959f"
CM022879.1	RepeatMasker	Unknown	29506381	29506655	1898	-	.	ID="RND-3_FAMILY-316";Tend="1130";Tstart="846";shortTE="F";uid="b0af494c-7d99-43f8-981a-574680177772"
CM022879.1	RepeatMasker	Unknown	15662992	15663104	482	-	.	ID="RND-5_FAMILY-9339";Tend="2353";Tstart="2248";shortTE="F";uid="5a1ccafd-f500-48d0-afd5-0d19d4e06225"
CM022879.1	RepeatMasker	Unknown	14447270	14447640	1509	-	.	ID="RND-1_FAMILY-191";Tend="1951";Tstart="1487";shortTE="F";uid="0a149b0a-f387-4541-b618-446712e3cfcf"
CM022879.1	RepeatMasker	Unknown	23822540	23822690	862	-	.	ID="RND-6_FAMILY-8473";Tend="665";Tstart="515";shortTE="F";uid="7294792c-6b50-41d0-879e-66a2ed284e31"
CM022879.1	RepeatMasker	Unknown	19383352	19383536	430	-	.	ID="RND-6_FAMILY-4117";Tend="835";Tstart="661";shortTE="F";uid="13f02125-d935-4944-a6ba-2c3401f47d27"
CM022879.1	RepeatMasker	Unknown	3582182	3582404	650	-	.	ID="RND-6_FAMILY-5252";TEgroup="ctg_6%7CRND-6_FAMILY-5252%7C1";Tend="1040";Tstart="935";shortTE="T";uid="53aef922-bc2d-4271-8a7a-e82beb6409bb"
CM022879.1	RepeatMasker	Unknown	7553230	7553747	2087	-	.	ID="RND-6_FAMILY-7290";Tend="1376";Tstart="894";shortTE="F";uid="867c93ce-628a-46c0-9c8c-7e191240046e"
CM022879.1	RepeatMasker	LINE/Penelope	28085049	28085301	1876	-	.	ID="RND-6_FAMILY-1295";Tend="1325";Tstart="1095";shortTE="F";uid="b89995c8-4e79-444e-8a95-26ece843e71d"
CM022879.1	RepeatMasker	DNA/hAT-Charlie	3789795	3789983	1306	-	.	ID="RND-2_FAMILY-110";Tend="1330";Tstart="1135";shortTE="F";uid="91188818-40f0-449d-8561-9eaeb153f27e"
CM022879.1	RepeatMasker	Unknown	17782787	17782991	776	-	.	ID="RND-4_FAMILY-30";Tend="1224";Tstart="1041";shortTE="F";uid="7148b800-8862-4c28-a995-ae8528bf0a63"
CM022879.1	RepeatMasker	Unknown	9586808	9587039	707	-	.	ID="RND-4_FAMILY-524";Tend="1095";Tstart="807";shortTE="F";uid="4173f04c-b47c-4e7c-9538-22640ca86444"
CM022879.1	RepeatMasker	LINE/CR1	24653556	24654035	2348	-	.	ID="RND-5_FAMILY-235";Tend="1712";Tstart="1271";shortTE="F";uid="16f9a5ab-458f-4ee3-b7c4-be9e2dc469b6"
CM022879.1	RepeatMasker	SINE/tRNA-RTE	17324358	17324468	688	-	.	ID="RND-6_FAMILY-1330";Tend="1114";Tstart="1007";shortTE="F";uid="70e157fb-5f97-417f-b4dd-6f71fea4a2d5"
CM022879.1	RepeatMasker	DNA/hAT-Tip100	1219946	1220270	1740	-	.	ID="RND-1_FAMILY-217";Tend="1137";Tstart="845";shortTE="F";uid="50b3c2fc-df81-4d45-91ef-d54d990d4f72"
CM022879.1	RepeatMasker	Unknown	30866323	30866548	843	-	.	ID="RND-5_FAMILY-502";Tend="1524";Tstart="1296";shortTE="F";uid="e3cb6d86-fe69-4c6e-8de9-774748e3c30b"
CM022879.1	RepeatMasker	Unknown	17338279	17338501	681	-	.	ID="RND-5_FAMILY-2473";Tend="823";Tstart="698";shortTE="F";uid="b096e6b3-cf7a-4044-88ea-d810e67afff1"
CM022879.1	RepeatMasker	Unknown	24514885	24515005	536	-	.	ID="RND-6_FAMILY-3679";Tend="1707";Tstart="1592";shortTE="F";uid="6bc79ae1-34ac-4cb6-bdc3-2c457a15e96d"
CM022879.1	RepeatMasker	RC/Helitron	28787575	28788321	5380	-	.	ID="RND-3_FAMILY-589";Tend="1744";Tstart="991";shortTE="F";uid="2f2d76ad-56ca-4d8d-9089-39a43244adeb"
CM022879.1	RepeatMasker	LINE/L2	3957413	3957636	846	-	.	ID="RND-1_FAMILY-900";Tend="807";Tstart="593";shortTE="F";uid="dbc6f158-0a73-4bf6-b12a-4755f7091795"
CM022879.1	RepeatMasker	Unknown	21006397	21006605	1031	-	.	ID="RND-6_FAMILY-7290";Tend="1437";Tstart="1179";shortTE="F";uid="19610624-f610-495f-a30d-4bc54486ca03"
CM022879.1	RepeatMasker	DNA/TcMar-Tc1	13004263	13004779	4120	-	.	ID="RND-4_FAMILY-1141";Tend="1132";Tstart="616";shortTE="F";uid="eb049c36-8768-4469-aeca-96a75c1d17fc"
CM022879.1	RepeatMasker	DNA/hAT-Charlie	32023422	32023954	1464	-	.	ID="RND-2_FAMILY-110";TEgroup="ctg_6%7CRND-2_FAMILY-110%7C42";Tend="1320";Tstart="925";shortTE="F";uid="9dc24c75-73d1-480e-84e4-501b430051ed"
CM022879.1	RepeatMasker	Unknown	32250550	32250859	2119	-	.	ID="RND-1_FAMILY-152";Tend="1269";Tstart="963";shortTE="F";uid="db0a0d83-c357-439f-bf99-4b479b9b2b24"
CM022879.1	RepeatMasker	LINE/CR1	13999945	14000195	1313	-	.	ID="RND-6_FAMILY-2966";Tend="1471";Tstart="1221";shortTE="F";uid="e165df5d-83ea-455d-a137-f0079fa54c9c"
CM022879.1	RepeatMasker	Unknown	11762710	11762894	901	-	.	ID="RND-5_FAMILY-2048";TEgroup="ctg_6%7CRND-5_FAMILY-2048%7C1";Tend="1530";Tstart="934";shortTE="F";uid="17bb7c58-21cb-4682-a3fb-18f54153afc7"
CM022879.1	RepeatMasker	Unknown	10385619	10385809	1221	-	.	ID="RND-6_FAMILY-7290";Tend="1348";Tstart="1156";shortTE="F";uid="653bb5fa-824f-4aff-a8d5-d2657bedd732"
CM022879.1	RepeatMasker	LINE/I	7123923	7124470	3392	-	.	ID="RND-5_FAMILY-416";Tend="1466";Tstart="890";shortTE="F";uid="51194a1b-bb3a-4928-a410-1c90e91e374a"
CM022879.1	RepeatMasker	Unknown	32266913	32267029	708	-	.	ID="RND-1_FAMILY-441";Tend="1110";Tstart="1025";shortTE="F";uid="d5636cc1-95f4-49db-818d-1a414edfaf1a"
CM022879.1	RepeatMasker	Satellite	16751272	16751401	421	-	.	ID="RND-6_FAMILY-46";Tend="1460";Tstart="1313";shortTE="F";uid="010147af-9404-4b1d-ae9e-90052481369e"
CM022879.1	RepeatMasker	LINE/R1-LOA	28422653	28422838	460	-	.	ID="RND-4_FAMILY-994";Tend="1152";Tstart="971";shortTE="F";uid="53c7838b-7c5e-48eb-a94d-db7b5b1ca81a"
CM022879.1	RepeatMasker	LINE/RTE-BovB	16208367	16208635	1164	-	.	ID="RND-5_FAMILY-1885";Tend="1219";Tstart="948";shortTE="F";uid="d58384d1-bf55-404a-a8f5-fd155653b269"
CM022879.1	RepeatMasker	DNA/TcMar-Tc1	31221535	31221877	1121	-	.	ID="mariner-12_hsal";Tend="336";Tstart="1";shortTE="F";uid="c51d17a0-eb72-413b-9742-d45bf7de1d7e"
CM022879.1	RepeatMasker	DNA/TcMar-Tc1	28287755	28287896	965	-	.	ID="RND-6_FAMILY-1542";Tend="2340";Tstart="2200";shortTE="F";uid="8297c306-c28d-4fdc-aebf-a0ec58a4659b"
CM022879.1	RepeatMasker	LINE/I	19542002	19542104	430	-	.	ID="RND-6_FAMILY-5408";Tend="1070";Tstart="973";shortTE="F";uid="5342f971-7473-4df2-906a-af4f947a86e4"
CM022879.1	RepeatMasker	Unknown	33895249	33895391	811	-	.	ID="RND-1_FAMILY-227";Tend="1270";Tstart="1113";shortTE="F";uid="54cba892-54f9-4ed5-9167-6d97e1e92c74"
CM022879.1	RepeatMasker	DNA/MULE-MuDR	12230432	12230624	1450	-	.	ID="RND-1_FAMILY-161";Tend="1126";Tstart="932";shortTE="F";uid="e04929ab-dc3b-4985-8c64-07d2e7469937"
CM022879.1	RepeatMasker	LTR/Gypsy	2220071	2220233	424	-	.	ID="RND-5_FAMILY-5855";Tend="1899";Tstart="1755";shortTE="F";uid="e348199f-fbc1-4a19-8685-6d2ec13cfdc5"
CM022879.1	RepeatMasker	DNA/TcMar-Mariner	29923799	29924715	7231	-	.	ID="RND-6_FAMILY-11069";Tend="1975";Tstart="987";shortTE="F";uid="80dd6444-775d-4509-9468-f92dcb5d9799"
CM022879.1	RepeatMasker	LINE/I-Jockey	17995727	17995971	711	-	.	ID="RND-4_FAMILY-1457";Tend="1225";Tstart="936";shortTE="F";uid="f81b8a47-35f3-4b7b-9a22-a758b63200d5"
CM022879.1	RepeatMasker	DNA/MULE-MuDR	34210580	34210758	1218	-	.	ID="rnd-1_family-161";Tend="1086";Tstart="886";shortTE="F";uid="82807a9e-c9b5-43b7-a38d-a3465026fc51"
CM022879.1	RepeatMasker	DNA/hAT-Tip100	8676071	8676239	1178	-	.	ID="RND-5_FAMILY-97";Tend="1263";Tstart="1096";shortTE="F";uid="1c0ad041-7b2f-4f40-9c4e-3d97770c6e9b"
CM022879.1	RepeatMasker	DNA/TcMar-Tc1	30722863	30723359	2891	-	.	ID="RND-1_FAMILY-19";Tend="1933";Tstart="1444";shortTE="F";uid="bf228edc-a933-4833-97f9-2e3affb3698d"
CM022879.1	RepeatMasker	SINE/5S	33618974	33619261	2246	-	.	ID="RND-5_FAMILY-710";Tend="1108";Tstart="824";shortTE="F";uid="1c266749-4151-46fe-8936-285f31a6aaf8"
CM022879.1	RepeatMasker	Unknown	4778111	4778393	1723	-	.	ID="RND-3_FAMILY-332";Tend="1226";Tstart="927";shortTE="F";uid="007c5ab3-2ece-4098-adb8-fd5bb84e7d91"
CM022879.1	RepeatMasker	Satellite	5025098	5025344	1843	-	.	ID="RND-6_FAMILY-577";Tend="1289";Tstart="1030";shortTE="F";uid="949d5536-c2d3-42fb-b3ff-036e0e86559f"
CM022879.1	RepeatMasker	Unknown	15226898	15227055	464	-	.	ID="RND-6_FAMILY-8630";Tend="862";Tstart="708";shortTE="F";uid="157cdee7-c2d3-4b38-85d4-dae6afe52d5f"
CM022879.1	RepeatMasker	LINE/Penelope	1354784	1355582	2919	-	.	ID="RND-6_FAMILY-6622";TEgroup="ctg_6%7CRND-6_FAMILY-6622%7C1";Tend="1374";Tstart="952";shortTE="F";uid="3e244ff5-b3a0-4f3f-96ca-b89ccbc81382"
CM022879.1	RepeatMasker	RC/Helitron	6614217	6614396	1391	-	.	ID="RND-6_FAMILY-317";Tend="1163";Tstart="984";shortTE="F";uid="f0e1688e-5c98-4edb-b096-de4ae46403c2"
CM022879.1	RepeatMasker	Unknown	30825884	30826898	4246	-	.	ID="RND-6_FAMILY-446";Tend="2437";Tstart="1644";shortTE="F";uid="85229d76-ef2b-4dec-b0ef-e471da4acf2f"
CM022879.1	RepeatMasker	Unknown	19755075	19756744	7319	-	.	ID="RND-1_FAMILY-42";Tend="1777";Tstart="521";shortTE="F";uid="03d137ea-cb47-4a0f-9db7-4bb57882906b"
CM022879.1	RepeatMasker	DNA/TcMar-Tc1	14570450	14570565	727	-	.	ID="RND-4_FAMILY-1191";Tend="1051";Tstart="935";shortTE="F";uid="0778234f-59cb-41cc-b89e-6624726660bc"
CM022879.1	RepeatMasker	DNA/TcMar-Tc1	2422347	2422840	1692	-	.	ID="rnd-1_family-1118";Tend="1427";Tstart="973";shortTE="F";uid="77aa1873-de5f-4a90-b9bf-78cf747e1eaa"
CM022879.1	RepeatMasker	LINE/RTE-BovB	30816447	30816671	1200	-	.	ID="RND-6_FAMILY-380";Tend="1197";Tstart="991";shortTE="F";uid="ba366910-5109-470f-86ea-edbb0956f020"
CM022879.1	RepeatMasker	Unknown	30898312	30898620	2357	-	.	ID="RND-1_FAMILY-518";Tend="1008";Tstart="699";shortTE="F";uid="e06bfb31-24af-4bb9-a372-7bc613f648a5"
CM022879.1	RepeatMasker	Unknown	20813533	20814121	3477	-	.	ID="RND-5_FAMILY-909";TEgroup="ctg_6%7CRND-5_FAMILY-909%7C2";Tend="1473";Tstart="793";shortTE="F";uid="3c35928b-0913-4ca4-8645-81704c48b292"
CM022879.1	RepeatMasker	DNA/Kolobok-T2	14743304	14743446	782	-	.	ID="RND-1_FAMILY-20";Tend="1052";Tstart="882";shortTE="F";uid="27301032-20f3-442b-9cfa-feebe2820a3d"
CM022879.1	RepeatMasker	RC/Helitron	9708393	9708672	2419	-	.	ID="RND-1_FAMILY-1117";Tend="3080";Tstart="2799";shortTE="F";uid="f3ec8b26-d0eb-4709-88ea-03411d540465"
CM022879.1	RepeatMasker	DNA/TcMar-Tc1	15924786	15924979	1418	-	.	ID="RND-6_FAMILY-514";Tend="1832";Tstart="1638";shortTE="F";uid="d8e51a49-1b31-4134-a79a-7de4679d695a"
CM022879.1	RepeatMasker	LINE/L2	27091896	27092511	4300	-	.	ID="RND-6_FAMILY-819";Tend="1339";Tstart="726";shortTE="F";uid="af623b52-13e7-4559-9d5d-f02ec8d95d22"
CM022879.1	RepeatMasker	RC/Helitron	33303978	33304096	1050	-	.	ID="RND-6_FAMILY-8344";Tend="1237";Tstart="1119";shortTE="F";uid="d4fdc344-8e4d-4e98-a662-b73ba742c3be"
CM022879.1	RepeatMasker	LINE/RTE-BovB	31595272	31595536	589	-	.	ID="RND-6_FAMILY-380";TEgroup="ctg_6%7CRND-6_FAMILY-380%7C24";Tend="1170";Tstart="1080";shortTE="T";uid="c2b6f831-6ddd-4be1-bd00-684d5e1c912d"
CM022879.1	RepeatMasker	DNA/TcMar-Tc4	3919335	3920747	3574	-	.	ID="rnd-5_family-127";TEgroup="ctg_6%7Crnd-5_family-127%7C1";Tend="1160";Tstart="544";shortTE="F";uid="9b736936-c236-46a9-97a0-5329dc1d57ce"
CM022879.1	RepeatMasker	DNA	5175152	5175957	6212	-	.	ID="RND-6_FAMILY-13327";Tend="1728";Tstart="932";shortTE="F";uid="2d1f7502-67fa-4c15-8a22-5b9c28f99b02"
CM022879.1	RepeatMasker	RC/Helitron	15300251	15300390	853	-	.	ID="RND-1_FAMILY-50";Tend="1027";Tstart="887";shortTE="F";uid="852e23f1-98e4-41bb-a6c1-3a3bd1c8d6c1"
CM022879.1	RepeatMasker	DNA/hAT-Ac	5120533	5120769	1310	-	.	ID="RND-1_FAMILY-69";Tend="1078";Tstart="834";shortTE="F";uid="4ff90566-5f1c-473a-8165-b482343577f4"
CM022879.1	RepeatMasker	LINE/Penelope	17605826	17605970	480	-	.	ID="RND-1_FAMILY-172";Tend="1494";Tstart="1338";shortTE="F";uid="e9fdd155-e76a-41e1-823a-156facc574e1"
CM022879.1	RepeatMasker	Unknown	20336434	20336565	587	-	.	ID="RND-5_FAMILY-580";Tend="950";Tstart="823";shortTE="F";uid="5ad41987-8166-4f4f-b90a-92429b322f24"
CM022879.1	RepeatMasker	Unknown	30618196	30618451	1799	-	.	ID="RND-6_FAMILY-7290";Tend="1441";Tstart="1163";shortTE="F";uid="e12d3ec3-f593-4397-8f9d-dfa386aef4df"
CM022879.1	RepeatMasker	LTR/Gypsy	1592954	1593078	504	-	.	ID="RND-6_FAMILY-1213";TEgroup="ctg_6%7CRND-6_FAMILY-1213%7C1";Tend="1086";Tstart="983";shortTE="T";uid="96a1efc5-ca08-46a9-afcc-c9e734c02050"
CM022879.1	RepeatMasker	Unknown	8595909	8596018	493	-	.	ID="RND-2_FAMILY-87";Tend="1298";Tstart="1187";shortTE="F";uid="7e30ac6a-2022-4cb0-a97a-7bdb70d295cb"
CM022879.1	RepeatMasker	Unknown	24899635	24899903	1946	-	.	ID="RND-6_FAMILY-7290";Tend="1418";Tstart="1149";shortTE="F";uid="fb20b279-633a-4d34-b8aa-5f4bc3590b87"
CM022879.1	RepeatMasker	Unknown	28907284	28907490	915	-	.	ID="RND-1_FAMILY-99";Tend="1076";Tstart="879";shortTE="F";uid="3b27d17b-082b-4508-95cb-117a1cfc829b"
CM022879.1	RepeatMasker	Satellite	12018021	12018159	500	-	.	ID="RND-3_FAMILY-672";Tend="1082";Tstart="951";shortTE="F";uid="591685af-f502-43b6-b273-0aadd3451ec0"
CM022879.1	RepeatMasker	Unknown	16675904	16676016	513	-	.	ID="RND-6_FAMILY-2909";Tend="2968";Tstart="2852";shortTE="F";uid="2ef1d149-0426-4be2-9e66-298cd81f6c73"
CM022879.1	RepeatMasker	LTR/Gypsy	8380319	8380460	407	-	.	ID="RND-5_FAMILY-5855";Tend="1900";Tstart="1781";shortTE="F";uid="1c7d59bf-63d4-4c4c-b8a0-c2126cfcb339"
CM022879.1	RepeatMasker	Satellite	6522070	6522173	583	-	.	ID="RND-5_FAMILY-985";Tend="1534";Tstart="1435";shortTE="F";uid="2b9f6b69-d482-4920-b104-62e7bc91e828"
CM022879.1	RepeatMasker	Unknown	16778692	16778894	1157	-	.	ID="RND-1_FAMILY-336";Tend="1185";Tstart="978";shortTE="F";uid="a9a84c91-b521-469f-b8bd-3e6e5869c263"
CM022879.1	RepeatMasker	RC/Helitron	13688298	13688687	730	-	.	ID="RND-1_FAMILY-898";Tend="2862";Tstart="2507";shortTE="F";uid="043a7710-8a27-4961-8684-255af6f3c1a1"
CM022879.1	RepeatMasker	Unknown	15465125	15465451	521	-	.	ID="RND-1_FAMILY-55";Tend="937";Tstart="603";shortTE="F";uid="71d5c120-dd03-4163-9d7c-a74f78fa1e67"
CM022879.1	RepeatMasker	Satellite	15404032	15404164	595	-	.	ID="RND-6_FAMILY-577";Tend="920";Tstart="786";shortTE="F";uid="9a181f9f-558c-4752-a62e-eabca52bff16"
CM022879.1	RepeatMasker	Unknown	21968730	21968919	1395	-	.	ID="RND-1_FAMILY-336";Tend="1169";Tstart="977";shortTE="F";uid="488d47cd-087f-4fe8-9a8b-0d196271e7b8"
CM022879.1	RepeatMasker	RC/Helitron	32102836	32103140	2181	-	.	ID="RND-4_FAMILY-77";Tend="2325";Tstart="2039";shortTE="F";uid="ef01945b-7c79-4037-b883-a0f9022aa925"
CM022879.1	RepeatMasker	Unknown	5647839	5648079	684	-	.	ID="RND-6_FAMILY-1901";Tend="1594";Tstart="1338";shortTE="F";uid="2f96753a-e682-48f2-8986-bd57642de8bb"
CM022879.1	RepeatMasker	DNA/hAT-Tip100	2376897	2377030	427	-	.	ID="RND-1_FAMILY-585";Tend="999";Tstart="859";shortTE="F";uid="47c3bf40-e874-44cb-8aaa-080530517d65"
CM022879.1	RepeatMasker	Unknown	2585641	2585896	1289	-	.	ID="RND-6_FAMILY-3033";Tend="1860";Tstart="1593";shortTE="F";uid="bbf27358-746c-4e21-a98f-7917ca6797c1"
CM022879.1	RepeatMasker	Unknown	32210531	32210743	1148	-	.	ID="RND-6_FAMILY-5252";Tend="1040";Tstart="825";shortTE="F";uid="102c52e2-d2b9-48bb-99c1-0ba4fb2fc39e"
CM022879.1	RepeatMasker	Unknown	15312384	15312581	1057	-	.	ID="RND-5_FAMILY-264";Tend="1122";Tstart="948";shortTE="F";uid="391160c6-e26a-4f86-a2aa-bff6d718298c"
CM022879.1	RepeatMasker	Unknown	16833331	16833603	1861	-	.	ID="RND-4_FAMILY-828";Tend="1138";Tstart="865";shortTE="F";uid="5f731f47-e725-464a-8aea-8339db6482b0"
CM022879.1	RepeatMasker	DNA/hAT-Ac	19832407	19832544	449	-	.	ID="RND-6_FAMILY-803";Tend="502";Tstart="360";shortTE="F";uid="ef85e9e8-b9cc-4f52-9812-44ca5c1d00a6"
CM022879.1	RepeatMasker	Unknown	476958	477192	1199	-	.	ID="RND-6_FAMILY-7290";Tend="1366";Tstart="1136";shortTE="F";uid="693f56a4-1fa6-4a2d-a2c4-61175aff8061"
CM022879.1	RepeatMasker	SINE/tRNA-RTE	21130961	21131103	873	-	.	ID="RND-6_FAMILY-11569";Tend="1086";Tstart="940";shortTE="F";uid="4762c938-1e3c-449a-962e-6bbbe4da71ab"
CM022879.1	RepeatMasker	Unknown	3514642	3514773	485	-	.	ID="RND-4_FAMILY-30";Tend="1047";Tstart="912";shortTE="F";uid="786df4cd-036d-4b7e-8da9-d82f8a4895f2"
CM022879.1	RepeatMasker	Unknown	18550218	18550341	448	-	.	ID="RND-6_FAMILY-6755";Tend="1252";Tstart="1121";shortTE="F";uid="77010669-0f31-4f2f-88c6-26c469c47c39"
CM022879.1	RepeatMasker	Unknown	7728567	7728686	886	-	.	ID="RND-1_FAMILY-337";Tend="1137";Tstart="1018";shortTE="F";uid="de79ca63-198a-49fa-9861-8f9bf4de69b8"
CM022879.1	RepeatMasker	RC/Helitron	20933073	20933210	631	-	.	ID="RND-6_FAMILY-20544";Tend="1537";Tstart="1386";shortTE="F";uid="ce8e8270-5d70-4aa2-a0ac-22171b2a2848"
CM022879.1	RepeatMasker	Unknown	26723746	26723875	901	-	.	ID="RND-1_FAMILY-116";Tend="1106";Tstart="975";shortTE="F";uid="820d5a76-9f6d-40cb-9f77-4eb2ab68e827"
CM022879.1	RepeatMasker	Unknown	29805141	29805317	861	-	.	ID="RND-4_FAMILY-560";Tend="1930";Tstart="1746";shortTE="F";uid="f1cc0eb8-c509-49bf-a19d-a800e8d637ff"
CM022879.1	RepeatMasker	Unknown	21884852	21884984	498	-	.	ID="RND-6_FAMILY-2909";Tend="2913";Tstart="2773";shortTE="F";uid="218244aa-27b8-4563-8a22-f1d53c6b84c2"
CM022879.1	RepeatMasker	SINE/MIR	13419048	13419335	1012	-	.	ID="RND-1_FAMILY-44";Tend="1208";Tstart="928";shortTE="F";uid="8d548b6a-a210-4691-a815-354b7ad72122"
CM022879.1	RepeatMasker	Unknown	19643452	19643636	707	-	.	ID="RND-6_FAMILY-6755";Tend="1261";Tstart="1090";shortTE="F";uid="aac4fa88-db3c-485c-adc7-78f992a3df2e"
CM022879.1	RepeatMasker	Unknown	8889059	8889220	1111	-	.	ID="RND-6_FAMILY-732";Tend="1123";Tstart="961";shortTE="F";uid="e1814f59-56e1-4c9c-9531-f024b77a9e01"
CM022879.1	RepeatMasker	Unknown	30861642	30861775	620	-	.	ID="RND-6_FAMILY-7290";Tend="1258";Tstart="1134";shortTE="F";uid="78120dcd-cdda-4fcf-a28f-1157528fcda6"
CM022879.1	RepeatMasker	RC/Helitron	14269513	14269807	2261	-	.	ID="RND-1_FAMILY-496";Tend="1276";Tstart="982";shortTE="F";uid="5b2af671-0c3d-4903-a518-997d5debf253"
CM022879.1	RepeatMasker	Unknown	31875270	31875541	896	-	.	ID="RND-1_FAMILY-210";TEgroup="ctg_6%7CRND-1_FAMILY-210%7C2";Tend="1601";Tstart="918";shortTE="F";uid="48eeb5a8-8dea-41e5-bce6-9c0794984cc6"
CM022879.1	RepeatMasker	Unknown	16585225	16585361	600	-	.	ID="RND-6_FAMILY-3422";Tend="1743";Tstart="1579";shortTE="F";uid="d2526b63-811e-428e-a0ca-b3d588337ec7"
CM022879.1	RepeatMasker	SINE/tRNA-RTE	21532082	21532363	1458	-	.	ID="RND-1_FAMILY-48";Tend="1189";Tstart="902";shortTE="F";uid="5d6d137e-b1f9-476c-b3e7-a5764b11677c"
CM022879.1	RepeatMasker	Unknown	32323499	32323690	566	-	.	ID="RND-6_FAMILY-713";Tend="1096";Tstart="904";shortTE="F";uid="f0233d80-4ac4-415f-abcd-9bbf42097cfc"
CM022879.1	RepeatMasker	Unknown	1660291	1660600	1287	-	.	ID="RND-4_FAMILY-560";Tend="1402";Tstart="1057";shortTE="F";uid="fd191ee1-b284-4273-afa1-78e0b0b5f286"
CM022879.1	RepeatMasker	LINE/RTE-BovB	11031573	11031876	1748	-	.	ID="RND-1_FAMILY-30";Tend="1119";Tstart="798";shortTE="F";uid="5eb21431-5a29-43a2-8e68-5d34600c65a3"
CM022879.1	RepeatMasker	LINE/L2	3852941	3853163	1473	-	.	ID="RND-6_FAMILY-3778";Tend="1671";Tstart="1449";shortTE="F";uid="6973fced-d4c5-4ea1-8711-8970feb5c178"
CM022879.1	RepeatMasker	Unknown	11738486	11738847	2661	-	.	ID="RND-1_FAMILY-160";Tend="1382";Tstart="988";shortTE="F";uid="8ea837c5-3083-46e7-a81d-ded8cfac91b6"
CM022879.1	RepeatMasker	DNA/TcMar-Tc1	29831891	29832149	2055	-	.	ID="RND-4_FAMILY-1141";Tend="886";Tstart="630";shortTE="F";uid="ddff4b11-2e65-48c6-9c04-56e5c3da51ff"
CM022879.1	RepeatMasker	Unknown	12994674	12995429	6443	-	.	ID="RND-6_FAMILY-20786";Tend="1392";Tstart="632";shortTE="F";uid="56d1176a-4e1b-4b05-9f89-3d6ebc2fe7d6"
CM022879.1	RepeatMasker	Unknown	9596541	9596687	418	-	.	ID="RND-6_FAMILY-370";Tend="1922";Tstart="1804";shortTE="F";uid="65c05077-3947-43c4-b2a7-7418d172657f"
CM022879.1	RepeatMasker	LINE/I-Jockey	3460008	3460181	1494	-	.	ID="RND-1_FAMILY-230";Tend="1425";Tstart="1252";shortTE="F";uid="c11ca3f2-64b8-446d-8772-aa58ede316fc"
CM022879.1	RepeatMasker	Unknown	9082620	9083252	5008	-	.	ID="RND-1_FAMILY-654";Tend="1635";Tstart="996";shortTE="F";uid="630688e9-21a5-4c93-bd55-cf4349826933"
CM022879.1	RepeatMasker	Unknown	4916399	4916938	1340	-	.	ID="RND-4_FAMILY-132";Tend="1527";Tstart="935";shortTE="F";uid="dcd57f0e-f3ce-481c-982c-c6f52acb9746"
CM022879.1	RepeatMasker	Unknown	23787582	23788223	4015	-	.	ID="RND-5_FAMILY-16";Tend="1660";Tstart="1009";shortTE="F";uid="6ae49ef7-c7a7-4bd8-b3dd-9038c49a2d09"
CM022879.1	RepeatMasker	Unknown	4353655	4353779	635	-	.	ID="RND-4_FAMILY-4275";Tend="1086";Tstart="938";shortTE="F";uid="095ea230-7a49-4349-8616-9484f1f99376"
CM022879.1	RepeatMasker	LTR/Gypsy	10263468	10263573	489	-	.	ID="RND-6_FAMILY-1213";Tend="1117";Tstart="1011";shortTE="F";uid="ba49ee71-f4a1-455f-a59a-c77dff9ec137"
CM022879.1	RepeatMasker	Unknown	6536977	6537367	2746	-	.	ID="RND-1_FAMILY-152";Tend="1386";Tstart="966";shortTE="F";uid="09879219-094b-4c6c-b566-14be34b8847d"
CM022879.1	RepeatMasker	Unknown	731842	732281	3554	-	.	ID="RND-1_FAMILY-118";Tend="1370";Tstart="924";shortTE="F";uid="f9f928c6-5cea-4d80-878d-20b3fc2eae47"
CM022879.1	RepeatMasker	DNA/hAT-Tip100	5301082	5301611	2671	-	.	ID="RND-4_FAMILY-2323";Tend="2361";Tstart="1787";shortTE="F";uid="9952b5a4-9da3-46f7-bb12-9ff98be5ee84"
CM022879.1	RepeatMasker	Unknown	34006024	34006267	919	-	.	ID="RND-3_FAMILY-37";Tend="1224";Tstart="975";shortTE="F";uid="371e6fbe-d139-4b59-a43d-0d328cc0f1ba"
CM022879.1	RepeatMasker	RC/Helitron	888668	888800	970	-	.	ID="RND-1_FAMILY-31";Tend="1532";Tstart="1410";shortTE="F";uid="259d6ebf-0571-49f0-95d7-3cfd745d61db"
CM022879.1	RepeatMasker	Unknown	6202195	6203936	5966	-	.	ID="RND-1_FAMILY-63";Tend="1843";Tstart="675";shortTE="F";uid="75b21198-2447-4495-b874-3683977141f5"
CM022879.1	RepeatMasker	DNA	19081953	19082445	2068	-	.	ID="RND-4_FAMILY-966";Tend="988";Tstart="491";shortTE="F";uid="09ef13fc-d571-4bc4-a35e-fef84b003fd0"
CM022879.1	RepeatMasker	SINE/5S	7020222	7020546	1395	-	.	ID="RND-5_FAMILY-1177";Tend="1141";Tstart="797";shortTE="F";uid="9c4a753c-64e6-4ebb-b6f8-a89dce733a7c"
CM022879.1	RepeatMasker	Unknown	32657451	32657587	786	-	.	ID="RND-6_FAMILY-6755";Tend="1227";Tstart="1100";shortTE="F";uid="49d362b3-140a-4115-be51-6c089d73e779"
CM022879.1	RepeatMasker	Unknown	19251052	19251564	3570	-	.	ID="RND-5_FAMILY-336";Tend="1453";Tstart="922";shortTE="F";uid="e10ac092-2a65-4dcd-b0b6-2d7be02c30d6"
CM022879.1	RepeatMasker	Unknown	887725	887927	1306	-	.	ID="RND-6_FAMILY-5252";Tend="1042";Tstart="841";shortTE="F";uid="ee906a93-6bd1-4e0d-b1b4-633f9fa117c0"
CM022879.1	RepeatMasker	RC/Helitron	510611	510764	624	-	.	ID="RND-6_FAMILY-4124";Tend="1320";Tstart="1156";shortTE="F";uid="3a4e1076-7fd1-430d-8a40-4701e92529ea"
CM022879.1	RepeatMasker	Unknown	4850929	4851137	1062	-	.	ID="RND-2_FAMILY-87";Tend="1131";Tstart="844";shortTE="F";uid="8fa0ad8b-05bd-43ef-953c-b56398e16591"
CM022879.1	RepeatMasker	LINE/RTE-BovB	15986832	15986944	438	-	.	ID="RND-1_FAMILY-30";Tend="882";Tstart="771";shortTE="F";uid="9d9b7765-cea9-4cec-84e6-b71526175475"
CM022879.1	RepeatMasker	RC/Helitron	28017690	28017856	1225	-	.	ID="RND-4_FAMILY-2756";Tend="1367";Tstart="1181";shortTE="F";uid="d31e2d00-dfd5-4efe-92ef-c9db13321d1e"
CM022879.1	RepeatMasker	Satellite	32804851	32805126	1869	-	.	ID="RND-6_FAMILY-46";Tend="1225";Tstart="953";shortTE="F";uid="b1122b9a-26ca-4ad9-a977-70fc0bbbeb54"
CM022879.1	RepeatMasker	Unknown	6471223	6471360	427	-	.	ID="RND-4_FAMILY-1056";Tend="143";Tstart="1";shortTE="F";uid="4cb73a4b-4291-4d23-8bc9-78317a929c96"
CM022879.1	RepeatMasker	RC/Helitron	5227653	5227882	853	-	.	ID="RND-4_FAMILY-269";Tend="1222";Tstart="983";shortTE="F";uid="7d4600f8-3b44-4c10-b6d4-67a0788fddeb"
CM022879.1	RepeatMasker	DNA/TcMar-Tc1	11633482	11633701	964	-	.	ID="RND-5_FAMILY-1880";Tend="1140";Tstart="923";shortTE="F";uid="6848e879-1af1-401c-939d-bd9b7f2afcb5"
CM022879.1	RepeatMasker	SINE/MIR	17051195	17051407	1216	-	.	ID="RND-1_FAMILY-44";Tend="1188";Tstart="968";shortTE="F";uid="3afcbe34-c61f-4f57-afb2-df66d2f5729a"
CM022879.1	RepeatMasker	Unknown	27500777	27500941	1107	-	.	ID="RND-6_FAMILY-6615";Tend="1070";Tstart="903";shortTE="F";uid="cb7c84e1-8d64-4e15-a005-3d5f62ba4e46"
CM022879.1	RepeatMasker	Unknown	16388290	16388506	454	-	.	ID="RND-6_FAMILY-370";Tend="2014";Tstart="1812";shortTE="F";uid="0bb00f46-804c-4838-930c-24dc654c1048"
CM022879.1	RepeatMasker	Unknown	4359109	4359242	954	-	.	ID="RND-6_FAMILY-11719";Tend="1647";Tstart="1518";shortTE="F";uid="971d3792-cc9e-421f-9101-02fa2758fa38"
CM022879.1	RepeatMasker	Unknown	18310007	18310256	1497	-	.	ID="RND-1_FAMILY-279";Tend="1078";Tstart="824";shortTE="F";uid="a42b03db-4499-4464-bfb3-83cbe5d5917a"
CM022879.1	RepeatMasker	Unknown	8596017	8596126	501	-	.	ID="RND-2_FAMILY-87";Tend="1298";Tstart="1187";shortTE="F";uid="52662740-66f4-49cf-8c72-d34c81d22b62"
CM022879.1	RepeatMasker	Unknown	8700107	8700264	435	-	.	ID="RND-5_FAMILY-34";Tend="1124";Tstart="974";shortTE="F";uid="985ec906-9cad-4ab4-8550-5e242ff0b56f"
CM022879.1	RepeatMasker	Unknown	4003463	4004074	3737	-	.	ID="RND-1_FAMILY-654";Tend="1643";Tstart="991";shortTE="F";uid="e710cf7d-16c3-4f6a-981d-47dea264effa"
CM022879.1	RepeatMasker	DNA/TcMar-Mariner	25799447	25799620	458	-	.	ID="MARINER-N11_RPR";Tend="868";Tstart="687";shortTE="F";uid="f2f18806-1e74-4eae-b2b2-12700b844630"
CM022879.1	RepeatMasker	DNA/TcMar-Tc1	6680274	6680611	1620	-	.	ID="RND-6_FAMILY-6188";Tend="923";Tstart="545";shortTE="F";uid="906cecc6-86d4-4757-9d2c-fefcbc4c2665"
CM022879.1	RepeatMasker	DNA/Academ-1	33884773	33884973	1739	-	.	ID="RND-5_FAMILY-209";Tend="983";Tstart="784";shortTE="F";uid="61e2d23e-6be0-4ca6-9315-e76eb323607e"
CM022879.1	RepeatMasker	Unknown	25578774	25579130	2189	-	.	ID="RND-5_FAMILY-1118";Tend="1378";Tstart="1005";shortTE="F";uid="d3b005c9-aa03-4975-bb72-7b86ee85dbc0"
CM022879.1	RepeatMasker	Unknown	23084694	23084943	1423	-	.	ID="RND-1_FAMILY-251";Tend="362";Tstart="109";shortTE="F";uid="1b2a205b-6939-486c-915f-bb7a0542e5bd"
CM022879.1	RepeatMasker	Unknown	7151410	7151576	525	-	.	ID="RND-4_FAMILY-45";Tend="951";Tstart="762";shortTE="F";uid="fc7d9033-e846-4233-9201-ae07dcbab16d"
CM022879.1	RepeatMasker	Unknown	17628475	17631155	6202	-	.	ID="RND-1_FAMILY-78";TEgroup="ctg_6%7CRND-1_FAMILY-78%7C1";Tend="2285";Tstart="622";shortTE="F";uid="e155c722-11a1-48af-a0f8-91b37637f399"
CM022879.1	RepeatMasker	RC/Helitron	12517591	12517714	753	-	.	ID="RND-6_FAMILY-707";Tend="1467";Tstart="1346";shortTE="F";uid="6e4f4ced-166d-48e6-9c43-b12c93d3741a"
CM022879.1	RepeatMasker	SINE/tRNA-RTE	32496769	32497067	2053	-	.	ID="RND-4_FAMILY-384";Tend="1176";Tstart="886";shortTE="F";uid="87a26304-b475-46b8-a806-4b03c9e866e7"
CM022879.1	RepeatMasker	Unknown	27064049	27064640	3966	-	.	ID="RND-4_FAMILY-132";Tend="1541";Tstart="953";shortTE="F";uid="2420435d-ec75-4b6d-a3d4-af03c4dafc59"
CM022879.1	RepeatMasker	Unknown	10565032	10565218	1227	-	.	ID="RND-1_FAMILY-414";Tend="1103";Tstart="934";shortTE="F";uid="9f3d1a98-7892-4713-b647-24c122584bb9"
CM022879.1	RepeatMasker	SINE/5S	33127852	33128089	1285	-	.	ID="RND-5_FAMILY-710";Tend="1107";Tstart="822";shortTE="F";uid="5c029656-c0fe-4216-9fff-91a24f2e52f1"
CM022879.1	RepeatMasker	Unknown	15099507	15099627	766	-	.	ID="RND-6_FAMILY-5183";Tend="1579";Tstart="1180";shortTE="F";uid="d974dca6-9c89-4abf-ad97-de5553cbfafc"
CM022879.1	RepeatMasker	RC/Helitron	31557528	31557675	1012	-	.	ID="RND-1_FAMILY-31";Tend="1530";Tstart="1394";shortTE="F";uid="3587b5c9-c139-4703-9b56-f54f8118183e"
CM022879.1	RepeatMasker	Unknown	7969765	7970034	1651	-	.	ID="RND-5_FAMILY-2032";Tend="968";Tstart="679";shortTE="F";uid="98f7f854-5978-4039-88b9-592427c3806c"
CM022879.1	RepeatMasker	LINE/RTE-BovB	13456146	13456442	1604	-	.	ID="RND-5_FAMILY-1885";Tend="1217";Tstart="908";shortTE="F";uid="cd6a65e1-e4ac-4e02-9380-52b98fa32443"
CM022879.1	RepeatMasker	RC/Helitron	22993328	22993455	565	-	.	ID="RND-1_FAMILY-204";Tend="2682";Tstart="2545";shortTE="F";uid="7621e885-e53c-4d8a-9fd8-bf665779f334"
CM022879.1	RepeatMasker	SINE/MIR	26156468	26156714	836	-	.	ID="RND-1_FAMILY-44";Tend="1135";Tstart="865";shortTE="F";uid="88fbd1e2-5183-4e4b-b292-1bbf46d90755"
CM022879.1	RepeatMasker	Unknown	6297718	6297855	1105	-	.	ID="RND-6_FAMILY-7290";Tend="1294";Tstart="1156";shortTE="F";uid="486230d4-07d2-4e77-a3a3-1b92a529c531"
CM022879.1	RepeatMasker	DNA/hAT-Tip100	19509501	19509969	2822	-	.	ID="RND-6_FAMILY-6216";Tend="1386";Tstart="891";shortTE="F";uid="8cb320e2-1a01-441d-89e7-191642164696"
CM022879.1	RepeatMasker	Unknown	4945489	4945623	595	-	.	ID="RND-1_FAMILY-49";Tend="1141";Tstart="993";shortTE="F";uid="bb1053b1-27ec-4eae-a14a-fc8b42ea2ba7"
CM022879.1	RepeatMasker	Unknown	3824867	3825044	632	-	.	ID="RND-2_FAMILY-87";Tend="1281";Tstart="1092";shortTE="F";uid="dcbae2cc-0447-4cc1-aabf-12abf1d5088b"
CM022879.1	RepeatMasker	Unknown	21940647	21940817	956	-	.	ID="RND-5_FAMILY-336";Tend="2177";Tstart="2013";shortTE="F";uid="b5e4684a-3173-4374-b191-292082ae7b49"
CM022879.1	RepeatMasker	RC/Helitron	8101585	8102228	1960	-	.	ID="RND-1_FAMILY-193";TEgroup="ctg_6%7CRND-1_FAMILY-193%7C13";Tend="1496";Tstart="667";shortTE="F";uid="49d1a993-f3fa-4a32-bf5b-e423b1c68849"
CM022879.1	RepeatMasker	SINE/tRNA-RTE	4237649	4237923	1832	-	.	ID="RND-4_FAMILY-632";Tend="1110";Tstart="833";shortTE="F";uid="18f568c4-632e-4ede-807b-8d57be616042"
CM022879.1	RepeatMasker	SINE/tRNA-RTE	21300171	21300486	2273	-	.	ID="RND-1_FAMILY-48";Tend="1196";Tstart="887";shortTE="F";uid="2509cc1d-20b6-4d4a-a1a9-6d67f5c24d17"
CM022879.1	RepeatMasker	DNA/hAT-Charlie	25665268	25665763	2954	-	.	ID="RND-5_FAMILY-5015";Tend="1374";Tstart="849";shortTE="F";uid="ed5f8c6e-b66a-4384-9aa4-5181906dc5b9"
CM022879.1	RepeatMasker	Unknown	5008307	5008446	967	-	.	ID="RND-6_FAMILY-7290";Tend="1446";Tstart="1302";shortTE="F";uid="f3ce14a0-de50-46b6-b2cf-333bebe420c2"
CM022879.1	RepeatMasker	LINE/L2	24289254	24289405	1320	-	.	ID="RND-6_FAMILY-3778";Tend="1173";Tstart="1022";shortTE="F";uid="52e3743f-939b-4cdb-a4b0-b5377e08fb5e"
CM022879.1	RepeatMasker	Unknown	22253018	22253449	2853	-	.	ID="RND-1_FAMILY-1027";Tend="1245";Tstart="837";shortTE="F";uid="b3c4ac00-8fb8-41a2-a57f-32bc26fe31df"
CM022879.1	RepeatMasker	LINE/R1-LOA	5188726	5188858	665	-	.	ID="RND-6_FAMILY-3612";Tend="3536";Tstart="3409";shortTE="F";uid="f94306c0-c894-4c6f-b3c4-4f9e8e894d93"
CM022879.1	RepeatMasker	Unknown	10337685	10338259	1829	-	.	ID="RND-1_FAMILY-266";TEgroup="ctg_6%7CRND-1_FAMILY-266%7C3";Tend="1715";Tstart="1182";shortTE="F";uid="69f639a6-71a4-4cb2-a5c4-60a097eec976"
CM022879.1	RepeatMasker	LINE/CR1	26308368	26308489	558	-	.	ID="RND-5_FAMILY-447";Tend="1358";Tstart="1238";shortTE="F";uid="0380631b-446c-451c-9781-a46e36b68978"
CM022879.1	RepeatMasker	LTR/Copia	20915728	20915940	809	-	.	ID="RND-6_FAMILY-2605";Tend="1342";Tstart="1158";shortTE="F";uid="0b81549f-18be-4951-a9d7-a15a11a8493d"
CM022879.1	RepeatMasker	Satellite	32881124	32881407	706	-	.	ID="RND-6_FAMILY-46";TEgroup="ctg_6%7CRND-6_FAMILY-46%7C12";Tend="1511";Tstart="1";shortTE="F";uid="10ab90bf-9126-4b88-8301-1d832a7d705b"
CM022879.1	RepeatMasker	LINE/Dong-R4	20937153	20937750	4718	-	.	ID="RND-1_FAMILY-689";Tend="1172";Tstart="563";shortTE="F";uid="f43424bc-342d-4faa-878d-85f9e59a9e8f"
CM022879.1	RepeatMasker	DNA/hAT-Tip100	13214249	13214740	3255	-	.	ID="RND-1_FAMILY-209";Tend="1365";Tstart="877";shortTE="F";uid="fa74f1cc-5b2c-49d7-9079-2b902243716f"
CM022879.1	RepeatMasker	Unknown	24383124	24383235	696	-	.	ID="RND-1_FAMILY-780";Tend="1027";Tstart="929";shortTE="F";uid="d2e72b13-76fa-4ad6-8224-deb77a55b90c"
CM022879.1	RepeatMasker	Unknown	21941492	21941655	778	-	.	ID="RND-1_FAMILY-266";Tend="1463";Tstart="1309";shortTE="F";uid="fe265c7a-dd76-4fcd-94a8-d413a2b7aef9"
CM022879.1	RepeatMasker	DNA/hAT-Tip100	2543656	2543843	422	-	.	ID="RND-5_FAMILY-682";Tend="1498";Tstart="1311";shortTE="F";uid="191cf5b5-eef6-40e5-9e20-6d4c6fa7557d"
CM022879.1	RepeatMasker	DNA/TcMar-Tc1	33647928	33648063	1191	-	.	ID="RND-6_FAMILY-514";Tend="1187";Tstart="1052";shortTE="F";uid="db0f065f-4ba0-4731-a468-10d403089488"
CM022879.1	RepeatMasker	SINE/tRNA-RTE	23631030	23631354	704	-	.	ID="RND-4_FAMILY-384";Tend="1165";Tstart="861";shortTE="F";uid="8bff0c12-d419-42f0-8129-0ba53e9d33e1"
CM022879.1	RepeatMasker	Unknown	16695758	16695914	491	-	.	ID="RND-4_FAMILY-30";Tend="1094";Tstart="905";shortTE="F";uid="be69f487-0682-41f1-910c-1033cc8351ed"
CM022879.1	RepeatMasker	LINE/RTE-BovB	5037546	5037647	412	-	.	ID="RND-6_FAMILY-4926";Tend="1016";Tstart="915";shortTE="F";uid="114913f7-3643-4f1f-9e00-b15fa6d6b538"
CM022879.1	RepeatMasker	Unknown	6976398	6976572	1015	-	.	ID="RND-6_FAMILY-1901";Tend="1631";Tstart="1454";shortTE="F";uid="eebea299-8740-469e-aa4d-1f15f70b460f"
CM022879.1	RepeatMasker	Satellite	17890857	17890993	677	-	.	ID="RND-6_FAMILY-46";Tend="1447";Tstart="1313";shortTE="F";uid="61919f8e-43e7-480a-a8ad-1850ad55d301"
CM022879.1	RepeatMasker	Unknown	8601001	8601376	1690	-	.	ID="RND-5_FAMILY-591";Tend="1136";Tstart="790";shortTE="F";uid="f971eaef-6a91-4841-9e3b-1aba321ef338"
CM022879.1	RepeatMasker	Unknown	26909404	26909524	837	-	.	ID="RND-1_FAMILY-337";Tend="1034";Tstart="913";shortTE="F";uid="49eb7498-2c70-42be-ab57-e253e469e3d1"
CM022879.1	RepeatMasker	DNA/hAT-Charlie	8638699	8639155	2059	-	.	ID="RND-2_FAMILY-110";Tend="1327";Tstart="928";shortTE="F";uid="47c132bb-b5e2-48ce-90ea-a2247d1a1989"
CM022879.1	RepeatMasker	LINE/RTE-BovB	2650590	2650893	723	-	.	ID="RND-1_FAMILY-75";TEgroup="ctg_6%7CRND-1_FAMILY-75%7C13";Tend="1823";Tstart="1598";shortTE="F";uid="469f4254-aff6-4556-b537-2f1961112b61"
CM022879.1	RepeatMasker	Unknown	12679574	12679706	776	-	.	ID="RND-4_FAMILY-560";Tend="986";Tstart="851";shortTE="F";uid="44566289-5a78-4452-8dd6-cc264021541c"
CM022879.1	RepeatMasker	Unknown	10195104	10195431	2825	-	.	ID="RND-1_FAMILY-474";Tend="2319";Tstart="1992";shortTE="F";uid="8b03b4c3-d833-44f4-9cca-01ad09253f01"
CM022879.1	RepeatMasker	RC/Helitron	33319201	33319451	1376	-	.	ID="RND-4_FAMILY-269";TEgroup="ctg_6%7CRND-4_FAMILY-269%7C16";Tend="1358";Tstart="812";shortTE="F";uid="46d90573-d27f-4e3e-9383-5fe250277bbb"
CM022879.1	RepeatMasker	LINE/L2	31553682	31553821	469	-	.	ID="RND-6_FAMILY-5244";Tend="1242";Tstart="1108";shortTE="F";uid="7971bc5c-0f50-4687-a415-0c6711617bf4"
CM022879.1	RepeatMasker	RC/Helitron	19478688	19478808	1058	-	.	ID="RND-1_FAMILY-197";Tend="2063";Tstart="1943";shortTE="F";uid="b94d9301-b48c-4201-8f7c-e5e80bad89cb"
CM022879.1	RepeatMasker	Unknown	26734321	26734490	545	-	.	ID="RND-1_FAMILY-66";Tend="1095";Tstart="936";shortTE="F";uid="29ede383-e4dd-4353-96c7-aed5dcc59d87"
CM022879.1	RepeatMasker	Unknown	33186531	33186708	734	-	.	ID="RND-4_FAMILY-2111";Tend="1126";Tstart="959";shortTE="F";uid="bb60fee4-17b4-404e-b61c-bad9f800a0f6"
CM022879.1	RepeatMasker	SINE/tRNA-RTE	12187899	12188011	545	-	.	ID="RND-1_FAMILY-29";Tend="1163";Tstart="1058";shortTE="F";uid="42a95898-b57a-4994-adbe-ae47c1cae525"
CM022879.1	RepeatMasker	LINE/R1-LOA	13912299	13912437	709	-	.	ID="RND-1_FAMILY-938";Tend="760";Tstart="626";shortTE="F";uid="1ff20955-0b71-41b0-92ba-e2d7e4c45403"
CM022879.1	RepeatMasker	Unknown	23914549	23914929	2262	-	.	ID="RND-6_FAMILY-6755";Tend="1404";Tstart="1012";shortTE="F";uid="4965b55c-18fe-4297-8480-ffd1a84734a3"
CM022879.1	RepeatMasker	Unknown	826364	826814	3333	-	.	ID="RND-6_FAMILY-8178";Tend="1486";Tstart="1034";shortTE="F";uid="2b5d06b3-fb2e-4bc6-9fc4-0cf7ea125866"
CM022879.1	RepeatMasker	Unknown	28052080	28052183	711	-	.	ID="RND-4_FAMILY-524";Tend="1096";Tstart="992";shortTE="F";uid="585f5fad-cce0-44b1-9ded-01517918ec07"
CM022879.1	RepeatMasker	DNA	25790911	25792918	16157	-	.	ID="RND-1_FAMILY-1107";Tend="2690";Tstart="663";shortTE="F";uid="51a3f300-546b-451d-b13b-ac94d42b83e8"
CM022879.1	RepeatMasker	DNA/hAT-Tip100	26862261	26862376	547	-	.	ID="RND-3_FAMILY-262";Tend="898";Tstart="782";shortTE="F";uid="dbc5b590-a4d2-4a3f-987d-d7821c9481f3"
CM022879.1	RepeatMasker	LINE/R1-LOA	17602135	17602495	2111	-	.	ID="RND-4_FAMILY-994";Tend="1273";Tstart="897";shortTE="F";uid="72e9b23c-6508-42d5-98d5-0702c1cfe229"
CM022879.1	RepeatMasker	DNA/hAT-Tip100	26555558	26555799	1287	-	.	ID="RND-5_FAMILY-697";Tend="1127";Tstart="869";shortTE="F";uid="502f43f9-ba4d-46f2-8a49-cd566be91a54"
CM022879.1	RepeatMasker	SINE/tRNA-RTE	8175711	8175870	594	-	.	ID="RND-4_FAMILY-384";Tend="1053";Tstart="884";shortTE="F";uid="048ac46f-3c8d-4f46-903f-cfe3345e17f6"
CM022879.1	RepeatMasker	Unknown	446650	447083	3035	-	.	ID="RND-5_FAMILY-502";Tend="1369";Tstart="951";shortTE="F";uid="a752a432-1574-4ad1-96d9-59dd11616693"
CM022879.1	RepeatMasker	Unknown	31559715	31560026	636	-	.	ID="RND-6_FAMILY-1901";Tend="1198";Tstart="937";shortTE="F";uid="dd667e7b-b267-4983-b06a-7e6d96679360"
CM022879.1	RepeatMasker	Unknown	5568170	5568289	426	-	.	ID="RND-4_FAMILY-70";Tend="1303";Tstart="1206";shortTE="F";uid="7f247ae4-28d1-403f-9b72-0d326cb7f121"
CM022879.1	RepeatMasker	RC/Helitron	28613957	28614124	624	-	.	ID="RND-1_FAMILY-717";Tend="1346";Tstart="1204";shortTE="F";uid="3c3fbf04-b67e-4506-bee2-2e3be47dc072"
CM022879.1	RepeatMasker	RC/Helitron	13732496	13733172	1505	-	.	ID="RND-6_FAMILY-4711";Tend="1623";Tstart="887";shortTE="F";uid="1fd5a600-5026-4410-8264-04feedcd5228"
CM022879.1	RepeatMasker	Unknown	19758967	19759087	545	-	.	ID="RND-6_FAMILY-3995";Tend="1250";Tstart="1128";shortTE="F";uid="0a6b08fd-d5b8-4c09-bd90-e9c92c27fb87"
CM022879.1	RepeatMasker	Unknown	26617482	26617630	1066	-	.	ID="RND-1_FAMILY-116";Tend="1110";Tstart="960";shortTE="F";uid="23ca2bec-4c7d-4d00-af8d-6e6c68c5c680"
CM022879.1	RepeatMasker	Unknown	33497237	33497627	2201	-	.	ID="RND-1_FAMILY-52";TEgroup="ctg_6%7CRND-1_FAMILY-52%7C1";Tend="1463";Tstart="942";shortTE="F";uid="fd103570-e3b4-44c9-ab52-4a60506940f8"
CM022879.1	RepeatMasker	Unknown	30834687	30834811	415	-	.	ID="RND-2_FAMILY-22";Tend="1138";Tstart="991";shortTE="F";uid="40113d04-ea06-450b-8ddc-2e51d901c5f7"
CM022879.1	RepeatMasker	Satellite	8131640	8131828	719	-	.	ID="RND-6_FAMILY-46";Tend="1421";Tstart="1225";shortTE="F";uid="24f4f47c-8834-499c-a6f7-4bc5f79e8ef7"
CM022879.1	RepeatMasker	LTR/Gypsy	7211437	7211576	709	-	.	ID="RND-6_FAMILY-1213";Tend="1308";Tstart="1168";shortTE="F";uid="7094d39f-02c1-4d2e-aef2-3707ab2e5d1d"
CM022879.1	RepeatMasker	LTR/Gypsy	26629991	26630333	2437	-	.	ID="RND-6_FAMILY-1213";Tend="1323";Tstart="984";shortTE="F";uid="114b2e35-32fa-45cb-b0c4-c30d35eeb4dc"
CM022879.1	RepeatMasker	Satellite	32868542	32868736	1598	-	.	ID="RND-6_FAMILY-577";Tend="1253";Tstart="1059";shortTE="F";uid="bb61d69a-3cea-434e-9989-2b90edb34837"
CM022879.1	RepeatMasker	Unknown	26598013	26598234	616	-	.	ID="RND-6_FAMILY-370";Tend="2006";Tstart="1810";shortTE="F";uid="4fb95dcf-43a2-4889-a9f0-1a7a1d40dad9"
CM022879.1	RepeatMasker	LINE/I	9080	9260	630	-	.	ID="RND-5_FAMILY-586";Tend="1327";Tstart="1149";shortTE="F";uid="0028f928-249a-4250-b487-0b5690d7a6fd"
CM022879.1	RepeatMasker	RC/Helitron	2791885	2792118	1909	-	.	ID="RND-1_FAMILY-193";Tend="891";Tstart="659";shortTE="F";uid="3d0b30d6-cc0c-4195-9272-faf9b2aa0a87"
CM022879.1	RepeatMasker	Unknown	3730339	3730461	569	-	.	ID="RND-6_FAMILY-222";TEgroup="ctg_6%7CRND-6_FAMILY-222%7C3";Tend="1763";Tstart="1592";shortTE="T";uid="82c628f1-1476-481c-9e84-88d114990fb9"
CM022879.1	RepeatMasker	Unknown	9300792	9301078	2029	-	.	ID="RND-6_FAMILY-6755";Tend="1309";Tstart="1022";shortTE="F";uid="7185317c-9463-4e08-826f-432af448f8fc"
CM022879.1	RepeatMasker	Unknown	28853741	28853904	686	-	.	ID="RND-5_FAMILY-580";Tend="1223";Tstart="1071";shortTE="F";uid="a9b3db87-a5de-4117-8f93-22a21f678f2b"
CM022879.1	RepeatMasker	Unknown	8517375	8517588	1239	-	.	ID="RND-1_FAMILY-66";Tend="1136";Tstart="938";shortTE="F";uid="b32723bd-e3b4-431a-9561-2273ae3026af"
CM022879.1	RepeatMasker	LINE/L2	14569173	14569353	510	-	.	ID="RND-1_FAMILY-900";Tend="728";Tstart="579";shortTE="F";uid="d629340a-9f30-4649-a58a-e20d565ce6c8"
CM022879.1	RepeatMasker	RC/Helitron	764095	764326	1692	-	.	ID="RND-6_FAMILY-317";Tend="1173";Tstart="929";shortTE="F";uid="0850b769-3def-49fe-99b0-84b5bfb799c1"
CM022879.1	RepeatMasker	DNA/hAT-Tip100	28626621	28626772	644	-	.	ID="RND-6_FAMILY-8566";Tend="1134";Tstart="989";shortTE="F";uid="401a9af7-07a9-4d27-8807-90d9091d5856"
CM022879.1	RepeatMasker	SINE/tRNA-RTE	11129898	11130200	2180	-	.	ID="RND-1_FAMILY-48";Tend="1198";Tstart="890";shortTE="F";uid="df293ff1-fd9d-41b1-a478-7a37fd669d3e"
CM022879.1	RepeatMasker	Unknown	31261262	31261372	750	-	.	ID="RND-5_FAMILY-1343";Tend="753";Tstart="629";shortTE="F";uid="f02807b8-ce5b-4cf7-86f0-ba3b377c4305"
CM022879.1	RepeatMasker	RC/Helitron	15941012	15941472	2698	-	.	ID="RND-6_FAMILY-4124";Tend="1695";Tstart="1209";shortTE="F";uid="6dab38c3-548a-4b8f-99c9-840606254564"
CM022879.1	RepeatMasker	RC/Helitron	22324260	22324401	1253	-	.	ID="RND-6_FAMILY-317";Tend="1076";Tstart="935";shortTE="F";uid="31e85bc9-cf1e-4cb5-85bc-822a537a4d22"
CM022879.1	RepeatMasker	Unknown	5999683	6000167	501	-	.	ID="RND-6_FAMILY-6755";TEgroup="ctg_6%7CRND-6_FAMILY-6755%7C3";Tend="1372";Tstart="1020";shortTE="F";uid="e8c41126-e849-4fab-8cdd-29a404983a3e"
CM022879.1	RepeatMasker	Unknown	5697591	5698043	3199	-	.	ID="RND-5_FAMILY-2348";Tend="1426";Tstart="939";shortTE="F";uid="318aec37-c664-4100-bf5c-79b55f81ea10"
CM022879.1	RepeatMasker	Unknown	30180179	30180332	783	-	.	ID="RND-5_FAMILY-562";Tend="1292";Tstart="1150";shortTE="F";uid="985394a3-de0b-42af-bc1f-797910d1c6bd"
CM022879.1	RepeatMasker	DNA/hAT	18973931	18974250	2354	-	.	ID="RND-1_FAMILY-436";Tend="1625";Tstart="1312";shortTE="F";uid="5d4abe0b-9f40-49ce-9a45-49d59fcbf5fd"
CM022879.1	RepeatMasker	Unknown	23132931	23133063	691	-	.	ID="RND-1_FAMILY-66";Tend="1119";Tstart="991";shortTE="F";uid="d03aed25-c0c3-46cd-93eb-58cb4bd35f08"
CM022879.1	RepeatMasker	Unknown	9895458	9895625	994	-	.	ID="RND-6_FAMILY-1126";Tend="682";Tstart="476";shortTE="F";uid="73143bee-0642-4391-83c8-d290632d4a73"
CM022879.1	RepeatMasker	RC/Helitron	23365223	23365329	888	-	.	ID="RND-6_FAMILY-7275";Tend="1271";Tstart="1165";shortTE="F";uid="8607197e-ab13-4ded-9f62-9375fc05afd5"
CM022879.1	RepeatMasker	Unknown	30901663	30902625	1376	-	.	ID="RND-6_FAMILY-4672";Tend="642";Tstart="266";shortTE="F";uid="b3213723-0e10-4a9b-8193-c1c9938b7ca4"
CM022879.1	RepeatMasker	DNA/hAT-Tip100	16551483	16551985	3418	-	.	ID="RND-6_FAMILY-6216";Tend="1387";Tstart="885";shortTE="F";uid="9824dbcc-8d0d-45ab-94c9-fb8148a193a6"
CM022879.1	RepeatMasker	Unknown	18448503	18448687	873	-	.	ID="RND-1_FAMILY-203";Tend="2115";Tstart="1799";shortTE="F";uid="c6d68b38-0c19-40d0-b536-385601ed5740"
CM022879.1	RepeatMasker	Unknown	3360187	3360412	1287	-	.	ID="RND-6_FAMILY-6755";Tend="1308";Tstart="1069";shortTE="F";uid="66fd1000-84a8-4854-9798-d507f8d7b7e5"
CM022879.1	RepeatMasker	Unknown	13389416	13389649	760	-	.	ID="RND-1_FAMILY-116";TEgroup="ctg_6%7CRND-1_FAMILY-116%7C2";Tend="1126";Tstart="961";shortTE="F";uid="620d28a8-f7e7-4de9-ba60-c96afc6dbb5a"
CM022879.1	RepeatMasker	LINE/RTE-BovB	5499282	5499478	697	-	.	ID="RND-5_FAMILY-1885";Tend="1221";Tstart="960";shortTE="F";uid="484d4f1f-49e7-4446-b1d7-71e893be7ac7"
CM022879.1	RepeatMasker	LTR/Gypsy	33358252	33358361	454	-	.	ID="RND-5_FAMILY-5855";Tend="1045";Tstart="921";shortTE="F";uid="13bb8214-03ab-48f2-8fdb-7e095979b351"
CM022879.1	RepeatMasker	DNA/hAT-Charlie	32329950	32330170	1748	-	.	ID="RND-1_FAMILY-582";Tend="1856";Tstart="1634";shortTE="F";uid="ef038f94-8d00-4dd0-b5d1-e48139399d11"
CM022879.1	RepeatMasker	Unknown	31474419	31474845	3219	-	.	ID="RND-6_FAMILY-1527";Tend="1373";Tstart="911";shortTE="F";uid="b7cb8110-525b-445f-b3e6-7983504dbeee"
CM022879.1	RepeatMasker	Unknown	22866452	22868820	894	-	.	ID="RND-1_FAMILY-358";TEgroup="ctg_6%7CRND-1_FAMILY-358%7C4";Tend="2682";Tstart="434";shortTE="F";uid="ac9af24d-2cf0-4b00-8ded-0c82bb1ddcd6"
CM022879.1	RepeatMasker	DNA/TcMar-Tc1	19299819	19299979	432	-	.	ID="RND-5_FAMILY-898";Tend="469";Tstart="316";shortTE="F";uid="a9496ba2-337f-40a3-b7e8-bec546f78bb6"
CM022879.1	RepeatMasker	Unknown	14375609	14375803	1001	-	.	ID="RND-6_FAMILY-9040";Tend="1350";Tstart="1160";shortTE="F";uid="0b609f01-6b19-4e09-b0ef-d175e5812b18"
CM022879.1	RepeatMasker	DNA/hAT-hATx	360519	361230	4862	-	.	ID="RND-1_FAMILY-390";Tend="1685";Tstart="913";shortTE="F";uid="2da44066-e216-47e5-8be6-634a39572ca7"
CM022879.1	RepeatMasker	RC/Helitron	7355426	7355555	1053	-	.	ID="RND-1_FAMILY-31";Tend="1529";Tstart="1396";shortTE="F";uid="12a4cb2a-c939-4bff-9e2c-54a349151ee7"
CM022879.1	RepeatMasker	LINE/L2	30157143	30157359	1142	-	.	ID="RND-1_FAMILY-434";Tend="952";Tstart="735";shortTE="F";uid="7ed4d913-9060-49a8-b140-6ed69562ee26"
CM022879.1	RepeatMasker	DNA/TcMar-Tc4	22836073	22836307	1238	-	.	ID="RND-6_FAMILY-14675";Tend="1123";Tstart="879";shortTE="F";uid="fcdfc047-dcca-44b4-9aaa-1696047ea2d9"
CM022879.1	RepeatMasker	Unknown	31774482	31774833	1145	-	.	ID="RND-1_FAMILY-319";TEgroup="ctg_6%7CRND-1_FAMILY-319%7C4";Tend="1018";Tstart="779";shortTE="F";uid="94738442-1f4a-410a-ae69-04203c3d2aaf"
CM022879.1	RepeatMasker	RC/Helitron	27618855	27619051	939	-	.	ID="RND-4_FAMILY-2756";Tend="1162";Tstart="923";shortTE="F";uid="72e061e6-ab60-475c-ad37-daddd72d5ece"
CM022879.1	RepeatMasker	Unknown	12971106	12971937	428	-	.	ID="RND-6_FAMILY-4";TEgroup="ctg_6%7CRND-6_FAMILY-4%7C1";Tend="1615";Tstart="928";shortTE="T";uid="074fbc77-4a66-4a5a-a1d3-cfb3620ac0ea"
CM022879.1	RepeatMasker	Unknown	27346200	27346434	1584	-	.	ID="RND-1_FAMILY-49";Tend="1233";Tstart="963";shortTE="F";uid="c1fa74d7-914d-4016-807b-8304fefd03f2"
CM022879.1	RepeatMasker	Unknown	9590927	9591102	932	-	.	ID="RND-6_FAMILY-7290";Tend="1352";Tstart="1175";shortTE="F";uid="cd652737-0238-43ed-a7b4-44231f8da14a"
CM022879.1	RepeatMasker	Unknown	15674612	15674797	1008	-	.	ID="RND-1_FAMILY-188";Tend="1012";Tstart="803";shortTE="F";uid="8dd22b9c-aff9-48a5-9e02-2d82ccce861b"
CM022879.1	RepeatMasker	LINE/RTE-BovB	20495126	20495248	487	-	.	ID="RND-1_FAMILY-75";Tend="1867";Tstart="1759";shortTE="F";uid="73665f00-76d5-4510-b3ee-ffc3c57d103d"
CM022879.1	RepeatMasker	Unknown	6207292	6207985	4233	-	.	ID="RND-6_FAMILY-7358";Tend="2456";Tstart="1760";shortTE="F";uid="5af18b18-a95a-43c4-8168-fb33f5ed3616"
CM022879.1	RepeatMasker	DNA/TcMar-Tc1	21017298	21018027	3519	-	.	ID="RND-5_FAMILY-1880";Tend="1650";Tstart="927";shortTE="F";uid="d06a99f4-d50f-42dc-8df7-7791bceb9ee2"
CM022879.1	RepeatMasker	Unknown	16648859	16649095	1071	-	.	ID="RND-6_FAMILY-11931";Tend="1273";Tstart="1048";shortTE="F";uid="1576baa5-aae8-444c-8b5a-2895924b01b2"
CM022879.1	RepeatMasker	Unknown	4399977	4400260	948	-	.	ID="RND-4_FAMILY-560";Tend="1146";Tstart="891";shortTE="F";uid="47e05e5d-737a-48cd-9fa4-391041602900"
CM022879.1	RepeatMasker	Satellite	17965344	17965511	505	-	.	ID="RND-6_FAMILY-577";Tend="1033";Tstart="855";shortTE="F";uid="77cc0812-36fe-4f26-8b97-0de25cb85323"
CM022879.1	RepeatMasker	LINE/RTE-BovB	5520643	5521225	634	-	.	ID="RND-5_FAMILY-1885";Tend="1244";Tstart="334";shortTE="F";uid="08be79a6-f758-438b-a5e3-9d7618db3ef4"
CM022879.1	RepeatMasker	Unknown	59517	59680	533	-	.	ID="RND-1_FAMILY-182";Tend="873";Tstart="718";shortTE="F";uid="7376dfaf-ed8d-47d4-abf3-4de9b48f1b7b"
CM022879.1	RepeatMasker	Unknown	8704799	8705301	3392	-	.	ID="RND-4_FAMILY-132";Tend="1450";Tstart="952";shortTE="F";uid="27a569ab-ae9c-4859-8378-88321556cdc7"
CM022879.1	RepeatMasker	LINE/I-Jockey	8374152	8374727	824	-	.	ID="RND-6_FAMILY-1032";Tend="1151";Tstart="544";shortTE="F";uid="51d7fe5e-4faf-481b-8269-be6cda5c8844"
CM022879.1	RepeatMasker	Unknown	14370857	14371153	1756	-	.	ID="RND-2_FAMILY-87";Tend="1238";Tstart="932";shortTE="F";uid="5cad7f67-45a8-48ba-b4e5-acb1d70fbe36"
CM022879.1	RepeatMasker	Unknown	22420228	22420380	856	-	.	ID="RND-6_FAMILY-3033";Tend="1695";Tstart="1543";shortTE="F";uid="5eeb136a-6311-4943-a093-5013beb04dda"
CM022879.1	RepeatMasker	DNA/TcMar-Mariner	15035850	15036316	811	-	.	ID="MARINER-21_AEC";TEgroup="ctg_6%7CMARINER-21_AEC%7C1";Tend="1249";Tstart="627";shortTE="F";uid="2ef98a3b-d488-47f1-86c1-220f21aabeb8"
CM022879.1	RepeatMasker	Unknown	3404218	3405031	4241	-	.	ID="RND-1_FAMILY-624";Tend="1646";Tstart="816";shortTE="F";uid="05e69706-8ab5-4664-9b61-e18f7c7595df"
CM022879.1	RepeatMasker	DNA/hAT-Tip100	46935	47195	2153	-	.	ID="RND-1_FAMILY-785";Tend="1498";Tstart="1238";shortTE="F";uid="ae0190e9-4bf7-4452-a195-2de822dc24a5"
CM022879.1	RepeatMasker	Unknown	29736949	29737574	3365	-	.	ID="RND-1_FAMILY-121";Tend="1617";Tstart="938";shortTE="F";uid="48115cc7-adc0-43f9-8199-32532be21c00"
CM022879.1	RepeatMasker	SINE/tRNA-RTE	2560753	2560993	2100	-	.	ID="RND-1_FAMILY-29";Tend="1045";Tstart="805";shortTE="F";uid="d6a11a46-4054-43cc-aa5b-fe57af205e90"
CM022879.1	RepeatMasker	Satellite	28078825	28079032	1715	-	.	ID="RND-6_FAMILY-577";Tend="1294";Tstart="1087";shortTE="F";uid="7bf581e1-f0ec-4412-b2cf-55979142000f"
CM022879.1	RepeatMasker	Unknown	21315139	21315267	681	-	.	ID="RND-6_FAMILY-446";Tend="1443";Tstart="1318";shortTE="F";uid="002490aa-a3ed-4592-ba89-86e518ff5778"
CM022879.1	RepeatMasker	DNA/hAT-Tip100	1820745	1820948	1512	-	.	ID="RND-1_FAMILY-217";Tend="1047";Tstart="833";shortTE="F";uid="56c0f71e-1d75-4a03-84d0-b62b190353b4"
CM022879.1	RepeatMasker	LINE/L2	7547272	7547458	935	-	.	ID="RND-6_FAMILY-7684";Tend="1318";Tstart="1117";shortTE="F";uid="8581b7e9-7728-465d-9b4a-1b4ea36c0c76"
CM022879.1	RepeatMasker	LINE/RTE-BovB	14373952	14374234	405	-	.	ID="RTE-48_LMI";Tend="1029";Tstart="728";shortTE="F";uid="ebcb734d-b12b-4e9e-be15-6502fcd782b1"
CM022879.1	RepeatMasker	Unknown	28779785	28779951	1129	-	.	ID="RND-1_FAMILY-319";Tend="998";Tstart="831";shortTE="F";uid="ff7d5ca8-c3cf-49cb-8949-e7c18905bd60"
CM022879.1	RepeatMasker	Unknown	31795362	31795774	2212	-	.	ID="RND-1_FAMILY-121";TEgroup="ctg_6%7CRND-1_FAMILY-121%7C14";Tend="1634";Tstart="1347";shortTE="F";uid="ddf7b45b-35d3-4a4a-b7e9-2f308f618883"
CM022879.1	RepeatMasker	LINE/RTE-BovB	17474129	17474329	997	-	.	ID="RND-1_FAMILY-30";Tend="1009";Tstart="807";shortTE="F";uid="68672552-1ef2-4712-82e8-edb595ccfe79"
CM022879.1	RepeatMasker	Unknown	27410407	27410559	876	-	.	ID="RND-3_FAMILY-254";Tend="1057";Tstart="902";shortTE="F";uid="03d8459e-7316-4864-9d54-7ada5dc95032"
CM022879.1	RepeatMasker	LINE/RTE-BovB	30673962	30674172	1406	-	.	ID="RND-1_FAMILY-75";Tend="1828";Tstart="1603";shortTE="F";uid="b87c9e18-c686-4585-b01e-7db5c58f37a2"
CM022879.1	RepeatMasker	SINE/tRNA-RTE	29625844	29626041	1222	-	.	ID="RND-1_FAMILY-65";Tend="1116";Tstart="896";shortTE="F";uid="01860fd7-8ae9-438d-892e-c6a9877c5712"
CM022879.1	RepeatMasker	Unknown	6958061	6958182	723	-	.	ID="RND-4_FAMILY-30";Tend="1032";Tstart="911";shortTE="F";uid="24be962e-b56d-4dfa-9cbf-e91c6f6081bf"
CM022879.1	RepeatMasker	Unknown	7862254	7862449	556	-	.	ID="RND-6_FAMILY-1727";Tend="2957";Tstart="2778";shortTE="F";uid="6e0d3ae8-478d-4cfb-b3d6-5fbfc9b5b35b"
CM022879.1	RepeatMasker	LINE/RTE-BovB	27814350	27814573	1628	-	.	ID="RND-1_FAMILY-75";Tend="1823";Tstart="1604";shortTE="F";uid="845756fe-c49f-4943-8c91-14972630fdb0"
CM022879.1	RepeatMasker	Unknown	24525993	24526846	7209	-	.	ID="RND-6_FAMILY-222";Tend="1704";Tstart="851";shortTE="F";uid="303eb812-b938-4241-b7cf-ee0a85d3227a"
CM022879.1	RepeatMasker	LINE/I	4031885	4032192	2542	-	.	ID="RND-6_FAMILY-3072";Tend="1127";Tstart="809";shortTE="F";uid="3002d77b-d6f4-43af-913c-89d384dd4517"
CM022879.1	RepeatMasker	LINE/RTE-BovB	928462	928662	1512	-	.	ID="RND-1_FAMILY-75";Tend="1800";Tstart="1604";shortTE="F";uid="37ce6e01-f1fe-4d95-9056-1f415ba8cb98"
CM022879.1	RepeatMasker	Unknown	3649736	3649841	416	-	.	ID="RND-5_FAMILY-4504";Tend="765";Tstart="644";shortTE="F";uid="600f45f4-a97f-4849-b1ec-dece166f034c"
CM022879.1	RepeatMasker	Unknown	7642927	7643055	565	-	.	ID="RND-5_FAMILY-4296";Tend="1442";Tstart="1286";shortTE="F";uid="608e51fb-7dd0-4e27-bf6b-ddcd83d10bf0"
CM022879.1	RepeatMasker	DNA/hAT-Tip100	11758498	11758963	1852	-	.	ID="RND-4_FAMILY-2323";Tend="2372";Tstart="1799";shortTE="F";uid="4e5e69eb-66fb-459a-b0f3-f915d2741c10"
CM022879.1	RepeatMasker	DNA/CMC-Chapaev-3	20599800	20600255	2353	-	.	ID="RND-1_FAMILY-68";Tend="1411";Tstart="908";shortTE="F";uid="01000f97-5fb2-4d07-97f4-3cfae208a651"
CM022879.1	RepeatMasker	LINE/Penelope	3120624	3120742	765	-	.	ID="RND-1_FAMILY-304";Tend="1563";Tstart="1445";shortTE="F";uid="dd190b70-07d4-4469-bdd5-c948e59827f0"
CM022879.1	RepeatMasker	Unknown	26205831	26205948	719	-	.	ID="RND-6_FAMILY-1688";Tend="1035";Tstart="923";shortTE="F";uid="000d0d45-1aa3-4888-9798-3ef1de40a9c1"
CM022879.1	RepeatMasker	RC/Helitron	29976095	29976411	1675	-	.	ID="RND-6_FAMILY-8344";Tend="810";Tstart="560";shortTE="F";uid="7cfe783c-bae7-4829-892c-eb1a5b56c4e8"
CM022879.1	RepeatMasker	Unknown	2370707	2370835	1036	-	.	ID="RND-6_FAMILY-7290";Tend="1438";Tstart="1310";shortTE="F";uid="0efa655e-3a3a-4f7d-8e24-5ff04ba54901"
CM022879.1	RepeatMasker	DNA/hAT-Tip100	12446736	12446990	553	-	.	ID="RND-1_FAMILY-51";Tend="1899";Tstart="1647";shortTE="F";uid="d097658e-8bb8-42c7-8b78-41d0ec9d9111"
CM022879.1	RepeatMasker	Unknown	9643962	9644076	581	-	.	ID="RND-2_FAMILY-22";Tend="1078";Tstart="970";shortTE="F";uid="17d970c2-b907-4680-bc7d-11cf147e864e"
CM022879.1	RepeatMasker	DNA/hAT-Tip100	12088280	12088417	1081	-	.	ID="RND-6_FAMILY-8753";Tend="687";Tstart="537";shortTE="F";uid="b6c1f4b2-c166-469b-8c83-e5445dd3638d"
CM022879.1	RepeatMasker	DNA/hAT-Charlie	2958729	2958862	798	-	.	ID="RND-1_FAMILY-582";Tend="1078";Tstart="937";shortTE="F";uid="66100b06-7262-466b-9a37-5432f51cced3"
CM022879.1	RepeatMasker	LINE/L2	29364459	29364619	1002	-	.	ID="RND-6_FAMILY-3039";Tend="929";Tstart="771";shortTE="F";uid="bccf1fdc-7d0b-45bb-a1e5-608ebc1affd2"
CM022879.1	RepeatMasker	SINE/tRNA-RTE	32340365	32340502	934	-	.	ID="RND-4_FAMILY-384";Tend="1002";Tstart="866";shortTE="F";uid="08a1dc6f-9d1a-44da-8f0d-e273170f5d7b"
CM022879.1	RepeatMasker	Unknown	30680718	30681196	2001	-	.	ID="RND-3_FAMILY-37";Tend="1378";Tstart="895";shortTE="F";uid="feed156b-3e04-4f18-b4d4-e14af59fa9e0"
CM022879.1	RepeatMasker	Unknown	32137260	32137451	658	-	.	ID="RND-1_FAMILY-99";Tend="1086";Tstart="881";shortTE="F";uid="b4cade56-aa19-423e-b0af-6163776a3551"
CM022879.1	RepeatMasker	Unknown	30579304	30579410	416	-	.	ID="RND-4_FAMILY-560";Tend="1474";Tstart="1357";shortTE="F";uid="bb4e9b09-df80-44b3-9c75-f180c1da54eb"
CM022879.1	RepeatMasker	DNA/TcMar-Tc1	14512548	14512659	574	-	.	ID="RND-1_FAMILY-455";Tend="1040";Tstart="916";shortTE="F";uid="fc5c39ca-a7d3-43f0-b239-9c455dbb81b9"
CM022879.1	RepeatMasker	Unknown	12712225	12712545	939	-	.	ID="RND-4_FAMILY-560";Tend="1230";Tstart="851";shortTE="F";uid="e07b5162-59e3-4122-bb7f-9f7e9b079df3"
CM022879.1	RepeatMasker	LINE/Penelope	9078293	9078608	2242	-	.	ID="RND-5_FAMILY-309";Tend="1249";Tstart="938";shortTE="F";uid="1374d75f-3d7b-44bc-a7dd-415ac3f1672d"
CM022879.1	RepeatMasker	DNA/TcMar-Tc1	31266324	31266465	1022	-	.	ID="RND-6_FAMILY-514";Tend="1057";Tstart="917";shortTE="F";uid="1e4e265e-dc85-4b27-ad15-ae3036f5bbf7"
CM022879.1	RepeatMasker	LINE/RTE-BovB	9017679	9018030	1338	-	.	ID="RND-5_FAMILY-1885";Tend="1219";Tstart="898";shortTE="F";uid="7dba8369-6517-47fa-8d0c-1706e80ab8c7"
CM022879.1	RepeatMasker	Unknown	5228800	5228949	513	-	.	ID="RND-1_FAMILY-206";Tend="914";Tstart="765";shortTE="F";uid="d343c2f8-e754-4e8b-92f5-89aa16b877e0"
CM022879.1	RepeatMasker	Unknown	29503428	29503963	3850	-	.	ID="RND-4_FAMILY-737";Tend="1320";Tstart="768";shortTE="F";uid="8b62400e-4fc7-43d2-ada4-bc23cf642697"
CM022879.1	RepeatMasker	RC/Helitron	30604086	30604234	700	-	.	ID="RND-1_FAMILY-31";Tend="1491";Tstart="1319";shortTE="F";uid="d5cad856-9990-480b-a384-deac9d4aefe6"
CM022879.1	RepeatMasker	Unknown	4227188	4227788	4227	-	.	ID="RND-5_FAMILY-1010";Tend="1418";Tstart="782";shortTE="F";uid="ffc8f307-4d40-4da3-8e9c-4d0eb62bcd3a"
CM022879.1	RepeatMasker	Unknown	31475391	31475599	1278	-	.	ID="RND-4_FAMILY-560";Tend="1921";Tstart="1721";shortTE="F";uid="b4e14b00-70a3-408a-8c8e-900c629191a4"
CM022879.1	RepeatMasker	Unknown	20414384	20414550	1021	-	.	ID="RND-6_FAMILY-2460";Tend="1070";Tstart="865";shortTE="F";uid="19a293d7-f977-44b8-a5ba-6564d81bf0bb"
CM022879.1	RepeatMasker	LINE/Penelope	29511482	29511593	536	-	.	ID="RND-1_FAMILY-172";Tend="1450";Tstart="1336";shortTE="F";uid="b4c78df7-9ff5-4fb0-8bab-e9aabc76f848"
CM022879.1	RepeatMasker	Unknown	34054561	34054922	2683	-	.	ID="RND-5_FAMILY-502";Tend="1296";Tstart="950";shortTE="F";uid="2c007d82-2f11-4fa2-bfb4-1fdf518fa311"
CM022879.1	RepeatMasker	Unknown	23354136	23354275	524	-	.	ID="RND-1_FAMILY-266";Tend="1493";Tstart="1352";shortTE="F";uid="bf1fca2a-b850-484d-b2d2-be7604cd14d3"
CM022879.1	RepeatMasker	Unknown	28144608	28144981	2522	-	.	ID="RND-5_FAMILY-502";Tend="1432";Tstart="1062";shortTE="F";uid="c9db2a5b-4179-4f55-9392-11b971062273"
CM022879.1	RepeatMasker	Unknown	27180229	27180439	1262	-	.	ID="RND-1_FAMILY-213";Tend="1120";Tstart="912";shortTE="F";uid="656837cb-b078-4b0a-8d81-4b350ffbcf44"
CM022879.1	RepeatMasker	RC/Helitron	27568231	27568373	985	-	.	ID="RND-4_FAMILY-2756";Tend="1363";Tstart="1225";shortTE="F";uid="4e13fb46-23de-4dca-a7a1-20c151e2145e"
CM022879.1	RepeatMasker	LINE/RTE-BovB	15376922	15377126	542	-	.	ID="RND-4_FAMILY-670";Tend="1122";Tstart="894";shortTE="F";uid="da68259e-e37c-4d19-aee3-55e630f5380c"
CM022879.1	RepeatMasker	Unknown	16044454	16044629	956	-	.	ID="RND-1_FAMILY-39";Tend="1304";Tstart="1135";shortTE="F";uid="820d9464-4731-427a-9580-3f462510ef16"
CM022879.1	RepeatMasker	DNA/TcMar-Tc1	9708751	9709424	5639	-	.	ID="RND-1_FAMILY-1007";Tend="1102";Tstart="419";shortTE="F";uid="fe916b97-0426-407f-8fd8-4f9c95dcc77b"
CM022879.1	RepeatMasker	DNA/hAT-Tip100	28461190	28461679	3041	-	.	ID="RND-1_FAMILY-490";Tend="1407";Tstart="882";shortTE="F";uid="4ab65f42-333a-4cfd-b1d6-c7427bfad96b"
CM022879.1	RepeatMasker	LINE/R1-LOA	3370203	3371297	4187	-	.	ID="RND-1_FAMILY-768";TEgroup="ctg_6%7CRND-1_FAMILY-768%7C2";Tend="680";Tstart="116";shortTE="F";uid="69d5343e-b7f7-4247-b62f-767d2e10a87c"
CM022879.1	RepeatMasker	DNA/TcMar-Tc1	33177102	33177819	5273	-	.	ID="RND-5_FAMILY-701";Tend="1763";Tstart="990";shortTE="F";uid="2b0f4c0b-1d19-4d4a-b5d2-87d5e394117e"
CM022879.1	RepeatMasker	Unknown	12859237	12859473	715	-	.	ID="RND-6_FAMILY-6755";Tend="1262";Tstart="1081";shortTE="F";uid="4bd00ead-1278-490f-a7be-e9fff50ebe9b"
CM022879.1	RepeatMasker	LINE/RTE-RTE	30916603	30917399	3662	-	.	ID="RND-6_FAMILY-4128";Tend="1344";Tstart="500";shortTE="F";uid="2637db7c-9361-41b0-8b25-a60695820e79"
CM022879.1	RepeatMasker	DNA/hAT-Tip100	4379163	4379379	990	-	.	ID="rnd-5_family-697";Tend="1063";Tstart="814";shortTE="F";uid="dd68321a-fccb-41f9-9085-aef2e6186a57"
CM022879.1	RepeatMasker	Satellite	30129256	30129417	923	-	.	ID="RND-6_FAMILY-46";Tend="1491";Tstart="1313";shortTE="F";uid="3ac582fd-d74c-4357-a9e7-65287c8f4b98"
CM022879.1	RepeatMasker	Unknown	10472240	10472506	678	-	.	ID="RND-2_FAMILY-238";Tend="1398";Tstart="1105";shortTE="F";uid="53d08b9e-502a-4f72-84bd-524151471cf1"
CM022879.1	RepeatMasker	LINE/L2	4863870	4864011	839	-	.	ID="RND-4_FAMILY-1395";Tend="727";Tstart="584";shortTE="F";uid="dc095a04-5fcc-4dcc-8a3c-5683813ce0bc"
CM022879.1	RepeatMasker	Unknown	20498072	20498410	2503	-	.	ID="RND-2_FAMILY-87";Tend="1301";Tstart="942";shortTE="F";uid="66bcb0de-e9aa-4e0f-815e-716c339a6c3c"
CM022879.1	RepeatMasker	Unknown	27413915	27414419	2271	-	.	ID="RND-1_FAMILY-191";TEgroup="ctg_6%7CRND-1_FAMILY-191%7C21";Tend="2072";Tstart="1044";shortTE="F";uid="3614179f-f9ca-4ab8-b229-4140ef64ae62"
CM022879.1	RepeatMasker	DNA/TcMar-Tc1	20230185	20230478	2133	-	.	ID="RND-5_FAMILY-623";Tend="1241";Tstart="915";shortTE="F";uid="55f31629-dec8-47b7-92d6-e11efeab0762"
CM022879.1	RepeatMasker	Satellite	4775380	4775666	1988	-	.	ID="RND-5_FAMILY-399";Tend="1257";Tstart="996";shortTE="F";uid="1bc80938-52bf-4625-a2bd-11cc2d369441"
CM022879.1	RepeatMasker	Unknown	20841664	20841850	693	-	.	ID="RND-2_FAMILY-22";Tend="1141";Tstart="955";shortTE="F";uid="3e236120-f273-45cf-bb90-2b007d011fd7"
CM022879.1	RepeatMasker	Unknown	28310949	28311103	512	-	.	ID="RND-1_FAMILY-66";Tend="1137";Tstart="955";shortTE="F";uid="d38ce242-a535-4f80-bbf5-35da995ec5af"
CM022879.1	RepeatMasker	DNA/TcMar-Tc1	17546194	17546437	1442	-	.	ID="RND-1_FAMILY-114";Tend="2437";Tstart="2138";shortTE="F";uid="bd4a116f-7ef5-4795-b914-fef190623290"
CM022879.1	RepeatMasker	Unknown	14820976	14821322	981	-	.	ID="RND-6_FAMILY-3995";Tend="1450";Tstart="1103";shortTE="F";uid="7a5dde1b-6302-4c8d-950e-712c3668e116"
CM022879.1	RepeatMasker	DNA/TcMar-Tc1	29227837	29228026	1132	-	.	ID="RND-4_FAMILY-779";Tend="1006";Tstart="820";shortTE="F";uid="0a551991-d27d-4015-b287-7967a0cbf471"
CM022879.1	RepeatMasker	LINE/CR1	28854328	28854616	1661	-	.	ID="RND-1_FAMILY-382";Tend="1978";Tstart="1668";shortTE="F";uid="b6788d27-4e66-47d4-9e5e-e4c22261679c"
CM022879.1	RepeatMasker	LINE/L2	31546223	31546390	1144	-	.	ID="RND-1_FAMILY-904";Tend="910";Tstart="751";shortTE="F";uid="726f1e06-0b5f-43fa-a8eb-0eb0b8bd2875"
CM022879.1	RepeatMasker	LINE/RTE-BovB	24331935	24332048	733	-	.	ID="RND-1_FAMILY-75";Tend="1824";Tstart="1709";shortTE="F";uid="f7f97002-0ac1-4a6c-8300-4cc38788634a"
CM022879.1	RepeatMasker	Unknown	24774521	24774751	1429	-	.	ID="RND-1_FAMILY-191";Tend="2088";Tstart="1850";shortTE="F";uid="ed2d038b-b56c-47c4-84d0-d6f7001aa82e"
CM022879.1	RepeatMasker	Satellite	12412251	12412501	997	-	.	ID="RND-3_FAMILY-672";Tend="1169";Tstart="943";shortTE="F";uid="602f6b06-dbdd-4662-b7ca-a4148e5858aa"
CM022879.1	RepeatMasker	LINE/L2	29512163	29512529	1337	-	.	ID="RND-4_FAMILY-587";Tend="985";Tstart="588";shortTE="F";uid="c2ed9c38-6b53-4543-9574-5187aa7fa5ed"
CM022879.1	RepeatMasker	LTR/Gypsy	12362201	12362391	467	-	.	ID="RND-6_FAMILY-1213";Tend="1273";Tstart="1045";shortTE="F";uid="36228c3e-9d5c-4fd1-8796-2a7bf741aeea"
CM022879.1	RepeatMasker	Unknown	28000516	28001013	3195	-	.	ID="RND-1_FAMILY-49";Tend="1465";Tstart="968";shortTE="F";uid="40d58ec1-718f-4060-aa92-18645f5b6a36"
CM022879.1	RepeatMasker	RC/Helitron	19414159	19415787	1989	-	.	ID="HELITRON-1_SI";Tend="1852";Tstart="224";shortTE="F";uid="bae46f57-22b5-4912-b8eb-84512cc08ccb"
CM022879.1	RepeatMasker	DNA/MULE-MuDR	26348960	26349096	849	-	.	ID="RND-5_FAMILY-444";Tend="1099";Tstart="951";shortTE="F";uid="b6eba3f1-d866-4c1d-86dd-3e1487bb8e87"
CM022879.1	RepeatMasker	Unknown	22691923	22692097	705	-	.	ID="RND-2_FAMILY-22";Tend="1142";Tstart="979";shortTE="F";uid="bfa89403-e7bb-4294-b451-d9c506619e22"
CM022879.1	RepeatMasker	Unknown	15374937	15375074	602	-	.	ID="RND-1_FAMILY-310";Tend="1188";Tstart="1046";shortTE="F";uid="bb39628a-01b6-4e89-a952-c6a3e8e5c8df"
CM022879.1	RepeatMasker	Unknown	8135496	8135630	661	-	.	ID="RND-4_FAMILY-30";Tend="1047";Tstart="910";shortTE="F";uid="28d6346d-56a7-4cec-b264-23ab577ee92b"
CM022879.1	RepeatMasker	Unknown	781072	781227	1097	-	.	ID="RND-6_FAMILY-7467";Tend="1165";Tstart="1012";shortTE="F";uid="cbafb5a2-51ed-49c1-bfdb-51e549d6b589"
CM022879.1	RepeatMasker	Unknown	14222199	14222331	559	-	.	ID="RND-6_FAMILY-6687";Tend="258";Tstart="106";shortTE="F";uid="a998239c-c513-47d3-8859-daa3ceab4db2"
CM022879.1	RepeatMasker	DNA/TcMar-Tc1	25661333	25661899	3099	-	.	ID="RND-1_FAMILY-961";Tend="1458";Tstart="877";shortTE="F";uid="287614a0-8c4a-44e9-bc0a-74a0c13efe76"
CM022879.1	RepeatMasker	Unknown	20706996	20707632	4864	-	.	ID="RND-6_FAMILY-3656";Tend="1556";Tstart="922";shortTE="F";uid="06ef0344-a175-4621-870c-c64994a24d28"
CM022879.1	RepeatMasker	DNA/hAT-Tip100	3458170	3458390	1394	-	.	ID="RND-6_FAMILY-6216";Tend="1400";Tstart="1165";shortTE="F";uid="03dfda89-a1e7-4185-84c2-11006648e66e"
CM022879.1	RepeatMasker	SINE/tRNA-RTE	9129837	9129938	556	-	.	ID="RND-4_FAMILY-384";Tend="972";Tstart="863";shortTE="F";uid="da97d955-5f23-4162-bf25-f98f0ecdff15"
CM022879.1	RepeatMasker	Unknown	5702141	5702553	2925	-	.	ID="RND-6_FAMILY-1527";Tend="1376";Tstart="909";shortTE="F";uid="8cb51351-3466-4a96-91c6-8b4100c01880"
CM022879.1	RepeatMasker	LINE/Penelope	19262408	19262518	744	-	.	ID="RND-6_FAMILY-7391";Tend="1154";Tstart="1043";shortTE="F";uid="73eeb1d7-e0c9-4257-a0e1-88b47351a40b"
CM022879.1	RepeatMasker	LTR/Gypsy	3354091	3354385	1846	-	.	ID="RND-5_FAMILY-481";Tend="1575";Tstart="1277";shortTE="F";uid="1fe79327-c45c-4490-beb7-84454a4ab8aa"
CM022879.1	RepeatMasker	LINE/Penelope	10527790	10527892	725	-	.	ID="RND-1_FAMILY-923";Tend="1454";Tstart="1351";shortTE="F";uid="d362ba17-904b-45de-a655-58e7aaf61461"
CM022879.1	RepeatMasker	RC/Helitron	9869144	9869258	489	-	.	ID="RND-6_FAMILY-707";Tend="1463";Tstart="1345";shortTE="F";uid="c2fffb3e-68ba-43bb-8b8a-70a40298c70b"
CM022879.1	RepeatMasker	RC/Helitron	7541926	7542541	4101	-	.	ID="RND-1_FAMILY-31";Tend="1543";Tstart="899";shortTE="F";uid="4780b303-62d4-4251-a65f-fc39ef68f883"
CM022879.1	RepeatMasker	Unknown	2312954	2313060	626	-	.	ID="RND-5_FAMILY-502";Tend="1248";Tstart="1141";shortTE="F";uid="b0436fd9-2888-46e6-8f38-b219699794a0"
CM022879.1	RepeatMasker	Unknown	4947617	4947925	2105	-	.	ID="RND-1_FAMILY-441";Tend="1256";Tstart="952";shortTE="F";uid="fddaa686-b9d9-4248-8ea9-68a05f16f60c"
CM022879.1	RepeatMasker	Unknown	22185614	22185907	1057	-	.	ID="RND-1_FAMILY-203";Tend="1123";Tstart="821";shortTE="F";uid="221075e9-6db8-498a-aebc-13cd80a7362c"
CM022879.1	RepeatMasker	RC/Helitron	16926236	16926507	2349	-	.	ID="RND-1_FAMILY-285";Tend="1093";Tstart="822";shortTE="F";uid="cbec9594-d4bd-47cf-b92d-0015bd63d418"
CM022879.1	RepeatMasker	Unknown	28657335	28657831	3380	-	.	ID="RND-1_FAMILY-41";Tend="1444";Tstart="957";shortTE="F";uid="e67eed9c-4720-44d5-8f37-edbfd5f09b7d"
CM022879.1	RepeatMasker	Unknown	28206960	28207243	2354	-	.	ID="RND-6_FAMILY-7290";Tend="1148";Tstart="865";shortTE="F";uid="45015415-6536-473b-8699-8efeb2c5f0b8"
CM022879.1	RepeatMasker	DNA/TcMar-Tc1	12926734	12926997	2020	-	.	ID="RND-4_FAMILY-1141";Tend="872";Tstart="616";shortTE="F";uid="940ab0e6-5f5e-4279-93ee-53fcb367670f"
CM022879.1	RepeatMasker	DNA/TcMar-Tc1	3689921	3690357	2905	-	.	ID="RND-1_FAMILY-226";Tend="1335";Tstart="888";shortTE="F";uid="f7f4a75d-a7ff-4060-91f3-1c66fab2e076"
CM022879.1	RepeatMasker	Unknown	2226461	2227036	3801	-	.	ID="RND-4_FAMILY-132";Tend="1528";Tstart="951";shortTE="F";uid="fa4ba897-9208-4641-ae75-d97f04038bf3"
CM022879.1	RepeatMasker	Unknown	8930406	8930512	456	-	.	ID="RND-4_FAMILY-70";Tend="994";Tstart="862";shortTE="F";uid="92858646-9e9e-4e72-a8d2-caac1b8f7bf0"
CM022879.1	RepeatMasker	DNA/hAT-Tip100	4786164	4786550	2743	-	.	ID="RND-1_FAMILY-785";Tend="1492";Tstart="1066";shortTE="F";uid="5497b8b3-caf1-4b21-a4ea-e2725dd50c81"
CM022879.1	RepeatMasker	Unknown	8564606	8564949	2309	-	.	ID="RND-1_FAMILY-115";Tend="1266";Tstart="907";shortTE="F";uid="deea29be-502e-41d1-a98f-863ad1e105fb"
CM022879.1	RepeatMasker	DNA/TcMar-Tc1	26091166	26091267	587	-	.	ID="RND-1_FAMILY-316";Tend="1956";Tstart="1854";shortTE="F";uid="0ca02699-c5d5-4828-bf58-92a3338cbdda"
CM022879.1	RepeatMasker	DNA/PIF-Harbinger	2864527	2864673	1170	-	.	ID="RND-1_FAMILY-229";Tend="1037";Tstart="884";shortTE="F";uid="e7554dfc-0a06-4a54-80e0-d8701108ea1c"
CM022879.1	RepeatMasker	Unknown	20602165	20602382	478	-	.	ID="RND-6_FAMILY-6037";Tend="767";Tstart="550";shortTE="F";uid="f7a95df3-40d0-438c-94f5-5a686479a365"
CM022879.1	RepeatMasker	Unknown	4450756	4451005	752	-	.	ID="RND-4_FAMILY-45";Tend="1003";Tstart="756";shortTE="F";uid="6429ab56-a1ed-4bdf-9bbb-8ed3c6d57c80"
CM022879.1	RepeatMasker	LINE/RTE-BovB	6282059	6282171	747	-	.	ID="RND-1_FAMILY-30";Tend="911";Tstart="801";shortTE="F";uid="474100d2-4d9e-48c8-aca3-23977291e3e1"
CM022879.1	RepeatMasker	Unknown	10595142	10595321	530	-	.	ID="RND-5_FAMILY-1118";Tend="1380";Tstart="1168";shortTE="F";uid="90b49d4a-6af8-4b46-8396-09b2b02595c4"
CM022879.1	RepeatMasker	SINE/tRNA-RTE	27002930	27003223	1305	-	.	ID="RND-4_FAMILY-384";Tend="1189";Tstart="861";shortTE="F";uid="cf6ddc49-2ed8-4ae6-988b-7706530c8c15"
CM022879.1	RepeatMasker	Unknown	31354653	31354780	1035	-	.	ID="RND-1_FAMILY-836";Tend="1057";Tstart="930";shortTE="F";uid="61a2faec-22e8-47e7-860b-24fa917534e9"
CM022879.1	RepeatMasker	DNA/MULE-MuDR	20998343	20998493	810	-	.	ID="RND-1_FAMILY-161";Tend="1121";Tstart="918";shortTE="F";uid="afd1f864-f4e6-4df6-a765-21f014897739"
CM022879.1	RepeatMasker	RC/Helitron	33373344	33373596	1624	-	.	ID="RND-6_FAMILY-317";Tend="1163";Tstart="911";shortTE="F";uid="1db865f4-1fab-43d2-b8a1-117247f9d8ae"
CM022879.1	RepeatMasker	DNA/hAT-Tip100	33479260	33479495	1435	-	.	ID="RND-5_FAMILY-697";Tend="1130";Tstart="870";shortTE="F";uid="fef21301-02ea-4c4e-8c30-3106ecd720ea"
CM022879.1	RepeatMasker	LINE/I	1896009	1896207	1634	-	.	ID="RND-5_FAMILY-438";Tend="1042";Tstart="843";shortTE="F";uid="b6fab785-86e7-432d-9da4-a1cee338a63d"
CM022879.1	RepeatMasker	Unknown	15040295	15040771	1369	-	.	ID="RND-6_FAMILY-1901";Tend="1847";Tstart="1271";shortTE="F";uid="98530f60-2ba3-4e9d-9624-1c1eef5dc9ff"
CM022879.1	RepeatMasker	Unknown	5424924	5425129	549	-	.	ID="RND-6_FAMILY-6755";Tend="1244";Tstart="1020";shortTE="F";uid="43c412a1-a745-4752-9c68-4d6a38d6fdc5"
CM022879.1	RepeatMasker	SINE/tRNA-RTE	2796493	2796806	2286	-	.	ID="RND-4_FAMILY-632";Tend="1113";Tstart="805";shortTE="F";uid="4e40d88e-b2bf-43d2-a4f1-3859ad6d4d81"
CM022879.1	RepeatMasker	Satellite	26733980	26734305	1452	-	.	ID="RND-6_FAMILY-46";Tend="1279";Tstart="931";shortTE="F";uid="f1d8254b-1b4b-438b-9531-702c5f35809b"
CM022879.1	RepeatMasker	Unknown	8254964	8255360	2394	-	.	ID="RND-1_FAMILY-287";Tend="1303";Tstart="912";shortTE="F";uid="078f5c98-a40f-43e5-b731-a4c963bf9b7a"
CM022879.1	RepeatMasker	Unknown	5143570	5144277	4723	-	.	ID="RND-1_FAMILY-574";Tend="1655";Tstart="867";shortTE="F";uid="54c57620-7d7c-45ad-9ba1-bcb4e1f64aa4"
CM022879.1	RepeatMasker	LINE/RTE-BovB	31016391	31016671	1288	-	.	ID="RND-1_FAMILY-30";Tend="1119";Tstart="814";shortTE="F";uid="22223567-32cf-4297-9e65-57e225fd90d4"
CM022879.1	RepeatMasker	Satellite	7536075	7536266	1409	-	.	ID="RND-3_FAMILY-672";Tend="1140";Tstart="931";shortTE="F";uid="044f26b5-3b69-490f-a807-d166cec29cca"
CM022879.1	RepeatMasker	DNA/hAT-Tip100	4005679	4005781	742	-	.	ID="RND-3_FAMILY-262";Tend="985";Tstart="810";shortTE="F";uid="391c2e11-cff4-48ef-8cde-03942039a61c"
CM022879.1	RepeatMasker	Unknown	24452062	24452594	2182	-	.	ID="RND-4_FAMILY-203";Tend="1597";Tstart="945";shortTE="F";uid="e0bd036f-62e9-49b2-9bf5-ce0074dc8ce1"
CM022879.1	RepeatMasker	LTR/ERV1	14220573	14220806	1634	-	.	ID="RND-1_FAMILY-174";Tend="1127";Tstart="904";shortTE="F";uid="9d4b7325-eaae-4eb8-880c-897cb19c76b2"
CM022879.1	RepeatMasker	SINE/tRNA-RTE	6303615	6303827	842	-	.	ID="RND-6_FAMILY-5487";Tend="298";Tstart="114";shortTE="F";uid="a5e384fc-12d6-4f50-b116-023f23afcddf"
CM022879.1	RepeatMasker	DNA/hAT-Tip100	29015550	29015835	2334	-	.	ID="RND-6_FAMILY-3283";Tend="1117";Tstart="827";shortTE="F";uid="1ac5f11f-9488-4dc5-b2df-7aca519dcee1"
CM022879.1	RepeatMasker	Unknown	18926017	18926125	579	-	.	ID="RND-1_FAMILY-11";Tend="1319";Tstart="1212";shortTE="F";uid="b987efd0-bc7b-44f3-a900-bf97f57d10ef"
CM022879.1	RepeatMasker	RC/Helitron	1325818	1326015	1488	-	.	ID="RND-1_FAMILY-193";Tend="847";Tstart="650";shortTE="F";uid="e56a2828-8fb5-44fa-8ab4-f1852f061257"
CM022879.1	RepeatMasker	Unknown	6701886	6702004	842	-	.	ID="RND-1_FAMILY-227";Tend="1079";Tstart="966";shortTE="F";uid="bcfa5687-988f-4ade-982b-58879cb8804a"
CM022879.1	RepeatMasker	Unknown	31378007	31378397	1272	-	.	ID="RND-6_FAMILY-6755";Tend="1401";Tstart="1022";shortTE="F";uid="71e0a417-d6cd-494b-8e6d-39e764ceedd2"
CM022879.1	RepeatMasker	Unknown	12590393	12590494	632	-	.	ID="RND-1_FAMILY-154";Tend="1222";Tstart="1121";shortTE="F";uid="8395e09f-f17f-4633-be5f-7422bf27eddd"
CM022879.1	RepeatMasker	DNA/TcMar-Tc1	23781443	23781922	3487	-	.	ID="RND-6_FAMILY-514";Tend="1815";Tstart="1340";shortTE="F";uid="0cdc2dc2-67e5-4c3d-bb96-3fd6a95c02dd"
CM022879.1	RepeatMasker	Satellite	29492307	29492409	605	-	.	ID="RND-6_FAMILY-577";Tend="1022";Tstart="917";shortTE="F";uid="a86f4398-892e-4389-b32b-b7cdde14a41c"
CM022879.1	RepeatMasker	Unknown	16268852	16269045	956	-	.	ID="RND-1_FAMILY-66";Tend="1141";Tstart="938";shortTE="F";uid="dfa30986-7742-4637-bbc1-3453980797be"
CM022879.1	RepeatMasker	SINE/tRNA-RTE	25503935	25504050	769	-	.	ID="RND-6_FAMILY-11569";Tend="1176";Tstart="1063";shortTE="F";uid="ce6453ab-dfa7-4024-8ed9-71d9a6f42129"
CM022879.1	RepeatMasker	DNA/TcMar-Tc1	20220556	20220867	2080	-	.	ID="RND-1_FAMILY-19";Tend="1001";Tstart="710";shortTE="F";uid="92b99f01-3707-41be-9411-cefda507f355"
CM022879.1	RepeatMasker	DNA/TcMar-Tc1	33799219	33799412	1375	-	.	ID="RND-1_FAMILY-961";Tend="1764";Tstart="1546";shortTE="F";uid="24276dd1-aa73-428f-afbe-55b27ed3dd01"
CM022879.1	RepeatMasker	Unknown	17312362	17312635	851	-	.	ID="RND-4_FAMILY-70";TEgroup="ctg_6%7CRND-4_FAMILY-70%7C3";Tend="1161";Tstart="964";shortTE="F";uid="c0df859f-76c5-46d2-9bde-d511fa0e4ff7"
CM022879.1	RepeatMasker	Unknown	13786519	13787207	2839	-	.	ID="RND-1_FAMILY-506";Tend="1560";Tstart="871";shortTE="F";uid="2871373e-423f-48ab-8b73-7f63a79e87d2"
CM022879.1	RepeatMasker	DNA/hAT-Tip100	18020820	18021267	1036	-	.	ID="RND-6_FAMILY-6216";Tend="1387";Tstart="891";shortTE="F";uid="f677e551-9390-42d8-b9c7-d44c6b79a1be"
CM022879.1	RepeatMasker	LINE/I-Jockey	16446788	16447345	2965	-	.	ID="RND-6_FAMILY-2665";Tend="2745";Tstart="2119";shortTE="F";uid="39e220da-1d60-487d-82f3-e9161583ee86"
CM022879.1	RepeatMasker	Unknown	13695862	13696156	694	-	.	ID="RND-2_FAMILY-22";TEgroup="ctg_6%7CRND-2_FAMILY-22%7C11";Tend="1139";Tstart="958";shortTE="F";uid="740eadd2-e53b-4680-bb8c-f88d829a9723"
CM022879.1	RepeatMasker	Satellite	7782314	7782559	1195	-	.	ID="RND-3_FAMILY-672";Tend="1140";Tstart="903";shortTE="F";uid="d8fce385-514b-4ee0-b758-fca73061a222"
CM022879.1	RepeatMasker	RC/Helitron	5819897	5820168	1122	-	.	ID="RND-1_FAMILY-95";Tend="1225";Tstart="884";shortTE="F";uid="8c7a8c71-1762-473b-8443-88ff48ff9a00"
CM022879.1	RepeatMasker	Unknown	30820835	30820975	505	-	.	ID="RND-1_FAMILY-39";Tend="1315";Tstart="1170";shortTE="F";uid="c0104f0f-8322-4bea-aab6-ef93413287ca"
CM022879.1	RepeatMasker	Unknown	5460229	5461291	1900	-	.	ID="RND-5_FAMILY-2473";TEgroup="ctg_6%7CRND-5_FAMILY-2473%7C1";Tend="2132";Tstart="1244";shortTE="F";uid="3aa262b9-2e0b-4b8e-939e-882f32277c8c"
CM022879.1	RepeatMasker	LINE/RTE-BovB	32624621	32624737	401	-	.	ID="RND-1_FAMILY-30";Tend="959";Tstart="853";shortTE="F";uid="1be02a2b-5352-4e68-b853-2cc4b2fbee35"
CM022879.1	RepeatMasker	DNA/TcMar-Tc1	766963	767359	2393	-	.	ID="RND-1_FAMILY-961";Tend="1764";Tstart="1366";shortTE="F";uid="0d79068c-27a4-41d9-9590-9cb4fa28d392"
CM022879.1	RepeatMasker	RC/Helitron	29926408	29926909	3367	-	.	ID="RND-6_FAMILY-707";Tend="1423";Tstart="872";shortTE="F";uid="39c4383f-0914-4085-a509-97602d9cf24b"
CM022879.1	RepeatMasker	DNA/TcMar-Tc1	1845039	1845417	2804	-	.	ID="RND-5_FAMILY-701";Tend="1758";Tstart="1366";shortTE="F";uid="68ed6abb-caf5-407f-b478-b9688e130704"
CM022879.1	RepeatMasker	LINE/RTE-BovB	22802915	22803125	423	-	.	ID="RTE-48_LMI";Tend="1040";Tstart="795";shortTE="F";uid="bab0bfec-debd-4d0a-b6e9-daf223215414"
CM022879.1	RepeatMasker	RC/Helitron	29105650	29105791	792	-	.	ID="RND-1_FAMILY-204";Tend="2702";Tstart="2534";shortTE="F";uid="4370eb1b-484f-4660-bcca-947cc0f9b9ef"
CM022879.1	RepeatMasker	Unknown	1588666	1588775	700	-	.	ID="RND-1_FAMILY-287";Tend="1026";Tstart="922";shortTE="F";uid="7d7d9602-6059-4ad3-bac6-e878d4951701"
CM022879.1	RepeatMasker	Unknown	33007278	33007910	658	-	.	ID="RND-6_FAMILY-4672";Tend="2182";Tstart="1693";shortTE="F";uid="bf210913-747a-40c9-8e25-3429d7656b9e"
CM022879.1	RepeatMasker	LINE/Penelope	32180230	32180345	759	-	.	ID="RND-1_FAMILY-172";Tend="1455";Tstart="1333";shortTE="F";uid="aa603329-3038-4195-8162-205630b96066"
CM022879.1	RepeatMasker	Unknown	28740959	28741108	692	-	.	ID="RND-1_FAMILY-137";Tend="1191";Tstart="1003";shortTE="F";uid="f7d2d41e-dcf0-4bde-85e9-2856d402effd"
CM022879.1	RepeatMasker	DNA/Kolobok-T2	28433558	28433672	747	-	.	ID="RND-1_FAMILY-20";Tend="1366";Tstart="1249";shortTE="F";uid="32c5abfb-9a40-49cd-8c09-421ba4802639"
CM022879.1	RepeatMasker	Unknown	21722378	21722517	922	-	.	ID="RND-6_FAMILY-7290";Tend="1428";Tstart="1282";shortTE="F";uid="a3a32472-c189-4990-a9aa-f90b3e52a3cf"
CM022879.1	RepeatMasker	SINE/tRNA-RTE	7525853	7526042	1662	-	.	ID="RND-1_FAMILY-29";Tend="992";Tstart="804";shortTE="F";uid="4b017333-8841-4481-824e-f063163007e7"
CM022879.1	RepeatMasker	LINE/Penelope	21751512	21751655	707	-	.	ID="RND-1_FAMILY-923";Tend="1500";Tstart="1353";shortTE="F";uid="3edc1e60-3e2d-4801-83a2-bb51af07e18a"
CM022879.1	RepeatMasker	DNA/TcMar-Tc1	23851513	23851948	704	-	.	ID="RND-6_FAMILY-4109";TEgroup="ctg_6%7CRND-6_FAMILY-4109%7C22";Tend="965";Tstart="737";shortTE="F";uid="4eec15bd-4ff9-4ba9-a271-7892bf071b65"
CM022879.1	RepeatMasker	LINE/RTE-BovB	2117301	2117623	1959	-	.	ID="RND-6_FAMILY-380";Tend="1198";Tstart="876";shortTE="F";uid="02165b71-8818-406a-9720-353e15014509"
CM022879.1	RepeatMasker	DNA/PIF-Harbinger	7019224	7019757	3101	-	.	ID="RND-1_FAMILY-229";TEgroup="ctg_6%7CRND-1_FAMILY-229%7C6";Tend="1629";Tstart="879";shortTE="F";uid="3027770a-10a9-4d26-9e3e-4cf18272699e"
CM022879.1	RepeatMasker	Unknown	4985399	4985523	924	-	.	ID="RND-6_FAMILY-13254";Tend="730";Tstart="606";shortTE="F";uid="48a347c8-c368-448c-a8af-fe874a8288c1"
CM022879.1	RepeatMasker	Unknown	11543330	11543942	3594	-	.	ID="RND-1_FAMILY-164";Tend="1374";Tstart="677";shortTE="F";uid="75c1e015-4dc5-4a8e-bd54-9d15a24f6681"
CM022879.1	RepeatMasker	Unknown	20413350	20413708	841	-	.	ID="RND-5_FAMILY-641";Tend="1228";Tstart="800";shortTE="F";uid="f6859072-d0e1-454f-8d13-9700df7cf243"
CM022879.1	RepeatMasker	LINE/I-Jockey	34196939	34197164	429	-	.	ID="TART_DV";Tend="2932";Tstart="2745";shortTE="F";uid="b97d14b7-ea50-4f0f-9746-f3ba5f9c6cfb"
CM022879.1	RepeatMasker	RC/Helitron	16980133	16980334	1102	-	.	ID="RND-1_FAMILY-193";Tend="928";Tstart="682";shortTE="F";uid="9eca5bbe-7031-4467-a18d-b8ca27db5e37"
CM022879.1	RepeatMasker	Unknown	4572977	4573341	3065	-	.	ID="RND-6_FAMILY-9040";Tend="1344";Tstart="977";shortTE="F";uid="d985a1a2-776e-447e-91f7-c8b94af5ee8a"
CM022879.1	RepeatMasker	RC/Helitron	34264228	34264497	1979	-	.	ID="RND-1_FAMILY-285";Tend="1097";Tstart="825";shortTE="F";uid="b571f8f2-3e28-4fc9-882b-2ce9f5bc0106"
CM022879.1	RepeatMasker	SINE/tRNA-RTE	12827875	12828122	686	-	.	ID="RND-1_FAMILY-29";Tend="1071";Tstart="808";shortTE="F";uid="b4c4af91-ed70-4a2b-ada5-c20b75f5fa4f"
CM022879.1	RepeatMasker	RC/Helitron	11142204	11142640	3418	-	.	ID="RND-1_FAMILY-31";Tend="1360";Tstart="923";shortTE="F";uid="1aae2a5b-a434-413b-92f0-495bb5074c63"
CM022879.1	RepeatMasker	RC/Helitron	31324589	31325470	3998	-	.	ID="RND-1_FAMILY-234";Tend="1110";Tstart="509";shortTE="F";uid="c3e50b5c-a136-4c7f-a65b-abd3407935a0"
CM022879.1	RepeatMasker	Unknown	870576	870962	2629	-	.	ID="RND-1_FAMILY-152";Tend="1396";Tstart="956";shortTE="F";uid="9866144f-9c51-4b4e-ac34-9ccce3ff0c0e"
CM022879.1	RepeatMasker	LINE/L2	1793528	1793698	417	-	.	ID="RND-6_FAMILY-7175";Tend="998";Tstart="839";shortTE="F";uid="0f8d7d25-790c-49d8-aa4a-8a8c62daa8ac"
CM022879.1	RepeatMasker	Satellite	21694873	21695078	1126	-	.	ID="RND-6_FAMILY-46";Tend="1459";Tstart="1232";shortTE="F";uid="9a47238b-9095-4900-b761-bdaa4225979e"
CM022879.1	RepeatMasker	Unknown	19030528	19030716	481	-	.	ID="RND-4_FAMILY-2111";Tend="1124";Tstart="906";shortTE="F";uid="f8544c49-e5eb-4b27-9f79-642f1a8bce01"
CM022879.1	RepeatMasker	SINE/5S	1111186	1111479	2015	-	.	ID="RND-5_FAMILY-96";Tend="1111";Tstart="820";shortTE="F";uid="54eb4b69-4034-47bd-ad5b-7e5183df13ee"
CM022879.1	RepeatMasker	Unknown	32699795	32699945	1270	-	.	ID="RND-2_FAMILY-87";Tend="1094";Tstart="943";shortTE="F";uid="db54e5f3-c935-4617-9012-822246c7d872"
CM022879.1	RepeatMasker	Unknown	7426116	7426230	927	-	.	ID="RND-1_FAMILY-472";Tend="1052";Tstart="928";shortTE="F";uid="dd64ea80-dbf2-4778-81b7-200c760b606a"
CM022879.1	RepeatMasker	Unknown	10088522	10088829	2438	-	.	ID="RND-6_FAMILY-5066";Tend="1147";Tstart="839";shortTE="F";uid="8a99d503-ed6a-421c-a062-5de613520159"
CM022879.1	RepeatMasker	Unknown	29261498	29261729	1140	-	.	ID="RND-1_FAMILY-573";Tend="1482";Tstart="1200";shortTE="F";uid="1f473ec4-8294-450b-98b7-f8a7ae2790df"
CM022879.1	RepeatMasker	Unknown	20556816	20556998	894	-	.	ID="RND-1_FAMILY-336";Tend="1133";Tstart="949";shortTE="F";uid="a4c32503-d0f9-4868-acad-926542fe5922"
CM022879.1	RepeatMasker	Unknown	968379	968806	3366	-	.	ID="RND-6_FAMILY-6836";Tend="1324";Tstart="893";shortTE="F";uid="6eb2c094-85b3-4374-9aa5-0bc1e02f3c3e"
CM022879.1	RepeatMasker	Unknown	4238813	4239040	1667	-	.	ID="RND-6_FAMILY-7290";Tend="1179";Tstart="948";shortTE="F";uid="0cfc4cb6-ecc1-4a3a-a744-67bf88091c91"
CM022879.1	RepeatMasker	DNA/Academ-1	8006785	8006893	854	-	.	ID="RND-5_FAMILY-209";Tend="893";Tstart="786";shortTE="F";uid="82d740ff-653f-4597-ba99-39f5834d7e46"
CM022879.1	RepeatMasker	Unknown	6815786	6815905	807	-	.	ID="RND-5_FAMILY-1354";Tend="1706";Tstart="1588";shortTE="F";uid="67243ced-2a31-42a1-a3cf-5c617a1a74a0"
CM022879.1	RepeatMasker	DNA/TcMar-Tc1	4155252	4155695	3091	-	.	ID="RND-6_FAMILY-1003";Tend="1384";Tstart="954";shortTE="F";uid="aa1d10f8-d7f1-4b20-aa7d-cf00b897c337"
CM022879.1	RepeatMasker	LINE/RTE-BovB	5171552	5171672	670	-	.	ID="RND-6_FAMILY-380";Tend="1211";Tstart="1094";shortTE="F";uid="1be58b6e-8deb-459c-9eef-57036895c4b8"
CM022879.1	RepeatMasker	DNA/TcMar-Tc1	7486880	7486989	641	-	.	ID="RND-1_FAMILY-114";Tend="2580";Tstart="2469";shortTE="F";uid="b4bfb43a-7743-42ac-b801-963eb58474e7"
CM022879.1	RepeatMasker	Unknown	3141	3469	823	-	.	ID="RND-1_FAMILY-780";TEgroup="ctg_6%7CRND-1_FAMILY-780%7C1";Tend="1423";Tstart="1250";shortTE="F";uid="4ed0752e-21e0-4649-8bb7-74424e9ff508"
CM022879.1	RepeatMasker	DNA/TcMar-Tc1	26744514	26745371	3813	-	.	ID="RND-6_FAMILY-514";Tend="1782";Tstart="945";shortTE="F";uid="d64952f3-5f76-4ab9-8097-aa798ff078da"
CM022879.1	RepeatMasker	RC/Helitron	22325579	22325804	1046	-	.	ID="RND-6_FAMILY-4124";Tend="1760";Tstart="1505";shortTE="F";uid="b253eca5-d5ff-48c2-870c-c1b485f39793"
CM022879.1	RepeatMasker	LINE/L2	33094570	33094690	541	-	.	ID="RND-5_FAMILY-190";Tend="2108";Tstart="1992";shortTE="F";uid="88c5a0e5-a2fa-44a2-a61d-0a8ab2021860"
CM022879.1	RepeatMasker	DNA/hAT-Ac	25639702	25640750	7087	-	.	ID="RND-1_FAMILY-18";Tend="2104";Tstart="1023";shortTE="F";uid="8e05cb45-5b05-4fa7-870f-111fe80c486b"
CM022879.1	RepeatMasker	Unknown	30546701	30547032	1840	-	.	ID="RND-4_FAMILY-176";Tend="1262";Tstart="931";shortTE="F";uid="0a56ae10-81c1-48d3-b763-ff62c3618e21"
CM022879.1	RepeatMasker	DNA/hAT-Tip100	31851496	31851805	1755	-	.	ID="RND-4_FAMILY-2323";Tend="2472";Tstart="2191";shortTE="F";uid="52feba38-a359-4aab-a39e-b300dd42c876"
CM022879.1	RepeatMasker	Unknown	21500143	21500325	736	-	.	ID="RND-3_FAMILY-183";Tend="1434";Tstart="1229";shortTE="F";uid="30394fc4-eb20-469d-aea1-e35a3815152d"
CM022879.1	RepeatMasker	RC/Helitron	20729392	20729627	1911	-	.	ID="RND-6_FAMILY-317";Tend="1156";Tstart="933";shortTE="F";uid="7c1aa2f4-cf17-469d-a4dc-9f687d1093ac"
CM022879.1	RepeatMasker	Unknown	1376026	1376190	822	-	.	ID="RND-4_FAMILY-132";Tend="1340";Tstart="1178";shortTE="F";uid="d6d4edf1-bcbf-405f-a675-fe7fe356dc75"
CM022879.1	RepeatMasker	DNA/TcMar-Tc1	1909420	1909993	4233	-	.	ID="RND-5_FAMILY-2403";Tend="1838";Tstart="1276";shortTE="F";uid="e8e67a3b-a30b-4335-90aa-8e6fb29ed68a"
CM022879.1	RepeatMasker	Satellite	30171948	30172161	1714	-	.	ID="RND-5_FAMILY-399";Tend="1154";Tstart="930";shortTE="F";uid="8961467e-42e0-4330-9fb8-3a97ad06c975"
CM022879.1	RepeatMasker	Unknown	5754062	5754691	4021	-	.	ID="RND-1_FAMILY-49";Tend="1618";Tstart="962";shortTE="F";uid="c4798088-ce53-4dcc-affe-b76e87e66066"
CM022879.1	RepeatMasker	SINE/tRNA-RTE	22691375	22691616	1833	-	.	ID="RND-4_FAMILY-632";Tend="1042";Tstart="793";shortTE="F";uid="e5b7347f-b0b5-4ddc-b330-74db86dac6e0"
CM022879.1	RepeatMasker	RC/Helitron	3624226	3624370	587	-	.	ID="RND-1_FAMILY-8";Tend="1548";Tstart="1401";shortTE="F";uid="dae838f6-6cda-4dbf-b353-0c5c4ead0e86"
CM022879.1	RepeatMasker	Unknown	9808627	9808862	1881	-	.	ID="RND-1_FAMILY-319";Tend="1013";Tstart="778";shortTE="F";uid="aa6ececb-1a3a-49e5-acf2-be1a80849f76"
CM022879.1	RepeatMasker	DNA/hAT-Tip100	22950468	22951104	2135	-	.	ID="RND-5_FAMILY-338";Tend="1368";Tstart="726";shortTE="F";uid="7f21c9f9-b33c-42ed-b6a1-934516833837"
CM022879.1	RepeatMasker	Unknown	34161286	34161726	1265	-	.	ID="RND-6_FAMILY-5665";TEgroup="ctg_6%7CRND-6_FAMILY-5665%7C1";Tend="698";Tstart="356";shortTE="F";uid="54b52986-f808-4e75-878e-07a1a6e6faa3"
CM022879.1	RepeatMasker	SINE/tRNA-RTE	28585262	28585580	1749	-	.	ID="RND-1_FAMILY-48";Tend="1198";Tstart="889";shortTE="F";uid="e9e88526-069a-4911-be1b-55b2fced1729"
CM022879.1	RepeatMasker	RC/Helitron	19582710	19582870	731	-	.	ID="RND-1_FAMILY-193";Tend="963";Tstart="765";shortTE="F";uid="0023a27e-18a2-41d7-8a26-00c905651ae0"
CM022879.1	RepeatMasker	Unknown	24651801	24652005	769	-	.	ID="RND-6_FAMILY-4734";Tend="1169";Tstart="974";shortTE="F";uid="76e3dadc-a7e1-4aed-9ab9-1366f2c714e1"
CM022879.1	RepeatMasker	Unknown	25313776	25314511	3844	-	.	ID="RND-6_FAMILY-1191";Tend="1429";Tstart="697";shortTE="F";uid="0165b98b-6fab-4d41-876d-697a935a4ac5"
CM022879.1	RepeatMasker	DNA/TcMar-Tc1	4324976	4325117	639	-	.	ID="MARINER-6_HSAL";Tend="160";Tstart="6";shortTE="F";uid="6c6b4de5-7ac3-42fc-8e51-6a383f167de5"
CM022879.1	RepeatMasker	Unknown	13625742	13625917	918	-	.	ID="RND-2_FAMILY-22";Tend="1146";Tstart="970";shortTE="F";uid="927afce3-0bb6-44ce-85e4-e2373d4e3736"
CM022879.1	RepeatMasker	DNA/hAT-Tip100	26480789	26480941	777	-	.	ID="RND-1_FAMILY-412";TEgroup="ctg_6%7CRND-1_FAMILY-412%7C3";Tend="1331";Tstart="1080";shortTE="T";uid="fd8c7417-f72e-45ca-8849-ecbd9363d022"
CM022879.1	RepeatMasker	SINE/MIR	26180495	26180748	907	-	.	ID="RND-1_FAMILY-44";Tend="1149";Tstart="867";shortTE="F";uid="81b6c3a8-a37f-4751-a48c-59e165d6544e"
CM022879.1	RepeatMasker	Unknown	31228312	31228927	1247	-	.	ID="RND-1_FAMILY-39";TEgroup="ctg_6%7CRND-1_FAMILY-39%7C5";Tend="2186";Tstart="616";shortTE="F";uid="9c57efaa-a8a7-4961-8fb3-9820688de438"
CM022879.1	RepeatMasker	LINE/Penelope	31749491	31749652	1316	-	.	ID="RND-1_FAMILY-923";Tend="1479";Tstart="1318";shortTE="F";uid="a99e1826-1ed1-4ab0-87a7-d440d591d6e9"
CM022879.1	RepeatMasker	RC/Helitron	28919542	28919799	2167	-	.	ID="RND-4_FAMILY-269";Tend="1062";Tstart="806";shortTE="F";uid="d63e9db8-8ee3-48c7-bad4-aba5719c0103"
CM022879.1	RepeatMasker	Unknown	19746422	19746532	768	-	.	ID="RND-5_FAMILY-502";Tend="1079";Tstart="970";shortTE="F";uid="74da2479-efc4-4c31-9d71-78817aa7f759"
CM022879.1	RepeatMasker	LTR/Gypsy	15342431	15342587	1253	-	.	ID="RND-6_FAMILY-1223";Tend="856";Tstart="699";shortTE="F";uid="5ef35305-428c-4c2b-8f1e-b8bd7d23a774"
CM022879.1	RepeatMasker	LINE/L2	16419551	16419690	626	-	.	ID="RND-4_FAMILY-1748";Tend="2506";Tstart="2353";shortTE="F";uid="7f1bfc83-90ec-403b-81d2-c62b5cd6dee0"
CM022879.1	RepeatMasker	Unknown	24591403	24591724	2303	-	.	ID="RND-1_FAMILY-980";Tend="2474";Tstart="2157";shortTE="F";uid="96f95214-b82e-430b-8955-603691bbb034"
CM022879.1	RepeatMasker	DNA/hAT-Tip100	27462417	27462677	448	-	.	ID="RND-3_FAMILY-262";TEgroup="ctg_6%7CRND-3_FAMILY-262%7C13";Tend="1042";Tstart="885";shortTE="F";uid="0a342a84-63f5-4c10-a5dc-c4c8fbd25389"
CM022879.1	RepeatMasker	SINE/5S	10138401	10138747	1426	-	.	ID="RND-5_FAMILY-710";Tend="1177";Tstart="846";shortTE="F";uid="f863a991-3a1a-4275-b2ce-c9dfc601b638"
CM022879.1	RepeatMasker	SINE/tRNA-RTE	32122913	32123072	535	-	.	ID="RND-4_FAMILY-632";Tend="996";Tstart="821";shortTE="F";uid="a3502c7f-0148-4592-87a9-099b1b0c2b82"
CM022879.1	RepeatMasker	Unknown	5957929	5958185	740	-	.	ID="RND-6_FAMILY-4111";Tend="1341";Tstart="1107";shortTE="F";uid="9e18368f-ec80-4da1-9cf7-f2a7c06a6732"
CM022879.1	RepeatMasker	Unknown	21240337	21240581	1936	-	.	ID="RND-5_FAMILY-277";Tend="2027";Tstart="1789";shortTE="F";uid="7424a458-606a-44cf-8243-1f5d701440cc"
CM022879.1	RepeatMasker	LINE/CR1	13261671	13261913	1711	-	.	ID="RND-1_FAMILY-571";Tend="1970";Tstart="1734";shortTE="F";uid="e7de5e71-8389-40f1-8bff-6db2e897b869"
CM022879.1	RepeatMasker	DNA/TcMar-Mariner	23530934	23531270	852	-	.	ID="mariner-n32_rpr";Tend="349";Tstart="6";shortTE="F";uid="02f080c9-75db-46b6-ac04-9286949b8d1f"
CM022879.1	RepeatMasker	LINE/CR1	3138876	3139035	1038	-	.	ID="RND-1_FAMILY-885";Tend="1444";Tstart="1265";shortTE="F";uid="7b4e8d53-5454-49ab-ad67-b2b16d7aaca4"
CM022879.1	RepeatMasker	Unknown	14560049	14560871	2294	-	.	ID="RND-6_FAMILY-7290";TEgroup="ctg_6%7CRND-6_FAMILY-7290%7C17";Tend="1429";Tstart="892";shortTE="F";uid="db047eb4-267d-42ee-b3f8-fff4241be9f4"
CM022879.1	RepeatMasker	Unknown	27239020	27239271	1402	-	.	ID="RND-1_FAMILY-149";TEgroup="ctg_6%7CRND-1_FAMILY-149%7C6";Tend="1271";Tstart="928";shortTE="F";uid="b46406fd-46fc-4a0e-a2d8-5f3178e8ec70"
CM022879.1	RepeatMasker	Unknown	14169809	14170255	1987	-	.	ID="RND-6_FAMILY-4999";Tend="1542";Tstart="990";shortTE="F";uid="ca86c5af-0cd3-495d-b35e-73e6d78f861a"
CM022879.1	RepeatMasker	RC/Helitron	2162738	2163121	3007	-	.	ID="RND-1_FAMILY-31";Tend="1533";Tstart="1152";shortTE="F";uid="050db1a0-eb90-41fa-867e-30525271ce6f"
CM022879.1	RepeatMasker	Satellite	14838864	14839074	787	-	.	ID="RND-3_FAMILY-672";Tend="1197";Tstart="972";shortTE="F";uid="8394a47a-5583-4309-b903-ba6843523df0"
CM022879.1	RepeatMasker	DNA/hAT-Ac	3337836	3338006	1058	-	.	ID="RND-6_FAMILY-21946";Tend="1123";Tstart="953";shortTE="F";uid="187004da-e759-4851-b0a0-72d2a3e02b11"
CM022879.1	RepeatMasker	LINE/R1-LOA	5693423	5693684	2025	-	.	ID="RND-4_FAMILY-377";Tend="596";Tstart="337";shortTE="F";uid="f75922e5-508a-40c3-82a1-a102fec9b6b9"
CM022879.1	RepeatMasker	LINE/RTE-BovB	14840097	14840407	2197	-	.	ID="RND-1_FAMILY-30";Tend="1123";Tstart="801";shortTE="F";uid="b2a25b38-dd3e-48be-804d-4b2a3c61b401"
CM022879.1	RepeatMasker	LINE/RTE-BovB	28870035	28870521	3156	-	.	ID="RND-1_FAMILY-75";Tend="1809";Tstart="1308";shortTE="F";uid="16a2dc8f-72e8-4315-a711-46493ebbb3c7"
CM022879.1	RepeatMasker	DNA/TcMar-Tc1	25647155	25647992	5139	-	.	ID="RND-1_FAMILY-226";Tend="1774";Tstart="894";shortTE="F";uid="7cda4eab-0685-42c8-83ce-b7033d7c3302"
CM022879.1	RepeatMasker	RC/Helitron	32783320	32783907	4252	-	.	ID="RND-6_FAMILY-707";Tend="1467";Tstart="882";shortTE="F";uid="5adb2d3b-65b1-4849-b3b8-861f5a4321e5"
CM022879.1	RepeatMasker	Unknown	11746357	11746552	1409	-	.	ID="RND-1_FAMILY-66";Tend="1138";Tstart="937";shortTE="F";uid="6588cbd5-c5e6-4a54-8473-3a17ecb00b04"
CM022879.1	RepeatMasker	DNA/Ginger-2	25385240	25385534	1931	-	.	ID="RND-1_FAMILY-113";Tend="1198";Tstart="901";shortTE="F";uid="77889561-25dc-492f-9121-efdbba2569fd"
CM022879.1	RepeatMasker	SINE/tRNA-RTE	13500170	13500290	771	-	.	ID="RND-6_FAMILY-11569";Tend="1181";Tstart="1063";shortTE="F";uid="44593eea-da2b-4be1-b209-20ae0c4e3d5c"
CM022879.1	RepeatMasker	Unknown	24918585	24918772	1055	-	.	ID="RND-1_FAMILY-188";Tend="994";Tstart="804";shortTE="F";uid="325654ac-df7f-415e-b999-312f033bac95"
CM022879.1	RepeatMasker	Unknown	23974957	23975114	652	-	.	ID="RND-3_FAMILY-332";Tend="1581";Tstart="1434";shortTE="F";uid="3833593d-d57d-4643-a3e4-24f1197ea170"
CM022879.1	RepeatMasker	LINE/RTE-BovB	14410987	14411104	435	-	.	ID="RND-4_FAMILY-658";Tend="311";Tstart="193";shortTE="F";uid="480bd121-55d6-425c-8596-663ef0c26235"
CM022879.1	RepeatMasker	DNA/TcMar-Tc1	33746619	33746798	1190	-	.	ID="RND-1_FAMILY-961";Tend="1063";Tstart="876";shortTE="F";uid="172af4e0-f5cb-40b1-91f4-1da20b3b7ae4"
CM022879.1	RepeatMasker	Unknown	6401611	6401928	2507	-	.	ID="RND-1_FAMILY-96";Tend="1285";Tstart="958";shortTE="F";uid="bdbfa3a1-a421-401d-a276-17fa3b9cc3fc"
CM022879.1	RepeatMasker	Unknown	9923256	9923603	2140	-	.	ID="RND-1_FAMILY-1113";Tend="1590";Tstart="1219";shortTE="F";uid="d2b46c35-4b6c-413c-bece-6652723ec7bd"
CM022879.1	RepeatMasker	LINE/RTE-BovB	1611688	1611893	1126	-	.	ID="RND-1_FAMILY-75";Tend="1811";Tstart="1603";shortTE="F";uid="5750a07c-bb79-41c8-958c-4c7f9a7782d8"
CM022879.1	RepeatMasker	Unknown	2962005	2962298	1976	-	.	ID="RND-5_FAMILY-215";Tend="1324";Tstart="980";shortTE="F";uid="390cfbc0-a5a2-45b6-b134-033eacd6e940"
CM022879.1	RepeatMasker	DNA/TcMar-Tc1	4440572	4441117	2860	-	.	ID="RND-4_FAMILY-779";Tend="1383";Tstart="823";shortTE="F";uid="7599ef71-971b-4d28-aa05-0810b452eb12"
CM022879.1	RepeatMasker	RC/Helitron	28713290	28713639	1601	-	.	ID="RND-5_FAMILY-429";Tend="1302";Tstart="997";shortTE="F";uid="6480a449-77b1-4c8e-9900-af175bf8bbde"
CM022879.1	RepeatMasker	Unknown	13743953	13744568	4424	-	.	ID="RND-1_FAMILY-654";Tend="1636";Tstart="996";shortTE="F";uid="7e038036-1afc-4d3c-bb9f-648edb2e463c"
CM022879.1	RepeatMasker	LTR/Gypsy	2514837	2514943	833	-	.	ID="RND-6_FAMILY-8386";Tend="1012";Tstart="906";shortTE="F";uid="cf2f51e1-61f9-467f-a218-f0c859852421"
CM022879.1	RepeatMasker	Unknown	2372581	2372772	1168	-	.	ID="RND-3_FAMILY-332";Tend="1563";Tstart="1374";shortTE="F";uid="71c6ab5e-f1d8-4f8f-9b81-07883a1daf9e"
CM022879.1	RepeatMasker	Unknown	3741906	3742071	674	-	.	ID="RND-6_FAMILY-6755";Tend="1314";Tstart="1137";shortTE="F";uid="ceaf44ce-5551-458f-9fc0-3aba663f548c"
CM022879.1	RepeatMasker	LINE/I	20240465	20240591	439	-	.	ID="RND-5_FAMILY-2";Tend="1057";Tstart="932";shortTE="F";uid="582cf88d-3a69-4745-9009-f9ce0476af58"
CM022879.1	RepeatMasker	DNA/hAT-Charlie	5455311	5455511	661	-	.	ID="RND-6_FAMILY-2166";Tend="1402";Tstart="1211";shortTE="F";uid="1a36ade1-00ab-4235-ba69-7aaff3b60366"
CM022879.1	RepeatMasker	Unknown	32670551	32670682	1122	-	.	ID="RND-1_FAMILY-90";Tend="848";Tstart="717";shortTE="F";uid="4df089a4-2d55-4958-98cc-c9d859566671"
CM022879.1	RepeatMasker	RC/Helitron	18848296	18848410	507	-	.	ID="RND-1_FAMILY-50";Tend="1189";Tstart="1055";shortTE="F";uid="afaa42e2-f516-4232-9fb7-9d4099d518d8"
CM022879.1	RepeatMasker	RC/Helitron	1097370	1097595	1772	-	.	ID="RND-6_FAMILY-12178";Tend="1506";Tstart="1282";shortTE="F";uid="3335b544-8a5f-438f-8921-5ddee18be2e4"
CM022879.1	RepeatMasker	DNA/MULE-MuDR	19960401	19960542	832	-	.	ID="RND-1_FAMILY-161";Tend="1097";Tstart="944";shortTE="F";uid="c4b7c2cc-2ff1-407a-9205-10c9313e0477"
CM022879.1	RepeatMasker	Unknown	8029790	8029939	773	-	.	ID="RND-5_FAMILY-502";Tend="1041";Tstart="941";shortTE="F";uid="63ba86b6-5d54-4033-ba36-2d8474eda6ec"
CM022879.1	RepeatMasker	Unknown	2588336	2588481	603	-	.	ID="RND-1_FAMILY-81";Tend="1572";Tstart="1436";shortTE="F";uid="6263f41b-fc3e-4c5d-9d69-86cf2757b2af"
CM022879.1	RepeatMasker	LINE/Penelope	31436780	31437183	1898	-	.	ID="RND-1_FAMILY-172";TEgroup="ctg_6%7CRND-1_FAMILY-172%7C16";Tend="1497";Tstart="1197";shortTE="F";uid="c99b5c89-3f7a-4866-908e-dae90f957e89"
CM022879.1	RepeatMasker	Unknown	28625732	28625924	515	-	.	ID="RND-6_FAMILY-3033";Tend="283";Tstart="85";shortTE="F";uid="8a8ccbf2-a52a-4351-bbac-97d9d4ed3a04"
CM022879.1	RepeatMasker	SINE/tRNA-RTE	17918617	17918829	937	-	.	ID="RND-1_FAMILY-48";Tend="1138";Tstart="898";shortTE="F";uid="a15345a3-610c-4255-a08c-90ae8436828d"
CM022879.1	RepeatMasker	Unknown	26146082	26146316	575	-	.	ID="RND-5_FAMILY-449";Tend="1536";Tstart="1319";shortTE="F";uid="c2ffd67f-e97d-4ad3-adb0-380b330728bd"
CM022879.1	RepeatMasker	DNA/hAT-Charlie	16300147	16300544	3241	-	.	ID="RND-5_FAMILY-2667";Tend="1452";Tstart="1046";shortTE="F";uid="8f9eaa17-41fc-47c3-9d7c-cf08449d4533"
CM022879.1	RepeatMasker	RC/Helitron	33877951	33878153	1175	-	.	ID="RND-6_FAMILY-6185";Tend="1738";Tstart="1483";shortTE="F";uid="54f4c82f-f56a-42c8-b0ae-96f2ceb6ce9c"
CM022879.1	RepeatMasker	Unknown	21664117	21664321	609	-	.	ID="RND-1_FAMILY-362";Tend="1799";Tstart="1557";shortTE="F";uid="77e83e68-fe77-416b-8bdf-58e3cd01b150"
CM022879.1	RepeatMasker	Unknown	8216146	8216385	1526	-	.	ID="RND-6_FAMILY-4999";Tend="1404";Tstart="1163";shortTE="F";uid="86b701db-64ab-4a32-9451-a4f11fb1c4fc"
CM022879.1	RepeatMasker	Unknown	16225886	16226113	1116	-	.	ID="RND-4_FAMILY-2111";Tend="1131";Tstart="924";shortTE="F";uid="6ec55553-e9a9-4951-bfa6-0b6c3ff34564"
CM022879.1	RepeatMasker	LINE/RTE-BovB	29686377	29686644	527	-	.	ID="RND-5_FAMILY-109";Tend="1304";Tstart="1029";shortTE="F";uid="009566bd-3d52-461e-b257-331ae741a88c"
CM022879.1	RepeatMasker	Unknown	14406461	14406720	2102	-	.	ID="RND-1_FAMILY-210";Tend="1600";Tstart="1340";shortTE="F";uid="091ce8e8-a1c8-454f-b4d3-528277280b81"
CM022879.1	RepeatMasker	DNA/TcMar-Tc1	30174732	30175456	6122	-	.	ID="RND-1_FAMILY-288";Tend="1700";Tstart="976";shortTE="F";uid="dc9d6a62-8863-4c7b-8d24-ba3fe4b54e26"
CM022879.1	RepeatMasker	RC/Helitron	27347302	27347611	987	-	.	ID="RND-6_FAMILY-8344";TEgroup="ctg_6%7CRND-6_FAMILY-8344%7C10";Tend="997";Tstart="560";shortTE="F";uid="32fd08ab-1fee-4845-9b64-efb059130435"
CM022879.1	RepeatMasker	Unknown	20411127	20411260	1030	-	.	ID="RND-1_FAMILY-199";Tend="447";Tstart="313";shortTE="F";uid="e2b7be03-8727-49ef-9e11-cd017cf27139"
CM022879.1	RepeatMasker	DNA/TcMar-Tc1	8036508	8037020	3023	-	.	ID="RND-5_FAMILY-2403";TEgroup="ctg_6%7CRND-5_FAMILY-2403%7C2";Tend="1791";Tstart="918";shortTE="F";uid="5c8dd805-6969-4a74-95ad-6e45cc0cd9ed"
CM022879.1	RepeatMasker	Unknown	925269	925441	594	-	.	ID="RND-1_FAMILY-96";TEgroup="ctg_6%7CRND-1_FAMILY-96%7C2";Tend="1288";Tstart="950";shortTE="T";uid="f6a56cd9-3233-42ed-9e44-4e6a9c5e1017"
CM022879.1	RepeatMasker	DNA/hAT-Tip100	7716561	7716969	807	-	.	ID="RND-5_FAMILY-649";Tend="1349";Tstart="942";shortTE="F";uid="c16c8748-dcd4-4c7f-be87-6f4c8d150db7"
CM022879.1	RepeatMasker	Unknown	17622546	17622797	1857	-	.	ID="RND-1_FAMILY-294";Tend="1512";Tstart="1265";shortTE="F";uid="5a7214f3-77cd-45d6-a630-c6d70545fa2a"
CM022879.1	RepeatMasker	Unknown	6435471	6435742	1976	-	.	ID="RND-6_FAMILY-2194";Tend="1102";Tstart="837";shortTE="F";uid="18215463-fddb-49f4-ab90-998766575b52"
CM022879.1	RepeatMasker	Unknown	6423205	6423306	709	-	.	ID="RND-1_FAMILY-66";Tend="1051";Tstart="950";shortTE="F";uid="d77738de-4f68-4d42-8b0a-7d368f800672"
CM022879.1	RepeatMasker	RC/Helitron	31412606	31412956	2490	-	.	ID="RND-1_FAMILY-31";Tend="1535";Tstart="1162";shortTE="F";uid="06b86c0f-4d56-40e5-8272-287b30521f74"
CM022879.1	RepeatMasker	DNA/hAT-Tip100	1422032	1422204	568	-	.	ID="RND-6_FAMILY-1832";Tend="1083";Tstart="914";shortTE="F";uid="d5c558cd-017f-40f9-9783-67fb9daf1114"
CM022879.1	RepeatMasker	Unknown	22947121	22947304	811	-	.	ID="RND-6_FAMILY-87";Tend="1217";Tstart="1028";shortTE="F";uid="717781c6-c695-485b-89d4-685afe7bc92d"
CM022879.1	RepeatMasker	Unknown	26380357	26380501	1034	-	.	ID="RND-4_FAMILY-560";Tend="992";Tstart="849";shortTE="F";uid="facb4915-e6eb-4d41-8d31-b280db92d04b"
CM022879.1	RepeatMasker	DNA/TcMar-Tc1	19260124	19260321	472	-	.	ID="RND-6_FAMILY-137";Tend="936";Tstart="724";shortTE="F";uid="e9f79856-9705-4f08-b64d-9635c2f2c03b"
CM022879.1	RepeatMasker	Unknown	33738484	33738623	741	-	.	ID="RND-2_FAMILY-22";Tend="1076";Tstart="933";shortTE="F";uid="6a909b90-0960-4f13-a8de-f3f76bc35394"
CM022879.1	RepeatMasker	Unknown	1374070	1374230	631	-	.	ID="RND-2_FAMILY-22";Tend="1116";Tstart="955";shortTE="F";uid="d3b60162-35e3-4302-bcb7-466ab66d74d6"
CM022879.1	RepeatMasker	RC/Helitron	31509110	31509384	1565	-	.	ID="RND-4_FAMILY-77";Tend="2295";Tstart="2054";shortTE="F";uid="5b9814df-522b-447e-b93b-4f5e1709f456"
CM022879.1	RepeatMasker	Unknown	22929715	22929841	653	-	.	ID="RND-6_FAMILY-2909";Tend="3130";Tstart="3006";shortTE="F";uid="cadd5209-a508-4afe-ba41-8bbd63367157"
CM022879.1	RepeatMasker	DNA/hAT-Tip100	22028571	22028911	1723	-	.	ID="rnd-3_family-262";Tend="1155";Tstart="813";shortTE="F";uid="a5006235-3232-4e6a-b5af-d2a601aa1530"
CM022879.1	RepeatMasker	Unknown	33592128	33592461	1196	-	.	ID="RND-5_FAMILY-502";Tend="1293";Tstart="939";shortTE="F";uid="79286e69-5d19-4759-a4c1-26beae5650bd"
CM022879.1	RepeatMasker	LINE/L2	31479275	31479408	1145	-	.	ID="RND-5_FAMILY-1805";Tend="781";Tstart="648";shortTE="F";uid="56ca0624-b29f-4963-8e50-3af50fdcdeec"
CM022879.1	RepeatMasker	SINE/tRNA-RTE	32078800	32078940	769	-	.	ID="RND-1_FAMILY-65";Tend="1048";Tstart="900";shortTE="F";uid="bca4f3ef-0725-4137-8dea-de764b3a1897"
CM022879.1	RepeatMasker	Unknown	6255176	6255740	415	-	.	ID="RND-2_FAMILY-87";TEgroup="ctg_6%7CRND-2_FAMILY-87%7C3";Tend="1270";Tstart="941";shortTE="T";uid="f0b67000-96c1-4cef-a242-dca89d1fb568"
CM022879.1	RepeatMasker	Unknown	31514783	31514911	867	-	.	ID="RND-5_FAMILY-1339";Tend="824";Tstart="694";shortTE="F";uid="e24330d2-4a2e-4da9-8309-97ef0b076d3a"
CM022879.1	RepeatMasker	RC/Helitron	7105198	7105903	5254	-	.	ID="RND-3_FAMILY-589";Tend="1744";Tstart="997";shortTE="F";uid="b1fece3c-ae34-4266-8b72-7c55befc8334"
CM022879.1	RepeatMasker	Unknown	30557899	30558125	1163	-	.	ID="RND-4_FAMILY-560";Tend="1053";Tstart="848";shortTE="F";uid="7dfe7692-8dc3-46a4-80cc-224d682e0635"
CM022879.1	RepeatMasker	LINE/RTE-BovB	1693650	1693767	886	-	.	ID="RND-1_FAMILY-75";Tend="1823";Tstart="1709";shortTE="F";uid="5e8610b5-b948-4406-a86e-8ad310e73b4b"
CM022879.1	RepeatMasker	RC/Helitron	11503369	11503988	4769	-	.	ID="RND-6_FAMILY-8344";Tend="1237";Tstart="560";shortTE="F";uid="6c52078f-1ff7-4386-8ee1-153c15cad30c"
CM022879.1	RepeatMasker	Unknown	1281842	1282313	2490	-	.	ID="RND-1_FAMILY-49";Tend="1527";Tstart="1062";shortTE="F";uid="ba217d41-c211-4ec3-8cb1-322d008504d8"
CM022879.1	RepeatMasker	Unknown	6043898	6044618	2737	-	.	ID="RND-1_FAMILY-678";TEgroup="ctg_6%7CRND-1_FAMILY-678%7C1";Tend="1266";Tstart="879";shortTE="F";uid="0b7267b6-3a40-480a-813c-dd580fe7eec9"
CM022879.1	RepeatMasker	DNA/Academ-1	29740428	29740593	528	-	.	ID="RND-6_FAMILY-655";Tend="1315";Tstart="1143";shortTE="F";uid="db403322-be14-44a3-8a18-933cb64415c5"
CM022879.1	RepeatMasker	Satellite	34100475	34100861	2078	-	.	ID="RND-6_FAMILY-46";Tend="1282";Tstart="936";shortTE="F";uid="63f16a93-8345-4da1-bf78-b72000e7cb61"
CM022879.1	RepeatMasker	Unknown	18945967	18946132	764	-	.	ID="RND-1_FAMILY-99";Tend="1105";Tstart="941";shortTE="F";uid="976ca7c8-9acc-4a18-90f5-c00cb11ef402"
CM022879.1	RepeatMasker	Unknown	31021791	31022218	2320	-	.	ID="RND-1_FAMILY-342";Tend="1302";Tstart="870";shortTE="F";uid="8eba1f32-4c75-4b0b-9868-51803cceb025"
CM022879.1	RepeatMasker	Unknown	34090423	34090787	2646	-	.	ID="RND-1_FAMILY-152";Tend="1386";Tstart="962";shortTE="F";uid="789b7864-3c94-4c13-abf5-164425e5e2b5"
CM022879.1	RepeatMasker	Unknown	27602619	27602820	1423	-	.	ID="RND-1_FAMILY-325";Tend="2281";Tstart="2081";shortTE="F";uid="c337a07c-d78a-4728-bd6c-2811b4b78de9"
CM022879.1	RepeatMasker	LINE/L2	25063817	25064252	3054	-	.	ID="RND-6_FAMILY-3393";Tend="1434";Tstart="1002";shortTE="F";uid="608141b8-9eb3-4972-addb-203fc6029288"
CM022879.1	RepeatMasker	Satellite	33252991	33253297	1443	-	.	ID="RND-6_FAMILY-577";Tend="1296";Tstart="1035";shortTE="F";uid="84fbc8a3-b1b8-4900-8109-4a3d303e5671"
CM022879.1	RepeatMasker	LINE/RTE-BovB	11842854	11842984	416	-	.	ID="RND-4_FAMILY-543";Tend="673";Tstart="547";shortTE="F";uid="a78d56ce-6240-483c-931d-94129c53ddfa"
CM022879.1	RepeatMasker	Unknown	19440524	19440648	584	-	.	ID="RND-1_FAMILY-624";Tend="950";Tstart="813";shortTE="F";uid="18e4bca1-bd0d-4058-813e-7680b16799a1"
CM022879.1	RepeatMasker	DNA/hAT-Charlie	20924479	20924588	898	-	.	ID="RND-1_FAMILY-364";Tend="1756";Tstart="1645";shortTE="F";uid="c51275c0-8e0f-4fa3-9103-881b4d3656b3"
CM022879.1	RepeatMasker	RC/Helitron	4037519	4038249	4924	-	.	ID="RND-5_FAMILY-688";Tend="1656";Tstart="929";shortTE="F";uid="bbed7b23-4163-4092-bfd3-62c72a9b7616"
CM022879.1	RepeatMasker	Unknown	20817441	20817817	966	-	.	ID="RND-3_FAMILY-316";Tend="1181";Tstart="841";shortTE="F";uid="56b99f52-df28-4a45-a793-74c1756bffee"
CM022879.1	RepeatMasker	Unknown	18907391	18907545	574	-	.	ID="RND-1_FAMILY-182";Tend="1582";Tstart="1450";shortTE="F";uid="07daa871-cf1a-4f2e-bcd8-af02cd092d5d"
CM022879.1	RepeatMasker	Unknown	14176438	14176660	1322	-	.	ID="RND-1_FAMILY-213";Tend="1101";Tstart="876";shortTE="F";uid="90f778c9-9b78-4cdb-817f-3cb9aa5a8ac8"
CM022879.1	RepeatMasker	RC/Helitron	10112461	10112648	1092	-	.	ID="RND-4_FAMILY-2756";Tend="1366";Tstart="1160";shortTE="F";uid="50d7c428-89a2-455d-98f1-0595a0e9a0df"
CM022879.1	RepeatMasker	Unknown	11936218	11936321	400	-	.	ID="RND-6_FAMILY-1647";Tend="734";Tstart="628";shortTE="F";uid="a40052e3-77cf-4184-99f5-32e47d3b4234"
CM022879.1	RepeatMasker	Unknown	16888335	16888730	2306	-	.	ID="RND-5_FAMILY-594";Tend="973";Tstart="515";shortTE="F";uid="08d3001c-3973-48a1-ac24-0ac71a77ef88"
CM022879.1	RepeatMasker	Unknown	24073445	24073651	1379	-	.	ID="RND-4_FAMILY-71";Tend="1101";Tstart="902";shortTE="F";uid="a8acec75-ce69-410e-93c3-d6d7678cadc5"
CM022879.1	RepeatMasker	Unknown	902821	903142	1982	-	.	ID="RND-5_FAMILY-16";Tend="1573";Tstart="1236";shortTE="F";uid="eefafcbd-c04d-4cc3-b1ef-dbe1aa61af51"
CM022879.1	RepeatMasker	Unknown	19542651	19542831	947	-	.	ID="RND-2_FAMILY-87";Tend="1319";Tstart="1140";shortTE="F";uid="b7087159-d826-46cd-a383-af5f55c821f2"
CM022879.1	RepeatMasker	Unknown	23316501	23316731	915	-	.	ID="RND-3_FAMILY-254";Tend="1208";Tstart="918";shortTE="F";uid="475a9745-99d1-46d1-b66d-3289df5f10ce"
CM022879.1	RepeatMasker	DNA/hAT-hATx	8602604	8603431	6526	-	.	ID="RND-1_FAMILY-405";Tend="1766";Tstart="931";shortTE="F";uid="52b2b4da-8e12-425f-9244-717ef1094ae7"
CM022879.1	RepeatMasker	DNA/hAT-Blackjack	6749560	6750075	2874	-	.	ID="RND-1_FAMILY-696";Tend="1391";Tstart="808";shortTE="F";uid="32bd0548-50fd-44cd-9777-4f0bb72d391f"
CM022879.1	RepeatMasker	RC/Helitron	28193243	28193516	1980	-	.	ID="RND-6_FAMILY-6367";Tend="1298";Tstart="1026";shortTE="F";uid="0686d05e-104e-45c9-a5bc-78ef36789b8c"
CM022879.1	RepeatMasker	LINE/I	5536577	5536795	641	-	.	ID="RND-6_FAMILY-5111";Tend="596";Tstart="337";shortTE="F";uid="0b6b9278-63be-4aa8-ae16-5c1da210aa2c"
CM022879.1	RepeatMasker	RC/Helitron	32116409	32116742	2019	-	.	ID="RND-6_FAMILY-6367";Tend="1298";Tstart="975";shortTE="F";uid="270913cd-e2d2-471d-b2d8-5e99a659bf3c"
CM022879.1	RepeatMasker	LTR/Gypsy	3545657	3545787	790	-	.	ID="RND-6_FAMILY-1213";Tend="1242";Tstart="1114";shortTE="F";uid="7644f172-1088-4bb8-a645-3dad3db04112"
CM022879.1	RepeatMasker	Unknown	30386111	30386339	1153	-	.	ID="RND-3_FAMILY-332";Tend="1564";Tstart="1336";shortTE="F";uid="1da4b437-03e3-4556-8436-cc5dbebab9a3"
CM022879.1	RepeatMasker	LINE/Dong-R4	2232740	2233590	5420	-	.	ID="RND-6_FAMILY-2216";Tend="2488";Tstart="1506";shortTE="F";uid="83e27f3c-b78b-48ab-ad22-6c252ecc05e7"
CM022879.1	RepeatMasker	Unknown	20407540	20407643	758	-	.	ID="RND-4_FAMILY-734";Tend="839";Tstart="727";shortTE="F";uid="d10d3b35-2fc3-4b44-a8c7-f4ca23be56e8"
CM022879.1	RepeatMasker	DNA/TcMar-Mariner	5153677	5154030	1899	-	.	ID="RND-1_FAMILY-380";Tend="1057";Tstart="586";shortTE="F";uid="8650fe28-c4a2-4d16-aebc-8ab601c20acb"
CM022879.1	RepeatMasker	LINE/CR1	14314938	14315354	2870	-	.	ID="RND-5_FAMILY-2171";Tend="1053";Tstart="618";shortTE="F";uid="0b70188c-bbe4-4854-b4a1-0f80a30c720c"
CM022879.1	RepeatMasker	LINE/L2	28841566	28842358	5278	-	.	ID="RND-4_FAMILY-1748";Tend="2509";Tstart="1635";shortTE="F";uid="6bcef323-42a3-4244-849e-d9ca103579d8"
CM022879.1	RepeatMasker	RC/Helitron	34092478	34092638	529	-	.	ID="RND-1_FAMILY-50";Tend="1100";Tstart="925";shortTE="F";uid="be09fd9a-11e6-4b2d-a7f8-13e0cda80cd1"
CM022879.1	RepeatMasker	DNA/hAT-Tip100	23981255	23981537	739	-	.	ID="RND-1_FAMILY-412";TEgroup="ctg_6%7CRND-1_FAMILY-412%7C2";Tend="1330";Tstart="896";shortTE="T";uid="251f1dc1-01d0-4bc0-bfb6-0fc350894aed"
CM022879.1	RepeatMasker	Unknown	17368651	17368883	624	-	.	ID="RND-6_FAMILY-9040";Tend="1308";Tstart="1053";shortTE="F";uid="98f51f26-6890-413f-a97b-d407563941f8"
CM022879.1	RepeatMasker	Unknown	20228636	20228752	633	-	.	ID="RND-1_FAMILY-627";Tend="1197";Tstart="1081";shortTE="F";uid="f1614ee5-56ad-443e-9a5a-074196a3d5bb"
CM022879.1	RepeatMasker	Satellite	19222139	19222492	1407	-	.	ID="RND-6_FAMILY-577";Tend="374";Tstart="1";shortTE="F";uid="c4745668-507c-483d-b3d9-b9b0a29ee77e"
CM022879.1	RepeatMasker	LINE/RTE-BovB	1984499	1984629	954	-	.	ID="RND-1_FAMILY-30";Tend="932";Tstart="801";shortTE="F";uid="606b9fc2-c63e-443c-acfd-0d681a64b569"
CM022879.1	RepeatMasker	Unknown	31777383	31777660	1350	-	.	ID="RND-3_FAMILY-316";Tend="1136";Tstart="841";shortTE="F";uid="924ee518-2255-49e8-9dd1-c7dded325b76"
CM022879.1	RepeatMasker	Unknown	29334877	29335099	710	-	.	ID="RND-5_FAMILY-2473";Tend="1115";Tstart="940";shortTE="F";uid="bb9ec175-6de5-4e52-84b2-b22d89127eb4"
CM022879.1	RepeatMasker	RC/Helitron	13015483	13015614	991	-	.	ID="RND-6_FAMILY-20544";Tend="1523";Tstart="1393";shortTE="F";uid="e373ef52-8e77-4a92-a2b8-c618f40374ce"
CM022879.1	RepeatMasker	Unknown	10956021	10956178	496	-	.	ID="RND-1_FAMILY-164";Tend="838";Tstart="666";shortTE="F";uid="da8e7ef3-7e4c-493c-b9a6-a00df71fa229"
CM022879.1	RepeatMasker	Unknown	1993762	1993951	813	-	.	ID="RND-6_FAMILY-6755";Tend="1261";Tstart="1047";shortTE="F";uid="aa25531a-d15d-4795-8d18-0bb66ea30e2d"
CM022879.1	RepeatMasker	Unknown	5310974	5311500	3158	-	.	ID="RND-1_FAMILY-1024";Tend="1116";Tstart="552";shortTE="F";uid="99b11668-0737-499f-b36f-b3fb9f844466"
CM022879.1	RepeatMasker	DNA	9773623	9773838	1724	-	.	ID="RND-1_FAMILY-4";Tend="897";Tstart="683";shortTE="F";uid="f8d7c83e-b6b6-4511-8bc8-95868df8d0e6"
CM022879.1	RepeatMasker	Unknown	26498532	26499382	655	-	.	ID="RND-1_FAMILY-203";TEgroup="ctg_6%7CRND-1_FAMILY-203%7C10";Tend="1720";Tstart="727";shortTE="F";uid="f2cac6dd-0715-4675-9a01-b0de34b9ec84"
CM022879.1	RepeatMasker	LINE/RTE-BovB	11455994	11456349	1511	-	.	ID="RND-5_FAMILY-1885";Tend="1226";Tstart="817";shortTE="F";uid="d1e78769-cc27-4497-904c-803054595609"
CM022879.1	RepeatMasker	Unknown	16464066	16464260	1143	-	.	ID="RND-6_FAMILY-4736";Tend="1138";Tstart="935";shortTE="F";uid="26461208-d2d7-4c61-8642-37b8d6cb5f8f"
CM022879.1	RepeatMasker	LTR/ERV1	5656082	5656188	863	-	.	ID="RND-1_FAMILY-268";Tend="1090";Tstart="984";shortTE="F";uid="54d01754-be63-4105-ae99-c27bf4ac5f33"
CM022879.1	RepeatMasker	RC/Helitron	16547570	16547770	1373	-	.	ID="RND-6_FAMILY-317";Tend="1169";Tstart="930";shortTE="F";uid="7c38d6c4-c29d-4392-b770-387876aa28f5"
CM022879.1	RepeatMasker	Unknown	18116836	18117435	5151	-	.	ID="RND-1_FAMILY-368";Tend="1440";Tstart="842";shortTE="F";uid="d99af677-9558-44d4-8764-5bb86f2f5c4a"
CM022879.1	RepeatMasker	Unknown	30875389	30875840	3270	-	.	ID="RND-1_FAMILY-152";Tend="1386";Tstart="922";shortTE="F";uid="7f27d869-fbef-4a84-9456-90b950c2dce4"
CM022879.1	RepeatMasker	DNA/CMC-Chapaev-3	34128267	34128450	1075	-	.	ID="RND-6_FAMILY-2378";Tend="1310";Tstart="1090";shortTE="F";uid="c39186d1-e273-47db-916f-59097c37663c"
CM022879.1	RepeatMasker	Unknown	15425401	15425741	886	-	.	ID="RND-1_FAMILY-203";Tend="1103";Tstart="736";shortTE="F";uid="32f0ae28-eb56-45e9-9322-dbb02e341600"
CM022879.1	RepeatMasker	Unknown	29562777	29562939	619	-	.	ID="RND-4_FAMILY-30";Tend="1100";Tstart="911";shortTE="F";uid="cd44a515-33b9-4f72-be59-c0454a3322b8"
CM022879.1	RepeatMasker	Satellite	11504650	11504965	1358	-	.	ID="RND-6_FAMILY-577";Tend="326";Tstart="1";shortTE="F";uid="eeb2af9d-2f52-46ee-87e4-fe458012df40"
CM022879.1	RepeatMasker	Satellite	12630543	12630856	1284	-	.	ID="RND-6_FAMILY-46";Tend="1230";Tstart="920";shortTE="F";uid="f8f0cfc2-522e-43f8-a2af-0a38e398fd3e"
CM022879.1	RepeatMasker	Unknown	25941965	25942141	935	-	.	ID="RND-1_FAMILY-99";Tend="1085";Tstart="877";shortTE="F";uid="794fa823-0fd7-43c3-84c0-74ef2f0c1738"
CM022879.1	RepeatMasker	Unknown	4425276	4425707	1955	-	.	ID="RND-1_FAMILY-624";Tend="1313";Tstart="853";shortTE="F";uid="694d04ea-2b2f-477f-ae70-74050d349244"
CM022879.1	RepeatMasker	DNA/hAT-Tip100	27430440	27430940	758	-	.	ID="RND-3_FAMILY-262";TEgroup="ctg_6%7CRND-3_FAMILY-262%7C12";Tend="1051";Tstart="813";shortTE="F";uid="939f6dc3-99c5-46b0-9314-c10e8e47566c"
CM022879.1	RepeatMasker	Unknown	193046	193157	468	-	.	ID="RND-2_FAMILY-22";Tend="1067";Tstart="949";shortTE="F";uid="50152bed-8877-4f17-87a9-5b0e14ac4a38"
CM022879.1	RepeatMasker	DNA/Academ-1	9627160	9627391	1448	-	.	ID="RND-1_FAMILY-347";Tend="992";Tstart="708";shortTE="F";uid="d1ebeff6-f2ef-47b7-b538-b0c2866a3291"
CM022879.1	RepeatMasker	DNA/TcMar-Tc1	13363740	13364172	717	-	.	ID="RND-4_FAMILY-404";TEgroup="ctg_6%7CRND-4_FAMILY-404%7C1";Tend="1458";Tstart="1182";shortTE="F";uid="5dbb116a-3fb6-45df-bef2-c330e55d2cf6"
CM022879.1	RepeatMasker	Unknown	24202083	24202326	519	-	.	ID="RND-4_FAMILY-190";Tend="1069";Tstart="778";shortTE="F";uid="e22d47ae-64be-49e0-83b0-b191fffd3096"
CM022879.1	RepeatMasker	Unknown	7328467	7328679	1006	-	.	ID="RND-1_FAMILY-607";Tend="805";Tstart="564";shortTE="F";uid="7efb3162-3e06-4ebe-8f1c-6155c1dd253d"
CM022879.1	RepeatMasker	Satellite	33570616	33571189	837	-	.	ID="RND-6_FAMILY-577";TEgroup="ctg_6%7CRND-6_FAMILY-577%7C16";Tend="968";Tstart="1";shortTE="F";uid="8e2467fa-4a11-442f-bc0c-f291f4cae1d5"
CM022879.1	RepeatMasker	Unknown	21184366	21184535	1327	-	.	ID="RND-6_FAMILY-7290";Tend="1345";Tstart="1176";shortTE="F";uid="bbbc1cc3-68cd-4d43-acac-812db6391e3b"
CM022879.1	RepeatMasker	LINE/Penelope	5542668	5543119	1211	-	.	ID="RND-1_FAMILY-304";TEgroup="ctg_6%7CRND-1_FAMILY-304%7C6";Tend="1567";Tstart="1266";shortTE="F";uid="2024e602-4c4e-4580-a44a-56206aa690ff"
CM022879.1	RepeatMasker	Unknown	25924554	25924876	913	-	.	ID="RND-6_FAMILY-1750";Tend="1158";Tstart="908";shortTE="F";uid="431229f0-d954-4b83-9cdb-394336c9974f"
CM022879.1	RepeatMasker	Unknown	24209420	24209979	3966	-	.	ID="RND-5_FAMILY-502";Tend="1523";Tstart="950";shortTE="F";uid="ed56a89b-a606-41ef-9bef-83903afdf2ab"
CM022879.1	RepeatMasker	RC/Helitron	22333035	22333398	1764	-	.	ID="RND-1_FAMILY-999";Tend="906";Tstart="594";shortTE="F";uid="ef379ddb-b5d5-487e-9a7e-47d7613a0cb3"
CM022879.1	RepeatMasker	Unknown	1478959	1479290	1549	-	.	ID="RND-6_FAMILY-439";Tend="1108";Tstart="829";shortTE="F";uid="9d838fea-a1e4-4530-9f07-f32005dc8190"
CM022879.1	RepeatMasker	LINE/RTE-BovB	23873366	23873736	402	-	.	ID="RTE-9_LMI";Tend="2963";Tstart="2587";shortTE="F";uid="a4fa723e-1cea-4ca8-9385-0be72a77b018"
CM022879.1	RepeatMasker	LINE/Penelope	29606630	29606767	400	-	.	ID="RND-6_FAMILY-3156";Tend="1046";Tstart="909";shortTE="F";uid="2976a4e0-3d92-47ac-b1ba-77e33b0396bd"
CM022879.1	RepeatMasker	SINE/tRNA-RTE	31506920	31507295	2867	-	.	ID="RND-4_FAMILY-384";Tend="1217";Tstart="839";shortTE="F";uid="8ba1627a-064d-419b-a9b5-382a6fb6d8c9"
CM022879.1	RepeatMasker	DNA/hAT-Tip100	27976314	27976743	3717	-	.	ID="RND-1_FAMILY-51";Tend="1139";Tstart="709";shortTE="F";uid="47b875e3-5b51-4e51-ba35-02b47a629280"
CM022879.1	RepeatMasker	Unknown	3111532	3111926	1165	-	.	ID="RND-6_FAMILY-5947";TEgroup="ctg_6%7CRND-6_FAMILY-5947%7C1";Tend="1196";Tstart="913";shortTE="F";uid="92549760-c9b3-4ee2-bc3c-5171c02fa674"
CM022879.1	RepeatMasker	Unknown	25058036	25058342	1427	-	.	ID="RND-4_FAMILY-30";Tend="1283";Tstart="974";shortTE="F";uid="3022a1db-0bdb-41e0-b1f8-3eb2b0d26c07"
CM022879.1	RepeatMasker	LINE/R2	1995040	1995171	1020	-	.	ID="RND-5_FAMILY-2160";Tend="1333";Tstart="1204";shortTE="F";uid="ab67e555-4042-437d-9be1-a1aebcaa0525"
CM022879.1	RepeatMasker	Unknown	801011	801226	1635	-	.	ID="RND-6_FAMILY-7290";Tend="1362";Tstart="1150";shortTE="F";uid="212e58ef-8e3b-4668-8aa8-0a90350e2cfb"
CM022879.1	RepeatMasker	Unknown	6626380	6626791	3155	-	.	ID="RND-6_FAMILY-1527";Tend="1337";Tstart="911";shortTE="F";uid="a4d5d2e8-9970-435a-bbe5-bfb366d7c1ed"
CM022879.1	RepeatMasker	Satellite	30950504	30950701	1119	-	.	ID="RND-6_FAMILY-577";Tend="990";Tstart="777";shortTE="F";uid="76717b79-eb83-44e2-bb00-00adc3b568a4"
CM022879.1	RepeatMasker	Unknown	25373015	25373244	742	-	.	ID="RND-1_FAMILY-256";Tend="737";Tstart="516";shortTE="F";uid="4608a5ce-37e5-497a-972b-1a23a1fceb40"
CM022879.1	RepeatMasker	Unknown	28954593	28954890	2101	-	.	ID="RND-5_FAMILY-28";Tend="1194";Tstart="894";shortTE="F";uid="fa80d2df-a9cf-4110-81ba-8544d9733f65"
CM022879.1	RepeatMasker	Unknown	28655819	28655922	559	-	.	ID="RND-1_FAMILY-149";Tend="1023";Tstart="915";shortTE="F";uid="7ea2231f-1bfb-4026-a0ec-09286351d27a"
CM022879.1	RepeatMasker	Unknown	20022475	20022770	1246	-	.	ID="RND-6_FAMILY-9040";Tend="1340";Tstart="1020";shortTE="F";uid="7050e726-9f5a-4d51-be83-959823b8279f"
CM022879.1	RepeatMasker	RC/Helitron	28465399	28465510	454	-	.	ID="RND-5_FAMILY-429";Tend="1029";Tstart="915";shortTE="F";uid="9342f140-21d6-4dde-8995-4917537e5c8e"
CM022879.1	RepeatMasker	RC/Helitron	19101079	19101191	913	-	.	ID="RND-5_FAMILY-861";Tend="905";Tstart="795";shortTE="F";uid="a3fcc785-1894-42c2-8494-6c7827f5f6e0"
CM022879.1	RepeatMasker	Unknown	9446464	9446997	2899	-	.	ID="RND-1_FAMILY-126";Tend="1542";Tstart="924";shortTE="F";uid="2d9ca99b-3f25-4281-896e-a954370216dc"
CM022879.1	RepeatMasker	Unknown	31954356	31955140	413	-	.	ID="RND-6_FAMILY-11639";TEgroup="ctg_6%7CRND-6_FAMILY-11639%7C1";Tend="1206";Tstart="705";shortTE="F";uid="96717d7e-9414-47a2-a9b5-9211cfd60475"
CM022879.1	RepeatMasker	Unknown	33464483	33464640	1206	-	.	ID="RND-6_FAMILY-2909";Tend="2885";Tstart="2728";shortTE="F";uid="755bf16a-8ab9-452c-bffd-5668f44c6f45"
CM022879.1	RepeatMasker	Unknown	413998	414656	1270	-	.	ID="RND-1_FAMILY-233";TEgroup="ctg_6%7CRND-1_FAMILY-233%7C1";Tend="1365";Tstart="800";shortTE="F";uid="767773ca-1fed-4774-a43b-391ccedc4cdc"
CM022879.1	RepeatMasker	DNA/hAT-Tip100	27722005	27722428	1991	-	.	ID="RND-4_FAMILY-2323";Tend="2320";Tstart="1867";shortTE="F";uid="bdaa8410-1ebb-42f6-a03d-cebc17d457f8"
CM022879.1	RepeatMasker	LINE/I-Jockey	33873788	33874106	2018	-	.	ID="RND-4_FAMILY-1457";Tend="1208";Tstart="880";shortTE="F";uid="534aead8-30ab-4dd7-8bd6-86a421381bba"
CM022879.1	RepeatMasker	RC/Helitron	24392214	24392437	1613	-	.	ID="RND-6_FAMILY-317";Tend="1158";Tstart="933";shortTE="F";uid="71b63789-b121-481b-9c4d-f5e07bbd3043"
CM022879.1	RepeatMasker	LINE/R1	30774416	30774725	2370	-	.	ID="RND-6_FAMILY-9685";Tend="1323";Tstart="1015";shortTE="F";uid="9941da39-725d-486b-a8e6-fde6b8209854"
CM022879.1	RepeatMasker	DNA/TcMar-Tc1	24208685	24208796	427	-	.	ID="MARINER-32_AEC";Tend="1046";Tstart="934";shortTE="F";uid="f3d7badc-8aec-4898-9f57-9000d2f19137"
CM022879.1	RepeatMasker	Unknown	10789727	10789842	501	-	.	ID="RND-6_FAMILY-7290";Tend="1275";Tstart="1164";shortTE="F";uid="dedc5b68-d3b2-48ab-a82c-cc89ff8dd9c0"
CM022879.1	RepeatMasker	Unknown	32126713	32126925	1324	-	.	ID="RND-6_FAMILY-582";Tend="845";Tstart="633";shortTE="F";uid="4df0970f-3720-4378-9966-0ea8fdd3f8e9"
CM022879.1	RepeatMasker	Unknown	32791839	32791939	799	-	.	ID="RND-6_FAMILY-2937";Tend="1480";Tstart="1380";shortTE="F";uid="2f7b0f47-d7af-49bb-8cd4-b6db48e8de4f"
CM022879.1	RepeatMasker	Satellite	1633470	1633699	1539	-	.	ID="RND-6_FAMILY-46";Tend="1460";Tstart="1227";shortTE="F";uid="9ef64ce7-28fb-40e3-9610-7058831bb643"
CM022879.1	RepeatMasker	RC/Helitron	8796345	8796579	1815	-	.	ID="RND-6_FAMILY-317";Tend="1155";Tstart="922";shortTE="F";uid="4c60a782-6895-4539-9178-52765a49fac3"
CM022879.1	RepeatMasker	LINE/L2	30585372	30585828	2859	-	.	ID="RND-5_FAMILY-181";Tend="1315";Tstart="858";shortTE="F";uid="cbab1048-327c-446f-a80f-761c7ed156ef"
CM022879.1	RepeatMasker	DNA/CMC-Chapaev-3	2444825	2445083	1670	-	.	ID="RND-6_FAMILY-2378";Tend="1175";Tstart="905";shortTE="F";uid="d80cc48b-9b6d-4c8f-a627-14f4dedcb412"
CM022879.1	RepeatMasker	DNA/TcMar-Tc1	22639582	22639755	1007	-	.	ID="rnd-1_family-9";Tend="701";Tstart="569";shortTE="F";uid="c90653f2-7fdc-4c5a-90a0-10465651ef33"
CM022879.1	RepeatMasker	Unknown	20425634	20425885	1291	-	.	ID="RND-3_FAMILY-254";Tend="1199";Tstart="941";shortTE="F";uid="b340604a-5a5d-4d62-aa02-cbe9d73928f0"
CM022879.1	RepeatMasker	DNA/CMC-Chapaev-3	33875289	33875729	3298	-	.	ID="RND-6_FAMILY-672";Tend="1339";Tstart="896";shortTE="F";uid="36d43d6a-3818-42ee-94b3-8c7d8a001692"
CM022879.1	RepeatMasker	DNA/TcMar-Mariner	24806677	24807101	727	-	.	ID="MARINER-19_SIN";Tend="1335";Tstart="900";shortTE="F";uid="b6035ac5-fadb-4922-b609-3f3566bc1571"
CM022879.1	RepeatMasker	RC/Helitron	31688158	31688883	5564	-	.	ID="RND-1_FAMILY-389";Tend="1963";Tstart="1180";shortTE="F";uid="ab9fddb0-c9a9-4acf-8fb1-2add603b645b"
CM022879.1	RepeatMasker	RC/Helitron	1871081	1871324	1616	-	.	ID="RND-6_FAMILY-6185";Tend="1738";Tstart="1513";shortTE="F";uid="56a9f38f-9e23-475f-8e2b-8b041c9bc164"
CM022879.1	RepeatMasker	DNA/TcMar-Tc1	28398547	28398862	1131	-	.	ID="mariner-12_hsal";Tend="303";Tstart="1";shortTE="F";uid="66e22179-3389-4d21-add6-178a76a95293"
CM022879.1	RepeatMasker	RC/Helitron	6135260	6135619	2215	-	.	ID="RND-6_FAMILY-4124";Tend="1520";Tstart="1156";shortTE="F";uid="af1619dc-6002-48c7-8b9f-b794222d7fd0"
CM022879.1	RepeatMasker	SINE/5S	10810527	10810829	1397	-	.	ID="RND-5_FAMILY-96";Tend="1109";Tstart="811";shortTE="F";uid="7f74b1e0-835d-4d64-b93f-9671502a3b93"
CM022879.1	RepeatMasker	DNA/hAT-Tip100	28956834	28957224	1569	-	.	ID="RND-4_FAMILY-790";TEgroup="ctg_6%7CRND-4_FAMILY-790%7C1";Tend="1268";Tstart="983";shortTE="F";uid="bfb68571-418f-4464-9ecc-db5dd92797d8"
CM022879.1	RepeatMasker	DNA/TcMar-Tc1	12835604	12836491	2877	-	.	ID="rnd-1_family-226";Tend="1777";Tstart="901";shortTE="F";uid="8c5efb79-90c7-4cc3-84a7-283acb63d7b8"
CM022879.1	RepeatMasker	Unknown	15214403	15214572	937	-	.	ID="RND-5_FAMILY-585";Tend="1183";Tstart="1005";shortTE="F";uid="aa9d7d48-4736-4c09-ae4e-dbff47517c1e"
CM022879.1	RepeatMasker	Unknown	23223896	23224279	2960	-	.	ID="RND-6_FAMILY-6836";Tend="1328";Tstart="946";shortTE="F";uid="3d57fb17-f9fa-42af-9e82-c353013febdd"
CM022879.1	RepeatMasker	Unknown	13390611	13390882	1522	-	.	ID="RND-1_FAMILY-279";Tend="1300";Tstart="1045";shortTE="F";uid="b7760f41-a760-4db6-8b41-6107040d45c8"
CM022879.1	RepeatMasker	RC/Helitron	28811192	28811609	1508	-	.	ID="RND-6_FAMILY-317";TEgroup="ctg_6%7CRND-6_FAMILY-317%7C14";Tend="1166";Tstart="936";shortTE="F";uid="e426d8d7-2086-4def-aae7-6ae8f6f6c3f0"
CM022879.1	RepeatMasker	Unknown	32162769	32163085	2153	-	.	ID="RND-1_FAMILY-115";Tend="1280";Tstart="908";shortTE="F";uid="094270a4-72c9-49c2-87ed-2bf56d605c95"
CM022879.1	RepeatMasker	Unknown	6766306	6766508	609	-	.	ID="RND-6_FAMILY-1688";Tend="1579";Tstart="1367";shortTE="F";uid="396bffab-196d-4bac-8312-a6b4d46402c3"
CM022879.1	RepeatMasker	DNA/PIF-Harbinger	26050003	26050547	2634	-	.	ID="RND-5_FAMILY-3091";TEgroup="ctg_6%7CRND-5_FAMILY-3091%7C3";Tend="1509";Tstart="777";shortTE="F";uid="0cddad02-5b79-462a-942b-674933c2b779"
CM022879.1	RepeatMasker	Unknown	17377453	17377986	807	-	.	ID="RND-4_FAMILY-70";TEgroup="ctg_6%7CRND-4_FAMILY-70%7C4";Tend="1239";Tstart="852";shortTE="F";uid="e5a89f12-5aff-4c09-8788-f96de14ac93c"
CM022879.1	RepeatMasker	Unknown	30162457	30162611	545	-	.	ID="RND-3_FAMILY-332";Tend="1576";Tstart="1439";shortTE="F";uid="2c32ed9f-c6e2-4eb1-913d-04d30f633256"
CM022879.1	RepeatMasker	Unknown	33969957	33970094	685	-	.	ID="RND-6_FAMILY-5252";Tend="989";Tstart="825";shortTE="F";uid="4984e1a7-19ad-4e79-a55d-7f1b03e1b03c"
CM022879.1	RepeatMasker	Unknown	33359772	33359977	1431	-	.	ID="RND-1_FAMILY-66";Tend="1147";Tstart="938";shortTE="F";uid="8bfa682f-ae75-47fc-8a61-87ac35c0479c"
CM022879.1	RepeatMasker	LTR	23255518	23255920	3279	-	.	ID="RND-1_FAMILY-565";Tend="985";Tstart="585";shortTE="F";uid="3d0c9708-7f25-4898-94b3-c030224a37d2"
CM022879.1	RepeatMasker	LINE/I	31665523	31666214	5591	-	.	ID="RND-4_FAMILY-819";Tend="1519";Tstart="810";shortTE="F";uid="fb4a8d77-63a4-4f53-a205-97aa81ba94ab"
CM022879.1	RepeatMasker	SINE/MIR	19909147	19909416	2019	-	.	ID="RND-1_FAMILY-44";Tend="1158";Tstart="883";shortTE="F";uid="ce805218-ee37-49bb-82a3-038b90cc2f2e"
CM022879.1	RepeatMasker	RC/Helitron	30544939	30545250	2164	-	.	ID="RND-6_FAMILY-6367";Tend="1298";Tstart="991";shortTE="F";uid="8488ef7a-a309-4f01-af46-cd5ce9733cab"
CM022879.1	RepeatMasker	DNA/CMC-Chapaev-3	19306106	19306499	2495	-	.	ID="RND-6_FAMILY-672";Tend="1406";Tstart="1019";shortTE="F";uid="bb78929c-c95e-4326-8d24-bad90cee8e5e"
CM022879.1	RepeatMasker	DNA/CMC-Chapaev-3	29078108	29078234	619	-	.	ID="RND-6_FAMILY-2378";Tend="1026";Tstart="891";shortTE="F";uid="88753107-a96e-4d5d-827c-c865ba733b43"
CM022879.1	RepeatMasker	Unknown	24363712	24363907	407	-	.	ID="RND-5_FAMILY-2732";Tend="1493";Tstart="1288";shortTE="F";uid="128e1afb-e1b2-4ede-a404-be49cdb30afb"
CM022879.1	RepeatMasker	RC/Helitron	28945277	28945489	1698	-	.	ID="RND-1_FAMILY-35";Tend="1570";Tstart="1347";shortTE="F";uid="d232d242-f81d-4527-ba6b-d4be70588383"
CM022879.1	RepeatMasker	Unknown	24395098	24395489	548	-	.	ID="RND-6_FAMILY-2392";Tend="733";Tstart="353";shortTE="F";uid="01ef9585-5f85-433a-8d0a-43c5053a43a0"
CM022879.1	RepeatMasker	Unknown	26197535	26197693	439	-	.	ID="RND-5_FAMILY-1653";Tend="1374";Tstart="1199";shortTE="F";uid="43f1670d-efa1-4d8f-adca-8b555cda14f9"
CM022879.1	RepeatMasker	Satellite	29970987	29971303	1466	-	.	ID="RND-6_FAMILY-46";Tend="1259";Tstart="935";shortTE="F";uid="6cece8f3-a6de-4410-955d-297bd25f45a9"
CM022879.1	RepeatMasker	RC/Helitron	12943319	12943444	459	-	.	ID="RND-1_FAMILY-193";Tend="1795";Tstart="1664";shortTE="F";uid="2781be51-7f65-4bb2-9d70-9f2eac482569"
CM022879.1	RepeatMasker	Unknown	25985883	25986259	2079	-	.	ID="RND-1_FAMILY-581";Tend="1297";Tstart="960";shortTE="F";uid="175e8eaf-17fb-49d6-8f7b-7f91a9756122"
CM022879.1	RepeatMasker	Unknown	16071803	16071938	541	-	.	ID="RND-1_FAMILY-99";Tend="1033";Tstart="893";shortTE="F";uid="5faa0d24-784d-41ec-a524-827fff8f0bc9"
CM022879.1	RepeatMasker	Satellite	20758822	20758940	499	-	.	ID="RND-6_FAMILY-577";Tend="954";Tstart="820";shortTE="F";uid="5a553ea0-0bcc-4831-9e7f-78992c7663ff"
CM022879.1	RepeatMasker	DNA/hAT-Tip100	14984797	14985144	2399	-	.	ID="RND-1_FAMILY-209";Tend="1373";Tstart="1030";shortTE="F";uid="30bd3d46-f407-46e3-8104-177ade507d5b"
CM022879.1	RepeatMasker	Unknown	16391422	16391632	933	-	.	ID="RND-1_FAMILY-49";Tend="1204";Tstart="964";shortTE="F";uid="0ac1c6b7-0015-4fb9-ae60-714f1e023b50"
CM022879.1	RepeatMasker	DNA	12598611	12598799	782	-	.	ID="RND-4_FAMILY-1031";Tend="459";Tstart="242";shortTE="F";uid="b3735e29-8065-4f5f-8724-4cc01876faf7"
CM022879.1	RepeatMasker	Satellite	21886985	21887161	812	-	.	ID="RND-3_FAMILY-672";Tend="1162";Tstart="974";shortTE="F";uid="95530171-7073-468b-9c8c-00741ec0bc50"
CM022879.1	RepeatMasker	Unknown	18136210	18137175	4220	-	.	ID="RND-5_FAMILY-698";TEgroup="ctg_6%7CRND-5_FAMILY-698%7C4";Tend="2151";Tstart="825";shortTE="F";uid="aeedf72c-b7ff-4fac-902f-8e385b1e2bb4"
CM022879.1	RepeatMasker	RC/Helitron	9963702	9963851	607	-	.	ID="RND-6_FAMILY-4124";Tend="1594";Tstart="1444";shortTE="F";uid="8f6ea166-f4f9-4223-9372-031fe7a08da6"
CM022879.1	RepeatMasker	RC/Helitron	24661110	24661792	4697	-	.	ID="RND-6_FAMILY-4711";Tend="1624";Tstart="899";shortTE="F";uid="8f255ee0-978c-4eb6-8d93-10f25f3c730f"
CM022879.1	RepeatMasker	Satellite	23742069	23742324	1689	-	.	ID="RND-6_FAMILY-577";Tend="1001";Tstart="757";shortTE="F";uid="5445e825-e350-4df4-bc9a-c6bf3570de12"
CM022879.1	RepeatMasker	SINE/tRNA-RTE	13230774	13231071	1563	-	.	ID="RND-1_FAMILY-48";Tend="1182";Tstart="889";shortTE="F";uid="c9d84859-a2ed-4803-8b36-deba53d34d5c"
CM022879.1	RepeatMasker	LTR/ERV1	4519464	4519603	1139	-	.	ID="RND-1_FAMILY-268";Tend="1090";Tstart="953";shortTE="F";uid="1b9cea33-a5c8-4952-bf76-e2300fe6bac6"
CM022879.1	RepeatMasker	Unknown	19584856	19585049	898	-	.	ID="RND-6_FAMILY-11688";Tend="992";Tstart="799";shortTE="F";uid="7258e091-4a8b-45f8-a2ed-56aeeb45a583"
CM022879.1	RepeatMasker	DNA/TcMar-Tc1	22199148	22199895	777	-	.	ID="RND-1_FAMILY-377";TEgroup="ctg_6%7CRND-1_FAMILY-377%7C4";Tend="2742";Tstart="558";shortTE="F";uid="6372d887-a61c-419a-b1d2-29ad580eb927"
CM022879.1	RepeatMasker	Unknown	33789685	33789822	723	-	.	ID="RND-4_FAMILY-560";Tend="1006";Tstart="851";shortTE="F";uid="e6d82fc9-a395-49a3-aabc-cfaa25c757c4"
CM022879.1	RepeatMasker	Unknown	32795495	32795676	1530	-	.	ID="RND-1_FAMILY-53";Tend="1086";Tstart="905";shortTE="F";uid="344da5ea-2232-4a7f-9102-686c6a8e37b0"
CM022879.1	RepeatMasker	DNA/hAT-Charlie	29506778	29506927	679	-	.	ID="RND-5_FAMILY-3055";Tend="1849";Tstart="1699";shortTE="F";uid="a181e5ab-c470-4bee-b2fc-83e7ed3ea95c"
CM022879.1	RepeatMasker	Unknown	6449484	6449620	500	-	.	ID="RND-5_FAMILY-9339";Tend="2407";Tstart="2276";shortTE="F";uid="7ca216e7-c370-4c11-b615-c1d135fa5286"
CM022879.1	RepeatMasker	Unknown	3192230	3192440	1927	-	.	ID="RND-6_FAMILY-10370";Tend="445";Tstart="235";shortTE="F";uid="0b4202b2-1f87-4ea2-95bd-28ea64cb3ca2"
CM022879.1	RepeatMasker	Unknown	20470560	20470772	1164	-	.	ID="RND-6_FAMILY-2460";Tend="1151";Tstart="855";shortTE="F";uid="0fbdc22f-0c1b-43f7-89b4-dd36a85baa0c"
CM022879.1	RepeatMasker	Unknown	19313593	19313786	817	-	.	ID="HALYOMORPHA_HALYS-5_FAMILY-2001";Tend="187";Tstart="3";shortTE="F";uid="ed130671-9851-4245-beca-fe14354fe96b"
CM022879.1	RepeatMasker	Unknown	34271727	34271962	934	-	.	ID="RND-3_FAMILY-183";Tend="1471";Tstart="1238";shortTE="F";uid="8e3a34b3-cbdf-470f-9c87-1747d486a8f2"
CM022879.1	RepeatMasker	Unknown	7380372	7380584	1304	-	.	ID="RND-6_FAMILY-1191";Tend="1000";Tstart="793";shortTE="F";uid="ea2fac91-49b5-40da-bb63-401652144db6"
CM022879.1	RepeatMasker	Unknown	5948425	5948999	3664	-	.	ID="RND-1_FAMILY-49";Tend="1617";Tstart="970";shortTE="F";uid="294eaf6c-7573-40ea-a453-1c121b1d80d7"
CM022879.1	RepeatMasker	DNA/TcMar-Mariner	17126448	17126565	408	-	.	ID="MARINER-N21_RPR";Tend="678";Tstart="558";shortTE="F";uid="0ae19fe5-1c9c-49e8-8891-cb4ca83a5c44"
CM022879.1	RepeatMasker	Unknown	4102015	4102174	1062	-	.	ID="RND-6_FAMILY-6615";Tend="1063";Tstart="905";shortTE="F";uid="166adb01-3fe2-40ae-9f9a-8186bc8f0063"
CM022879.1	RepeatMasker	Unknown	13847001	13847253	918	-	.	ID="RND-6_FAMILY-9040";Tend="1243";Tstart="990";shortTE="F";uid="6f74c8a2-5966-4018-ad62-673bcbe18f32"
CM022879.1	RepeatMasker	LINE/CR1	20424692	20425268	3791	-	.	ID="RND-6_FAMILY-1730";Tend="1725";Tstart="1149";shortTE="F";uid="b8643371-4ad7-4fa1-8845-08a4ee58cb46"
CM022879.1	RepeatMasker	Unknown	19201705	19201816	478	-	.	ID="RND-1_FAMILY-201";Tend="2614";Tstart="2507";shortTE="F";uid="bcbdcb97-ef83-4be5-ae82-2f1d5dac71db"
CM022879.1	RepeatMasker	SINE/tRNA-RTE	18434053	18434359	1332	-	.	ID="RND-1_FAMILY-48";Tend="1185";Tstart="885";shortTE="F";uid="16eac5ec-67e2-4d36-8ff7-3dc7891fd9cb"
CM022879.1	RepeatMasker	Unknown	4667689	4667870	1091	-	.	ID="RND-6_FAMILY-10514";Tend="1259";Tstart="1082";shortTE="F";uid="17f7b3dd-eb5a-4a68-b586-1c7b9a22c401"
CM022879.1	RepeatMasker	DNA/hAT-Tip100	33606945	33607094	440	-	.	ID="RND-6_FAMILY-4173";Tend="832";Tstart="677";shortTE="F";uid="1f9be060-44b6-4aa8-ba26-7612244e8aac"
CM022879.1	RepeatMasker	DNA/hAT-hATx	7835981	7836817	7136	-	.	ID="RND-1_FAMILY-405";Tend="1761";Tstart="944";shortTE="F";uid="765fd4d4-961a-4f08-9e63-60a967c3a1a3"
CM022879.1	RepeatMasker	SINE/tRNA-RTE	23129967	23130270	2201	-	.	ID="RND-1_FAMILY-48";Tend="1183";Tstart="884";shortTE="F";uid="2d084f78-daee-4d68-8cc6-f35a3508c5b5"
CM022879.1	RepeatMasker	Unknown	19071358	19071693	1833	-	.	ID="RND-6_FAMILY-85";Tend="978";Tstart="635";shortTE="F";uid="f43022c4-cffc-4406-9aa4-9df28b43f7ef"
CM022879.1	RepeatMasker	Unknown	16657766	16658003	1041	-	.	ID="RND-1_FAMILY-422";Tend="1224";Tstart="1000";shortTE="F";uid="8fb86a9c-d6bb-4bb3-b3ac-4cbdb8fedad7"
CM022879.1	RepeatMasker	DNA/hAT-Tip100	26170	26408	767	-	.	ID="rnd-3_family-262";Tend="1026";Tstart="838";shortTE="F";uid="cc047441-305f-41d6-a257-dc946f46a7e5"
CM022879.1	RepeatMasker	LINE/RTE-BovB	30085853	30086146	1226	-	.	ID="RND-1_FAMILY-30";Tend="1122";Tstart="794";shortTE="F";uid="bf60ac1b-af2b-4887-b371-d5d3d4e45062"
CM022879.1	RepeatMasker	Unknown	30451002	30451314	2528	-	.	ID="RND-6_FAMILY-1527";Tend="1216";Tstart="906";shortTE="F";uid="ac10f2ba-fdba-4ed2-abad-fea45f6bfc47"
CM022879.1	RepeatMasker	DNA/hAT-Tag1	6104472	6105293	3733	-	.	ID="RND-6_FAMILY-10163";TEgroup="ctg_6%7CRND-6_FAMILY-10163%7C1";Tend="1461";Tstart="907";shortTE="F";uid="a56a51f6-3603-42ae-ac46-03687e44437f"
CM022879.1	RepeatMasker	Unknown	4971849	4972126	2239	-	.	ID="RND-6_FAMILY-439";Tend="1104";Tstart="826";shortTE="F";uid="d06094a2-62a0-44db-b042-e0114327b25d"
CM022879.1	RepeatMasker	Unknown	23101277	23101455	786	-	.	ID="RND-6_FAMILY-7368";Tend="1082";Tstart="909";shortTE="F";uid="488f0dae-507c-4e12-829e-b1dd4a6b285c"
CM022879.1	RepeatMasker	Unknown	13466065	13466245	601	-	.	ID="RND-6_FAMILY-11280";Tend="259";Tstart="102";shortTE="F";uid="05417e8a-fa71-489b-97bc-69226d078842"
CM022879.1	RepeatMasker	Unknown	20045610	20045815	1621	-	.	ID="RND-5_FAMILY-34";Tend="1132";Tstart="926";shortTE="F";uid="095656cd-1f27-4150-ace4-9ded54a97a1b"
CM022879.1	RepeatMasker	Unknown	5402776	5403083	1298	-	.	ID="RND-4_FAMILY-560";Tend="1187";Tstart="849";shortTE="F";uid="2a1e0fa1-78a7-4394-9ec3-d7d1e2fc6f56"
CM022879.1	RepeatMasker	DNA/hAT-Tip100	12000253	12000452	818	-	.	ID="RND-4_FAMILY-13";Tend="1070";Tstart="862";shortTE="F";uid="6836ea7b-48fa-4319-879b-9bae9b644dc7"
CM022879.1	RepeatMasker	Unknown	32938704	32938945	1696	-	.	ID="RND-6_FAMILY-3759";Tend="1206";Tstart="957";shortTE="F";uid="e59db958-b6c6-40d9-bad8-4cd94a8dfd55"
CM022879.1	RepeatMasker	Unknown	5850900	5851104	675	-	.	ID="RND-1_FAMILY-137";TEgroup="ctg_6%7CRND-1_FAMILY-137%7C2";Tend="1206";Tstart="1024";shortTE="T";uid="2edf6328-cc36-4414-a050-5559db911f3d"
CM022879.1	RepeatMasker	SINE/MIR	31187252	31187496	1274	-	.	ID="RND-1_FAMILY-44";Tend="1183";Tstart="898";shortTE="F";uid="6e1ef937-9ace-4dfd-a5bf-4bd5bf4dca07"
CM022879.1	RepeatMasker	SINE/tRNA-RTE	29643466	29643752	2104	-	.	ID="RND-1_FAMILY-48";Tend="1192";Tstart="886";shortTE="F";uid="511afaa5-c784-4354-beee-16e802f0b57a"
CM022879.1	RepeatMasker	Unknown	10720360	10720555	1388	-	.	ID="RND-1_FAMILY-53";Tend="1092";Tstart="899";shortTE="F";uid="d9c40913-3a03-42ac-9513-49e9157581d1"
CM022879.1	RepeatMasker	SINE/tRNA-RTE	9250	9586	1052	-	.	ID="RND-4_FAMILY-632";Tend="1110";Tstart="758";shortTE="F";uid="e561214e-404a-4ac1-aa9e-97d7ac74c3a4"
CM022879.1	RepeatMasker	Unknown	5798672	5798781	423	-	.	ID="RND-1_FAMILY-279";Tend="1071";Tstart="959";shortTE="F";uid="9a42cecf-40d2-4f43-a4b8-10c9cfd745d9"
CM022879.1	RepeatMasker	Unknown	18586326	18586614	1330	-	.	ID="RND-3_FAMILY-183";Tend="1465";Tstart="1167";shortTE="F";uid="0682e42e-7449-4c0c-ae24-e47a087c2822"
CM022879.1	RepeatMasker	LINE/RTE-BovB	15759916	15760183	1441	-	.	ID="RND-5_FAMILY-1885";Tend="1173";Tstart="899";shortTE="F";uid="4a021d67-ed70-4de5-80f8-09a624957ed5"
CM022879.1	RepeatMasker	Unknown	29863614	29863869	1016	-	.	ID="RND-6_FAMILY-6755";Tend="1263";Tstart="1029";shortTE="F";uid="a7e544c4-2959-459f-bb1d-6b11416e8d3a"
CM022879.1	RepeatMasker	Unknown	10062619	10062732	448	-	.	ID="RND-1_FAMILY-941";Tend="1846";Tstart="1736";shortTE="F";uid="e41e844c-245d-4fbc-aff3-9581939bf24d"
CM022879.1	RepeatMasker	Unknown	19360655	19360805	510	-	.	ID="RND-4_FAMILY-45";Tend="1090";Tstart="954";shortTE="F";uid="f4a2ab72-893a-4908-a3fd-ced26ce9886a"
CM022879.1	RepeatMasker	Unknown	2918502	2918767	1027	-	.	ID="RND-6_FAMILY-7290";Tend="1421";Tstart="1147";shortTE="F";uid="c7684f82-4a6c-4087-a0ca-8f75a227f4a9"
CM022879.1	RepeatMasker	Unknown	14159258	14159552	2285	-	.	ID="RND-1_FAMILY-428";Tend="1140";Tstart="857";shortTE="F";uid="bbba98f3-0bde-4c94-b5e7-6748835af3f5"
CM022879.1	RepeatMasker	RC/Helitron	19419391	19419622	1833	-	.	ID="RND-6_FAMILY-17586";Tend="2307";Tstart="2071";shortTE="F";uid="9a220d04-63f5-4af4-bd50-ca16f8f5472d"
CM022879.1	RepeatMasker	Unknown	6736006	6736208	904	-	.	ID="RND-4_FAMILY-560";TEgroup="ctg_6%7CRND-4_FAMILY-560%7C4";Tend="1882";Tstart="849";shortTE="F";uid="7542fb58-053c-4516-8d25-ec7350e3e261"
CM022879.1	RepeatMasker	LINE/R1-LOA	4457759	4458118	2620	-	.	ID="RND-1_FAMILY-938";Tend="998";Tstart="623";shortTE="F";uid="6c33ed78-32a0-4773-8e15-643c57558c2b"
CM022879.1	RepeatMasker	DNA/TcMar-Tc1	12820314	12820952	1891	-	.	ID="RND-5_FAMILY-1326";TEgroup="ctg_6%7CRND-5_FAMILY-1326%7C1";Tend="1399";Tstart="831";shortTE="F";uid="2f3f5e56-13ad-43a8-aded-471737df8ca6"
CM022879.1	RepeatMasker	DNA/Academ-1	876625	877146	3872	-	.	ID="RND-5_FAMILY-208";Tend="774";Tstart="282";shortTE="F";uid="bbece66d-5de3-4631-872a-884ed0497f8e"
CM022879.1	RepeatMasker	Satellite	32576088	32576296	1250	-	.	ID="RND-6_FAMILY-46";Tend="1425";Tstart="1232";shortTE="F";uid="1f9bbadf-852d-499a-bd3a-48031b6fe5f8"
CM022879.1	RepeatMasker	DNA	16243768	16244280	2746	-	.	ID="RND-4_FAMILY-1031";Tend="710";Tstart="214";shortTE="F";uid="e6dcd5f8-2585-4160-981e-d017a2fc0e20"
CM022879.1	RepeatMasker	Unknown	6533008	6533415	1152	-	.	ID="RND-1_FAMILY-251";Tend="491";Tstart="111";shortTE="F";uid="0d391122-0b4c-4e8e-8aa7-a3c5e1bcbff8"
CM022879.1	RepeatMasker	Unknown	25143098	25143453	1636	-	.	ID="RND-1_FAMILY-651";Tend="1896";Tstart="1530";shortTE="F";uid="e0368280-096c-4eea-bebb-b26859197f89"
CM022879.1	RepeatMasker	DNA/hAT-Tip100	6630311	6630787	3469	-	.	ID="RND-1_FAMILY-209";Tend="1365";Tstart="877";shortTE="F";uid="1fa965c8-4eec-4a70-a172-34fcc986e6bc"
CM022879.1	RepeatMasker	RC/Helitron	16446698	16446804	448	-	.	ID="RND-1_FAMILY-35";Tend="962";Tstart="873";shortTE="F";uid="1264c501-2c0d-4a37-8677-c3ae234468f1"
CM022879.1	RepeatMasker	Unknown	13578676	13578863	481	-	.	ID="RND-4_FAMILY-1056";Tend="536";Tstart="403";shortTE="F";uid="d6601c03-040e-45de-940e-5ced414152d1"
CM022879.1	RepeatMasker	LINE/Penelope	31981313	31982055	4656	-	.	ID="RND-1_FAMILY-923";TEgroup="ctg_6%7CRND-1_FAMILY-923%7C5";Tend="1507";Tstart="933";shortTE="F";uid="70c8cb80-2012-44e4-a895-67e600842cfc"
CM022879.1	RepeatMasker	Unknown	7185264	7185549	1764	-	.	ID="RND-4_FAMILY-737";Tend="1050";Tstart="770";shortTE="F";uid="2fabb439-2a98-4be2-93b6-c230fb07a29b"
CM022879.1	RepeatMasker	DNA/CMC-Chapaev-3	25118032	25118413	2268	-	.	ID="RND-1_FAMILY-68";Tend="1422";Tstart="1067";shortTE="F";uid="da591582-6f06-43cd-87c6-4a7bca4b3c43"
CM022879.1	RepeatMasker	Unknown	3905185	3905592	1495	-	.	ID="RND-1_FAMILY-251";Tend="507";Tstart="111";shortTE="F";uid="6e61899f-5634-4c13-932a-c61a8ea71ee0"
CM022879.1	RepeatMasker	Satellite	6736211	6736836	3416	-	.	ID="RND-6_FAMILY-46";Tend="1488";Tstart="929";shortTE="F";uid="2a3c24b2-f49e-4038-875b-3ae942312e78"
CM022879.1	RepeatMasker	LINE/L2	29080862	29080994	782	-	.	ID="RND-1_FAMILY-484";Tend="1801";Tstart="1668";shortTE="F";uid="d103aff0-df5d-4a7c-a0b3-b84ce4344741"
CM022879.1	RepeatMasker	Unknown	11012898	11013182	2219	-	.	ID="RND-1_FAMILY-428";Tend="1142";Tstart="859";shortTE="F";uid="37e5b830-0971-410c-b00a-0dab8dbc2973"
CM022879.1	RepeatMasker	Unknown	27640562	27640663	464	-	.	ID="RND-5_FAMILY-1629";Tend="1123";Tstart="1025";shortTE="F";uid="457e3a29-693c-4282-bdfc-ca0101c7b79c"
CM022879.1	RepeatMasker	LINE/Penelope	28326699	28327105	1697	-	.	ID="RND-5_FAMILY-309";Tend="1297";Tstart="849";shortTE="F";uid="a0f184ff-f07f-4d59-a892-3b0fa4960c24"
CM022879.1	RepeatMasker	DNA/hAT-Charlie	30736306	30736533	1076	-	.	ID="RND-5_FAMILY-565";Tend="1334";Tstart="1003";shortTE="F";uid="44cc48e9-fb63-42f5-b1cc-da378c67055a"
CM022879.1	RepeatMasker	Unknown	9651017	9651173	546	-	.	ID="RND-6_FAMILY-9040";Tend="1335";Tstart="1212";shortTE="F";uid="adf3c6c0-1364-48bd-acf1-4415bc4a6ae9"
CM022879.1	RepeatMasker	RC/Helitron	23837078	23837291	1269	-	.	ID="RND-5_FAMILY-470";Tend="1678";Tstart="1456";shortTE="F";uid="511820d5-176f-44dd-b8bd-f4ecf860380a"
CM022879.1	RepeatMasker	Unknown	18992330	18992583	1734	-	.	ID="RND-6_FAMILY-7290";Tend="1426";Tstart="1167";shortTE="F";uid="2f88794b-8bda-4f21-b26e-d47bff2361f1"
CM022879.1	RepeatMasker	Unknown	13275204	13275562	2712	-	.	ID="RND-1_FAMILY-86";Tend="1205";Tstart="851";shortTE="F";uid="bd8a00ed-5205-451d-8165-d81dfd21cfcd"
CM022879.1	RepeatMasker	RC/Helitron	10779328	10780762	661	-	.	ID="RND-1_FAMILY-204";TEgroup="ctg_6%7CRND-1_FAMILY-204%7C1";Tend="2520";Tstart="650";shortTE="T";uid="eb0ed70d-63fd-4c1c-89e0-edf66ad2aff0"
CM022879.1	RepeatMasker	Unknown	31602103	31602210	781	-	.	ID="RND-1_FAMILY-1027";Tend="1219";Tstart="1115";shortTE="F";uid="a040d271-9d40-4a49-a2f9-d2f2f9ea2504"
CM022879.1	RepeatMasker	Unknown	5719756	5720068	2267	-	.	ID="RND-1_FAMILY-601";Tend="1495";Tstart="1185";shortTE="F";uid="07bbdfe7-06ec-4986-832c-6229c5efdf85"
CM022879.1	RepeatMasker	Unknown	32270974	32271294	1708	-	.	ID="RND-1_FAMILY-24";Tend="1692";Tstart="1355";shortTE="F";uid="5d863290-d02d-4a89-b345-ac67d4f951d1"
CM022879.1	RepeatMasker	LINE/Penelope	1851662	1851930	694	-	.	ID="RND-1_FAMILY-923";Tend="1456";Tstart="1155";shortTE="F";uid="1265dc6d-67df-4961-9cb9-002b93724a1c"
CM022879.1	RepeatMasker	DNA/TcMar-Tc1	5635717	5636398	3648	-	.	ID="RND-4_FAMILY-404";Tend="1449";Tstart="801";shortTE="F";uid="8be2323d-c713-4d0b-bb78-ce9381827a15"
CM022879.1	RepeatMasker	Unknown	21759627	21759824	515	-	.	ID="RND-6_FAMILY-9040";Tend="1232";Tstart="1045";shortTE="F";uid="691c5c01-fae3-44c1-bd7f-6eae6928faa7"
CM022879.1	RepeatMasker	LINE/RTE-BovB	30823119	30823279	707	-	.	ID="RND-1_FAMILY-30";Tend="1048";Tstart="884";shortTE="F";uid="cbccdd89-4dc1-46b3-bea1-426fcd855c16"
CM022879.1	RepeatMasker	DNA/CMC-Chapaev-3	8812628	8812766	569	-	.	ID="RND-6_FAMILY-2378";Tend="988";Tstart="832";shortTE="F";uid="83c9828b-cd65-4275-8ec1-3d2a2462d938"
CM022879.1	RepeatMasker	Unknown	2397289	2397846	3318	-	.	ID="RND-1_FAMILY-49";Tend="1617";Tstart="964";shortTE="F";uid="04de202c-7d3c-4dae-9093-2490b05c564c"
CM022879.1	RepeatMasker	LTR/Pao	19185861	19186615	438	-	.	ID="BEL-1_BM-I";Tend="3820";Tstart="3053";shortTE="F";uid="34342e05-c47a-4d3b-9401-792126df6fb1"
CM022879.1	RepeatMasker	Unknown	24583551	24583751	816	-	.	ID="RND-2_FAMILY-238";Tend="2169";Tstart="1969";shortTE="F";uid="31cab96e-4a1b-4d13-ab3f-c462210aac19"
CM022879.1	RepeatMasker	Satellite	6845302	6845631	2190	-	.	ID="RND-6_FAMILY-46";Tend="1567";Tstart="1232";shortTE="F";uid="39b51820-f986-4115-b18e-496a94bce090"
CM022879.1	RepeatMasker	Unknown	33116720	33117287	3660	-	.	ID="RND-6_FAMILY-1688";Tend="1541";Tstart="907";shortTE="F";uid="d86f94f3-0bb1-4dcd-87de-fd9243135dbb"
CM022879.1	RepeatMasker	LINE/CRE	34189770	34190022	748	-	.	ID="RND-5_FAMILY-546";Tend="1288";Tstart="1005";shortTE="F";uid="d06909b8-dd4e-4230-a565-19e6a030a501"
CM022879.1	RepeatMasker	Unknown	17604220	17604804	2445	-	.	ID="RND-3_FAMILY-183";Tend="1415";Tstart="813";shortTE="F";uid="82c9183b-a113-4786-aec8-5a09b7eb03b5"
CM022879.1	RepeatMasker	Unknown	8934201	8934302	411	-	.	ID="RND-5_FAMILY-4296";Tend="1108";Tstart="1010";shortTE="F";uid="d09a9d36-145a-47e8-be6a-8e33abd71ff5"
CM022879.1	RepeatMasker	LTR/Gypsy	1710952	1711601	4952	-	.	ID="RND-6_FAMILY-6263";Tend="1564";Tstart="906";shortTE="F";uid="5758d853-7a54-4e86-aea3-b26f64e4bd4a"
CM022879.1	RepeatMasker	DNA/hAT-Blackjack	776938	777229	2341	-	.	ID="RND-1_FAMILY-978";Tend="1733";Tstart="1438";shortTE="F";uid="22aab1e0-dbca-4d8d-84b1-a5c485537ad3"
CM022879.1	RepeatMasker	Unknown	18264395	18264535	672	-	.	ID="RND-1_FAMILY-627";Tend="1226";Tstart="1086";shortTE="F";uid="603dd0d5-38fb-4871-ab6c-d0e90b17c66a"
CM022879.1	RepeatMasker	DNA/PIF-Harbinger	2602800	2603274	2120	-	.	ID="RND-1_FAMILY-229";Tend="1425";Tstart="850";shortTE="F";uid="8477f4c1-0e8c-4f88-85dc-9beb3c08bd89"
CM022879.1	RepeatMasker	Unknown	2555391	2555641	1731	-	.	ID="RND-1_FAMILY-49";Tend="1235";Tstart="979";shortTE="F";uid="bedd7e89-0ac1-42de-a3a3-b3ab03bd7e24"
CM022879.1	RepeatMasker	RC/Helitron	21816747	21816894	583	-	.	ID="RND-1_FAMILY-31";Tend="1540";Tstart="1420";shortTE="F";uid="04823afd-5b18-437c-a91c-08931c8704bf"
CM022879.1	RepeatMasker	DNA/TcMar-Tc1	15883798	15883916	546	-	.	ID="RND-1_FAMILY-114";Tend="827";Tstart="709";shortTE="F";uid="10ee8905-05c8-4d13-9247-946f20a5c193"
CM022879.1	RepeatMasker	RC/Helitron	31668721	31669256	3917	-	.	ID="RND-1_FAMILY-31";Tend="1532";Tstart="931";shortTE="F";uid="e653b597-ca28-48e5-81fc-dbbd6217850e"
CM022879.1	RepeatMasker	DNA/MULE-MuDR	32125347	32125457	831	-	.	ID="RND-5_FAMILY-444";Tend="1102";Tstart="992";shortTE="F";uid="f8909673-9c4f-4dfb-a5ca-afc8bbc3ca76"
CM022879.1	RepeatMasker	Unknown	30367496	30368195	4926	-	.	ID="RND-1_FAMILY-497";Tend="1642";Tstart="917";shortTE="F";uid="dd04ee8c-d087-454d-be74-2b86695a957e"
CM022879.1	RepeatMasker	Unknown	28815491	28815730	1651	-	.	ID="RND-1_FAMILY-210";Tend="1605";Tstart="1371";shortTE="F";uid="0a83ca7e-9053-4ef8-ad2d-2b4a682a1fa9"
CM022879.1	RepeatMasker	LINE/Penelope	28039972	28040165	453	-	.	ID="RND-6_FAMILY-2976";TEgroup="ctg_6%7CRND-6_FAMILY-2976%7C1";Tend="677";Tstart="557";shortTE="T";uid="ea0431b8-6993-4736-8478-38f2edbf2411"
CM022879.1	RepeatMasker	RC/Helitron	31865494	31865956	3188	-	.	ID="RND-5_FAMILY-848";Tend="1409";Tstart="910";shortTE="F";uid="8cd94c24-7a10-4235-ae91-827de109286e"
CM022879.1	RepeatMasker	Satellite	6688401	6688644	2023	-	.	ID="RND-6_FAMILY-577";Tend="1278";Tstart="1034";shortTE="F";uid="25bd5820-b8cd-4955-b2b5-c4aa95367e52"
CM022879.1	RepeatMasker	Unknown	31516889	31517218	850	-	.	ID="RND-6_FAMILY-7290";TEgroup="ctg_6%7CRND-6_FAMILY-7290%7C27";Tend="1397";Tstart="1150";shortTE="F";uid="807c5e8a-29af-43f5-a765-e81ded5b0169"
CM022879.1	RepeatMasker	RC/Helitron	1396100	1396307	1699	-	.	ID="RND-6_FAMILY-317";Tend="1157";Tstart="952";shortTE="F";uid="a3aa7a0a-cbd5-48d7-b480-4dbdf81e75c7"
CM022879.1	RepeatMasker	Unknown	33069997	33070146	679	-	.	ID="RND-1_FAMILY-627";Tend="1175";Tstart="1080";shortTE="F";uid="71abf692-7cc8-439b-96bc-c07c6e8cd6f3"
CM022879.1	RepeatMasker	DNA/hAT-Tip100	2543869	2544198	2436	-	.	ID="RND-6_FAMILY-3283";Tend="1138";Tstart="822";shortTE="F";uid="a5cabaef-6474-4e84-99d6-30217b51aeb0"
CM022879.1	RepeatMasker	Satellite	6407172	6407322	1271	-	.	ID="RND-6_FAMILY-46";Tend="1503";Tstart="1354";shortTE="F";uid="f5e536b1-f52a-4b40-b9b4-2de71e54bf95"
CM022879.1	RepeatMasker	LINE/RTE-BovB	29832321	29832438	632	-	.	ID="RND-5_FAMILY-1885";Tend="1214";Tstart="1084";shortTE="F";uid="be89369b-b79c-474a-b8ba-598528c7f22d"
CM022879.1	RepeatMasker	DNA/hAT-Tip100	21977768	21978127	1444	-	.	ID="RND-3_FAMILY-262";Tend="1122";Tstart="813";shortTE="F";uid="3a45fc38-d730-44da-ac32-ee3a81d46334"
CM022879.1	RepeatMasker	Unknown	8540047	8540153	587	-	.	ID="RND-4_FAMILY-30";Tend="1116";Tstart="1010";shortTE="F";uid="9fcf229d-70b6-4218-9587-ca9f9e3ecdb7"
CM022879.1	RepeatMasker	Satellite	33367284	33367394	512	-	.	ID="RND-5_FAMILY-2631";Tend="1647";Tstart="1540";shortTE="F";uid="d1e658f2-107a-4958-9fc6-e1fba88b6c07"
CM022879.1	RepeatMasker	Satellite	30880249	30880852	784	-	.	ID="RND-6_FAMILY-46";TEgroup="ctg_6%7CRND-6_FAMILY-46%7C8";Tend="1461";Tstart="1";shortTE="F";uid="c8d79eaa-40ea-43ba-91bb-401ec998b6d1"
CM022879.1	RepeatMasker	Unknown	14884322	14884542	1323	-	.	ID="RND-1_FAMILY-99";Tend="1110";Tstart="883";shortTE="F";uid="66be7a53-6ac6-4acc-8b02-52402aaa7dba"
CM022879.1	RepeatMasker	Unknown	489919	490115	1457	-	.	ID="RND-6_FAMILY-11707";Tend="1569";Tstart="1383";shortTE="F";uid="76d51738-5f3d-4663-af94-98607adab9e6"
CM022879.1	RepeatMasker	RC/Helitron	20634382	20634651	1323	-	.	ID="RND-4_FAMILY-269";Tend="1221";Tstart="983";shortTE="F";uid="659b05bf-3730-4d00-b7fd-400b4a72a15d"
CM022879.1	RepeatMasker	Unknown	20587700	20587884	1255	-	.	ID="RND-1_FAMILY-188";Tend="1001";Tstart="811";shortTE="F";uid="ad551b5b-d8a8-41c2-834a-8ef9f9c38b12"
CM022879.1	RepeatMasker	Unknown	6172423	6172854	3568	-	.	ID="RND-1_FAMILY-1046";Tend="1352";Tstart="932";shortTE="F";uid="313010ba-04d8-40b5-9136-892ba833d8fa"
CM022879.1	RepeatMasker	Unknown	17894892	17895143	1597	-	.	ID="RND-6_FAMILY-9040";Tend="1327";Tstart="1072";shortTE="F";uid="63fbfaa3-0a80-44e3-93a9-95ca03ee0840"
CM022879.1	RepeatMasker	Unknown	13071949	13072166	1409	-	.	ID="RND-1_FAMILY-545";Tend="1605";Tstart="1390";shortTE="F";uid="c1570336-43dc-4128-ac81-5a5b9e5d556d"
CM022879.1	RepeatMasker	Satellite	4914722	4914840	767	-	.	ID="RND-6_FAMILY-577";Tend="882";Tstart="764";shortTE="F";uid="615def1e-1b30-49c5-814e-90e442727f55"
CM022879.1	RepeatMasker	Unknown	8055460	8055739	1769	-	.	ID="RND-6_FAMILY-3033";Tend="1831";Tstart="1554";shortTE="F";uid="0f88e134-747d-4664-8091-2ceed574a256"
CM022879.1	RepeatMasker	RC/Helitron	32375826	32376368	3886	-	.	ID="RND-1_FAMILY-193";Tend="1995";Tstart="1449";shortTE="F";uid="787d8cd5-aa52-490e-a243-ab294380bda9"
CM022879.1	RepeatMasker	DNA/CMC-Chapaev-3	31840967	31841106	684	-	.	ID="RND-6_FAMILY-672";Tend="1004";Tstart="871";shortTE="F";uid="a713b490-a59d-4604-819b-ecb46d0f6458"
CM022879.1	RepeatMasker	Unknown	13079250	13079566	673	-	.	ID="RND-6_FAMILY-7290";Tend="1135";Tstart="836";shortTE="F";uid="e9cbf681-756b-4959-acf1-02d8e9997219"
CM022879.1	RepeatMasker	LINE/RTE-BovB	31998654	31998876	1734	-	.	ID="RND-6_FAMILY-1621";Tend="1263";Tstart="1038";shortTE="F";uid="816fa962-c46d-4e77-9a67-149b9037e864"
CM022879.1	RepeatMasker	Unknown	24998806	24998931	587	-	.	ID="RND-1_FAMILY-66";Tend="1063";Tstart="934";shortTE="F";uid="ba1578ec-6168-4ac3-8a0f-bf432346e969"
CM022879.1	RepeatMasker	Satellite	26938808	26939002	837	-	.	ID="RND-3_FAMILY-672";Tend="1140";Tstart="948";shortTE="F";uid="8f92b18b-55e2-4d1d-a886-694beaaa8c41"
CM022879.1	RepeatMasker	Unknown	28694402	28694624	740	-	.	ID="RND-1_FAMILY-99";Tend="1106";Tstart="904";shortTE="F";uid="cacb6ee1-e9ff-48cd-8705-57da28bcb208"
CM022879.1	RepeatMasker	Unknown	6079441	6079831	2913	-	.	ID="RND-1_FAMILY-325";Tend="2294";Tstart="1902";shortTE="F";uid="270f5c73-fd14-4dba-8b3d-faa34319f0d1"
CM022879.1	RepeatMasker	Unknown	19927559	19927860	2000	-	.	ID="RND-6_FAMILY-7290";Tend="1427";Tstart="1098";shortTE="F";uid="0479db1d-7b6c-4e12-9c43-7c93e2f09532"
CM022879.1	RepeatMasker	LINE/Penelope	8783952	8784071	882	-	.	ID="RND-1_FAMILY-923";Tend="1469";Tstart="1356";shortTE="F";uid="79e0036c-f481-43ba-88ee-3826075b5e3f"
CM022879.1	RepeatMasker	RC/Helitron	14075694	14075873	1584	-	.	ID="RND-6_FAMILY-317";Tend="1157";Tstart="977";shortTE="F";uid="b4be8c70-f657-4867-b3cf-36f6a91b4601"
CM022879.1	RepeatMasker	Unknown	18493633	18493816	626	-	.	ID="RND-1_FAMILY-164";Tend="1138";Tstart="932";shortTE="F";uid="cea40605-bde0-48c1-b208-c68a88783b73"
CM022879.1	RepeatMasker	Unknown	26205602	26205721	429	-	.	ID="RND-6_FAMILY-87";Tend="1677";Tstart="1570";shortTE="F";uid="1318376c-cabc-47d6-a858-94a6009bba3d"
CM022879.1	RepeatMasker	LINE/RTE-BovB	30168157	30168259	807	-	.	ID="RND-1_FAMILY-75";Tend="1749";Tstart="1647";shortTE="F";uid="4bbed060-a277-4a99-a9d5-4684164deb31"
CM022879.1	RepeatMasker	DNA/TcMar-Tc1	7495045	7495408	865	-	.	ID="RND-5_FAMILY-1880";Tend="1254";Tstart="923";shortTE="F";uid="1ee13282-7c24-4946-ae1a-97c0ea5c9c99"
CM022879.1	RepeatMasker	Unknown	4543159	4543480	1309	-	.	ID="RND-6_FAMILY-1527";TEgroup="ctg_6%7CRND-6_FAMILY-1527%7C3";Tend="1372";Tstart="911";shortTE="F";uid="e0e1a619-d3e6-4263-a990-8d669b294413"
CM022879.1	RepeatMasker	Unknown	33451713	33451862	418	-	.	ID="RND-6_FAMILY-3679";Tend="1775";Tstart="1610";shortTE="F";uid="5343951f-1ace-4a43-b22c-ce1f6a3399c8"
CM022879.1	RepeatMasker	DNA/TcMar-Tc1	19156340	19156480	664	-	.	ID="RND-1_FAMILY-637";Tend="1317";Tstart="1160";shortTE="F";uid="11a40c93-47d7-44d4-a05b-a950bbb60881"
CM022879.1	RepeatMasker	Unknown	19570657	19570832	924	-	.	ID="RND-6_FAMILY-9040";Tend="1158";Tstart="986";shortTE="F";uid="f1074a3e-0db4-4549-9fcd-81c610b28682"
CM022879.1	RepeatMasker	RC/Helitron	403435	403859	3317	-	.	ID="RND-5_FAMILY-322";Tend="1476";Tstart="1038";shortTE="F";uid="82fb4ab0-62b3-4684-ac8e-b9c95c030ef4"
CM022879.1	RepeatMasker	Unknown	11472497	11472648	569	-	.	ID="RND-6_FAMILY-370";Tend="1958";Tstart="1810";shortTE="F";uid="d2171957-8dca-4ec6-a377-401604df48e2"
CM022879.1	RepeatMasker	LINE/CRE	5023679	5023946	1722	-	.	ID="RND-6_FAMILY-5560";Tend="1240";Tstart="966";shortTE="F";uid="5db89918-3ca3-44a6-81a0-9b1f8238ba71"
CM022879.1	RepeatMasker	RC/Helitron	16526281	16526534	486	-	.	ID="RND-6_FAMILY-1902";Tend="663";Tstart="423";shortTE="F";uid="32d958a2-99f9-4e91-bbc0-24e8ce8eb567"
CM022879.1	RepeatMasker	Unknown	619714	620135	2439	-	.	ID="RND-1_FAMILY-152";Tend="1387";Tstart="965";shortTE="F";uid="9bc3b755-bea0-4501-b26e-320b038914c8"
CM022879.1	RepeatMasker	Satellite	23020480	23020596	414	-	.	ID="RND-6_FAMILY-46";Tend="1430";Tstart="1313";shortTE="F";uid="4b293316-4657-43e8-87d7-7cf29f4ed38d"
CM022879.1	RepeatMasker	DNA/TcMar-Tc4	5992492	5992614	637	-	.	ID="RND-5_FAMILY-127";Tend="656";Tstart="531";shortTE="F";uid="1c3314f9-08ed-44fa-a5aa-6fac6ab26294"
CM022879.1	RepeatMasker	RC/Helitron	31664420	31664805	2214	-	.	ID="RND-4_FAMILY-2756";Tend="1364";Tstart="923";shortTE="F";uid="9fc821c9-5d64-4425-a186-41b09a09aa51"
CM022879.1	RepeatMasker	Satellite	33729522	33729997	2555	-	.	ID="RND-5_FAMILY-399";Tend="495";Tstart="1";shortTE="F";uid="2ae232ea-43bd-4b1c-83bc-15a50ba35ccf"
CM022879.1	RepeatMasker	Unknown	25974145	25974328	662	-	.	ID="RND-4_FAMILY-4275";Tend="1080";Tstart="937";shortTE="F";uid="03ab8932-4ae1-4427-ab33-106c1ac9db7b"
CM022879.1	RepeatMasker	Unknown	499253	499445	417	-	.	ID="RND-6_FAMILY-6836";TEgroup="ctg_6%7CRND-6_FAMILY-6836%7C1";Tend="1324";Tstart="1261";shortTE="T";uid="6af5186e-8644-4210-b584-e1914c64079b"
CM022879.1	RepeatMasker	Unknown	5747360	5747477	996	-	.	ID="RND-2_FAMILY-87";Tend="1059";Tstart="942";shortTE="F";uid="e5373fb9-cf8a-4bb8-8617-975f1d975761"
CM022879.1	RepeatMasker	LINE/RTE-BovB	1733727	1733900	953	-	.	ID="RND-4_FAMILY-543";Tend="289";Tstart="87";shortTE="F";uid="8385bf7c-ac54-4b3a-a2c2-956c33977c8f"
CM022879.1	RepeatMasker	DNA/TcMar-Mariner	17631250	17631450	1646	-	.	ID="RND-1_FAMILY-346";Tend="1162";Tstart="959";shortTE="F";uid="b9353c9e-5e03-4f97-9c37-df2b592d25fd"
CM022879.1	RepeatMasker	Unknown	172129	172515	1556	-	.	ID="RND-3_FAMILY-316";Tend="1215";Tstart="820";shortTE="F";uid="b4a40925-8e22-4360-8267-4d8f0c52edaf"
CM022879.1	RepeatMasker	Unknown	32985647	32985819	1301	-	.	ID="RND-1_FAMILY-126";Tend="1563";Tstart="1389";shortTE="F";uid="c2022c3a-c000-4f7a-a71f-f0e6c5ad3bb3"
CM022879.1	RepeatMasker	RC/Helitron	10884777	10884913	434	-	.	ID="RND-6_FAMILY-707";Tend="1496";Tstart="1342";shortTE="F";uid="663792a2-91b7-4d94-9a97-fa9ccc58b761"
CM022879.1	RepeatMasker	DNA/hAT-Charlie	30517378	30517502	1002	-	.	ID="RND-6_FAMILY-829";Tend="987";Tstart="866";shortTE="F";uid="d285a982-c66c-494c-99a9-f9a27d16f5b9"
CM022879.1	RepeatMasker	LINE/I	9281554	9281723	434	-	.	ID="RND-6_FAMILY-1301";Tend="888";Tstart="721";shortTE="F";uid="efe1cfa0-2886-4ce5-b15f-cd1f068680eb"
CM022879.1	RepeatMasker	LINE/CR1	1157446	1157677	1766	-	.	ID="RND-1_FAMILY-382";Tend="1843";Tstart="1611";shortTE="F";uid="d4d8b425-5e6c-4b7f-b6c2-5d997642e0a9"
CM022879.1	RepeatMasker	Unknown	517179	517281	490	-	.	ID="RND-4_FAMILY-30";Tend="1027";Tstart="911";shortTE="F";uid="d6fe1cba-4454-4994-b1b2-f79d5eeb63df"
CM022879.1	RepeatMasker	Satellite	8348819	8348951	528	-	.	ID="RND-3_FAMILY-672";Tend="1128";Tstart="972";shortTE="F";uid="17f557f5-8322-458c-9365-ff84ef6ea830"
CM022879.1	RepeatMasker	DNA/hAT-Tip100	2310231	2310728	3649	-	.	ID="RND-1_FAMILY-209";Tend="1365";Tstart="877";shortTE="F";uid="f36f00de-9abb-42b0-af9b-59243ce40ad2"
CM022879.1	RepeatMasker	Unknown	13154135	13154372	749	-	.	ID="RND-2_FAMILY-87";Tend="1218";Tstart="943";shortTE="F";uid="53984554-df77-489e-a0c8-dae814ca713b"
CM022879.1	RepeatMasker	Unknown	20141295	20141531	1455	-	.	ID="RND-1_FAMILY-67";Tend="1485";Tstart="1241";shortTE="F";uid="5c934eb8-99dd-42dc-969e-a28c2587c63a"
CM022879.1	RepeatMasker	Unknown	2211421	2211622	1091	-	.	ID="RND-6_FAMILY-1527";Tend="1369";Tstart="1170";shortTE="F";uid="543e9271-ecab-4547-a958-d2884b9302ce"
CM022879.1	RepeatMasker	Unknown	25962944	25963073	621	-	.	ID="RND-1_FAMILY-91";Tend="1161";Tstart="1036";shortTE="F";uid="b9cb5ff6-4efc-4372-9f96-90c1d31952f2"
CM022879.1	RepeatMasker	LINE/RTE-BovB	999772	999897	917	-	.	ID="RND-6_FAMILY-4175";Tend="2524";Tstart="2399";shortTE="F";uid="ecf39d65-b8fb-4a1b-9f6f-33d5dc665a75"
CM022879.1	RepeatMasker	DNA/TcMar-Tc1	31586	32466	6671	-	.	ID="RND-1_FAMILY-226";Tend="1772";Tstart="875";shortTE="F";uid="ddc10fb2-0d52-4d1e-b749-199a6c56006c"
CM022879.1	RepeatMasker	Unknown	49090	49439	1345	-	.	ID="RND-5_FAMILY-4504";TEgroup="ctg_6%7CRND-5_FAMILY-4504%7C1";Tend="1094";Tstart="774";shortTE="F";uid="9e544621-6986-418d-bcde-444065771f2e"
CM022879.1	RepeatMasker	Unknown	19168820	19169333	3373	-	.	ID="RND-1_FAMILY-266";Tend="1718";Tstart="1202";shortTE="F";uid="8613679d-0de7-4ccf-9802-2f6a1ca286f6"
CM022879.1	RepeatMasker	Unknown	33002683	33002892	1718	-	.	ID="RND-4_FAMILY-737";Tend="2211";Tstart="2002";shortTE="F";uid="1e06c7e7-bd5a-46ee-89b2-c5cfb5b63e08"
CM022879.1	RepeatMasker	Satellite	22384606	22384816	1737	-	.	ID="RND-5_FAMILY-399";Tend="1203";Tstart="993";shortTE="F";uid="6407bc84-57f7-4b9f-b9a0-a757bb611d85"
CM022879.1	RepeatMasker	Satellite	905379	905661	2326	-	.	ID="RND-6_FAMILY-577";Tend="1294";Tstart="1012";shortTE="F";uid="1ea658e5-82de-4ca4-b17d-ee60414b86ea"
CM022879.1	RepeatMasker	SINE/tRNA-RTE	28438324	28438488	842	-	.	ID="RND-6_FAMILY-11569";Tend="1148";Tstart="944";shortTE="F";uid="203c9da5-9176-4487-83b4-90aca500ec88"
CM022879.1	RepeatMasker	LINE/RTE-BovB	21198399	21198529	575	-	.	ID="RND-4_FAMILY-670";Tend="1268";Tstart="1095";shortTE="F";uid="3e064e0c-d0cb-4271-8ac7-b7a6c737c481"
CM022879.1	RepeatMasker	Unknown	4147338	4147962	4769	-	.	ID="RND-6_FAMILY-3656";Tend="1557";Tstart="922";shortTE="F";uid="cb1ac8f1-1778-4790-ad9c-26fe3476245a"
CM022879.1	RepeatMasker	Satellite	14784879	14785190	974	-	.	ID="RND-5_FAMILY-399";Tend="934";Tstart="612";shortTE="F";uid="7580512d-8394-412b-bb10-fd7e7551b88c"
CM022879.1	RepeatMasker	RC/Helitron	7543040	7543327	2238	-	.	ID="RND-1_FAMILY-285";Tend="1101";Tstart="810";shortTE="F";uid="54ee6028-95ca-4b1d-b89a-ee4576cb9fd5"
CM022879.1	RepeatMasker	DNA/Kolobok-T2	18037363	18037478	573	-	.	ID="RND-1_FAMILY-20";Tend="1375";Tstart="1255";shortTE="F";uid="4adc71d4-cf14-40a8-a253-053e5d614157"
CM022879.1	RepeatMasker	DNA/TcMar-Tc1	28696841	28697019	647	-	.	ID="RND-4_FAMILY-714";Tend="1286";Tstart="1093";shortTE="F";uid="2c76588c-c6b5-4aa2-b572-d6b545d349fa"
CM022879.1	RepeatMasker	DNA/hAT-Blackjack	21038781	21039203	1842	-	.	ID="RND-1_FAMILY-603";Tend="1393";Tstart="952";shortTE="F";uid="e1422b50-b30f-44c9-9502-38c26a99d15d"
CM022879.1	RepeatMasker	DNA/Academ-1	11620970	11621473	3152	-	.	ID="RND-1_FAMILY-347";Tend="1229";Tstart="694";shortTE="F";uid="61505162-f287-4daa-8439-6d2b6dd9c69b"
CM022879.1	RepeatMasker	Unknown	540010	540373	2223	-	.	ID="RND-5_FAMILY-1118";Tend="1376";Tstart="1023";shortTE="F";uid="b89cccef-6acb-4cdd-8d10-af6ef457f548"
CM022879.1	RepeatMasker	Unknown	4730150	4730380	1749	-	.	ID="RND-6_FAMILY-7290";Tend="1419";Tstart="1188";shortTE="F";uid="280cf556-d2a0-4d76-b905-64535776721c"
CM022879.1	RepeatMasker	Unknown	9706934	9707076	460	-	.	ID="RND-2_FAMILY-22";Tend="1129";Tstart="957";shortTE="F";uid="00a7712e-87df-4686-81bf-1d51a53d4a12"
CM022879.1	RepeatMasker	LTR	33503197	33503461	2144	-	.	ID="RND-1_FAMILY-150";Tend="1579";Tstart="1325";shortTE="F";uid="4f7422d3-7003-42b2-a5c7-2eed5ed3ef10"
CM022879.1	RepeatMasker	DNA/hAT-hATx	31440809	31441578	4742	-	.	ID="RND-1_FAMILY-405";Tend="1774";Tstart="954";shortTE="F";uid="a7311b63-e85c-4a0b-a3f4-320601b87ef0"
CM022879.1	RepeatMasker	Unknown	6550151	6550377	1584	-	.	ID="RND-1_FAMILY-210";Tend="1163";Tstart="930";shortTE="F";uid="79e646c6-9adc-4109-95de-0bfb85be5629"
CM022879.1	RepeatMasker	Unknown	23668589	23668780	994	-	.	ID="RND-5_FAMILY-585";Tend="1123";Tstart="940";shortTE="F";uid="5ffeb2bb-68d7-4a03-863e-9aabefa8e788"
CM022879.1	RepeatMasker	Satellite	15550806	15551030	1589	-	.	ID="RND-3_FAMILY-672";Tend="1179";Tstart="932";shortTE="F";uid="3066df37-a214-48f1-aaf5-defe8db05a58"
CM022879.1	RepeatMasker	Unknown	22647703	22647993	1404	-	.	ID="RND-4_FAMILY-560";Tend="1139";Tstart="852";shortTE="F";uid="eda3b47f-ecb1-4cc9-9365-4d1e69d23ce7"
CM022879.1	RepeatMasker	DNA/hAT-Tip100	1219812	1219961	508	-	.	ID="RND-1_FAMILY-785";TEgroup="ctg_6%7CRND-1_FAMILY-785%7C2";Tend="1327";Tstart="1237";shortTE="T";uid="f6a3c54c-76f4-44e2-b09c-5ac99acd1134"
CM022879.1	RepeatMasker	SINE/MIR	5433210	5433338	568	-	.	ID="RND-1_FAMILY-44";Tend="1020";Tstart="873";shortTE="F";uid="b312999f-d0fc-45be-9462-e6d7468ba866"
CM022879.1	RepeatMasker	DNA/TcMar-Tc1	13505915	13506184	1980	-	.	ID="RND-5_FAMILY-701";Tend="1299";Tstart="1033";shortTE="F";uid="f466f432-5323-4f1f-bef9-18e0a2012903"
CM022879.1	RepeatMasker	Satellite	18398353	18398639	1877	-	.	ID="RND-6_FAMILY-46";Tend="1490";Tstart="1209";shortTE="F";uid="74a8ae4b-31b9-42bc-b0c6-b1e592a2bcfe"
CM022879.1	RepeatMasker	Unknown	6320364	6320483	595	-	.	ID="RND-3_FAMILY-183";Tend="1283";Tstart="1163";shortTE="F";uid="3c5fa971-a784-473b-bb81-90958d32e619"
CM022879.1	RepeatMasker	Unknown	24000386	24000542	977	-	.	ID="RND-1_FAMILY-716";Tend="1160";Tstart="1014";shortTE="F";uid="50dd6988-7c53-4807-b752-beb80ed0c8e2"
CM022879.1	RepeatMasker	Unknown	1276885	1277006	753	-	.	ID="RND-1_FAMILY-287";Tend="1187";Tstart="1062";shortTE="F";uid="130eecec-9565-4ab3-be5f-bc7eca4ff96f"
CM022879.1	RepeatMasker	Unknown	28607818	28608028	643	-	.	ID="RND-5_FAMILY-2891";Tend="1350";Tstart="1150";shortTE="F";uid="7d55d6db-eff9-4a1d-97b2-00bf5b779da2"
CM022879.1	RepeatMasker	DNA/TcMar-Tc1	28565498	28565650	782	-	.	ID="RND-1_FAMILY-1118";Tend="920";Tstart="781";shortTE="F";uid="4818d3af-c8d6-4f84-96a8-0710c2e0e56a"
CM022879.1	RepeatMasker	Satellite	8309852	8309983	543	-	.	ID="RND-6_FAMILY-46";Tend="1471";Tstart="1330";shortTE="F";uid="f7a7f9b2-1c44-4445-8ec4-c7113f7c895d"
CM022879.1	RepeatMasker	Unknown	23641247	23641600	650	-	.	ID="RND-1_FAMILY-362";Tend="1751";Tstart="1347";shortTE="F";uid="0c537f65-127a-496f-8a82-da5fba8fc532"
CM022879.1	RepeatMasker	Unknown	2507853	2507990	580	-	.	ID="RND-1_FAMILY-39";Tend="890";Tstart="766";shortTE="F";uid="6946387e-eecf-4886-a1bf-63a4aee6bb87"
CM022879.1	RepeatMasker	Unknown	32958221	32958410	1453	-	.	ID="RND-5_FAMILY-215";Tend="1106";Tstart="913";shortTE="F";uid="cff2db36-8fff-4ed6-b4ca-fe6b30a07290"
CM022879.1	RepeatMasker	Unknown	2991685	2991942	1843	-	.	ID="RND-6_FAMILY-7290";Tend="1423";Tstart="1163";shortTE="F";uid="9f1554d3-7ac0-4d84-bf6c-b53ac7930646"
CM022879.1	RepeatMasker	LINE/RTE-BovB	25008062	25008350	1008	-	.	ID="RND-6_FAMILY-1079";Tend="1210";Tstart="885";shortTE="F";uid="5cb2d745-7005-492a-b153-1583d47a2383"
CM022879.1	RepeatMasker	Unknown	30573553	30574073	3033	-	.	ID="RND-4_FAMILY-737";Tend="1550";Tstart="1018";shortTE="F";uid="2843a841-c598-4edf-9a18-e1cd52c5b692"
CM022879.1	RepeatMasker	Unknown	25358919	25359109	1316	-	.	ID="RND-1_FAMILY-665";Tend="1117";Tstart="916";shortTE="F";uid="a2459d7d-5f44-4734-8362-8bf4e7a5ffaf"
CM022879.1	RepeatMasker	RC/Helitron	25767181	25767854	3983	-	.	ID="RND-1_FAMILY-6";Tend="2000";Tstart="1293";shortTE="F";uid="52724ffb-d55f-442f-a490-a33e2bff9087"
CM022879.1	RepeatMasker	SINE/tRNA-RTE	33993238	33993397	922	-	.	ID="RND-1_FAMILY-65";Tend="1129";Tstart="933";shortTE="F";uid="50b951c7-9dac-4a90-b292-91dbecb8e534"
CM022879.1	RepeatMasker	Unknown	33444704	33444816	547	-	.	ID="RND-5_FAMILY-449";Tend="1164";Tstart="1084";shortTE="F";uid="7c587c92-192d-47d5-8544-19117f4d7ff3"
CM022879.1	RepeatMasker	Unknown	7919987	7920501	992	-	.	ID="RND-4_FAMILY-560";TEgroup="ctg_6%7CRND-4_FAMILY-560%7C5";Tend="1900";Tstart="844";shortTE="F";uid="1c719df3-9183-4cd8-919f-f399b68806db"
CM022879.1	RepeatMasker	Unknown	1281307	1281452	825	-	.	ID="RND-5_FAMILY-296";Tend="1782";Tstart="1644";shortTE="F";uid="bb81f6f3-15f4-40b8-9c19-ce923bd08b9d"
CM022879.1	RepeatMasker	Unknown	7694305	7694523	1057	-	.	ID="RND-6_FAMILY-9040";Tend="1229";Tstart="999";shortTE="F";uid="9f3585e4-0f66-4c45-80ff-69b58875b987"
CM022879.1	RepeatMasker	Unknown	32356309	32356536	1454	-	.	ID="RND-6_FAMILY-5664";Tend="1271";Tstart="1041";shortTE="F";uid="10c2259f-5585-405c-9e5b-0d2ba4187036"
CM022879.1	RepeatMasker	Unknown	30661082	30661473	2485	-	.	ID="RND-2_FAMILY-87";Tend="1316";Tstart="935";shortTE="F";uid="c35ae01b-bb5b-4c74-9276-34550543c6b2"
CM022879.1	RepeatMasker	DNA/TcMar-Mariner	14463008	14463200	997	-	.	ID="RND-5_FAMILY-1509";Tend="842";Tstart="671";shortTE="F";uid="e0d9bc84-83af-4df1-90a2-3ba3a51fdfeb"
CM022879.1	RepeatMasker	Unknown	20830996	20831424	771	-	.	ID="RND-1_FAMILY-323";TEgroup="ctg_6%7CRND-1_FAMILY-323%7C7";Tend="562";Tstart="269";shortTE="F";uid="a918d701-5407-47cd-9272-9514e82b38cd"
CM022879.1	RepeatMasker	Unknown	30576115	30576516	2512	-	.	ID="RND-1_FAMILY-281";Tend="1342";Tstart="951";shortTE="F";uid="2766e162-da2b-4ba7-a322-68ac3ffe2f9b"
CM022879.1	RepeatMasker	Unknown	14039544	14039834	479	-	.	ID="RND-4_FAMILY-737";TEgroup="ctg_6%7CRND-4_FAMILY-737%7C9";Tend="921";Tstart="774";shortTE="F";uid="0f3e9f49-f163-4ca4-ae44-03e7ea1ef713"
CM022879.1	RepeatMasker	DNA/hAT-Tip100	33330628	33331111	3961	-	.	ID="RND-6_FAMILY-220";Tend="1318";Tstart="835";shortTE="F";uid="5c121536-04e6-4e16-9737-395539df0ae1"
CM022879.1	RepeatMasker	RC/Helitron	9146514	9146777	646	-	.	ID="RND-6_FAMILY-4124";Tend="1588";Tstart="1272";shortTE="F";uid="6c95a643-bd07-4e7f-b92f-418e96573b13"
CM022879.1	RepeatMasker	LINE/RTE-BovB	30209931	30210583	2531	-	.	ID="RND-1_FAMILY-75";Tend="1821";Tstart="1138";shortTE="F";uid="e5e6ad38-6ba0-4e7e-861c-729db933cb41"
CM022879.1	RepeatMasker	LINE/RTE-BovB	24866908	24867051	409	-	.	ID="RND-6_FAMILY-4618";Tend="1199";Tstart="1053";shortTE="F";uid="fc81ff11-03d3-4e81-b6f7-64ae5a4fd789"
CM022879.1	RepeatMasker	DNA	9160756	9160901	474	-	.	ID="RND-5_FAMILY-3669";Tend="1197";Tstart="1061";shortTE="F";uid="fcc1ab58-8fbd-42af-8791-a605a351d4ce"
CM022879.1	RepeatMasker	Unknown	10224782	10225102	1479	-	.	ID="RND-4_FAMILY-70";Tend="1147";Tstart="821";shortTE="F";uid="6aecf371-bf6c-4de2-a873-00518cc8639c"
CM022879.1	RepeatMasker	Unknown	19170507	19170819	1747	-	.	ID="RND-4_FAMILY-560";Tend="1143";Tstart="826";shortTE="F";uid="50ea7edd-f469-4d92-8023-8a4cd87929d1"
CM022879.1	RepeatMasker	RC/Helitron	19171581	19172266	5212	-	.	ID="RND-5_FAMILY-470";Tend="1673";Tstart="949";shortTE="F";uid="69e2d03a-280b-4a0a-94cd-dc262eb86578"
CM022879.1	RepeatMasker	LINE/CR1	28478506	28478651	494	-	.	ID="RND-6_FAMILY-3749";Tend="1345";Tstart="1183";shortTE="F";uid="2c6e2123-f135-4e31-98ba-3df72a59003c"
CM022879.1	RepeatMasker	DNA/hAT-Blackjack	29135723	29136098	884	-	.	ID="RND-5_FAMILY-3008";TEgroup="ctg_6%7CRND-5_FAMILY-3008%7C4";Tend="1520";Tstart="826";shortTE="F";uid="48d9633c-02e1-4a69-99b3-ec9ed5d23c3e"
CM022879.1	RepeatMasker	RC/Helitron	3802375	3802483	546	-	.	ID="RND-6_FAMILY-3129";Tend="2967";Tstart="2873";shortTE="F";uid="62d5da57-d9e2-414a-9038-3be7e75d83e8"
CM022879.1	RepeatMasker	Unknown	23221196	23221359	565	-	.	ID="RND-6_FAMILY-92";Tend="1518";Tstart="1333";shortTE="F";uid="c10425be-2b51-4e8f-a482-7e81a07945e6"
CM022879.1	RepeatMasker	RC/Helitron	21861424	21861707	1955	-	.	ID="RND-6_FAMILY-6367";Tend="1298";Tstart="1026";shortTE="F";uid="011981c1-b4c4-4b32-8b80-80217b0cc038"
CM022879.1	RepeatMasker	Unknown	29564504	29564867	2242	-	.	ID="RND-1_FAMILY-86";Tend="1203";Tstart="850";shortTE="F";uid="5d139258-e3bd-40c2-a0af-0c3d7c331cd6"
CM022879.1	RepeatMasker	RC/Helitron	29552696	29553772	918	-	.	ID="RND-1_FAMILY-193";TEgroup="ctg_6%7CRND-1_FAMILY-193%7C32";Tend="1995";Tstart="728";shortTE="F";uid="1b35bd70-5ab6-4cdf-a349-2e34e3b637a3"
CM022879.1	RepeatMasker	LINE/CR1	30585870	30586552	4421	-	.	ID="RND-1_FAMILY-382";Tend="1982";Tstart="1260";shortTE="F";uid="97c2a23e-58a9-44d7-940f-34e229a241e2"
CM022879.1	RepeatMasker	DNA/hAT-hATx	2260101	2260508	2684	-	.	ID="RND-1_FAMILY-390";Tend="1684";Tstart="1249";shortTE="F";uid="a3af2d7c-57a3-4a21-b065-9bcdea05064c"
CM022879.1	RepeatMasker	LINE/RTE-BovB	19852254	19852500	1088	-	.	ID="RND-1_FAMILY-30";Tend="1069";Tstart="801";shortTE="F";uid="bcdbbe1b-c994-4bcd-a2a3-14b52c6a1f1a"
CM022879.1	RepeatMasker	Unknown	33152935	33153128	1713	-	.	ID="RND-1_FAMILY-551";Tend="1469";Tstart="1276";shortTE="F";uid="28b59aba-6a82-43e7-86da-23b5800813d7"
CM022879.1	RepeatMasker	Satellite	2870175	2870420	1811	-	.	ID="RND-6_FAMILY-577";Tend="1019";Tstart="774";shortTE="F";uid="0bffc84d-d97f-440a-9c4c-d541675521ea"
CM022879.1	RepeatMasker	Unknown	16793783	16794156	406	-	.	ID="RND-2_FAMILY-22";TEgroup="ctg_6%7CRND-2_FAMILY-22%7C16";Tend="1110";Tstart="957";shortTE="T";uid="107e21c0-f1e8-42a3-a9d6-ac41ef2e7d2a"
CM022879.1	RepeatMasker	LINE/RTE-BovB	12436028	12436247	1640	-	.	ID="RND-1_FAMILY-30";Tend="1027";Tstart="801";shortTE="F";uid="ac30da61-8b18-4897-a6ab-64b145898b46"
CM022879.1	RepeatMasker	RC/Helitron	7658037	7658264	1920	-	.	ID="RND-6_FAMILY-317";Tend="1167";Tstart="939";shortTE="F";uid="480ca456-fe8c-4e2f-afe2-d7768fdb77f7"
CM022879.1	RepeatMasker	DNA/MULE-MuDR	28550345	28550457	612	-	.	ID="RND-5_FAMILY-444";Tend="1100";Tstart="983";shortTE="F";uid="87acebf2-da4a-4904-adc0-15885f30bf7e"
CM022879.1	RepeatMasker	RC/Helitron	17532416	17533313	3558	-	.	ID="RND-1_FAMILY-95";Tend="2005";Tstart="1061";shortTE="F";uid="eba5e1c0-8797-426f-b3ac-af19632ef1d9"
CM022879.1	RepeatMasker	LINE/RTE-BovB	26379721	26380006	1591	-	.	ID="RND-1_FAMILY-30";Tend="1122";Tstart="811";shortTE="F";uid="caacfe5b-552c-41ad-9833-ab01e881d854"
CM022879.1	RepeatMasker	Unknown	16182842	16183091	1105	-	.	ID="RND-4_FAMILY-828";Tend="1125";Tstart="876";shortTE="F";uid="09521bc6-8eb2-4524-a3ad-080c7576f885"
CM022879.1	RepeatMasker	DNA/TcMar-Mariner	1874809	1875114	2103	-	.	ID="RND-1_FAMILY-380";Tend="892";Tstart="582";shortTE="F";uid="98581d60-e937-444a-9bfb-190f305bb2e4"
CM022879.1	RepeatMasker	Unknown	19861051	19861200	612	-	.	ID="RND-1_FAMILY-49";Tend="1126";Tstart="964";shortTE="F";uid="8d59b1a8-867c-4c51-931c-cdf327e77e23"
CM022879.1	RepeatMasker	SINE/tRNA-RTE	16241527	16241848	2592	-	.	ID="RND-1_FAMILY-29";Tend="1120";Tstart="805";shortTE="F";uid="86f2355d-5881-4baa-810c-7684d58d2961"
CM022879.1	RepeatMasker	Unknown	30193328	30193656	1083	-	.	ID="RND-6_FAMILY-6755";Tend="1407";Tstart="1022";shortTE="F";uid="dd7b266a-cdd1-4ed2-8aa0-155ebd5e924d"
CM022879.1	RepeatMasker	Unknown	11916381	11916491	481	-	.	ID="RND-1_FAMILY-256";Tend="154";Tstart="46";shortTE="F";uid="42a98ce6-fdce-4f9f-ae4c-1d3225c98cd9"
CM022879.1	RepeatMasker	Unknown	7442189	7442834	4588	-	.	ID="RND-1_FAMILY-574";Tend="1530";Tstart="875";shortTE="F";uid="d6955948-fa58-4013-8b0a-5ab1a66fdebc"
CM022879.1	RepeatMasker	Unknown	2246406	2246786	2152	-	.	ID="RND-4_FAMILY-1041";Tend="1375";Tstart="997";shortTE="F";uid="dbc78b8c-6f23-42eb-80e7-89539ba0e34c"
CM022879.1	RepeatMasker	DNA/hAT-Tip100	265689	266522	6511	-	.	ID="RND-1_FAMILY-395";Tend="1712";Tstart="897";shortTE="F";uid="e9361313-0af3-4fcb-9d31-b89caf8fae57"
CM022879.1	RepeatMasker	Unknown	32997078	32997311	916	-	.	ID="RND-6_FAMILY-5365";Tend="2087";Tstart="1854";shortTE="F";uid="ae8d00ff-3ccc-4df8-ab5a-b15ab8384226"
CM022879.1	RepeatMasker	LINE/L2	6103583	6103994	2188	-	.	ID="RND-6_FAMILY-2711";Tend="1314";Tstart="902";shortTE="F";uid="6d2a764b-1836-4943-9a12-635718d15475"
CM022879.1	RepeatMasker	Unknown	19826282	19826463	1288	-	.	ID="RND-6_FAMILY-1916";Tend="1158";Tstart="944";shortTE="F";uid="bb7bd76a-687e-498e-9b0b-2d822f077fa2"
CM022879.1	RepeatMasker	Satellite	1382162	1382285	531	-	.	ID="RND-6_FAMILY-577";Tend="111";Tstart="1";shortTE="F";uid="47e72942-421e-4dc5-aa52-1f72adad9d0e"
CM022879.1	RepeatMasker	Unknown	18027162	18027416	973	-	.	ID="RND-6_FAMILY-6755";Tend="1330";Tstart="1021";shortTE="F";uid="9bf1c24a-10a4-4423-a866-feccfce1165d"
CM022879.1	RepeatMasker	DNA/TcMar-Tc1	3413597	3413788	1266	-	.	ID="RND-4_FAMILY-1191";Tend="1145";Tstart="954";shortTE="F";uid="d84f0c5c-14c6-4655-8f3f-c78d4e7ae25d"
CM022879.1	RepeatMasker	DNA/TcMar-Tc1	11466473	11466907	2811	-	.	ID="RND-1_FAMILY-637";Tend="1322";Tstart="855";shortTE="F";uid="51a7249c-842b-43ba-9d42-ccae90d58405"
CM022879.1	RepeatMasker	Unknown	7271187	7271469	1555	-	.	ID="RND-1_FAMILY-49";Tend="1298";Tstart="959";shortTE="F";uid="9e95b886-b753-44b6-be76-0cbd7f256e17"
CM022879.1	RepeatMasker	Unknown	19662515	19663286	5619	-	.	ID="RND-1_FAMILY-870";Tend="962";Tstart="244";shortTE="F";uid="14986de0-1291-4453-9863-2ce2afcb835d"
CM022879.1	RepeatMasker	DNA/TcMar-Tc1	33440742	33440864	743	-	.	ID="RND-5_FAMILY-623";Tend="1495";Tstart="1369";shortTE="F";uid="7346d9fb-4db6-4c49-8ad1-20b502658f78"
CM022879.1	RepeatMasker	DNA/hAT-Tag1	6709950	6710133	1191	-	.	ID="RND-6_FAMILY-10163";Tend="1521";Tstart="1326";shortTE="F";uid="c0047709-5a66-4e69-8f25-84cac608abdf"
CM022879.1	RepeatMasker	LINE/R1	22579479	22579631	527	-	.	ID="RND-5_FAMILY-1256";Tend="1299";Tstart="1135";shortTE="F";uid="c62a0688-bdb8-4567-a60f-3f71237d7fee"
CM022879.1	RepeatMasker	LINE/RTE-BovB	14710496	14710602	838	-	.	ID="RND-5_FAMILY-1885";Tend="1019";Tstart="913";shortTE="F";uid="1e8d3c37-56a9-43b6-8f77-c29977e04adf"
CM022879.1	RepeatMasker	RC/Helitron	26165747	26165869	439	-	.	ID="RND-1_FAMILY-999";Tend="785";Tstart="635";shortTE="F";uid="0e96d0b5-5ec3-400c-9f65-74a42d861a59"
CM022879.1	RepeatMasker	Unknown	25467673	25467972	992	-	.	ID="RND-6_FAMILY-9040";Tend="1330";Tstart="1034";shortTE="F";uid="f394b70c-f25f-46a9-9cf6-7101b74d5134"
CM022879.1	RepeatMasker	Unknown	9868570	9868754	866	-	.	ID="RND-3_FAMILY-316";Tend="1030";Tstart="846";shortTE="F";uid="355a0bc1-5e62-4a32-905b-7393ab1c82fd"
CM022879.1	RepeatMasker	Unknown	2002895	2003150	665	-	.	ID="RND-1_FAMILY-310";TEgroup="ctg_6%7CRND-1_FAMILY-310%7C2";Tend="1187";Tstart="950";shortTE="T";uid="30273ffc-e958-4601-9138-ed59627a70ee"
CM022879.1	RepeatMasker	Unknown	950979	951159	1150	-	.	ID="RND-1_FAMILY-319";Tend="968";Tstart="779";shortTE="F";uid="422b109a-7975-4050-8b93-fd6a6c5f2be6"
CM022879.1	RepeatMasker	Unknown	12532068	12532301	1229	-	.	ID="RND-6_FAMILY-5252";Tend="1215";Tstart="826";shortTE="F";uid="76d2b63d-abb1-4878-910a-529bf26a90ed"
CM022879.1	RepeatMasker	LINE/R1-LOA	21109523	21109724	1433	-	.	ID="RND-1_FAMILY-618";Tend="918";Tstart="717";shortTE="F";uid="4ca99613-1a93-4e0b-938a-e07fa2060530"
CM022879.1	RepeatMasker	Unknown	18574101	18574284	640	-	.	ID="RND-6_FAMILY-9040";Tend="1170";Tstart="981";shortTE="F";uid="61c9e08e-aabd-42d5-935c-bce9111a9323"
CM022879.1	RepeatMasker	Unknown	18604592	18604703	525	-	.	ID="RND-1_FAMILY-298";Tend="1188";Tstart="1078";shortTE="F";uid="6b67b848-dd76-4fd4-9515-9f7ebc14b205"
CM022879.1	RepeatMasker	LINE/R1-LOA	13563509	13563668	464	-	.	ID="RND-4_FAMILY-883";Tend="1100";Tstart="898";shortTE="F";uid="b366768d-92a9-4818-ae32-f59268b2b48d"
CM022879.1	RepeatMasker	RC/Helitron	5775965	5776606	5062	-	.	ID="RND-1_FAMILY-197";Tend="1507";Tstart="850";shortTE="F";uid="abd0e3ea-7e68-4ec6-868d-c4221cc575c1"
CM022879.1	RepeatMasker	Unknown	28110418	28110550	787	-	.	ID="RND-4_FAMILY-1041";Tend="1367";Tstart="1225";shortTE="F";uid="6344d8f2-52bc-4ab9-9a21-441b2529bab4"
CM022879.1	RepeatMasker	DNA/TcMar-Mariner	6603206	6603510	654	-	.	ID="mariner-19_sin";Tend="1174";Tstart="901";shortTE="F";uid="856945e9-2b3a-47af-9eed-dc9d41111bdc"
CM022879.1	RepeatMasker	DNA/TcMar-Mariner	22394944	22395281	2493	-	.	ID="RND-1_FAMILY-346";Tend="1687";Tstart="1350";shortTE="F";uid="ab4edcd6-80d3-4c12-9636-5eada24c35fe"
CM022879.1	RepeatMasker	Satellite	3042243	3042467	1884	-	.	ID="RND-6_FAMILY-577";Tend="1256";Tstart="1032";shortTE="F";uid="03ba39cb-947c-430d-88c9-4a246f9fecef"
CM022879.1	RepeatMasker	LINE/CR1	1417413	1417922	4246	-	.	ID="RND-5_FAMILY-254";Tend="1112";Tstart="605";shortTE="F";uid="2889b90d-3239-4985-a3e4-a8a7ec0b9508"
CM022879.1	RepeatMasker	SINE/5S	838906	839098	1734	-	.	ID="RND-5_FAMILY-96";Tend="1042";Tstart="850";shortTE="F";uid="a67cfdad-6745-4165-884e-fa35902f8911"
CM022879.1	RepeatMasker	Unknown	22234747	22234878	648	-	.	ID="RND-6_FAMILY-6615";Tend="1063";Tstart="910";shortTE="F";uid="195f990f-60d6-4a7f-a45c-5fee847503cb"
CM022879.1	RepeatMasker	RC/Helitron	3660396	3660658	1383	-	.	ID="RND-6_FAMILY-6367";Tend="1116";Tstart="884";shortTE="F";uid="cc3253ba-1dc0-47a4-b21f-68a1d338cf3f"
CM022879.1	RepeatMasker	Unknown	23422816	23422999	833	-	.	ID="RND-1_FAMILY-203";Tend="2081";Tstart="1888";shortTE="F";uid="b86016fb-dc54-4895-b3be-8f0941ac7ddc"
CM022879.1	RepeatMasker	DNA/hAT-Blackjack	31704188	31704343	499	-	.	ID="RND-6_FAMILY-1988";Tend="1182";Tstart="1008";shortTE="F";uid="fae50773-302a-408c-ab45-fd173d12f7f0"
CM022879.1	RepeatMasker	SINE/tRNA-RTE	12048889	12049034	465	-	.	ID="RND-4_FAMILY-384";Tend="1147";Tstart="966";shortTE="F";uid="94a3689d-f955-4c97-af4b-96479ec84a19"
CM022879.1	RepeatMasker	Unknown	33621737	33622031	986	-	.	ID="RND-4_FAMILY-30";Tend="1251";Tstart="937";shortTE="F";uid="d0d6d137-c1e6-48bc-a084-08de33356a9d"
CM022879.1	RepeatMasker	DNA/hAT-Blackjack	12314415	12314629	1214	-	.	ID="RND-6_FAMILY-511";Tend="1542";Tstart="1287";shortTE="F";uid="f80a714b-eeb4-454b-8cb3-78fc6936fd61"
CM022879.1	RepeatMasker	LINE/RTE-BovB	23301249	23301582	2412	-	.	ID="RND-1_FAMILY-75";Tend="1823";Tstart="1494";shortTE="F";uid="2d1a1c21-1f09-41b8-bef8-99ac9dee0198"
CM022879.1	RepeatMasker	DNA/MULE-MuDR	2449520	2449725	1739	-	.	ID="RND-1_FAMILY-161";Tend="1138";Tstart="933";shortTE="F";uid="7ec1abaf-c823-456f-8497-5706ff0714f6"
CM022879.1	RepeatMasker	LINE/I	31045691	31045849	458	-	.	ID="RND-6_FAMILY-288";Tend="1300";Tstart="1135";shortTE="F";uid="576ec2df-84d4-4e9b-96d4-bc6d6c0563c3"
CM022879.1	RepeatMasker	RC/Helitron	18630679	18630958	1330	-	.	ID="RND-6_FAMILY-4124";Tend="1752";Tstart="1469";shortTE="F";uid="1ed5c4aa-0de3-4829-abe3-f828bfafeae7"
CM022879.1	RepeatMasker	DNA/TcMar-Tc1	24683361	24683552	525	-	.	ID="RND-1_FAMILY-114";Tend="2447";Tstart="2309";shortTE="F";uid="96aae338-1d0d-4c37-8995-aa25aac949d6"
CM022879.1	RepeatMasker	Unknown	26928087	26928428	2421	-	.	ID="RND-1_FAMILY-232";Tend="1140";Tstart="792";shortTE="F";uid="3f2bce8f-b960-4bba-89d2-d554ad204c05"
CM022879.1	RepeatMasker	LINE/RTE-BovB	7051696	7052007	602	-	.	ID="RND-6_FAMILY-527";Tend="289";Tstart="2";shortTE="F";uid="e647c3a5-6bf5-4d45-8de4-a6271f5dad58"
CM022879.1	RepeatMasker	Unknown	13788179	13788493	1313	-	.	ID="RND-5_FAMILY-2328";Tend="1187";Tstart="873";shortTE="F";uid="18c4ed98-1be4-48e5-a15e-de02fb62d9f9"
CM022879.1	RepeatMasker	Satellite	6095686	6095853	774	-	.	ID="RND-6_FAMILY-1786";TEgroup="ctg_6%7CRND-6_FAMILY-1786%7C1";Tend="1004";Tstart="850";shortTE="F";uid="3f363a24-1caf-4057-85d7-b30b4b14bcc3"
CM022879.1	RepeatMasker	Unknown	31462172	31462397	1121	-	.	ID="RND-1_FAMILY-99";Tend="1104";Tstart="879";shortTE="F";uid="3c4a55a4-bbd7-45b0-b6cc-1b5837beb85d"
CM022879.1	RepeatMasker	Satellite	32073424	32073528	890	-	.	ID="RND-5_FAMILY-2656";Tend="740";Tstart="636";shortTE="F";uid="595182ab-ffb9-47e1-ac4b-f54fe55bf7c1"
CM022879.1	RepeatMasker	DNA/hAT-Blackjack	29565830	29565952	841	-	.	ID="RND-1_FAMILY-481";Tend="1031";Tstart="909";shortTE="F";uid="3b9ee346-18d1-47f8-b369-18ab0415cbff"
CM022879.1	RepeatMasker	DNA/TcMar-Mariner	22933658	22934344	5050	-	.	ID="RND-1_FAMILY-380";Tend="1324";Tstart="585";shortTE="F";uid="66293d40-68b9-4b16-ad09-b6e6071193a3"
CM022879.1	RepeatMasker	LINE/I	11021409	11021738	804	-	.	ID="RND-6_FAMILY-5290";Tend="1021";Tstart="682";shortTE="F";uid="82cbe0a5-4d83-46b1-83d4-337348caa06f"
CM022879.1	RepeatMasker	LINE/I	17091997	17092237	1131	-	.	ID="RND-5_FAMILY-416";Tend="1284";Tstart="1038";shortTE="F";uid="15bd656e-4bdd-49a6-9522-f697ce59b8bf"
CM022879.1	RepeatMasker	RC/Helitron	1071436	1071549	937	-	.	ID="RND-6_FAMILY-317";Tend="1047";Tstart="935";shortTE="F";uid="9dbede2d-e68a-46a7-b4b8-a0a7e94e3ddf"
CM022879.1	RepeatMasker	DNA/Ginger-2	2801239	2801421	1545	-	.	ID="RND-1_FAMILY-774";Tend="1618";Tstart="1436";shortTE="F";uid="71d1b726-ea9a-4c88-abab-684905071042"
CM022879.1	RepeatMasker	LINE/RTE-BovB	15115977	15116265	1427	-	.	ID="RND-1_FAMILY-30";Tend="1103";Tstart="796";shortTE="F";uid="0240affa-8cf3-4641-bdf4-91c58f093e50"
CM022879.1	RepeatMasker	Unknown	8753011	8753191	506	-	.	ID="RND-6_FAMILY-370";Tend="1980";Tstart="1798";shortTE="F";uid="62857180-000c-4c2b-bc12-95e8d8e946e6"
CM022879.1	RepeatMasker	LINE/I	1811379	1811733	3038	-	.	ID="RND-6_FAMILY-3072";Tend="1076";Tstart="722";shortTE="F";uid="16285cdd-5de5-451d-9d54-2538e7865965"
CM022879.1	RepeatMasker	LINE/R1-LOA	28618582	28618855	1147	-	.	ID="RND-6_FAMILY-3612";Tend="3491";Tstart="3233";shortTE="F";uid="13f1f18e-7727-41e7-97bf-741553ee5b42"
CM022879.1	RepeatMasker	Unknown	34214432	34214677	1953	-	.	ID="RND-4_FAMILY-832";Tend="1146";Tstart="897";shortTE="F";uid="2baaa8b2-2f0f-4661-940a-0884e07da8b6"
CM022879.1	RepeatMasker	DNA/TcMar-Tc1	21500956	21501241	2030	-	.	ID="RND-1_FAMILY-114";Tend="2442";Tstart="2140";shortTE="F";uid="45134362-0e6d-4590-a9f8-2d1dfe776c36"
CM022879.1	RepeatMasker	Unknown	19688260	19688755	971	-	.	ID="RND-6_FAMILY-5664";TEgroup="ctg_6%7CRND-6_FAMILY-5664%7C1";Tend="1245";Tstart="687";shortTE="F";uid="12d1ee98-4c71-4931-baf3-4d73dea5df09"
CM022879.1	RepeatMasker	DNA/TcMar-Tc1	2706947	2707148	1261	-	.	ID="RND-4_FAMILY-404";Tend="1452";Tstart="1246";shortTE="F";uid="30ad127f-ced1-4dfb-928a-18bedb35abfa"
CM022879.1	RepeatMasker	Unknown	4573957	4574105	506	-	.	ID="RND-6_FAMILY-11280";Tend="218";Tstart="73";shortTE="F";uid="5644527f-028f-4467-8cc7-195ab11d214b"
CM022879.1	RepeatMasker	Unknown	24211852	24212407	2917	-	.	ID="RND-1_FAMILY-49";Tend="1617";Tstart="1049";shortTE="F";uid="2fb0f299-1cb8-4c0b-8b4e-c1bfbfad01ea"
CM022879.1	RepeatMasker	Unknown	6320652	6320770	553	-	.	ID="RND-3_FAMILY-183";Tend="1283";Tstart="1163";shortTE="F";uid="63080624-80be-4e71-9f37-0fcb75afc3e7"
CM022879.1	RepeatMasker	Unknown	2682857	2682970	442	-	.	ID="RND-6_FAMILY-8147";Tend="545";Tstart="427";shortTE="F";uid="7b3c52ca-6719-4aad-9994-47de5da67abd"
CM022879.1	RepeatMasker	RC/Helitron	25146834	25146937	477	-	.	ID="RND-5_FAMILY-1099";Tend="694";Tstart="592";shortTE="F";uid="e7000b53-e382-44e0-a74b-c57dd83cfeba"
CM022879.1	RepeatMasker	Unknown	507365	507747	846	-	.	ID="RND-1_FAMILY-89";TEgroup="ctg_6%7CRND-1_FAMILY-89%7C1";Tend="1491";Tstart="1312";shortTE="F";uid="c0a4b42c-3e1b-4391-8d8e-45c75ef0a9f1"
CM022879.1	RepeatMasker	RC/Helitron	23508509	23508658	844	-	.	ID="RND-6_FAMILY-6367";Tend="1008";Tstart="851";shortTE="F";uid="13122621-5d79-48f4-a0fa-311937525fc2"
CM022879.1	RepeatMasker	DNA/hAT-Tag1	582081	583251	1107	-	.	ID="RND-6_FAMILY-13095";TEgroup="ctg_6%7CRND-6_FAMILY-13095%7C1";Tend="1519";Tstart="898";shortTE="F";uid="a06ed92a-6c06-4cde-80e5-ebcc3b9867b4"
CM022879.1	RepeatMasker	SINE/5S	10595462	10595679	1937	-	.	ID="RND-6_FAMILY-1021";Tend="1204";Tstart="987";shortTE="F";uid="0debc549-1ab7-4cdd-a3d3-48a0f168332e"
CM022879.1	RepeatMasker	Satellite	9503137	9503423	812	-	.	ID="RND-6_FAMILY-577";Tend="313";Tstart="1";shortTE="F";uid="9237c8d8-d96c-440e-9c1d-f3d66f6a17d3"
CM022879.1	RepeatMasker	LTR	2415675	2416259	2469	-	.	ID="RND-1_FAMILY-1006";Tend="3159";Tstart="2655";shortTE="F";uid="2b2ddb47-76e8-450e-b033-cbe76b013269"
CM022879.1	RepeatMasker	Unknown	30308838	30308942	490	-	.	ID="RND-5_FAMILY-2591";Tend="734";Tstart="627";shortTE="F";uid="c1669cad-1b7b-463d-a422-864514ff81a5"
CM022879.1	RepeatMasker	Unknown	1243746	1243860	472	-	.	ID="RND-5_FAMILY-1523";TEgroup="ctg_6%7CRND-5_FAMILY-1523%7C1";Tend="1001";Tstart="938";shortTE="T";uid="df5788bc-4bbb-438a-bec0-bd7ab4cf5e85"
CM022879.1	RepeatMasker	SINE/5S	28994216	28994484	1072	-	.	ID="RND-5_FAMILY-710";Tend="1080";Tstart="828";shortTE="F";uid="0686de6f-e893-4db6-b6ca-8724ffc75833"
CM022879.1	RepeatMasker	Satellite	9833653	9833788	489	-	.	ID="RND-5_FAMILY-985";Tend="1534";Tstart="1405";shortTE="F";uid="5bb46013-8307-4423-b49b-b3c863367a8e"
CM022879.1	RepeatMasker	Satellite	29890420	29890629	863	-	.	ID="RND-6_FAMILY-577";Tend="1003";Tstart="744";shortTE="F";uid="3d55e05f-8320-4d20-aeb1-d91c5d8c7a36"
CM022879.1	RepeatMasker	Unknown	24792223	24792359	840	-	.	ID="RND-6_FAMILY-9040";Tend="1342";Tstart="1195";shortTE="F";uid="1c30bedb-d131-4749-acd9-25a30b4476a8"
CM022879.1	RepeatMasker	SINE/tRNA-RTE	20994196	20994369	719	-	.	ID="RND-4_FAMILY-632";Tend="1014";Tstart="848";shortTE="F";uid="ff5bacdb-2d69-4f77-89b0-ee10a46e7cbb"
CM022879.1	RepeatMasker	DNA/MULE-MuDR	22281414	22281584	1070	-	.	ID="RND-1_FAMILY-161";Tend="1102";Tstart="936";shortTE="F";uid="c5fcb79b-18a1-4678-9819-200f3892fb3d"
CM022879.1	RepeatMasker	Satellite	29548405	29548736	1014	-	.	ID="RND-6_FAMILY-577";Tend="1031";Tstart="756";shortTE="F";uid="acc2eb4d-6f37-4773-9f60-4e852bdf2f03"
CM022879.1	RepeatMasker	DNA/PIF-Spy	16700886	16700999	494	-	.	ID="RND-4_FAMILY-830";Tend="1092";Tstart="977";shortTE="F";uid="0c836f72-8461-4aa2-b0b7-cbf15be41710"
CM022879.1	RepeatMasker	Unknown	22453566	22453847	2244	-	.	ID="RND-1_FAMILY-227";Tend="1248";Tstart="967";shortTE="F";uid="e1c07493-1d62-40e1-b1b5-892c500f1c7c"
CM022879.1	RepeatMasker	Satellite	26970654	26970806	768	-	.	ID="RND-6_FAMILY-46";Tend="1472";Tstart="1323";shortTE="F";uid="81a20658-6ebb-4a13-ab55-571fdb7af3b1"
CM022879.1	RepeatMasker	Unknown	12443891	12444331	2154	-	.	ID="RND-1_FAMILY-49";Tend="1490";Tstart="961";shortTE="F";uid="935f43a4-94b8-4e9a-8208-ea3942a6cf24"
CM022879.1	RepeatMasker	Unknown	22190726	22190979	1750	-	.	ID="RND-5_FAMILY-562";Tend="1093";Tstart="814";shortTE="F";uid="91fe9c9d-ce08-46d9-9a30-65e15333e328"
CM022879.1	RepeatMasker	RC/Helitron	2062641	2063042	2921	-	.	ID="RND-6_FAMILY-20544";Tend="1381";Tstart="978";shortTE="F";uid="b0bb7635-ad32-46e0-85e6-bba70827b964"
CM022879.1	RepeatMasker	Unknown	29032721	29032948	1240	-	.	ID="RND-1_FAMILY-122";Tend="1137";Tstart="922";shortTE="F";uid="5e804896-5ca2-4db4-a163-2d41729aad1a"
CM022879.1	RepeatMasker	LINE/R1-LOA	23075744	23075936	1342	-	.	ID="RND-4_FAMILY-883";Tend="1123";Tstart="921";shortTE="F";uid="902dac21-e812-4a24-a181-59f86a719c07"
CM022879.1	RepeatMasker	Unknown	20349607	20349967	1813	-	.	ID="RND-1_FAMILY-281";Tend="1355";Tstart="957";shortTE="F";uid="7af62dcc-574e-4de6-98c8-8e7204ab6bfe"
CM022879.1	RepeatMasker	Satellite	26856836	26856957	572	-	.	ID="RND-6_FAMILY-577";Tend="1031";Tstart="906";shortTE="F";uid="62577335-9f04-465f-b442-0148897941b7"
CM022879.1	RepeatMasker	Unknown	18057824	18058000	883	-	.	ID="RND-4_FAMILY-560";Tend="1029";Tstart="852";shortTE="F";uid="359861bb-495a-4ab5-8c71-40ebb479b4a4"
CM022879.1	RepeatMasker	DNA/hAT-Tip100	15637168	15637932	4189	-	.	ID="RND-5_FAMILY-3574";Tend="1495";Tstart="536";shortTE="F";uid="c4d2252c-4839-418d-848f-6d1c2a7fa64e"
CM022879.1	RepeatMasker	Unknown	33277781	33278044	2025	-	.	ID="RND-6_FAMILY-11719";Tend="1674";Tstart="1392";shortTE="F";uid="9c52aa5d-f0f6-47b3-b606-37a84fb1834b"
CM022879.1	RepeatMasker	RC/Helitron	27089764	27090087	2248	-	.	ID="RND-1_FAMILY-31";Tend="1525";Tstart="1211";shortTE="F";uid="3046abbb-75d8-4cf1-812e-cbfe4ff35253"
CM022879.1	RepeatMasker	RC/Helitron	33984637	33985269	5201	-	.	ID="RND-1_FAMILY-171";Tend="2667";Tstart="2034";shortTE="F";uid="8c163894-d8d1-4ea4-af06-323854a0f245"
CM022879.1	RepeatMasker	RC/Helitron	10984312	10984494	682	-	.	ID="RND-1_FAMILY-8";Tend="1582";Tstart="1388";shortTE="F";uid="36ffd6f1-30c4-4e21-a646-41e9b27d6982"
CM022879.1	RepeatMasker	RC/Helitron	20150983	20151276	1598	-	.	ID="RND-1_FAMILY-31";Tend="1190";Tstart="895";shortTE="F";uid="85b2f368-920b-46bb-bc3b-5a8b232a2011"
CM022879.1	RepeatMasker	LINE/Penelope	26427120	26427220	413	-	.	ID="RND-1_FAMILY-207";Tend="1003";Tstart="901";shortTE="F";uid="44d3081a-f844-4580-b1da-c31c0555961f"
CM022879.1	RepeatMasker	SINE/5S	26451110	26451377	1201	-	.	ID="RND-5_FAMILY-96";Tend="1078";Tstart="813";shortTE="F";uid="d2914291-c255-44c1-82b4-79bda43d4299"
CM022879.1	RepeatMasker	LINE/Penelope	24086659	24086805	694	-	.	ID="RND-1_FAMILY-145";Tend="1542";Tstart="1403";shortTE="F";uid="d6caa906-f41a-4341-ba52-4656efda4542"
CM022879.1	RepeatMasker	Unknown	7775210	7775542	1004	-	.	ID="RND-5_FAMILY-591";Tend="637";Tstart="266";shortTE="F";uid="b266b2ec-f44e-41fe-bd50-f511574112f2"
CM022879.1	RepeatMasker	Unknown	1358713	1358885	1342	-	.	ID="RND-1_FAMILY-152";Tend="1152";Tstart="967";shortTE="F";uid="58e79fe5-8689-4477-8b48-4bceb5799407"
CM022879.1	RepeatMasker	LINE/RTE-BovB	24412045	24412322	1880	-	.	ID="RND-5_FAMILY-1885";Tend="1199";Tstart="909";shortTE="F";uid="1245bde0-db5c-488f-89fb-dffe3cd3a3d4"
CM022879.1	RepeatMasker	Unknown	31732871	31733020	634	-	.	ID="RND-6_FAMILY-7290";Tend="1376";Tstart="1230";shortTE="F";uid="584c12a4-a559-4ea1-a093-6de258320d35"
CM022879.1	RepeatMasker	Unknown	23597273	23597508	1073	-	.	ID="RND-6_FAMILY-7290";Tend="1403";Tstart="1152";shortTE="F";uid="279a2ff2-0241-4d26-b153-f82b21d2b1c5"
CM022879.1	RepeatMasker	Unknown	19547454	19547576	699	-	.	ID="RND-5_FAMILY-2473";Tend="823";Tstart="693";shortTE="F";uid="904ee414-34dd-4e51-ab30-513eaf6724b1"
CM022879.1	RepeatMasker	LINE/CR1	5507399	5507561	793	-	.	ID="RND-1_FAMILY-367";Tend="1598";Tstart="1438";shortTE="F";uid="6d61ff6b-26ef-4ba0-b612-27f5bac79487"
CM022879.1	RepeatMasker	LINE/I	3716270	3716415	907	-	.	ID="RND-6_FAMILY-5408";Tend="1218";Tstart="1067";shortTE="F";uid="986f048a-9f30-4b65-a227-db5c7d8224c6"
CM022879.1	RepeatMasker	LINE/CRE	2658279	2658741	1103	-	.	ID="RND-5_FAMILY-51";Tend="1187";Tstart="650";shortTE="F";uid="bf0a2485-59d2-4368-bcbb-12eb2b4d978c"
CM022879.1	RepeatMasker	LTR/Gypsy	7795780	7795900	486	-	.	ID="RND-6_FAMILY-1213";Tend="1270";Tstart="1144";shortTE="F";uid="fd3eaf91-4527-497a-a072-aece31f7df1e"
CM022879.1	RepeatMasker	Unknown	27085456	27085689	1123	-	.	ID="RND-6_FAMILY-2460";Tend="1102";Tstart="861";shortTE="F";uid="29bc191a-b103-491c-a357-ef4ebce928eb"
CM022879.1	RepeatMasker	RC/Helitron	16334066	16334752	3157	-	.	ID="RND-1_FAMILY-193";TEgroup="ctg_6%7CRND-1_FAMILY-193%7C19";Tend="1995";Tstart="841";shortTE="F";uid="d9b612cb-612a-4337-b714-fa0afdc0c847"
CM022879.1	RepeatMasker	Unknown	5254330	5254752	905	-	.	ID="RND-1_FAMILY-251";Tend="508";Tstart="87";shortTE="F";uid="e71c450d-fa86-4f3f-8d33-c59371dee588"
CM022879.1	RepeatMasker	Unknown	12121037	12121235	538	-	.	ID="RND-1_FAMILY-1025";Tend="1146";Tstart="914";shortTE="F";uid="da89a02c-a45e-45ef-a8dd-0a37020d16a9"
CM022879.1	RepeatMasker	Unknown	29045038	29045311	747	-	.	ID="RND-6_FAMILY-3992";Tend="1545";Tstart="1239";shortTE="F";uid="c4350738-fdba-471c-bf89-48f72c61816d"
CM022879.1	RepeatMasker	Unknown	13648078	13648440	2291	-	.	ID="RND-1_FAMILY-49";Tend="1323";Tstart="963";shortTE="F";uid="6c00abc1-549b-4ae5-9ec3-1dd6173ea090"
CM022879.1	RepeatMasker	DNA/Academ-1	12390877	12391185	1907	-	.	ID="RND-5_FAMILY-209";Tend="1091";Tstart="784";shortTE="F";uid="219e1a9e-a4ed-424a-b8d6-0e9d222f6f6c"
CM022879.1	RepeatMasker	DNA/hAT-Tip100	24390843	24391337	2480	-	.	ID="RND-1_FAMILY-209";Tend="1354";Tstart="877";shortTE="F";uid="84783637-9299-450f-9b84-bb7619b9003e"
CM022879.1	RepeatMasker	Unknown	15303773	15303923	566	-	.	ID="RND-6_FAMILY-6755";Tend="1222";Tstart="1052";shortTE="F";uid="df4fbc1b-123c-4606-95f4-2e8e2e6f2950"
CM022879.1	RepeatMasker	Satellite	4491911	4492170	1957	-	.	ID="RND-5_FAMILY-399";Tend="1206";Tstart="940";shortTE="F";uid="b1a468d6-52ad-461c-a326-640a0b381816"
CM022879.1	RepeatMasker	Unknown	10381152	10381337	593	-	.	ID="HALYOMORPHA_HALYS-5_FAMILY-2001";Tend="176";Tstart="1";shortTE="F";uid="9f711e03-bb67-49d7-b473-8411a403bc5a"
CM022879.1	RepeatMasker	Unknown	5360357	5360931	2415	-	.	ID="RND-1_FAMILY-203";Tend="1385";Tstart="766";shortTE="F";uid="42ab1e5f-2399-496c-a00c-6df8d467b949"
CM022879.1	RepeatMasker	LINE/RTE-BovB	21237643	21237816	1013	-	.	ID="RND-5_FAMILY-579";Tend="1296";Tstart="1123";shortTE="F";uid="305f7f88-2cea-4d06-9e24-a2169be6b28b"
CM022879.1	RepeatMasker	Unknown	1224813	1224962	1204	-	.	ID="RND-5_FAMILY-215";Tend="1059";Tstart="910";shortTE="F";uid="c241f6ca-08a8-46dc-80a2-dca3ddf6cfca"
CM022879.1	RepeatMasker	LINE/CRE	32845477	32845733	1391	-	.	ID="RND-5_FAMILY-973";Tend="1491";Tstart="1219";shortTE="F";uid="ef54eedf-b678-48d4-bdc1-a1a6a39c8c1f"
CM022879.1	RepeatMasker	Unknown	6838974	6839334	2831	-	.	ID="RND-2_FAMILY-87";Tend="1313";Tstart="941";shortTE="F";uid="0587630c-1513-445d-a999-38d26a28409f"
CM022879.1	RepeatMasker	Satellite	30283763	30284006	1864	-	.	ID="RND-6_FAMILY-46";Tend="1194";Tstart="957";shortTE="F";uid="aff9c494-c758-47a4-8bcf-fe3f9e267070"
CM022879.1	RepeatMasker	Unknown	25236726	25236888	741	-	.	ID="RND-1_FAMILY-604";Tend="1179";Tstart="994";shortTE="F";uid="fd1713d9-3eed-43ec-810d-691527ee5681"
CM022879.1	RepeatMasker	LINE/R1-LOA	31988761	31989001	2044	-	.	ID="RND-6_FAMILY-1615";Tend="2070";Tstart="1828";shortTE="F";uid="6f6ed18f-f154-4c8a-a674-bbc29704ab8d"
CM022879.1	RepeatMasker	Satellite	8366867	8367144	1859	-	.	ID="RND-6_FAMILY-46";Tend="1491";Tstart="1198";shortTE="F";uid="57428e06-7049-48a6-b34a-c1a5dbbcbc57"
CM022879.1	RepeatMasker	DNA/hAT-Charlie	22322221	22322718	1927	-	.	ID="RND-5_FAMILY-565";TEgroup="ctg_6%7CRND-5_FAMILY-565%7C2";Tend="1338";Tstart="699";shortTE="F";uid="a3d0aa67-57bb-4b4a-aef8-bbbdfbc8bfc5"
CM022879.1	RepeatMasker	Unknown	18954061	18954251	1114	-	.	ID="RND-6_FAMILY-1191";Tend="883";Tstart="694";shortTE="F";uid="64d832dd-00db-424f-92e3-e587e3ff2ab7"
CM022879.1	RepeatMasker	SINE/MIR	22915227	22915357	581	-	.	ID="RND-1_FAMILY-44";Tend="1205";Tstart="1087";shortTE="F";uid="ec1c9500-9d3e-47f6-a77c-493aa6ef9218"
CM022879.1	RepeatMasker	LINE/L2	17576386	17576817	1789	-	.	ID="RND-1_FAMILY-484";Tend="1408";Tstart="956";shortTE="F";uid="ac969e63-810d-4fdf-8bce-a89ebd5fba9a"
CM022879.1	RepeatMasker	DNA/TcMar-Tc1	13131097	13131207	465	-	.	ID="RND-1_FAMILY-360";Tend="996";Tstart="893";shortTE="F";uid="e8c4b30f-5441-4411-95d5-ef48def2bc64"
CM022879.1	RepeatMasker	LINE/RTE-BovB	952745	952855	838	-	.	ID="RND-1_FAMILY-75";Tend="1823";Tstart="1716";shortTE="F";uid="06c3b5e7-f308-4ab4-9953-d24843baaecf"
CM022879.1	RepeatMasker	Unknown	19877318	19877615	1384	-	.	ID="RND-1_FAMILY-865";Tend="987";Tstart="663";shortTE="F";uid="53c2a597-2503-45bc-be29-f3e1a022bc0f"
CM022879.1	RepeatMasker	Unknown	4952498	4952759	2166	-	.	ID="RND-6_FAMILY-7290";Tend="1150";Tstart="888";shortTE="F";uid="3f3bee96-6355-4907-8fd6-174fb933f4ae"
CM022879.1	RepeatMasker	LINE/RTE-BovB	206128	206491	1426	-	.	ID="RND-6_FAMILY-380";Tend="1195";Tstart="877";shortTE="F";uid="d23366f0-0c8a-4dae-bed5-5b890b80bf46"
CM022879.1	RepeatMasker	Satellite	31491402	31491647	925	-	.	ID="RND-6_FAMILY-577";Tend="1037";Tstart="777";shortTE="F";uid="77080a0f-3d1b-4c75-be4e-20200e6c3b1b"
CM022879.1	RepeatMasker	Unknown	28691099	28691274	601	-	.	ID="RND-6_FAMILY-4111";Tend="1264";Tstart="1082";shortTE="F";uid="6c7990a5-99b8-4811-9e52-7feb5edddd6f"
CM022879.1	RepeatMasker	Satellite	23128785	23129052	1698	-	.	ID="RND-6_FAMILY-46";Tend="1491";Tstart="1206";shortTE="F";uid="3f47640b-1b5f-45ea-99c0-736aa8d6cc30"
CM022879.1	RepeatMasker	SINE/MIR	19567955	19568199	1317	-	.	ID="RND-1_FAMILY-44";Tend="1182";Tstart="929";shortTE="F";uid="bcdec229-324e-430e-bfeb-01de14635940"
CM022879.1	RepeatMasker	RC/Helitron	4011828	4012006	1290	-	.	ID="RND-4_FAMILY-269";Tend="994";Tstart="812";shortTE="F";uid="4c054708-0535-4d25-89b4-4c076f1ffd34"
CM022879.1	RepeatMasker	Unknown	33736294	33736513	1623	-	.	ID="RND-6_FAMILY-2420";Tend="1239";Tstart="1017";shortTE="F";uid="33cdb781-b532-49d5-9d55-79a5ede45571"
CM022879.1	RepeatMasker	DNA/TcMar-Tc1	19301088	19301235	977	-	.	ID="RND-1_FAMILY-19";Tend="2286";Tstart="2143";shortTE="F";uid="4498f64e-f095-4db0-89a8-53efe0f7e119"
CM022879.1	RepeatMasker	DNA	22849331	22849614	1273	-	.	ID="RND-5_FAMILY-3669";Tend="1285";Tstart="1003";shortTE="F";uid="31cf32c1-bf50-4006-bab4-4d718d370f82"
CM022879.1	RepeatMasker	Unknown	18451990	18453054	3588	-	.	ID="RND-6_FAMILY-1126";Tend="1936";Tstart="873";shortTE="F";uid="a9ad9133-13ad-4ace-9f10-37d289bcdd83"
CM022879.1	RepeatMasker	Unknown	5163711	5163960	1389	-	.	ID="RND-1_FAMILY-287";Tend="1169";Tstart="911";shortTE="F";uid="285ce7ce-6576-4039-a53d-d3788fc88cad"
CM022879.1	RepeatMasker	Unknown	18478665	18478811	859	-	.	ID="RND-6_FAMILY-87";Tend="1123";Tstart="972";shortTE="F";uid="20da5bb2-7c42-4b03-a16a-4b7b67442788"
CM022879.1	RepeatMasker	Unknown	28873622	28873924	1427	-	.	ID="RND-6_FAMILY-1901";Tend="1634";Tstart="1310";shortTE="F";uid="0837a05c-ce35-44fb-b17e-6b806b69cc6e"
CM022879.1	RepeatMasker	SINE/5S	25041100	25041275	459	-	.	ID="RND-5_FAMILY-96";Tend="1018";Tstart="832";shortTE="F";uid="90385092-a6a8-4742-812c-11f9805f599d"
CM022879.1	RepeatMasker	DNA/TcMar-Mariner	2305636	2305806	1264	-	.	ID="RND-6_FAMILY-2715";Tend="1189";Tstart="1021";shortTE="F";uid="f362fb85-68d7-4499-9531-fa8d3f3117e4"
CM022879.1	RepeatMasker	Unknown	22817471	22817635	600	-	.	ID="RND-5_FAMILY-2138";Tend="1401";Tstart="1238";shortTE="F";uid="d94be5a3-6af1-486b-9ef6-dcdb2a87b7f6"
CM022879.1	RepeatMasker	LINE/RTE-BovB	9288351	9288742	461	-	.	ID="RND-5_FAMILY-109";Tend="1331";Tstart="938";shortTE="F";uid="81c11c6e-5143-4396-9da1-2b04dfb728b7"
CM022879.1	RepeatMasker	Unknown	14451426	14451547	859	-	.	ID="RND-1_FAMILY-924";Tend="1043";Tstart="933";shortTE="F";uid="041837ed-10c3-4e9b-833e-89e17774eced"
CM022879.1	RepeatMasker	RC/Helitron	31148642	31148812	513	-	.	ID="RND-4_FAMILY-77";Tend="2137";Tstart="1961";shortTE="F";uid="c5eaf961-057e-4743-9175-60d490ebe425"
CM022879.1	RepeatMasker	Unknown	24867943	24868347	2014	-	.	ID="RND-1_FAMILY-375";Tend="1599";Tstart="1194";shortTE="F";uid="8ac2b9fc-76b2-4b03-a60f-3721231cb880"
CM022879.1	RepeatMasker	Unknown	14082350	14082539	849	-	.	ID="RND-6_FAMILY-2460";Tend="1067";Tstart="851";shortTE="F";uid="249a1e0f-46ce-46ce-b0c9-807c03c62c78"
CM022879.1	RepeatMasker	Unknown	1158215	1158649	1233	-	.	ID="RND-1_FAMILY-49";Tend="1492";Tstart="1044";shortTE="F";uid="cfacaf2a-073c-4121-a367-3adab24bb925"
CM022879.1	RepeatMasker	DNA/MULE-MuDR	10621625	10621793	915	-	.	ID="RND-1_FAMILY-161";Tend="1137";Tstart="966";shortTE="F";uid="1f0a10a2-079f-4450-99ea-3714b21d12de"
CM022879.1	RepeatMasker	Satellite	6934991	6935232	1444	-	.	ID="RND-6_FAMILY-46";Tend="1491";Tstart="1230";shortTE="F";uid="357113c9-ff35-428e-b182-d6de65e5340a"
CM022879.1	RepeatMasker	RC/Helitron	14816341	14816467	563	-	.	ID="HELITRON-N7_PXU";Tend="125";Tstart="4";shortTE="F";uid="013b5260-50ef-45e4-a171-e7a007309486"
CM022879.1	RepeatMasker	LINE/R1-LOA	13841036	13841242	906	-	.	ID="RND-1_FAMILY-512";Tend="1988";Tstart="1778";shortTE="F";uid="738f8bcc-9a31-47ed-98c7-19f52879294a"
CM022879.1	RepeatMasker	DNA/TcMar-Tc1	27927747	27928467	5979	-	.	ID="RND-1_FAMILY-288";Tend="1691";Tstart="969";shortTE="F";uid="5f0e4076-b2aa-4549-a22d-69ee6e59c397"
CM022879.1	RepeatMasker	Unknown	5969958	5970093	1106	-	.	ID="RND-6_FAMILY-3656";Tend="1556";Tstart="1418";shortTE="F";uid="3bfa6867-4d90-49ce-aa08-44def0fe2e08"
CM022879.1	RepeatMasker	DNA/PIF-Spy	1982112	1982238	511	-	.	ID="RND-4_FAMILY-830";Tend="1126";Tstart="994";shortTE="F";uid="89040e94-7162-44d1-8681-453af23f1c9c"
CM022879.1	RepeatMasker	DNA	18352577	18352764	1072	-	.	ID="RND-3_FAMILY-44";Tend="2896";Tstart="2679";shortTE="F";uid="71afa39b-3971-4c0f-8b32-ba58c8c60eb7"
CM022879.1	RepeatMasker	DNA/hAT-Tip100	28784101	28784237	1041	-	.	ID="RND-4_FAMILY-790";Tend="1113";Tstart="974";shortTE="F";uid="049a118d-039a-4e13-b691-cfc021e3d213"
CM022879.1	RepeatMasker	DNA/TcMar-Tc1	17206066	17206246	623	-	.	ID="RND-6_FAMILY-8643";Tend="571";Tstart="379";shortTE="F";uid="205e3cdc-e363-474b-b362-04b12d5d9f2b"
CM022879.1	RepeatMasker	RC/Helitron	3430903	3431143	1643	-	.	ID="RND-1_FAMILY-6";Tend="1065";Tstart="820";shortTE="F";uid="b331798a-248f-4e96-b948-eb5a5abf0bc3"
CM022879.1	RepeatMasker	DNA/TcMar-Tc1	13430324	13430563	1790	-	.	ID="RND-1_FAMILY-423";Tend="1693";Tstart="1455";shortTE="F";uid="16eb6f14-ceb7-4093-9739-d94943b9cde3"
CM022879.1	RepeatMasker	DNA/hAT-Charlie	206670	206990	2340	-	.	ID="RND-4_FAMILY-36";Tend="1210";Tstart="893";shortTE="F";uid="ab43dc92-b5b1-42f8-9c77-c3b1ad0cb264"
CM022879.1	RepeatMasker	Unknown	10300403	10300557	633	-	.	ID="RND-5_FAMILY-574";Tend="1028";Tstart="838";shortTE="F";uid="5c699c0d-8f57-4035-bb64-4d3c499ea90c"
CM022879.1	RepeatMasker	DNA/TcMar-Tc1	23891914	23892792	6646	-	.	ID="RND-6_FAMILY-137";Tend="1607";Tstart="721";shortTE="F";uid="a1015eb4-fd69-4d70-8ea7-14bcb7571e36"
CM022879.1	RepeatMasker	Unknown	15798298	15798451	542	-	.	ID="RND-6_FAMILY-1126";Tend="624";Tstart="457";shortTE="F";uid="1cecfdda-2ed5-4e23-973d-c6df72d519ae"
CM022879.1	RepeatMasker	Unknown	12185542	12185932	979	-	.	ID="RND-6_FAMILY-1735";Tend="1318";Tstart="882";shortTE="F";uid="1d93fff7-6ba6-48df-bf42-93768ed0b727"
CM022879.1	RepeatMasker	LINE/CR1	7518480	7518617	413	-	.	ID="RND-1_FAMILY-869";Tend="2447";Tstart="2295";shortTE="F";uid="129d78c5-6a6f-4dd0-816f-2d00071f458e"
CM022879.1	RepeatMasker	Satellite	4801537	4802091	2946	-	.	ID="RND-6_FAMILY-46";Tend="1494";Tstart="953";shortTE="F";uid="4990c264-981c-4344-98d9-b7defe759c3c"
CM022879.1	RepeatMasker	Unknown	14828653	14828792	1020	-	.	ID="RND-5_FAMILY-2629";Tend="1768";Tstart="1639";shortTE="F";uid="b104d4f6-5fea-435e-9f20-148e60a02845"
CM022879.1	RepeatMasker	Unknown	19266015	19266170	614	-	.	ID="RND-6_FAMILY-17595";Tend="1395";Tstart="1230";shortTE="F";uid="36b246bb-b276-43d4-a3b4-9d9165230bdb"
CM022879.1	RepeatMasker	DNA/hAT-Tip100	8688096	8688295	1264	-	.	ID="RND-4_FAMILY-2323";Tend="1229";Tstart="1015";shortTE="F";uid="15603348-3038-4fc6-b41a-cc880449f5ed"
CM022879.1	RepeatMasker	RC/Helitron	6216679	6217281	3095	-	.	ID="RND-1_FAMILY-6";Tend="1948";Tstart="1293";shortTE="F";uid="a681d969-b720-41c1-b8f6-f33498529a9a"
CM022879.1	RepeatMasker	Unknown	14070016	14070190	1514	-	.	ID="RND-1_FAMILY-443";Tend="1492";Tstart="1318";shortTE="F";uid="ea5e132d-386b-4b46-bd26-1ee56458e6af"
CM022879.1	RepeatMasker	Unknown	19411909	19412013	762	-	.	ID="RND-5_FAMILY-3059";Tend="941";Tstart="826";shortTE="F";uid="4e282bbf-6bf5-4157-a45a-0e3d37c172df"
CM022879.1	RepeatMasker	Unknown	31694575	31695145	3880	-	.	ID="RND-1_FAMILY-49";Tend="1618";Tstart="1026";shortTE="F";uid="9562728c-8a14-4fc6-b297-727241677d24"
CM022879.1	RepeatMasker	Unknown	11413814	11414005	1518	-	.	ID="RND-1_FAMILY-138";Tend="986";Tstart="794";shortTE="F";uid="9a28832c-92f0-46d2-8048-e49cfc9c8c9c"
CM022879.1	RepeatMasker	Unknown	18400149	18400371	506	-	.	ID="RND-6_FAMILY-3995";Tend="1371";Tstart="1106";shortTE="F";uid="e7680362-11b8-49aa-920a-21e7d6cce900"
CM022879.1	RepeatMasker	Unknown	2787183	2787461	1511	-	.	ID="RND-4_FAMILY-2111";Tend="1262";Tstart="934";shortTE="F";uid="feb46cd1-7f78-4d2b-a115-abf52bb2bbdc"
CM022879.1	RepeatMasker	LINE/Penelope	22781113	22781245	1174	-	.	ID="RND-5_FAMILY-178";Tend="1535";Tstart="1403";shortTE="F";uid="ee983276-9e82-4d31-bfd8-68a4c83fec13"
CM022879.1	RepeatMasker	Unknown	18152257	18152374	613	-	.	ID="RND-4_FAMILY-30";Tend="1132";Tstart="1008";shortTE="F";uid="c2720cda-4851-474f-8cd4-a67a88308a5f"
CM022879.1	RepeatMasker	RC/Helitron	31530107	31530267	633	-	.	ID="RND-5_FAMILY-848";Tend="1109";Tstart="904";shortTE="F";uid="264ccad7-9161-458d-928c-766fbb990dbf"
CM022879.1	RepeatMasker	DNA/MULE-MuDR	24255213	24255361	823	-	.	ID="RND-5_FAMILY-444";Tend="1053";Tstart="908";shortTE="F";uid="b99b3c59-6f6d-43dd-9137-3b56dc988571"
CM022879.1	RepeatMasker	Unknown	18412357	18412741	1786	-	.	ID="RND-4_FAMILY-70";Tend="1296";Tstart="829";shortTE="F";uid="f36c7301-f1f3-4b3a-aafa-1951792635b7"
CM022879.1	RepeatMasker	LINE/CR1	19281251	19282659	7752	-	.	ID="RND-6_FAMILY-2535";Tend="1513";Tstart="36";shortTE="F";uid="bbdd8d0f-1bd6-4ee0-8f5a-3988d6687d0e"
CM022879.1	RepeatMasker	RC/Helitron	9041633	9042000	976	-	.	ID="RND-1_FAMILY-615";Tend="2136";Tstart="1704";shortTE="F";uid="a119c71c-b2da-4595-9de5-558d913e0b75"
CM022879.1	RepeatMasker	Unknown	10105250	10105390	1104	-	.	ID="RND-6_FAMILY-87";Tend="1640";Tstart="1497";shortTE="F";uid="e75d1878-bad8-41c2-ab14-ffa9f505706f"
CM022879.1	RepeatMasker	Unknown	4627309	4627666	2433	-	.	ID="RND-1_FAMILY-492";Tend="1282";Tstart="932";shortTE="F";uid="84ad45a3-a960-409d-ab10-615faeb5ab27"
CM022879.1	RepeatMasker	DNA/TcMar-Tc1	16899813	16899967	877	-	.	ID="RND-6_FAMILY-1542";Tend="2343";Tstart="2204";shortTE="F";uid="40b6c0d8-de53-4c19-9cf0-7f69427f50d1"
CM022879.1	RepeatMasker	RC/Helitron	18416959	18417066	543	-	.	ID="RND-1_FAMILY-170";Tend="1664";Tstart="1557";shortTE="F";uid="ed5d485e-375d-406b-b385-be97f113505e"
CM022879.1	RepeatMasker	LINE/CR1	27112276	27112472	1131	-	.	ID="RND-6_FAMILY-8660";Tend="1614";Tstart="1416";shortTE="F";uid="2c73c135-480e-4c6c-9224-f352011c0c67"
CM022879.1	RepeatMasker	LINE/RTE-BovB	11898020	11898436	1373	-	.	ID="RND-1_FAMILY-30";TEgroup="ctg_6%7CRND-1_FAMILY-30%7C12";Tend="1118";Tstart="800";shortTE="F";uid="fc282f9c-e853-4e54-9550-6a7649263a4f"
CM022879.1	RepeatMasker	Unknown	2056390	2056563	716	-	.	ID="RND-3_FAMILY-37";Tend="1147";Tstart="958";shortTE="F";uid="b566662f-770b-47ee-83cb-39f9c36521ec"
CM022879.1	RepeatMasker	Unknown	31001445	31001924	1062	-	.	ID="RND-4_FAMILY-209";Tend="1434";Tstart="860";shortTE="F";uid="ac43169d-dacd-46e7-8fb7-c2a40098791a"
CM022879.1	RepeatMasker	Unknown	2916886	2917015	1007	-	.	ID="RND-1_FAMILY-152";Tend="1387";Tstart="1244";shortTE="F";uid="91eb9793-3d46-494e-ae98-3223c878f23b"
CM022879.1	RepeatMasker	LINE/Penelope	32952414	32952555	656	-	.	ID="RND-1_FAMILY-254";Tend="1600";Tstart="1459";shortTE="F";uid="3b0d09d5-1707-427d-8477-b7d3acae5e7c"
CM022879.1	RepeatMasker	LINE/RTE-BovB	11844825	11845130	1905	-	.	ID="RND-6_FAMILY-380";Tend="1197";Tstart="875";shortTE="F";uid="cadbbefc-6a94-4d32-9d11-51aa4c33f9d4"
CM022879.1	RepeatMasker	DNA/hAT-Blackjack	29478066	29478328	1252	-	.	ID="RND-1_FAMILY-481";Tend="1116";Tstart="842";shortTE="F";uid="bdea9f98-30d0-49a9-98ac-2152d22d293f"
CM022879.1	RepeatMasker	SINE/MIR	6674098	6674276	1003	-	.	ID="RND-1_FAMILY-44";Tend="1060";Tstart="874";shortTE="F";uid="44f11db8-d07f-4010-ab65-085e859d1298"
CM022879.1	RepeatMasker	Unknown	862882	863305	3149	-	.	ID="RND-6_FAMILY-8794";Tend="1331";Tstart="873";shortTE="F";uid="d66d99bb-df1f-4cf2-9faa-ecad7b7eac26"
CM022879.1	RepeatMasker	Unknown	11036308	11036492	925	-	.	ID="RND-2_FAMILY-22";Tend="1146";Tstart="964";shortTE="F";uid="a774a52d-3b54-4c6a-a1ab-27c3399993ac"
CM022879.1	RepeatMasker	DNA/hAT-Tip100	2358766	2358915	739	-	.	ID="RND-5_FAMILY-697";Tend="1057";Tstart="910";shortTE="F";uid="15ed6daf-fb20-447b-bfa7-e08ab9212eae"
CM022879.1	RepeatMasker	DNA/TcMar-Tc1	22148547	22148956	2996	-	.	ID="RND-1_FAMILY-455";Tend="1661";Tstart="1248";shortTE="F";uid="87096690-3ab9-45ae-aecd-598d531144d9"
CM022879.1	RepeatMasker	LINE/I	4023106	4023295	954	-	.	ID="RND-6_FAMILY-8245";Tend="1252";Tstart="1053";shortTE="F";uid="8bd1a5b4-08e9-47f8-8f9c-3b010d02594f"
CM022879.1	RepeatMasker	Unknown	22379330	22379508	702	-	.	ID="RND-6_FAMILY-2909";Tend="3047";Tstart="2876";shortTE="F";uid="3d19d7f1-8985-4acb-8f75-9b6bc213c515"
CM022879.1	RepeatMasker	Unknown	27439759	27439878	940	-	.	ID="RND-1_FAMILY-604";Tend="1168";Tstart="1049";shortTE="F";uid="8c3ff923-607b-43eb-9b43-132aec67bef4"
CM022879.1	RepeatMasker	Unknown	26342252	26342389	913	-	.	ID="RND-3_FAMILY-37";Tend="1190";Tstart="1051";shortTE="F";uid="1309c82a-3841-470b-8b0e-680d16681b7b"
CM022879.1	RepeatMasker	DNA/hAT-Tip100	25543943	25544216	1180	-	.	ID="RND-6_FAMILY-6638";TEgroup="ctg_6%7CRND-6_FAMILY-6638%7C2";Tend="1107";Tstart="711";shortTE="F";uid="9700ad05-d1cf-4125-bb10-51e681e76327"
CM022879.1	RepeatMasker	Unknown	121688	121792	535	-	.	ID="RND-6_FAMILY-4111";Tend="1215";Tstart="1102";shortTE="F";uid="bcd3f347-324f-4326-b4d9-bc08bb4f4e3c"
CM022879.1	RepeatMasker	Unknown	10408656	10408930	463	-	.	ID="RND-5_FAMILY-197";Tend="1409";Tstart="1177";shortTE="F";uid="537c83f0-b24d-4e7e-993e-5369925da598"
CM022879.1	RepeatMasker	Unknown	4255265	4255413	590	-	.	ID="RND-6_FAMILY-2576";Tend="2346";Tstart="2197";shortTE="F";uid="da679245-efe0-42c3-83c2-3c8989352ca7"
CM022879.1	RepeatMasker	Unknown	28731448	28731600	1324	-	.	ID="RND-6_FAMILY-2918";Tend="1599";Tstart="1447";shortTE="F";uid="29399d97-f206-4909-a07a-f5c6a3aa9c33"
CM022879.1	RepeatMasker	LINE/CR1	11542451	11543162	4581	-	.	ID="RND-6_FAMILY-8660";Tend="1701";Tstart="1010";shortTE="F";uid="bb061592-9a82-4ba2-b6fd-ba24a97bf195"
CM022879.1	RepeatMasker	Unknown	31116197	31116714	2064	-	.	ID="RND-1_FAMILY-39";Tend="1391";Tstart="760";shortTE="F";uid="1c68cfeb-74c4-4940-9b1d-5ff0d13f230c"
CM022879.1	RepeatMasker	Unknown	34050770	34051095	1623	-	.	ID="RND-6_FAMILY-1126";Tend="878";Tstart="541";shortTE="F";uid="039b5642-4e5b-4ff1-8f69-b0131f7cfafa"
CM022879.1	RepeatMasker	LINE/CR1	11618649	11618827	1080	-	.	ID="RND-6_FAMILY-14437";Tend="805";Tstart="614";shortTE="F";uid="968dd9a8-5843-41dc-865e-13619e2aabca"
CM022879.1	RepeatMasker	Satellite	18893716	18893948	613	-	.	ID="RND-6_FAMILY-577";Tend="982";Tstart="750";shortTE="F";uid="c5fb84e9-ed48-4c01-a5d4-a99944a50ebe"
CM022879.1	RepeatMasker	LINE/CR1	16583713	16583965	1657	-	.	ID="RND-1_FAMILY-684";Tend="1689";Tstart="1432";shortTE="F";uid="f4348b08-66aa-4b57-9c41-01696da882a2"
CM022879.1	RepeatMasker	SINE/tRNA-RTE	7774405	7774610	1100	-	.	ID="RND-1_FAMILY-48";Tend="1192";Tstart="957";shortTE="F";uid="3ede499d-67b9-4699-8076-1a73a2682379"
CM022879.1	RepeatMasker	Unknown	13463175	13463366	458	-	.	ID="RND-6_FAMILY-11280";Tend="266";Tstart="74";shortTE="F";uid="68428a09-891f-487b-a8e5-1399924bc491"
CM022879.1	RepeatMasker	Unknown	5732009	5732243	900	-	.	ID="RND-4_FAMILY-1041";Tend="1088";Tstart="852";shortTE="F";uid="53917a2a-e06b-426b-8461-7249a60a2f80"
CM022879.1	RepeatMasker	Unknown	13059391	13059512	441	-	.	ID="RND-5_FAMILY-2891";Tend="1283";Tstart="1170";shortTE="F";uid="5e6f1cd2-eceb-4907-b684-ba6936e2653c"
CM022879.1	RepeatMasker	Unknown	1062868	1063032	900	-	.	ID="RND-5_FAMILY-4504";Tend="772";Tstart="612";shortTE="F";uid="d96345ab-4823-482b-b46f-0b104486b165"
CM022879.1	RepeatMasker	Satellite	12824479	12825330	4204	-	.	ID="RND-5_FAMILY-985";Tend="2433";Tstart="1599";shortTE="F";uid="7b843be3-f5a1-4947-9a0e-ebbcda68c76b"
CM022879.1	RepeatMasker	DNA	7404438	7405086	1180	-	.	ID="RND-4_FAMILY-966";Tend="2371";Tstart="1749";shortTE="F";uid="97439fa4-af7c-4476-a519-05e279e11ad4"
CM022879.1	RepeatMasker	Unknown	5592030	5592269	1043	-	.	ID="RND-1_FAMILY-191";Tend="1845";Tstart="1603";shortTE="F";uid="623c25bb-4de6-437a-8a86-01c67183acbf"
CM022879.1	RepeatMasker	LINE/L2	32763152	32763721	4336	-	.	ID="RND-1_FAMILY-900";Tend="1269";Tstart="714";shortTE="F";uid="acd1f0e5-f030-4d2a-87fe-de40ecda2f78"
CM022879.1	RepeatMasker	Unknown	2059265	2059412	781	-	.	ID="RND-4_FAMILY-4275";Tend="1083";Tstart="937";shortTE="F";uid="bb157c0d-7497-497c-9271-73ea161d8e28"
CM022879.1	RepeatMasker	RC/Helitron	16300792	16300899	661	-	.	ID="RND-1_FAMILY-898";Tend="807";Tstart="690";shortTE="F";uid="76ec1065-cd26-4714-a5f9-f342ad4c85d9"
CM022879.1	RepeatMasker	Unknown	14647826	14647947	513	-	.	ID="RND-2_FAMILY-22";Tend="1102";Tstart="968";shortTE="F";uid="7a3d96c7-ae3d-4240-940b-a88dc6077eed"
CM022879.1	RepeatMasker	DNA/MULE-MuDR	1354321	1354504	1009	-	.	ID="RND-1_FAMILY-161";Tend="1117";Tstart="931";shortTE="F";uid="3cb42cb3-43cb-46c7-a3c7-06f7df7d0581"
CM022879.1	RepeatMasker	Unknown	5665980	5666139	701	-	.	ID="RND-6_FAMILY-399";Tend="2193";Tstart="1999";shortTE="F";uid="9d697c35-1979-4bb1-a885-6d287d451ddd"
CM022879.1	RepeatMasker	Unknown	21766889	21767053	1090	-	.	ID="RND-1_FAMILY-219";Tend="1091";Tstart="920";shortTE="F";uid="abf34804-c0ae-4ff2-8b69-59b60af9e32e"
CM022879.1	RepeatMasker	Unknown	25721012	25721218	722	-	.	ID="RND-4_FAMILY-70";Tend="1072";Tstart="824";shortTE="F";uid="53f35276-95ab-400d-b968-76a1813f8161"
CM022879.1	RepeatMasker	Unknown	6320006	6320290	882	-	.	ID="RND-3_FAMILY-183";TEgroup="ctg_6%7CRND-3_FAMILY-183%7C3";Tend="1340";Tstart="1163";shortTE="F";uid="fa424b73-ee54-42d3-aef6-bc265d3fca2c"
CM022879.1	RepeatMasker	Unknown	23718924	23719049	678	-	.	ID="RND-1_FAMILY-49";Tend="1103";Tstart="972";shortTE="F";uid="d0004b3b-d0e0-4736-8332-54ba8be60442"
CM022879.1	RepeatMasker	Unknown	29555951	29556113	1212	-	.	ID="RND-6_FAMILY-6615";Tend="1071";Tstart="906";shortTE="F";uid="b420029f-5040-43d6-853f-4e3c1561a7a0"
CM022879.1	RepeatMasker	DNA/PIF-Harbinger	18710345	18710660	1644	-	.	ID="RND-5_FAMILY-244";Tend="1188";Tstart="858";shortTE="F";uid="870d8ac6-b934-4110-a68b-f02ba97de25f"
CM022879.1	RepeatMasker	LINE/R1-LOA	27020350	27020610	786	-	.	ID="RND-1_FAMILY-938";Tend="909";Tstart="615";shortTE="F";uid="2b765ef2-e13b-4658-a3ab-70f59ba1352e"
CM022879.1	RepeatMasker	DNA/hAT-Blackjack	3094241	3094347	442	-	.	ID="RND-6_FAMILY-203";Tend="207";Tstart="113";shortTE="F";uid="65b28258-4f72-4eb5-866d-1956ea1a5ab1"
CM022879.1	RepeatMasker	Unknown	16635325	16635439	794	-	.	ID="RND-2_FAMILY-22";Tend="1068";Tstart="958";shortTE="F";uid="bfbcdf3f-dccf-4d14-969b-a4e17b04ffd9"
CM022879.1	RepeatMasker	LINE/R1-LOA	31803551	31803871	2198	-	.	ID="RND-1_FAMILY-938";Tend="955";Tstart="626";shortTE="F";uid="bdddcfe4-7590-4b83-94bd-717bd2d3fa15"
CM022879.1	RepeatMasker	SINE/tRNA-RTE	13012503	13012800	1689	-	.	ID="RND-4_FAMILY-384";Tend="1179";Tstart="875";shortTE="F";uid="43f44512-ee94-4e0d-8eba-c9195acaf1b9"
CM022879.1	RepeatMasker	Unknown	7054883	7055379	3073	-	.	ID="RND-1_FAMILY-199";Tend="2312";Tstart="1800";shortTE="F";uid="10b74616-8a07-4129-8311-1538434f588f"
CM022879.1	RepeatMasker	RC/Helitron	3735993	3736112	673	-	.	ID="RND-6_FAMILY-671";Tend="2218";Tstart="2079";shortTE="F";uid="28d984da-aaf9-43ef-9528-a829468cacb8"
CM022879.1	RepeatMasker	Unknown	3182458	3182558	585	-	.	ID="RND-3_FAMILY-254";Tend="1066";Tstart="952";shortTE="F";uid="e63d4400-d7c4-4016-8e4f-fbe64c66d5a7"
CM022879.1	RepeatMasker	Unknown	859873	860206	876	-	.	ID="RND-6_FAMILY-7290";Tend="1406";Tstart="1056";shortTE="F";uid="aba78e2e-3426-4298-95ef-3dbc019adc16"
CM022879.1	RepeatMasker	Unknown	18029742	18029954	1571	-	.	ID="RND-1_FAMILY-66";Tend="1145";Tstart="937";shortTE="F";uid="6ee856d2-c41d-4d83-86d9-ea02a7ffeada"
CM022879.1	RepeatMasker	LINE/RTE-BovB	28705004	28705242	1554	-	.	ID="RND-5_FAMILY-579";Tend="1244";Tstart="1007";shortTE="F";uid="779d758f-7e22-40f7-abf2-2e87966c2dbf"
CM022879.1	RepeatMasker	RC/Helitron	21485281	21485693	2375	-	.	ID="RND-6_FAMILY-6367";Tend="1307";Tstart="899";shortTE="F";uid="6945381f-3b04-4c58-91ea-928afe849519"
CM022879.1	RepeatMasker	Unknown	19467768	19467960	1404	-	.	ID="RND-4_FAMILY-734";Tend="927";Tstart="743";shortTE="F";uid="05d77535-7582-4620-ad80-f38d8ae91f8e"
CM022879.1	RepeatMasker	Unknown	23818988	23819169	446	-	.	ID="RND-4_FAMILY-190";Tend="1379";Tstart="1172";shortTE="F";uid="d6796a37-15ed-41c7-84c7-8b231afb8dfd"
CM022879.1	RepeatMasker	Unknown	22530066	22530627	3226	-	.	ID="RND-1_FAMILY-287";Tend="1480";Tstart="915";shortTE="F";uid="e5f1e662-3fd5-42ca-877d-49aeb22b9293"
CM022879.1	RepeatMasker	Unknown	25087618	25087972	2027	-	.	ID="RND-5_FAMILY-806";Tend="1275";Tstart="914";shortTE="F";uid="f035bc13-a773-4cfe-8590-f5ad8293e63e"
CM022879.1	RepeatMasker	DNA/TcMar-Tc1	33460307	33460501	422	-	.	ID="RND-6_FAMILY-137";Tend="939";Tstart="726";shortTE="F";uid="b54c08c0-3806-4e4b-8cec-a90db1ec1a30"
CM022879.1	RepeatMasker	Unknown	30898626	30899339	5258	-	.	ID="RND-6_FAMILY-4745";Tend="1542";Tstart="856";shortTE="F";uid="305877d0-29c7-4319-9be7-80f00b048252"
CM022879.1	RepeatMasker	LINE/RTE-BovB	31138901	31139220	1523	-	.	ID="RND-1_FAMILY-30";Tend="1121";Tstart="799";shortTE="F";uid="d9c8ec3c-1c96-41cf-8683-f44d0e66cf62"
CM022879.1	RepeatMasker	LINE/RTE-BovB	30269493	30270089	4213	-	.	ID="RND-6_FAMILY-4175";Tend="2806";Tstart="2197";shortTE="F";uid="3627f17c-9756-4a62-a95e-5c2e3ae3f0bd"
CM022879.1	RepeatMasker	DNA/TcMar-Tc1	17038391	17038569	652	-	.	ID="RND-6_FAMILY-6188";Tend="961";Tstart="778";shortTE="F";uid="2d8aa317-f77a-4471-88a6-8a9d61b776da"
CM022879.1	RepeatMasker	LTR/Gypsy	33117491	33117822	2961	-	.	ID="RND-6_FAMILY-6263";Tend="1234";Tstart="903";shortTE="F";uid="1d875fcb-4dad-49d5-bd88-344e9333638a"
CM022879.1	RepeatMasker	DNA/PIF-Harbinger	25948398	25948709	2549	-	.	ID="RND-1_FAMILY-229";Tend="1407";Tstart="1089";shortTE="F";uid="400889ba-402c-44c2-aa87-d03803fc4995"
CM022879.1	RepeatMasker	LINE/I	24982250	24982515	481	-	.	ID="RND-6_FAMILY-3072";Tend="1086";Tstart="814";shortTE="F";uid="d9dd4adb-29d4-4995-a0a0-6efcb5c4229f"
CM022879.1	RepeatMasker	DNA/hAT-Tip100	16225762	16225888	445	-	.	ID="RND-1_FAMILY-585";Tend="1770";Tstart="1647";shortTE="F";uid="7f0f7e5b-37d3-4f29-b680-10b6022a9025"
CM022879.1	RepeatMasker	DNA/TcMar-Tc1	27289222	27289333	479	-	.	ID="RND-1_FAMILY-19";Tend="1878";Tstart="1767";shortTE="F";uid="3f038047-4e9d-491b-a1cc-ea4f88080247"
CM022879.1	RepeatMasker	DNA/PIF-Spy	34071738	34071991	524	-	.	ID="RND-4_FAMILY-830";Tend="1287";Tstart="991";shortTE="F";uid="500606e9-9c43-4b84-96c7-7b7c1484c255"
CM022879.1	RepeatMasker	Unknown	33686765	33687081	2430	-	.	ID="RND-1_FAMILY-294";Tend="1205";Tstart="889";shortTE="F";uid="1e97b787-8247-4d15-aeba-b33d24c11e72"
CM022879.1	RepeatMasker	Unknown	30702376	30702532	628	-	.	ID="RND-4_FAMILY-70";TEgroup="ctg_6%7CRND-4_FAMILY-70%7C12";Tend="1302";Tstart="1209";shortTE="T";uid="a3f0e091-4266-4779-8a6c-62a3d8b521ff"
CM022879.1	RepeatMasker	Unknown	29248732	29248837	678	-	.	ID="RND-1_FAMILY-115";Tend="1275";Tstart="1160";shortTE="F";uid="28ba096a-cf56-48b6-93ec-9bed7769b66a"
CM022879.1	RepeatMasker	Satellite	4216780	4217017	1804	-	.	ID="RND-6_FAMILY-577";Tend="989";Tstart="752";shortTE="F";uid="35a1379d-2ff5-4f39-b6fe-67ce0709c519"
CM022879.1	RepeatMasker	LINE/CR1	18560615	18560896	903	-	.	ID="RND-6_FAMILY-12989";Tend="1573";Tstart="1221";shortTE="F";uid="76edbe9a-37f8-4ecd-af86-01144b5f20f1"
CM022879.1	RepeatMasker	SINE/tRNA-RTE	16060784	16060942	849	-	.	ID="RND-6_FAMILY-1330";Tend="1113";Tstart="939";shortTE="F";uid="8155f589-2b0d-4e09-8303-3a66eae56454"
CM022879.1	RepeatMasker	Unknown	6932935	6933155	1593	-	.	ID="RND-1_FAMILY-137";Tend="1214";Tstart="981";shortTE="F";uid="99e4a67e-eb2f-4b79-b981-4bd699d42eaf"
CM022879.1	RepeatMasker	Unknown	16390194	16390457	655	-	.	ID="RND-4_FAMILY-30";Tend="1237";Tstart="905";shortTE="F";uid="67bc565f-9997-4503-b87f-7ef704c5f73e"
CM022879.1	RepeatMasker	Unknown	12218686	12218900	1682	-	.	ID="RND-1_FAMILY-66";Tend="1147";Tstart="937";shortTE="F";uid="9fe35fcb-bf70-4a05-8367-4443cb1d6542"
CM022879.1	RepeatMasker	Unknown	10966119	10966327	1047	-	.	ID="RND-1_FAMILY-49";Tend="1170";Tstart="962";shortTE="F";uid="06170438-5a48-4d02-9438-c62ec9c5f270"
CM022879.1	RepeatMasker	LINE/CR1	4162439	4162808	2967	-	.	ID="RND-6_FAMILY-12989";Tend="1202";Tstart="833";shortTE="F";uid="035f5371-bbf2-4c7d-9b9f-e2a85c8cd773"
CM022879.1	RepeatMasker	DNA/TcMar-Tc1	5787626	5789206	11298	-	.	ID="RND-6_FAMILY-3542";Tend="1742";Tstart="199";shortTE="F";uid="0bb4eba3-1b76-4772-8a54-b31549194966"
CM022879.1	RepeatMasker	LTR/Gypsy	33384516	33384975	3274	-	.	ID="RND-6_FAMILY-6263";Tend="1349";Tstart="906";shortTE="F";uid="66c8c6df-af96-4ba0-9059-8b182d14577d"
CM022879.1	RepeatMasker	Unknown	17643402	17643585	633	-	.	ID="RND-1_FAMILY-846";Tend="1713";Tstart="1495";shortTE="F";uid="79bc31b1-3699-4872-9062-83d2d5de9ed7"
CM022879.1	RepeatMasker	LINE/CR1	15541809	15542209	1372	-	.	ID="RND-6_FAMILY-3568";Tend="2037";Tstart="1551";shortTE="F";uid="a6e659b6-eaac-4caf-9f20-e9e288d3cd53"
CM022879.1	RepeatMasker	Unknown	14073688	14074362	4012	-	.	ID="RND-1_FAMILY-921";Tend="1276";Tstart="635";shortTE="F";uid="89a6125b-dcbe-48f8-abf3-4d7201caffbf"
CM022879.1	RepeatMasker	LINE/RTE-BovB	29287162	29287747	2339	-	.	ID="RND-1_FAMILY-75";TEgroup="ctg_6%7CRND-1_FAMILY-75%7C20";Tend="1823";Tstart="1167";shortTE="F";uid="90810160-e8f8-4a68-82fd-52b37d790f6e"
CM022879.1	RepeatMasker	RC/Helitron	20881265	20881583	1161	-	.	ID="RND-6_FAMILY-20544";Tend="1544";Tstart="1375";shortTE="F";uid="3a8465b1-8b1b-450e-8c3a-6671a59142cc"
CM022879.1	RepeatMasker	Unknown	31915800	31915945	421	-	.	ID="RND-5_FAMILY-782";Tend="1849";Tstart="1700";shortTE="F";uid="abb5a42a-8522-4883-bdce-10eb5d016139"
CM022879.1	RepeatMasker	DNA/TcMar-Tc1	32966485	32966897	1118	-	.	ID="RND-6_FAMILY-514";TEgroup="ctg_6%7CRND-6_FAMILY-514%7C7";Tend="1856";Tstart="1566";shortTE="F";uid="ca51b756-a930-4809-8ea8-962e933b6571"
CM022879.1	RepeatMasker	DNA/hAT-Tip100	3118376	3118768	1418	-	.	ID="RND-1_FAMILY-785";TEgroup="ctg_6%7CRND-1_FAMILY-785%7C3";Tend="1497";Tstart="816";shortTE="F";uid="92372abb-0b49-499c-b55d-32bec71dafb6"
CM022879.1	RepeatMasker	Unknown	12717020	12717548	2963	-	.	ID="RND-4_FAMILY-132";Tend="1534";Tstart="953";shortTE="F";uid="9d948c2a-a7e1-4f8c-9ea2-da484612387d"
CM022879.1	RepeatMasker	SINE/5S	2398382	2398678	1389	-	.	ID="RND-6_FAMILY-1021";Tend="1196";Tstart="901";shortTE="F";uid="4f016325-6c6b-47b2-81bd-b4f10f7d655c"
CM022879.1	RepeatMasker	DNA/TcMar-Tc1	20797503	20798014	3714	-	.	ID="RND-5_FAMILY-1880";Tend="1439";Tstart="923";shortTE="F";uid="c63186b7-c3eb-4c84-b597-3b6be2fd4f28"
CM022879.1	RepeatMasker	LINE/I	22007040	22007181	1149	-	.	ID="RND-6_FAMILY-3072";Tend="861";Tstart="722";shortTE="F";uid="9a65c3e2-aa76-4785-aa86-6e7dc0ca1ec8"
CM022879.1	RepeatMasker	Unknown	22652651	22652783	438	-	.	ID="RND-6_FAMILY-9040";Tend="1307";Tstart="1171";shortTE="F";uid="f75a5eff-e68f-4084-b47c-be6286b9fb51"
CM022879.1	RepeatMasker	LINE/RTE-RTE	15427614	15427831	688	-	.	ID="RND-6_FAMILY-936";Tend="1273";Tstart="1040";shortTE="F";uid="7a1b6168-ff0f-4524-8355-cfb4dcfd20e4"
CM022879.1	RepeatMasker	Unknown	9200412	9200888	3061	-	.	ID="RND-1_FAMILY-323";Tend="780";Tstart="303";shortTE="F";uid="fe116140-6815-49e2-8969-178c7f8e9831"
CM022879.1	RepeatMasker	Unknown	5496832	5497035	604	-	.	ID="RND-1_FAMILY-49";Tend="1213";Tstart="964";shortTE="F";uid="a6dafb6a-f682-443a-a925-5f47160cfb5f"
CM022879.1	RepeatMasker	Unknown	27307944	27308082	771	-	.	ID="RND-4_FAMILY-71";Tend="1103";Tstart="971";shortTE="F";uid="870d07cf-d687-4a1f-8c50-7fbf8931527e"
CM022879.1	RepeatMasker	LINE/RTE	21163523	21164059	629	-	.	ID="RTE-1_AG";Tend="2333";Tstart="1797";shortTE="F";uid="25759437-9fde-4ada-85ed-2277fa73bfa8"
CM022879.1	RepeatMasker	DNA/TcMar-Tc1	20854603	20855675	7947	-	.	ID="RND-4_FAMILY-1141";Tend="1692";Tstart="620";shortTE="F";uid="0af52505-3bdc-4e8c-8717-01246d65239b"
CM022879.1	RepeatMasker	Unknown	14086535	14086688	599	-	.	ID="RND-6_FAMILY-8659";Tend="1519";Tstart="1360";shortTE="F";uid="a0fb2a73-2e00-4565-8d1e-fa40548b02ac"
CM022879.1	RepeatMasker	Unknown	23281400	23281555	955	-	.	ID="RND-4_FAMILY-560";Tend="1009";Tstart="857";shortTE="F";uid="7413da46-008d-4e1f-bdcc-acdad69af731"
CM022879.1	RepeatMasker	RC/Helitron	13512968	13513378	1011	-	.	ID="RND-6_FAMILY-20544";Tend="1549";Tstart="1208";shortTE="F";uid="93370658-eb12-4607-bef1-52f0ce7eb245"
CM022879.1	RepeatMasker	Unknown	25126274	25126487	577	-	.	ID="RND-4_FAMILY-190";Tend="1386";Tstart="1194";shortTE="F";uid="f94de6d4-3ce5-4140-b2d9-061a3d4a5266"
CM022879.1	RepeatMasker	Unknown	16304764	16304931	700	-	.	ID="RND-2_FAMILY-22";Tend="1137";Tstart="956";shortTE="F";uid="1a92f6ee-4aa7-4640-9a26-aeeaf2c9e83f"
CM022879.1	RepeatMasker	LINE/L2	29969387	29969520	1121	-	.	ID="RND-1_FAMILY-484";Tend="1904";Tstart="1771";shortTE="F";uid="2b8fd746-3c6a-4db0-894c-ddfa18d0ffd2"
CM022879.1	RepeatMasker	Unknown	29080490	29080600	492	-	.	ID="RND-6_FAMILY-3033";Tend="1550";Tstart="1438";shortTE="F";uid="495b4956-845a-40c5-a8ea-9b4f8c3e0573"
CM022879.1	RepeatMasker	RC/Helitron	18150754	18150930	1556	-	.	ID="RND-6_FAMILY-317";Tend="1156";Tstart="980";shortTE="F";uid="681a84a3-7d8c-470e-9e4e-a93ba5d698cb"
CM022879.1	RepeatMasker	SINE/tRNA-RTE	26791184	26791301	741	-	.	ID="RND-6_FAMILY-11569";Tend="1076";Tstart="963";shortTE="F";uid="c7ff36fc-2413-420a-8d71-1b33e7766e59"
CM022879.1	RepeatMasker	Unknown	17174968	17175838	5792	-	.	ID="RND-6_FAMILY-2843";Tend="1746";Tstart="904";shortTE="F";uid="4b2aebd1-0962-4d7e-b347-a2ad105dca36"
CM022879.1	RepeatMasker	LINE/I	22205877	22206047	1240	-	.	ID="RND-6_FAMILY-3072";Tend="889";Tstart="718";shortTE="F";uid="1d256622-a344-4b3e-bbde-25cde2448e1a"
CM022879.1	RepeatMasker	Unknown	31880461	31880633	516	-	.	ID="RND-6_FAMILY-1696";Tend="2177";Tstart="2017";shortTE="F";uid="ec979b8e-556a-4987-a791-d6a1b1030898"
CM022879.1	RepeatMasker	Unknown	25527347	25527576	931	-	.	ID="RND-1_FAMILY-518";Tend="960";Tstart="717";shortTE="F";uid="636071ef-c54f-4078-82b9-ae3794f7fd0a"
CM022879.1	RepeatMasker	DNA/MULE-MuDR	1594839	1595024	1544	-	.	ID="RND-5_FAMILY-444";Tend="1101";Tstart="910";shortTE="F";uid="6239796c-9187-4483-842f-66d010152815"
CM022879.1	RepeatMasker	Unknown	33851622	33851823	1470	-	.	ID="RND-1_FAMILY-323";Tend="3150";Tstart="2950";shortTE="F";uid="f8f53658-6dd8-4343-bc6f-f2c273e5c630"
CM022879.1	RepeatMasker	RC/Helitron	31298525	31298664	827	-	.	ID="RND-1_FAMILY-761";Tend="1682";Tstart="1538";shortTE="F";uid="5e9349fc-cb82-4e10-b576-2fee38338dcc"
CM022879.1	RepeatMasker	RC/Helitron	162291	162432	578	-	.	ID="RND-1_FAMILY-50";Tend="1185";Tstart="1057";shortTE="F";uid="f467f381-8adb-480e-a403-7c69645c4d5f"
CM022879.1	RepeatMasker	RC/Helitron	5965379	5965595	1585	-	.	ID="RND-1_FAMILY-151";Tend="1036";Tstart="778";shortTE="F";uid="8f04ffe2-ee06-427e-a0f7-0b0f8ee0ffeb"
CM022879.1	RepeatMasker	LINE/R1-LOA	21774988	21775158	574	-	.	ID="RND-4_FAMILY-994";Tend="1185";Tstart="989";shortTE="F";uid="dd1efd64-ee61-49ce-b819-354e5a1739eb"
CM022879.1	RepeatMasker	LINE/RTE-BovB	18865507	18865784	969	-	.	ID="RND-5_FAMILY-1885";Tend="1221";Tstart="909";shortTE="F";uid="59bd9337-552a-42f8-96a2-6fdac171440c"
CM022879.1	RepeatMasker	Unknown	12659175	12659640	2763	-	.	ID="RND-1_FAMILY-191";Tend="2071";Tstart="1607";shortTE="F";uid="ca4b7d08-3f72-43b4-a8ff-2a3c4bf2eb7f"
CM022879.1	RepeatMasker	DNA/TcMar-Tc1	115352	115569	420	-	.	ID="RND-1_FAMILY-54";TEgroup="ctg_6%7CRND-1_FAMILY-54%7C2";Tend="1444";Tstart="1295";shortTE="T";uid="98a9f065-2f46-4b32-8d19-b3b73783d4c8"
CM022879.1	RepeatMasker	Unknown	6411615	6411736	896	-	.	ID="RND-1_FAMILY-342";Tend="1250";Tstart="1129";shortTE="F";uid="8f17472c-e0d6-404f-9ee4-df511548d567"
CM022879.1	RepeatMasker	LINE/R1-LOA	812015	812181	1429	-	.	ID="RND-6_FAMILY-9082";Tend="1880";Tstart="1714";shortTE="F";uid="30083ec6-cf22-4a32-b25b-38567ef0a5c6"
CM022879.1	RepeatMasker	LINE/Penelope	34005610	34006001	2932	-	.	ID="RND-1_FAMILY-923";Tend="1500";Tstart="1108";shortTE="F";uid="6ce139d9-75a3-42bd-a081-a0daed90799d"
CM022879.1	RepeatMasker	SINE/tRNA-RTE	14218183	14218486	1559	-	.	ID="RND-1_FAMILY-48";Tend="1182";Tstart="890";shortTE="F";uid="dbee701f-f937-4882-b67f-ba18ab7cb272"
CM022879.1	RepeatMasker	Unknown	30676687	30676951	886	-	.	ID="RND-6_FAMILY-2064";Tend="1185";Tstart="959";shortTE="F";uid="1ce09d96-df42-43dd-b7e2-74f228bf9c05"
CM022879.1	RepeatMasker	Unknown	29730126	29730299	863	-	.	ID="RND-1_FAMILY-179";Tend="1233";Tstart="1080";shortTE="F";uid="e0e97892-0dd8-43ef-bdf6-3ccc69bde083"
CM022879.1	RepeatMasker	Unknown	6057284	6057526	1844	-	.	ID="RND-6_FAMILY-7290";Tend="1421";Tstart="1176";shortTE="F";uid="00c06334-1a0e-4af9-80da-16019c4a6fe6"
CM022879.1	RepeatMasker	Unknown	9612638	9613054	3177	-	.	ID="RND-6_FAMILY-6836";Tend="1328";Tstart="895";shortTE="F";uid="12215be0-13d7-4811-a335-7fde355a7955"
CM022879.1	RepeatMasker	Unknown	2734572	2734896	2358	-	.	ID="RND-1_FAMILY-518";Tend="1013";Tstart="694";shortTE="F";uid="f7ad061b-3bd7-40a1-ae2b-562f9adf5a5d"
CM022879.1	RepeatMasker	DNA/hAT-Tip100	4151947	4152086	873	-	.	ID="RND-1_FAMILY-209";Tend="1019";Tstart="876";shortTE="F";uid="b0e70a75-1352-4e20-b676-1f3a02f79728"
CM022879.1	RepeatMasker	Unknown	15444398	15444735	1417	-	.	ID="RND-1_FAMILY-279";Tend="1297";Tstart="952";shortTE="F";uid="3e73dc79-c46d-48a4-b7f1-bd0d5f2d43a1"
CM022879.1	RepeatMasker	Satellite	15385275	15385503	671	-	.	ID="RND-3_FAMILY-672";Tend="1156";Tstart="931";shortTE="F";uid="8169c7a7-a08e-4f36-a0b1-95dc4997b1b8"
CM022879.1	RepeatMasker	Unknown	12656711	12656825	426	-	.	ID="RND-4_FAMILY-132";Tend="1523";Tstart="1396";shortTE="F";uid="11fc7af6-2bd6-4d17-b1f2-2856879c707c"
CM022879.1	RepeatMasker	RC/Helitron	31462453	31462588	998	-	.	ID="RND-1_FAMILY-496";Tend="1268";Tstart="1132";shortTE="F";uid="1b82abce-9776-4d80-9bb8-9d198625f69f"
CM022879.1	RepeatMasker	LINE/RTE-BovB	13224398	13224519	523	-	.	ID="RND-4_FAMILY-658";Tend="306";Tstart="185";shortTE="F";uid="949d76c6-4b67-4f17-a156-00cf645a224e"
CM022879.1	RepeatMasker	Unknown	17278680	17279286	3712	-	.	ID="RND-1_FAMILY-39";Tend="1392";Tstart="759";shortTE="F";uid="8d3c7f6f-f30a-408c-b319-51a16b640ff4"
CM022879.1	RepeatMasker	DNA/TcMar-Tc1	8071194	8071922	5639	-	.	ID="RND-1_FAMILY-288";Tend="1693";Tstart="952";shortTE="F";uid="9ec586b0-6ed5-40bf-92be-ef803a29c5bb"
CM022879.1	RepeatMasker	RC/Helitron	31228925	31229128	1498	-	.	ID="RND-1_FAMILY-151";Tend="1873";Tstart="1673";shortTE="F";uid="9960fe67-fa0c-4061-aa52-fc8f206bc5d4"
CM022879.1	RepeatMasker	Unknown	14756947	14757050	421	-	.	ID="RND-2_FAMILY-87";Tend="1054";Tstart="943";shortTE="F";uid="2619cff2-d7ea-40da-b4fa-76acd0f4582e"
CM022879.1	RepeatMasker	LINE/RTE-BovB	1934699	1935107	1023	-	.	ID="RND-6_FAMILY-380";TEgroup="ctg_6%7CRND-6_FAMILY-380%7C8";Tend="1145";Tstart="876";shortTE="F";uid="2a8fadad-fb66-4f2c-bd89-e9c9289a61b9"
CM022879.1	RepeatMasker	Unknown	6354695	6354874	1447	-	.	ID="RND-1_FAMILY-319";Tend="1107";Tstart="919";shortTE="F";uid="30067ecf-1d14-4979-8986-8a6014e4fac3"
CM022879.1	RepeatMasker	Unknown	17942220	17942331	414	-	.	ID="RND-1_FAMILY-282";Tend="781";Tstart="670";shortTE="F";uid="eb5a8929-ab97-4975-9d60-3713cac35602"
CM022879.1	RepeatMasker	Unknown	15557612	15557851	641	-	.	ID="RND-5_FAMILY-197";Tend="1308";Tstart="1075";shortTE="F";uid="4eee2d47-bf96-4a7f-9ee1-244c220b6dab"
CM022879.1	RepeatMasker	SINE/tRNA-RTE	2847102	2847255	859	-	.	ID="RND-1_FAMILY-29";Tend="933";Tstart="756";shortTE="F";uid="431129ee-a390-4d4c-bf5d-25f4a649ba3d"
CM022879.1	RepeatMasker	Satellite	1695898	1696155	2113	-	.	ID="RND-6_FAMILY-46";Tend="1193";Tstart="936";shortTE="F";uid="9f7dd1c7-694e-4f81-ac26-46e551edd90d"
CM022879.1	RepeatMasker	Unknown	10013379	10013547	707	-	.	ID="RND-6_FAMILY-9040";Tend="1260";Tstart="1067";shortTE="F";uid="d906ab3e-47c3-482a-9f9f-c3590ba56730"
CM022879.1	RepeatMasker	Unknown	28654971	28655121	811	-	.	ID="RND-6_FAMILY-6104";Tend="1185";Tstart="1010";shortTE="F";uid="c00a99fe-cd98-4149-a115-fe78b80fae46"
CM022879.1	RepeatMasker	Unknown	19256219	19256666	3150	-	.	ID="RND-1_FAMILY-164";Tend="2047";Tstart="1595";shortTE="F";uid="1e215a5d-4b57-41db-81a9-a3f33dd78fdd"
CM022879.1	RepeatMasker	DNA/TcMar-Tc1	9859445	9859599	1117	-	.	ID="RND-5_FAMILY-768";Tend="1140";Tstart="987";shortTE="F";uid="8f935095-0752-4a7e-aa90-3ce402e06402"
CM022879.1	RepeatMasker	LINE/I-Jockey	30472545	30472781	728	-	.	ID="RND-4_FAMILY-1457";Tend="1257";Tstart="1041";shortTE="F";uid="7f277d10-b59b-43f3-a39b-c6b3cebc3d1b"
CM022879.1	RepeatMasker	DNA/Academ-1	21744274	21744704	3002	-	.	ID="RND-5_FAMILY-209";Tend="2923";Tstart="2477";shortTE="F";uid="5f94ef58-eefe-43bd-990a-089ff801bfe3"
CM022879.1	RepeatMasker	DNA/TcMar-Tc1	24443368	24443919	2758	-	.	ID="RND-6_FAMILY-1236";Tend="1443";Tstart="897";shortTE="F";uid="ccd7340c-68c5-4714-864d-d2580de23945"
CM022879.1	RepeatMasker	Unknown	32624722	32624841	576	-	.	ID="RND-1_FAMILY-256";Tend="1265";Tstart="1131";shortTE="F";uid="ed77fca8-4619-47d3-b63d-766fe4eeb4ac"
CM022879.1	RepeatMasker	RC/Helitron	18493294	18493483	1599	-	.	ID="RND-1_FAMILY-476";Tend="1036";Tstart="849";shortTE="F";uid="5c4aacf1-e255-479c-a12c-e05cf7a7e2ef"
CM022879.1	RepeatMasker	DNA/hAT-Tip100	28957223	28957344	1022	-	.	ID="RND-4_FAMILY-790";Tend="1104";Tstart="983";shortTE="F";uid="295924dd-40e0-4795-853f-1261942dc525"
CM022879.1	RepeatMasker	Unknown	29751659	29751932	773	-	.	ID="RND-6_FAMILY-7290";Tend="1340";Tstart="1108";shortTE="F";uid="96e4ea55-02cb-48dd-99e5-d49edc915754"
CM022879.1	RepeatMasker	DNA/TcMar-Tc1	29322287	29322483	624	-	.	ID="rnd-5_family-1880";Tend="1117";Tstart="875";shortTE="F";uid="0e8f262b-77f5-40f7-bf74-67d7e2922201"
CM022879.1	RepeatMasker	Unknown	16961750	16961875	504	-	.	ID="RND-6_FAMILY-3033";Tend="1544";Tstart="1424";shortTE="F";uid="74a26adb-c969-4a41-91b7-40e9c4ad8ee7"
CM022879.1	RepeatMasker	RC/Helitron	3910128	3910359	1153	-	.	ID="RND-6_FAMILY-4124";Tend="1367";Tstart="1152";shortTE="F";uid="3821f62d-e24f-42d8-bae6-002268f4b1ea"
CM022879.1	RepeatMasker	DNA/TcMar-Tc1	33510990	33511192	1306	-	.	ID="RND-6_FAMILY-11572";Tend="1662";Tstart="1459";shortTE="F";uid="cf7a1148-086d-4615-8009-36029195992f"
CM022879.1	RepeatMasker	Unknown	11631982	11632761	3442	-	.	ID="RND-5_FAMILY-277";Tend="2027";Tstart="1265";shortTE="F";uid="81162a33-08ca-4f53-b56e-83d37db2e5fa"
CM022879.1	RepeatMasker	RC/Helitron	25424863	25425056	994	-	.	ID="RND-6_FAMILY-4124";Tend="1771";Tstart="1551";shortTE="F";uid="3c258840-c3a9-4684-9097-13d86fb9dcf1"
CM022879.1	RepeatMasker	Unknown	27690393	27690800	2947	-	.	ID="RND-6_FAMILY-1901";Tend="1634";Tstart="1194";shortTE="F";uid="3bad6dac-ba24-401f-9b19-2f6ec53eada9"
CM022879.1	RepeatMasker	Unknown	16258846	16259200	1602	-	.	ID="RND-1_FAMILY-281";Tend="1355";Tstart="931";shortTE="F";uid="8bbacb16-42dd-4332-bea2-95edeb7ddc66"
CM022879.1	RepeatMasker	Unknown	28546856	28547054	698	-	.	ID="RND-5_FAMILY-34";TEgroup="ctg_6%7CRND-5_FAMILY-34%7C3";Tend="1147";Tstart="949";shortTE="T";uid="a46e4039-74ef-4779-9727-7369247eb2b5"
CM022879.1	RepeatMasker	Unknown	3719973	3720609	4335	-	.	ID="RND-1_FAMILY-124";Tend="1554";Tstart="914";shortTE="F";uid="b9172b13-8fc7-44ae-8e79-fea6774ef579"
CM022879.1	RepeatMasker	DNA/hAT-Tip100	33761286	33761528	1283	-	.	ID="RND-3_FAMILY-262";Tend="1031";Tstart="792";shortTE="F";uid="07ccbfa5-2cdf-4659-b50d-01eb12bde7be"
CM022879.1	RepeatMasker	RC/Helitron	16024224	16024445	1551	-	.	ID="RND-6_FAMILY-707";Tend="1450";Tstart="1223";shortTE="F";uid="f18e7bc0-3368-463d-b95b-53cd283891fd"
CM022879.1	RepeatMasker	Unknown	17311829	17311941	421	-	.	ID="RND-1_FAMILY-279";Tend="1300";Tstart="1174";shortTE="F";uid="92c6505f-4cc2-4e7f-abe7-4eaa5a4bdf35"
CM022879.1	RepeatMasker	RC/Helitron	5895959	5896392	2853	-	.	ID="RND-6_FAMILY-2083";Tend="1712";Tstart="1235";shortTE="F";uid="ddf73b36-de5d-4c2e-a8d1-c866f626af9d"
CM022879.1	RepeatMasker	LINE/Penelope	15360853	15360957	461	-	.	ID="RND-6_FAMILY-3156";Tend="1064";Tstart="957";shortTE="F";uid="1bec2e2f-2894-4d7b-9253-1b715b8347bb"
CM022879.1	RepeatMasker	Unknown	30322768	30322951	676	-	.	ID="RND-6_FAMILY-6755";Tend="1263";Tstart="1031";shortTE="F";uid="5c2aae4d-5a57-47cf-b38f-e7d74d952b3a"
CM022879.1	RepeatMasker	Unknown	32115929	32116321	2685	-	.	ID="RND-1_FAMILY-152";Tend="1699";Tstart="967";shortTE="F";uid="acba6e9d-b3e3-4ddc-ae10-eb281234c231"
CM022879.1	RepeatMasker	SINE/tRNA-RTE	32775498	32775611	673	-	.	ID="RND-6_FAMILY-1330";Tend="1095";Tstart="980";shortTE="F";uid="2d469f6e-555f-4b1f-a079-2d15ce42140c"
CM022879.1	RepeatMasker	Unknown	14069543	14069873	1316	-	.	ID="RND-2_FAMILY-87";Tend="1337";Tstart="942";shortTE="F";uid="2b28a131-a566-48ea-8a1e-bbad88c0f45e"
CM022879.1	RepeatMasker	DNA/TcMar-Mariner	3235689	3236395	5746	-	.	ID="RND-1_FAMILY-346";Tend="1657";Tstart="959";shortTE="F";uid="10c514c2-30bf-4af7-adc0-25995db2a800"
CM022879.1	RepeatMasker	Unknown	29488073	29488416	1657	-	.	ID="RND-1_FAMILY-218";Tend="1178";Tstart="901";shortTE="F";uid="c70dde63-f875-4c60-ae01-d9e174fa49f3"
CM022879.1	RepeatMasker	Unknown	23556208	23556539	1532	-	.	ID="RND-1_FAMILY-89";TEgroup="ctg_6%7CRND-1_FAMILY-89%7C4";Tend="1619";Tstart="964";shortTE="F";uid="16cad976-bebd-4c93-b995-4edd577e1f5c"
CM022879.1	RepeatMasker	Unknown	30523671	30523839	2694	-	.	ID="RND-5_FAMILY-277";Tend="1435";Tstart="594";shortTE="F";uid="8c0568d7-b762-4c3d-8c5d-351520ab40f5"
CM022879.1	RepeatMasker	Unknown	31811007	31811294	1716	-	.	ID="RND-6_FAMILY-9040";Tend="1337";Tstart="1051";shortTE="F";uid="91a8cf0d-3295-45da-a69d-9b7a52fdbe38"
CM022879.1	RepeatMasker	LTR/Gypsy	3338007	3338130	647	-	.	ID="RND-5_FAMILY-5855";Tend="1045";Tstart="921";shortTE="F";uid="10fcfc5c-feaa-487a-a7be-ae7e8b48d142"
CM022879.1	RepeatMasker	DNA/hAT-Tip100	14280700	14281161	3174	-	.	ID="RND-6_FAMILY-6216";Tend="1387";Tstart="891";shortTE="F";uid="b18056b7-d7ec-42d8-b1b2-78613385534f"
CM022879.1	RepeatMasker	Unknown	24675091	24675984	581	-	.	ID="RND-1_FAMILY-117";TEgroup="ctg_6%7CRND-1_FAMILY-117%7C1";Tend="2391";Tstart="500";shortTE="T";uid="ded8d179-c2bb-48d2-849d-3c7cc3cac635"
CM022879.1	RepeatMasker	Satellite	14869915	14870169	865	-	.	ID="RND-6_FAMILY-46";Tend="1486";Tstart="1233";shortTE="F";uid="1580cd2e-60f7-47ef-acfe-aaef4147cef7"
CM022879.1	RepeatMasker	Unknown	32523849	32524042	510	-	.	ID="RND-1_FAMILY-99";Tend="1103";Tstart="881";shortTE="F";uid="9e1a046b-c78e-48e6-866b-849f9c646d11"
CM022879.1	RepeatMasker	RC/Helitron	19681659	19682256	3004	-	.	ID="RND-1_FAMILY-694";Tend="1598";Tstart="919";shortTE="F";uid="ef01b290-307d-42db-88fc-38d296d0d870"
CM022879.1	RepeatMasker	RC/Helitron	33826986	33827266	1259	-	.	ID="RND-1_FAMILY-31";TEgroup="ctg_6%7CRND-1_FAMILY-31%7C10";Tend="1530";Tstart="921";shortTE="F";uid="c05f9583-f884-4448-b340-78f72d04ca72"
CM022879.1	RepeatMasker	RC/Helitron	22263068	22263221	418	-	.	ID="RND-1_FAMILY-204";Tend="2660";Tstart="2492";shortTE="F";uid="8bec9db7-73af-4e20-ab50-6f06c8255e6e"
CM022879.1	RepeatMasker	DNA/hAT-Blackjack	16800684	16801125	1633	-	.	ID="RND-1_FAMILY-696";TEgroup="ctg_6%7CRND-1_FAMILY-696%7C4";Tend="1370";Tstart="810";shortTE="F";uid="24343bea-628f-4418-8ba9-1b5f4d732bb7"
CM022879.1	RepeatMasker	DNA/TcMar-m44	19020220	19020365	1125	-	.	ID="RND-4_FAMILY-2108";Tend="1090";Tstart="949";shortTE="F";uid="73abc160-efb4-4729-b25b-b8a7beaaa9ec"
CM022879.1	RepeatMasker	Unknown	4154022	4154276	1946	-	.	ID="RND-6_FAMILY-7290";Tend="1422";Tstart="1178";shortTE="F";uid="a2c97e47-048d-4565-9bc6-7469bcee2b21"
CM022879.1	RepeatMasker	DNA/TcMar-Tc1	31622705	31623006	2406	-	.	ID="RND-4_FAMILY-1141";Tend="922";Tstart="621";shortTE="F";uid="fed306a1-cc88-4acb-844b-7b02163015bb"
CM022879.1	RepeatMasker	Unknown	33171312	33171466	736	-	.	ID="RND-5_FAMILY-1072";Tend="1343";Tstart="1187";shortTE="F";uid="f092309e-5860-4c8d-a573-5cf331b93047"
CM022879.1	RepeatMasker	Unknown	32619767	32619907	618	-	.	ID="RND-6_FAMILY-6579";Tend="1462";Tstart="1317";shortTE="F";uid="0da9cabf-7a08-424f-a414-59da9893b125"
CM022879.1	RepeatMasker	SINE/tRNA-RTE	6760614	6760854	1281	-	.	ID="RND-1_FAMILY-65";Tend="1116";Tstart="851";shortTE="F";uid="0104b14a-31db-48ca-9441-f2a780bc305c"
CM022879.1	RepeatMasker	SINE/tRNA-RTE	16207995	16208181	1287	-	.	ID="RND-1_FAMILY-65";Tend="1096";Tstart="896";shortTE="F";uid="1404fe8e-3634-498a-b595-8019b147629b"
CM022879.1	RepeatMasker	Unknown	6232076	6232453	828	-	.	ID="RND-2_FAMILY-238";Tend="1202";Tstart="771";shortTE="F";uid="ce41f256-ac12-43de-9922-db5cefa109ce"
CM022879.1	RepeatMasker	Unknown	14275105	14275589	1400	-	.	ID="RND-6_FAMILY-7290";Tend="1344";Tstart="811";shortTE="F";uid="92ee8510-e59a-4576-9874-1f65bce70511"
CM022879.1	RepeatMasker	DNA/TcMar-Tc1	8813019	8813261	1306	-	.	ID="RND-5_FAMILY-1880";Tend="1189";Tstart="939";shortTE="F";uid="957f0e96-318d-4e4f-8ac3-55d698c0484b"
CM022879.1	RepeatMasker	RC/Helitron	19454926	19455865	5463	-	.	ID="RND-6_FAMILY-671";Tend="2000";Tstart="988";shortTE="F";uid="aa0b219d-1489-4152-a8fb-3cf2b1b15e89"
CM022879.1	RepeatMasker	Unknown	30923269	30923625	2558	-	.	ID="RND-6_FAMILY-4932";Tend="1242";Tstart="888";shortTE="F";uid="2f802497-642e-45d8-936c-1688af518446"
CM022879.1	RepeatMasker	LINE/RTE-BovB	29675894	29676123	1317	-	.	ID="RND-5_FAMILY-1885";Tend="1206";Tstart="972";shortTE="F";uid="a31f82cb-fb89-4527-b6db-2641b04eb0d7"
CM022879.1	RepeatMasker	DNA/hAT-Blackjack	30531269	30531369	431	-	.	ID="RND-1_FAMILY-493";Tend="1050";Tstart="945";shortTE="F";uid="2480a70b-bdfa-450c-a890-7c44de7e2831"
CM022879.1	RepeatMasker	Unknown	5323348	5323726	414	-	.	ID="RND-4_FAMILY-1041";TEgroup="ctg_6%7CRND-4_FAMILY-1041%7C2";Tend="1364";Tstart="1194";shortTE="T";uid="ab213eda-3b5c-47db-83ef-3b44980dc09c"
CM022879.1	RepeatMasker	Unknown	1236410	1236525	459	-	.	ID="RND-6_FAMILY-1647";Tend="690";Tstart="581";shortTE="F";uid="73719f4b-b045-4066-a10b-d7309512c302"
CM022879.1	RepeatMasker	RC/Helitron	30714822	30714925	673	-	.	ID="RND-1_FAMILY-155";Tend="2660";Tstart="2558";shortTE="F";uid="1df8d0e7-0ad6-463e-80f6-1c06cb18b1eb"
CM022879.1	RepeatMasker	LINE/L2	32811128	32811248	546	-	.	ID="RND-1_FAMILY-484";TEgroup="ctg_6%7CRND-1_FAMILY-484%7C3";Tend="2272";Tstart="2207";shortTE="T";uid="cc765b11-b536-4cdc-bf9f-5ff3ffdb16ab"
CM022879.1	RepeatMasker	Unknown	24445690	24445802	593	-	.	ID="RND-6_FAMILY-3679";Tend="1707";Tstart="1600";shortTE="F";uid="0497fc06-8179-4128-b081-42d497b755ff"
CM022879.1	RepeatMasker	Unknown	33054442	33055077	3523	-	.	ID="RND-6_FAMILY-1126";Tend="1101";Tstart="474";shortTE="F";uid="9bfafdf3-732e-4e3b-9772-c50d41d5443c"
CM022879.1	RepeatMasker	LINE/RTE-BovB	17927122	17927297	925	-	.	ID="RND-5_FAMILY-907";Tend="1406";Tstart="1204";shortTE="F";uid="3e4b7124-a53f-4f44-ba3e-1e067f9637e3"
CM022879.1	RepeatMasker	Unknown	4707088	4707269	1146	-	.	ID="RND-1_FAMILY-66";Tend="1139";Tstart="937";shortTE="F";uid="8b3473db-1e81-4c7c-a8b0-1758a1f57928"
CM022879.1	RepeatMasker	Unknown	34072838	34073047	1613	-	.	ID="RND-6_FAMILY-1688";Tend="1541";Tstart="1233";shortTE="F";uid="00ffb8a3-d586-4c5e-8005-72396ee06576"
CM022879.1	RepeatMasker	LINE/RTE-BovB	1547795	1547929	1123	-	.	ID="RND-1_FAMILY-75";Tend="1276";Tstart="1142";shortTE="F";uid="4d2057d3-04c9-4f0c-8e3e-10e0ee9f1dd9"
CM022879.1	RepeatMasker	Satellite	20002364	20002482	833	-	.	ID="RND-6_FAMILY-46";Tend="1394";Tstart="1276";shortTE="F";uid="7d5a297b-5b45-4839-a393-74108649dcb3"
CM022879.1	RepeatMasker	Unknown	2146436	2146549	645	-	.	ID="RND-6_FAMILY-222";Tend="1242";Tstart="1162";shortTE="F";uid="19a1a411-3206-43a4-9c37-d890d34b28d8"
CM022879.1	RepeatMasker	LINE/Penelope	23572616	23572908	968	-	.	ID="RND-1_FAMILY-207";TEgroup="ctg_6%7CRND-1_FAMILY-207%7C4";Tend="1055";Tstart="882";shortTE="F";uid="95eb566c-6b92-44e9-a542-fa685dc9fae8"
CM022879.1	RepeatMasker	Unknown	3874202	3874365	638	-	.	ID="RND-4_FAMILY-30";Tend="1099";Tstart="916";shortTE="F";uid="ce7a29da-b5d0-4317-8a13-546e3317f9c7"
CM022879.1	RepeatMasker	Unknown	25058357	25058663	1081	-	.	ID="RND-6_FAMILY-9040";Tend="1345";Tstart="983";shortTE="F";uid="ec8fdc3b-47fb-4509-be6d-760fd9000efe"
CM022879.1	RepeatMasker	Unknown	31453308	31453521	1736	-	.	ID="RND-5_FAMILY-215";Tend="1321";Tstart="1108";shortTE="F";uid="572d3da9-57ca-4080-b410-9470a4402181"
CM022879.1	RepeatMasker	Unknown	10152629	10152737	578	-	.	ID="RND-1_FAMILY-66";Tend="1049";Tstart="941";shortTE="F";uid="68bae8b8-52e3-429a-968f-4bae018bb03d"
CM022879.1	RepeatMasker	Unknown	1430781	1430996	1846	-	.	ID="RND-1_FAMILY-494";Tend="1115";Tstart="900";shortTE="F";uid="d54293e4-560a-4333-a2ee-5b851bab30d5"
CM022879.1	RepeatMasker	LINE/RTE-BovB	14774562	14774707	1236	-	.	ID="RND-5_FAMILY-579";Tend="1296";Tstart="1151";shortTE="F";uid="ec981c88-beee-48bb-a5f5-c1bc63a71de2"
CM022879.1	RepeatMasker	RC/Helitron	3136074	3136373	2290	-	.	ID="RND-6_FAMILY-8344";Tend="810";Tstart="512";shortTE="F";uid="81cf7aab-faf6-48b4-8fe6-f3bf2f30b1ed"
CM022879.1	RepeatMasker	Unknown	7700404	7700524	558	-	.	ID="RND-5_FAMILY-613";Tend="1520";Tstart="1402";shortTE="F";uid="7be6111f-5488-481c-932d-15120279200c"
CM022879.1	RepeatMasker	DNA/hAT-Blackjack	777488	777740	1921	-	.	ID="RND-5_FAMILY-3194";Tend="1141";Tstart="882";shortTE="F";uid="7752cf61-c323-4e21-8d54-4ead864e5ee6"
CM022879.1	RepeatMasker	RC/Helitron	24806034	24806216	767	-	.	ID="RND-4_FAMILY-77";Tend="2159";Tstart="1992";shortTE="F";uid="327fcbf2-78d6-4711-907c-5ad23d901a68"
CM022879.1	RepeatMasker	LTR/Gypsy	11917248	11917414	437	-	.	ID="RND-6_FAMILY-8386";Tend="1911";Tstart="1770";shortTE="F";uid="9a8a3014-6dba-442c-a921-fb2232be225b"
CM022879.1	RepeatMasker	Unknown	8552495	8552599	415	-	.	ID="RND-4_FAMILY-560";Tend="1476";Tstart="1373";shortTE="F";uid="7a0757ce-6f62-43e7-b221-c34ba0791f91"
CM022879.1	RepeatMasker	DNA/hAT-Charlie	18882453	18882857	2108	-	.	ID="RND-2_FAMILY-110";Tend="1320";Tstart="926";shortTE="F";uid="bd34998a-a1b7-4439-889e-e7e62becf0df"
CM022879.1	RepeatMasker	Unknown	13504638	13504843	791	-	.	ID="RND-1_FAMILY-109";TEgroup="ctg_6%7CRND-1_FAMILY-109%7C1";Tend="1189";Tstart="935";shortTE="T";uid="180daea9-90c3-4e37-bb2d-f0e09ac28f1e"
CM022879.1	RepeatMasker	SINE/MIR	14675121	14675399	953	-	.	ID="RND-1_FAMILY-44";Tend="1191";Tstart="865";shortTE="F";uid="f785b235-d374-43a6-8b6b-a9c4239109cd"
CM022879.1	RepeatMasker	Unknown	2372086	2372446	3086	-	.	ID="RND-5_FAMILY-806";Tend="1275";Tstart="915";shortTE="F";uid="eb8bd2cb-3de6-4b60-84b0-35d2a268caff"
CM022879.1	RepeatMasker	DNA/hAT-Charlie	33615483	33615685	1173	-	.	ID="RND-2_FAMILY-110";Tend="1115";Tstart="937";shortTE="F";uid="6c4c4866-1b52-46f5-b183-23566421c56c"
CM022879.1	RepeatMasker	Unknown	29102278	29102491	1531	-	.	ID="RND-1_FAMILY-115";Tend="1275";Tstart="1078";shortTE="F";uid="8787251f-4020-4800-b40b-59c3c0b3a179"
CM022879.1	RepeatMasker	Unknown	24770566	24771699	4987	-	.	ID="RND-5_FAMILY-650";Tend="1623";Tstart="517";shortTE="F";uid="037cac3b-69f1-4709-970b-2e452df29fb5"
CM022879.1	RepeatMasker	Satellite	27225891	27226090	1056	-	.	ID="RND-3_FAMILY-672";Tend="1156";Tstart="951";shortTE="F";uid="45508885-a486-4c18-a67c-f9fcce900275"
CM022879.1	RepeatMasker	Unknown	19500488	19500622	622	-	.	ID="RND-4_FAMILY-70";Tend="967";Tstart="822";shortTE="F";uid="28353613-7f3f-46ed-888f-2c7fe8369f47"
CM022879.1	RepeatMasker	Unknown	22761290	22761554	1941	-	.	ID="RND-1_FAMILY-355";Tend="1570";Tstart="1304";shortTE="F";uid="d3a0da2c-7f0a-4e60-aad8-e087eb424641"
CM022879.1	RepeatMasker	DNA/hAT-Tip100	4553101	4553222	768	-	.	ID="RND-3_FAMILY-262";Tend="1124";Tstart="1003";shortTE="F";uid="fc639456-bcf0-473a-a3b6-a56674e766b7"
CM022879.1	RepeatMasker	RC/Helitron	4183624	4183925	1522	-	.	ID="RND-6_FAMILY-6367";Tend="1298";Tstart="852";shortTE="F";uid="8d018fd9-76b8-4128-8bf4-2a26e838be8a"
CM022879.1	RepeatMasker	DNA/CMC-Chapaev-3	3655024	3655471	1592	-	.	ID="RND-6_FAMILY-2378";TEgroup="ctg_6%7CRND-6_FAMILY-2378%7C2";Tend="1333";Tstart="979";shortTE="F";uid="8720af94-edff-4522-bcda-30122736b169"
CM022879.1	RepeatMasker	Unknown	22946939	22947074	512	-	.	ID="RND-1_FAMILY-39";Tend="1281";Tstart="1135";shortTE="F";uid="f3f379f6-2a99-4d56-9b9d-dbe71a391ef0"
CM022879.1	RepeatMasker	Satellite	6482459	6482719	1901	-	.	ID="RND-6_FAMILY-577";Tend="1009";Tstart="747";shortTE="F";uid="bfaa828c-682b-4849-af7d-0556b745f774"
CM022879.1	RepeatMasker	DNA/CMC-Chapaev-3	4691422	4691925	3444	-	.	ID="RND-1_FAMILY-68";Tend="1422";Tstart="909";shortTE="F";uid="f5c3af39-c8ff-4759-b19b-0234798a3840"
CM022879.1	RepeatMasker	LINE/Penelope	27494050	27494163	572	-	.	ID="RND-6_FAMILY-3156";Tend="1059";Tstart="943";shortTE="F";uid="f28ea379-c3ce-41f8-ba40-ed4fa24e2a69"
CM022879.1	RepeatMasker	DNA/hAT-Charlie	4435340	4435809	3027	-	.	ID="RND-4_FAMILY-36";Tend="1496";Tstart="1006";shortTE="F";uid="d2e414be-7918-45c5-be42-4cd533c91b21"
CM022879.1	RepeatMasker	Unknown	3283248	3283506	1869	-	.	ID="RND-1_FAMILY-494";Tend="1115";Tstart="862";shortTE="F";uid="6b10501a-b01a-40ec-9a2d-f5204b57fa03"
CM022879.1	RepeatMasker	DNA/hAT-Tip100	4785196	4785377	635	-	.	ID="RND-4_FAMILY-2323";Tend="1066";Tstart="880";shortTE="F";uid="4c5ec824-1c74-4abc-973d-f1750a646e3b"
CM022879.1	RepeatMasker	Unknown	19581568	19581748	535	-	.	ID="RND-6_FAMILY-5365";Tend="2129";Tstart="1937";shortTE="F";uid="898e0b8f-32aa-4f6e-a7fc-df8121d40bcc"
CM022879.1	RepeatMasker	LINE/RTE-BovB	13568213	13568649	776	-	.	ID="RTE-33_LMI";Tend="3294";Tstart="2875";shortTE="F";uid="ae48addd-ad22-4c03-8715-1a44da13cb66"
CM022879.1	RepeatMasker	RC/Helitron	3750133	3750337	974	-	.	ID="RND-1_FAMILY-314";Tend="870";Tstart="678";shortTE="F";uid="6f3f518f-ed4e-440f-8b12-bac22056f3ef"
CM022879.1	RepeatMasker	RC/Helitron	13513388	13514168	4863	-	.	ID="RND-6_FAMILY-671";Tend="2015";Tstart="1202";shortTE="F";uid="aa74b07c-e42b-4e19-8541-690cb2cc03cc"
CM022879.1	RepeatMasker	RC/Helitron	8540790	8541520	4570	-	.	ID="RND-6_FAMILY-2083";Tend="1739";Tstart="1005";shortTE="F";uid="6c0dbd38-78ee-406f-b373-30bf7978d23d"
CM022879.1	RepeatMasker	SINE/MIR	18946142	18946430	1951	-	.	ID="RND-1_FAMILY-44";Tend="1184";Tstart="890";shortTE="F";uid="861f7e07-ef05-4ebb-a65a-19636b74914c"
CM022879.1	RepeatMasker	Unknown	25162851	25163010	1342	-	.	ID="RND-6_FAMILY-1633";Tend="1651";Tstart="1493";shortTE="F";uid="56af5311-9f6b-4936-8e5e-977ca6ff12d2"
CM022879.1	RepeatMasker	Satellite	13901439	13901642	633	-	.	ID="RND-3_FAMILY-672";Tend="1163";Tstart="932";shortTE="F";uid="672b234c-33ea-4be9-b8af-7cbe07afa5ae"
CM022879.1	RepeatMasker	SINE/tRNA-RTE	33988803	33989044	497	-	.	ID="RND-1_FAMILY-65";TEgroup="ctg_6%7CRND-1_FAMILY-65%7C5";Tend="1136";Tstart="957";shortTE="F";uid="87bb5950-e6d8-4487-832d-4d9b43d25595"
CM022879.1	RepeatMasker	Unknown	16168105	16168682	2394	-	.	ID="RND-1_FAMILY-422";Tend="1525";Tstart="809";shortTE="F";uid="1e97c302-0081-48ff-9970-5aed567d2695"
CM022879.1	RepeatMasker	Satellite	31380939	31381183	1276	-	.	ID="RND-6_FAMILY-46";Tend="297";Tstart="1";shortTE="F";uid="de37aefe-4c04-496d-a074-7ce9d8e57f87"
CM022879.1	RepeatMasker	RC/Helitron	33478568	33478798	2074	-	.	ID="RND-1_FAMILY-35";Tend="1110";Tstart="879";shortTE="F";uid="d4cc8ef8-8b22-43a1-9dd5-7a99b0f41cc4"
CM022879.1	RepeatMasker	Satellite	2409454	2409637	1371	-	.	ID="RND-6_FAMILY-46";Tend="1426";Tstart="1243";shortTE="F";uid="2dc1b247-d2e4-4a18-8ae6-9de6c59f1a56"
CM022879.1	RepeatMasker	Unknown	2231266	2232631	2080	-	.	ID="RND-1_FAMILY-323";TEgroup="ctg_6%7CRND-1_FAMILY-323%7C2";Tend="3146";Tstart="304";shortTE="F";uid="d39030ee-cc83-4bb2-92cf-1cc99db89e0d"
CM022879.1	RepeatMasker	Satellite	29690678	29690904	1418	-	.	ID="RND-6_FAMILY-577";Tend="1025";Tstart="788";shortTE="F";uid="876c5a0c-93b5-42ad-9095-b10b902b8270"
CM022879.1	RepeatMasker	Unknown	28500408	28500775	1645	-	.	ID="RND-6_FAMILY-154";Tend="1584";Tstart="1219";shortTE="F";uid="b3da6add-bdad-4d9f-8199-88def34d6b99"
CM022879.1	RepeatMasker	Unknown	22890329	22890659	2429	-	.	ID="RND-6_FAMILY-1688";Tend="1222";Tstart="897";shortTE="F";uid="e48d0d61-3c14-40d9-934b-1dfca0d4f894"
CM022879.1	RepeatMasker	SINE/tRNA-RTE	2996649	2997016	1631	-	.	ID="RND-1_FAMILY-29";Tend="1123";Tstart="805";shortTE="F";uid="2f1e9694-8c1c-48ae-aab5-e994698a56c1"
CM022879.1	RepeatMasker	LINE/CR1	26124220	26125729	3064	-	.	ID="RND-6_FAMILY-3568";TEgroup="ctg_6%7CRND-6_FAMILY-3568%7C3";Tend="2022";Tstart="126";shortTE="F";uid="9585dd64-679e-49be-b371-e22aa1d0e1ab"
CM022879.1	RepeatMasker	Unknown	17845592	17846013	1111	-	.	ID="RND-5_FAMILY-591";TEgroup="ctg_6%7CRND-5_FAMILY-591%7C4";Tend="1136";Tstart="266";shortTE="F";uid="3f688567-f706-459d-b4f2-6d0ba47471d8"
CM022879.1	RepeatMasker	Unknown	22739164	22739460	1096	-	.	ID="RND-6_FAMILY-9040";Tend="1264";Tstart="1007";shortTE="F";uid="443dad6f-3b95-4a6a-860f-d5a75481f148"
CM022879.1	RepeatMasker	DNA/TcMar-Tc1	5238490	5238672	826	-	.	ID="RND-6_FAMILY-1003";Tend="1159";Tstart="980";shortTE="F";uid="25303759-547d-40d8-8d2d-8123c86454df"
CM022879.1	RepeatMasker	LINE/RTE-BovB	5425790	5425926	742	-	.	ID="RND-6_FAMILY-2119";Tend="942";Tstart="806";shortTE="F";uid="0fc0610b-37cc-42a3-9dcf-61b40c14c1c2"
CM022879.1	RepeatMasker	Unknown	17483689	17484474	3865	-	.	ID="RND-1_FAMILY-864";TEgroup="ctg_6%7CRND-1_FAMILY-864%7C2";Tend="1573";Tstart="956";shortTE="F";uid="dd71290b-e7f3-4ffa-b29f-d43651b33088"
CM022879.1	RepeatMasker	LINE/CR1	23400589	23400785	935	-	.	ID="RND-5_FAMILY-27";Tend="1041";Tstart="825";shortTE="F";uid="48a5ea0d-5937-4983-90ce-c985c626ec77"
CM022879.1	RepeatMasker	Unknown	3878420	3878545	610	-	.	ID="RND-3_FAMILY-183";Tend="1450";Tstart="1323";shortTE="F";uid="0c469d33-d40d-48b5-b373-9ba92d60bb81"
CM022879.1	RepeatMasker	Unknown	19763587	19763827	1368	-	.	ID="RND-1_FAMILY-337";Tend="1134";Tstart="909";shortTE="F";uid="deb024f2-14c3-48e1-95d7-8f320146278f"
CM022879.1	RepeatMasker	Unknown	25493306	25493568	803	-	.	ID="RND-6_FAMILY-713";Tend="1021";Tstart="714";shortTE="F";uid="e0716236-d13f-4eae-b297-13c29046786d"
CM022879.1	RepeatMasker	Satellite	2356862	2357114	2134	-	.	ID="RND-5_FAMILY-2656";Tend="889";Tstart="638";shortTE="F";uid="f5db66e8-ac1e-4f45-ab8c-1024a6566f0a"
CM022879.1	RepeatMasker	Unknown	22910020	22910182	1193	-	.	ID="RND-5_FAMILY-949";Tend="463";Tstart="293";shortTE="F";uid="4c191538-6c52-4ecc-8409-ddfa530b37c6"
CM022879.1	RepeatMasker	RC/Helitron	3608090	3608384	1991	-	.	ID="RND-5_FAMILY-3395";Tend="1218";Tstart="885";shortTE="F";uid="4e87a755-c17b-4ed1-b619-ace9498dbcee"
CM022879.1	RepeatMasker	Unknown	15298884	15299053	497	-	.	ID="RND-6_FAMILY-2414";Tend="1210";Tstart="1047";shortTE="F";uid="9551fb47-e2f2-4d56-9da7-2c242cfbdba5"
CM022879.1	RepeatMasker	Unknown	8360708	8360833	661	-	.	ID="RND-5_FAMILY-336";Tend="3484";Tstart="3323";shortTE="F";uid="26dab72f-0aea-4148-8217-14fbf1a729dd"
CM022879.1	RepeatMasker	Unknown	17089569	17089824	1866	-	.	ID="RND-5_FAMILY-698";Tend="2178";Tstart="1896";shortTE="F";uid="1d64a0c9-fa2d-49a1-9f57-a0081421f9e0"
CM022879.1	RepeatMasker	Unknown	19313850	19314557	992	-	.	ID="RND-6_FAMILY-9040";Tend="1258";Tstart="824";shortTE="F";uid="a9a399df-9f66-40b7-a369-4669787d5301"
CM022879.1	RepeatMasker	Satellite	15480888	15481009	511	-	.	ID="RND-6_FAMILY-577";Tend="875";Tstart="757";shortTE="F";uid="0614e8dd-0bad-4520-9e94-84c06bac24bd"
CM022879.1	RepeatMasker	Satellite	31002910	31003226	1951	-	.	ID="RND-6_FAMILY-577";Tend="315";Tstart="1";shortTE="F";uid="d3ea1ead-1969-43b1-bc3c-e88c9d503557"
CM022879.1	RepeatMasker	DNA/TcMar-Tc1	6667586	6667752	1354	-	.	ID="RND-5_FAMILY-1880";Tend="1650";Tstart="1484";shortTE="F";uid="1eb36bab-3367-4738-9a4b-a13dd7850f28"
CM022879.1	RepeatMasker	Unknown	13028687	13028953	563	-	.	ID="RND-6_FAMILY-524";Tend="1321";Tstart="1042";shortTE="F";uid="467b273c-d67e-41ff-92cd-327f025cc5e4"
CM022879.1	RepeatMasker	LINE/L2	3852712	3852958	835	-	.	ID="RND-6_FAMILY-3778";TEgroup="ctg_6%7CRND-6_FAMILY-3778%7C2";Tend="1671";Tstart="1539";shortTE="F";uid="ffef7150-81ac-4bfb-a2bd-e8243fba6be6"
CM022879.1	RepeatMasker	Unknown	31861751	31861895	926	-	.	ID="RND-4_FAMILY-56";Tend="1447";Tstart="1309";shortTE="F";uid="dbace5d2-803e-4f8a-8d56-2b305133badb"
CM022879.1	RepeatMasker	Unknown	2385686	2385872	1363	-	.	ID="RND-1_FAMILY-336";Tend="1166";Tstart="978";shortTE="F";uid="87e4ddc4-28ac-4e92-99f7-b46804d73ada"
CM022879.1	RepeatMasker	DNA/TcMar-Tc1	4119893	4119994	431	-	.	ID="RND-1_FAMILY-360";Tend="989";Tstart="887";shortTE="F";uid="2bcd4d79-5ca2-4cfc-bf3d-5e7983f20fb4"
CM022879.1	RepeatMasker	Unknown	10240919	10241238	612	-	.	ID="RND-5_FAMILY-197";Tend="1264";Tstart="879";shortTE="F";uid="023a6699-1e9a-4417-aaa0-ef09f34fe6ca"
CM022879.1	RepeatMasker	LTR/Gypsy	31598507	31599110	2099	-	.	ID="RND-6_FAMILY-551";Tend="2980";Tstart="2373";shortTE="F";uid="11e6e011-54ee-4510-a348-4ee4831ba99f"
CM022879.1	RepeatMasker	DNA/TcMar-Tc1	6221867	6222469	3124	-	.	ID="rnd-1_family-54";Tend="1731";Tstart="930";shortTE="F";uid="36e0995c-8bfe-4c48-b40a-f8236ecf31fa"
CM022879.1	RepeatMasker	Unknown	17413045	17413317	869	-	.	ID="RND-4_FAMILY-70";Tend="1220";Tstart="847";shortTE="F";uid="223fc50d-5109-43ea-8362-f2c315d2d2a1"
CM022879.1	RepeatMasker	Satellite	15185344	15185507	766	-	.	ID="RND-6_FAMILY-46";Tend="1478";Tstart="1313";shortTE="F";uid="e24d207c-5add-4cb4-8238-2d189741aa90"
CM022879.1	RepeatMasker	LINE/I-Jockey	32312115	32312345	408	-	.	ID="TART_DV";Tend="2959";Tstart="2735";shortTE="F";uid="9a009ebb-788e-4d5f-91c6-b334ef5665f0"
CM022879.1	RepeatMasker	RC/Helitron	17559022	17559450	1996	-	.	ID="RND-6_FAMILY-317";TEgroup="ctg_6%7CRND-6_FAMILY-317%7C6";Tend="1155";Tstart="923";shortTE="F";uid="e6de0cbf-9208-4ea9-8741-76a8676fa1e2"
CM022879.1	RepeatMasker	Unknown	3791197	3791316	813	-	.	ID="RND-1_FAMILY-152";Tend="1386";Tstart="1290";shortTE="F";uid="79609999-18ce-4667-b7f8-a10778187ce3"
CM022879.1	RepeatMasker	DNA/TcMar-Tc1	20432643	20432790	753	-	.	ID="RND-5_FAMILY-1880";Tend="1673";Tstart="1523";shortTE="F";uid="71b9b5dd-ddc4-47c2-b741-b5034c8adec5"
CM022879.1	RepeatMasker	LINE/L2	8268107	8268246	718	-	.	ID="RND-4_FAMILY-1395";Tend="696";Tstart="554";shortTE="F";uid="5dcf4333-e523-4ed3-8341-17fdf4b83505"
CM022879.1	RepeatMasker	DNA/TcMar-Tc1	1911554	1912217	5008	-	.	ID="RND-5_FAMILY-701";Tend="1763";Tstart="1059";shortTE="F";uid="52c2f48e-55f9-487b-9cdc-b571d9e811de"
CM022879.1	RepeatMasker	LINE/Penelope	22487149	22487307	459	-	.	ID="RND-1_FAMILY-923";Tend="1287";Tstart="1095";shortTE="F";uid="1db08b38-47e0-4a52-86bd-ba728b5ae12a"
CM022879.1	RepeatMasker	DNA/hAT-Tip100	27102930	27103111	520	-	.	ID="RND-5_FAMILY-3574";Tend="1332";Tstart="1186";shortTE="F";uid="c7bee7a0-b6d5-417c-8ffd-c2733b890553"
CM022879.1	RepeatMasker	RC/Helitron	30980705	30981007	1912	-	.	ID="RND-1_FAMILY-270";Tend="1182";Tstart="902";shortTE="F";uid="0955bc3a-56da-4b1f-97fe-9fd917c96990"
CM022879.1	RepeatMasker	Unknown	8870121	8870815	4596	-	.	ID="RND-1_FAMILY-102";Tend="1637";Tstart="987";shortTE="F";uid="a4e207ba-8eff-4050-8aeb-cd8550c8b135"
CM022879.1	RepeatMasker	SINE/tRNA-RTE	7455418	7455529	587	-	.	ID="RND-1_FAMILY-65";Tend="1135";Tstart="1020";shortTE="F";uid="928e63d8-1b26-44e9-b251-0dcb1919354b"
CM022879.1	RepeatMasker	Unknown	31822161	31822371	756	-	.	ID="RND-5_FAMILY-215";TEgroup="ctg_6%7CRND-5_FAMILY-215%7C1";Tend="1322";Tstart="1236";shortTE="T";uid="f3f225f4-1606-427a-93d3-62ca0426867f"
CM022879.1	RepeatMasker	Unknown	28982552	28982694	848	-	.	ID="RND-5_FAMILY-1380";Tend="1573";Tstart="1433";shortTE="F";uid="0e33d27c-116f-4fa3-b918-d9c35352a061"
CM022879.1	RepeatMasker	DNA/hAT-Blackjack	29944424	29944534	730	-	.	ID="RND-4_FAMILY-1024";Tend="2551";Tstart="2444";shortTE="F";uid="16338450-3c68-4192-b60a-ddf96e43913c"
CM022879.1	RepeatMasker	RC/Helitron	23417878	23418055	551	-	.	ID="RND-1_FAMILY-50";TEgroup="ctg_6%7CRND-1_FAMILY-50%7C6";Tend="1200";Tstart="887";shortTE="T";uid="f14760dc-7b2e-41b2-8f11-27be80406deb"
CM022879.1	RepeatMasker	Unknown	32791365	32791469	417	-	.	ID="RND-6_FAMILY-2796";Tend="883";Tstart="778";shortTE="F";uid="3cf896ce-b8d5-494b-aa73-ba38ae0d072e"
CM022879.1	RepeatMasker	DNA/TcMar-Tc1	904749	904981	479	-	.	ID="RND-1_FAMILY-961";TEgroup="ctg_6%7CRND-1_FAMILY-961%7C1";Tend="1764";Tstart="1376";shortTE="T";uid="f7af421c-4406-4cce-9b88-9a5706f8a4d8"
CM022879.1	RepeatMasker	DNA/TcMar-Tc1	3659942	3660237	1546	-	.	ID="RND-4_FAMILY-404";Tend="652";Tstart="364";shortTE="F";uid="cfab79cb-b577-442b-af9c-0323bd242050"
CM022879.1	RepeatMasker	RC/Helitron	28859524	28859700	736	-	.	ID="RND-1_FAMILY-204";Tend="2702";Tstart="2515";shortTE="F";uid="3f07b852-b8c2-468e-9735-aa18178f5f03"
CM022879.1	RepeatMasker	Unknown	30368821	30368934	553	-	.	ID="RND-3_FAMILY-721";Tend="1003";Tstart="889";shortTE="F";uid="7b33b8ea-3dd8-4822-ae01-6a17fed9cc13"
CM022879.1	RepeatMasker	Unknown	31587876	31588187	2477	-	.	ID="RND-4_FAMILY-1951";Tend="1012";Tstart="700";shortTE="F";uid="255e6a6b-9246-40b7-a8e6-7117cd6bfb63"
CM022879.1	RepeatMasker	RC/Helitron	19548724	19548858	503	-	.	ID="RND-1_FAMILY-314";Tend="858";Tstart="720";shortTE="F";uid="fcdb50c4-e5fc-4562-8a92-19e3380fd928"
CM022879.1	RepeatMasker	Unknown	6732342	6732734	3175	-	.	ID="RND-1_FAMILY-985";Tend="1342";Tstart="952";shortTE="F";uid="dc8fedc0-7303-4103-b3a1-3dc76b1c132a"
CM022879.1	RepeatMasker	LINE/CR1	18584088	18584212	653	-	.	ID="RND-6_FAMILY-15256";Tend="902";Tstart="765";shortTE="F";uid="deb6d370-1356-413f-b2b7-96cfae498098"
CM022879.1	RepeatMasker	Unknown	19332502	19332640	500	-	.	ID="RND-5_FAMILY-650";Tend="1196";Tstart="1058";shortTE="F";uid="147b4cfb-de94-48fc-8caa-0947921bfcbf"
CM022879.1	RepeatMasker	Unknown	25681640	25681803	717	-	.	ID="RND-5_FAMILY-502";Tend="1082";Tstart="949";shortTE="F";uid="0a36e786-5d4a-461c-80a8-a529ce5101e2"
CM022879.1	RepeatMasker	Unknown	31697375	31697585	1396	-	.	ID="RND-6_FAMILY-87";Tend="1175";Tstart="973";shortTE="F";uid="28acc569-fb11-4634-814d-8879e0e3d7f5"
CM022879.1	RepeatMasker	LINE/RTE-BovB	19152747	19153052	1201	-	.	ID="RND-1_FAMILY-30";Tend="1118";Tstart="799";shortTE="F";uid="ac0bc605-6704-41b3-b2e3-8889cdc9d189"
CM022879.1	RepeatMasker	RC/Helitron	19759552	19759654	510	-	.	ID="HELITRON-N7_PXU";Tend="110";Tstart="8";shortTE="F";uid="85fa1de7-79ee-40f6-88b2-5b9cfa2d15b0"
CM022879.1	RepeatMasker	LINE/RTE-BovB	4146002	4146324	1229	-	.	ID="RND-6_FAMILY-8717";Tend="1274";Tstart="888";shortTE="F";uid="3d5a28f6-fa72-4442-afd7-8cfc1a2b752f"
CM022879.1	RepeatMasker	Unknown	7027917	7028152	1303	-	.	ID="RND-1_FAMILY-221";Tend="1184";Tstart="948";shortTE="F";uid="92d83889-0e57-4726-ab8f-ff187890d789"
CM022879.1	RepeatMasker	Satellite	18333599	18334040	1125	-	.	ID="RND-6_FAMILY-46";Tend="1388";Tstart="951";shortTE="F";uid="1e5477d3-a881-4ee2-9286-a440040af893"
CM022879.1	RepeatMasker	LINE/RTE-BovB	14404583	14404852	605	-	.	ID="RND-6_FAMILY-8770";Tend="1548";Tstart="1234";shortTE="F";uid="d037fffb-4025-4d5d-a37f-4aaa34b1d85a"
CM022879.1	RepeatMasker	LINE/RTE-BovB	1924160	1924347	1356	-	.	ID="RND-6_FAMILY-380";Tend="1142";Tstart="955";shortTE="F";uid="50bb779b-7236-42f6-9b01-715f06d6de43"
CM022879.1	RepeatMasker	DNA/TcMar-Tc1	25382101	25382564	2892	-	.	ID="RND-6_FAMILY-6700";Tend="1791";Tstart="1273";shortTE="F";uid="e84e16ac-be3a-4245-a50a-a94b857fa75d"
CM022879.1	RepeatMasker	Unknown	18785469	18786833	11065	-	.	ID="RND-5_FAMILY-986";Tend="1964";Tstart="632";shortTE="F";uid="d00fa577-ce1d-4733-b4b8-617405e83ee0"
CM022879.1	RepeatMasker	DNA/TcMar-Tc1	22233116	22233333	468	-	.	ID="RND-6_FAMILY-137";Tend="960";Tstart="727";shortTE="F";uid="2ff1737a-8ad5-4a01-a103-7f7b7971a27c"
CM022879.1	RepeatMasker	Unknown	9547503	9547638	595	-	.	ID="RND-6_FAMILY-370";Tend="1962";Tstart="1820";shortTE="F";uid="03898542-a36f-4385-ab29-0b3b0fde81f8"
CM022879.1	RepeatMasker	Unknown	8750333	8750507	1056	-	.	ID="RND-4_FAMILY-560";Tend="1528";Tstart="1344";shortTE="F";uid="a20181d8-8d26-4f9e-a8c1-11911d3f2a58"
CM022879.1	RepeatMasker	Unknown	10059873	10060139	1879	-	.	ID="RND-6_FAMILY-7290";Tend="1447";Tstart="1155";shortTE="F";uid="ab08184b-099b-4273-9521-f2a591d74d82"
CM022879.1	RepeatMasker	RC/Helitron	20439999	20440273	2208	-	.	ID="RND-1_FAMILY-1117";Tend="3080";Tstart="2806";shortTE="F";uid="2ebbdd25-017b-4b8e-a3d9-4e37d424bd21"
CM022879.1	RepeatMasker	DNA/TcMar-Tc1	23730949	23731251	538	-	.	ID="RND-5_FAMILY-2403";Tend="1208";Tstart="895";shortTE="F";uid="726f0b39-11b4-431d-abcc-a7a9c2c2832f"
CM022879.1	RepeatMasker	Unknown	19531229	19531396	644	-	.	ID="RND-3_FAMILY-183";Tend="1412";Tstart="1213";shortTE="F";uid="bf89012c-23e5-453b-a24e-f0b3ff4d77a3"
CM022879.1	RepeatMasker	SINE/tRNA-RTE	31801106	31801406	2678	-	.	ID="RND-4_FAMILY-384";Tend="1161";Tstart="862";shortTE="F";uid="016fead8-5fb4-4687-9774-9589a496c17c"
CM022879.1	RepeatMasker	Unknown	5991461	5991733	1218	-	.	ID="RND-3_FAMILY-254";Tend="1210";Tstart="915";shortTE="F";uid="f0e113ee-5efc-4f96-868a-fe6a568ebd22"
CM022879.1	RepeatMasker	Unknown	31119537	31119865	2028	-	.	ID="RND-1_FAMILY-67";Tend="1705";Tstart="1383";shortTE="F";uid="8d0341a7-8cbd-4523-9fa0-7ca96e290672"
CM022879.1	RepeatMasker	DNA/TcMar-Tc1	25927739	25928024	1082	-	.	ID="RND-1_FAMILY-19";Tend="1048";Tstart="703";shortTE="F";uid="1aa2203a-f8e5-4cae-9bf1-7be4bc78e14e"
CM022879.1	RepeatMasker	Unknown	1306052	1306214	1353	-	.	ID="RND-6_FAMILY-7290";Tend="1420";Tstart="1258";shortTE="F";uid="095b0371-31cf-4739-bb43-76c9d1e0f1cd"
CM022879.1	RepeatMasker	RC/Helitron	25025092	25025296	1528	-	.	ID="RND-6_FAMILY-317";Tend="1175";Tstart="969";shortTE="F";uid="05758187-d412-42d5-8558-3ca5e2a61e07"
CM022879.1	RepeatMasker	Unknown	32113569	32113894	2067	-	.	ID="RND-1_FAMILY-49";Tend="1619";Tstart="1248";shortTE="F";uid="54ade299-e438-477c-95c4-c6e459130e69"
CM022879.1	RepeatMasker	DNA/TcMar-Tc1	2491055	2491334	1873	-	.	ID="RND-1_FAMILY-114";Tend="2440";Tstart="2139";shortTE="F";uid="10584b0d-28d5-4a8d-a037-dde599e0dc46"
CM022879.1	RepeatMasker	Unknown	17408464	17408674	1345	-	.	ID="RND-1_FAMILY-596";Tend="2688";Tstart="2480";shortTE="F";uid="d1e689a1-2cb5-48e2-8006-74bedcce45b2"
CM022879.1	RepeatMasker	DNA/TcMar-Tc1	13353098	13353538	2892	-	.	ID="RND-1_FAMILY-114";Tend="2739";Tstart="2315";shortTE="F";uid="9bcc9cf5-e38e-409c-bb26-983f491b6a9a"
CM022879.1	RepeatMasker	RC/Helitron	19420264	19420777	3398	-	.	ID="RND-4_FAMILY-77";Tend="1168";Tstart="648";shortTE="F";uid="17d18723-5630-4f2a-89ee-23ae33388574"
CM022879.1	RepeatMasker	RC/Helitron	22291000	22291377	1887	-	.	ID="RND-4_FAMILY-2756";Tend="1370";Tstart="923";shortTE="F";uid="95fa708c-d8cc-4825-97ce-d0f33d65b3d6"
CM022879.1	RepeatMasker	Unknown	30828319	30830412	10954	-	.	ID="RND-6_FAMILY-446";Tend="2818";Tstart="7";shortTE="F";uid="e3460859-aa08-425f-9749-0f171d5dae99"
CM022879.1	RepeatMasker	Unknown	17276126	17276541	2115	-	.	ID="RND-4_FAMILY-70";Tend="1271";Tstart="833";shortTE="F";uid="029d3ed1-c021-4cf6-aa03-aadc340d91b8"
CM022879.1	RepeatMasker	Satellite	7627119	7627250	802	-	.	ID="RND-6_FAMILY-46";Tend="1458";Tstart="1330";shortTE="F";uid="9d1dcbcb-1a75-4d87-8c35-8ea51234f513"
CM022879.1	RepeatMasker	SINE/tRNA-RTE	14467233	14467397	680	-	.	ID="RND-4_FAMILY-384";Tend="1078";Tstart="928";shortTE="F";uid="e1c4afb1-cf4c-4758-a8a5-d379f9a05dd2"
CM022879.1	RepeatMasker	LINE/Penelope	34050010	34050133	467	-	.	ID="RND-1_FAMILY-923";Tend="1457";Tstart="1351";shortTE="F";uid="3e5a506a-258e-4847-a1ad-eaefd48ad3b8"
CM022879.1	RepeatMasker	Unknown	32477991	32478175	1237	-	.	ID="RND-1_FAMILY-323";Tend="474";Tstart="293";shortTE="F";uid="d4877c9f-330f-4a0e-84a4-7d7ce660fd59"
CM022879.1	RepeatMasker	LINE/RTE-BovB	704306	704446	1036	-	.	ID="RND-6_FAMILY-4335";Tend="1257";Tstart="1117";shortTE="F";uid="08837e5f-bf55-4347-a9e2-32166d8c2ee7"
CM022879.1	RepeatMasker	DNA/TcMar-Tc1	17157779	17158313	3015	-	.	ID="RND-4_FAMILY-1141";Tend="616";Tstart="68";shortTE="F";uid="49cf89d6-a624-4c59-87a8-ad16ddde7a6c"
CM022879.1	RepeatMasker	DNA/TcMar-Tc1	18037380	18037753	1681	-	.	ID="RND-1_FAMILY-114";Tend="2453";Tstart="2139";shortTE="F";uid="e37be3d2-ae19-4987-9b19-3ef81aba821c"
CM022879.1	RepeatMasker	Unknown	33016727	33016955	1336	-	.	ID="RND-1_FAMILY-337";Tend="1136";Tstart="917";shortTE="F";uid="11a10ab8-f857-466b-86bd-bf280be5a5c1"
CM022879.1	RepeatMasker	DNA/Academ-1	1838308	1838505	1352	-	.	ID="RND-5_FAMILY-2350";Tend="1219";Tstart="971";shortTE="F";uid="bb9538fe-c106-4015-9e62-ca1d27898f8c"
CM022879.1	RepeatMasker	SINE/tRNA-RTE	15875753	15875890	601	-	.	ID="RND-1_FAMILY-65";Tend="1069";Tstart="915";shortTE="F";uid="5f027137-33a3-4737-a141-7e8ffe89463c"
CM022879.1	RepeatMasker	SINE/tRNA-RTE	21155647	21155808	466	-	.	ID="RND-1_FAMILY-48";Tend="1091";Tstart="885";shortTE="F";uid="79e0e809-f352-4e6d-b0f7-c969d74dc66d"
CM022879.1	RepeatMasker	Unknown	17480712	17481273	2867	-	.	ID="RND-5_FAMILY-502";Tend="1498";Tstart="952";shortTE="F";uid="6a616175-b611-4358-a98d-67b2b81c7112"
CM022879.1	RepeatMasker	LINE/I-Jockey	7993487	7993725	925	-	.	ID="RND-5_FAMILY-2007";Tend="671";Tstart="460";shortTE="F";uid="4f1dedb3-858e-40ad-96ea-1dce0f5c29fd"
CM022879.1	RepeatMasker	Unknown	2552440	2552651	1070	-	.	ID="RND-6_FAMILY-7290";Tend="1432";Tstart="1161";shortTE="F";uid="cdad65fc-285c-4414-ba04-ea13ae34ec58"
CM022879.1	RepeatMasker	Unknown	30286581	30286682	503	-	.	ID="RND-1_FAMILY-203";Tend="837";Tstart="735";shortTE="F";uid="57cd264c-8570-4d96-8d29-79c3faf9023b"
CM022879.1	RepeatMasker	LINE/I	12394068	12394187	1045	-	.	ID="RND-5_FAMILY-991";Tend="1100";Tstart="981";shortTE="F";uid="8ddf27eb-33ad-4233-8ec8-39de6e71e616"
CM022879.1	RepeatMasker	Unknown	29257200	29257336	977	-	.	ID="RND-5_FAMILY-540";Tend="1102";Tstart="963";shortTE="F";uid="80ad142a-deba-4f6c-bcb7-69ec835ef1ad"
CM022879.1	RepeatMasker	RC/Helitron	19264441	19264999	2140	-	.	ID="RND-1_FAMILY-95";Tend="1380";Tstart="883";shortTE="F";uid="abe0fd5e-8669-432e-b974-8941522591cd"
CM022879.1	RepeatMasker	Satellite	20177066	20177239	1060	-	.	ID="RND-6_FAMILY-577";Tend="917";Tstart="743";shortTE="F";uid="e7aa0d34-c7bc-4b70-9b06-46084a20aaee"
CM022879.1	RepeatMasker	Unknown	14334317	14334608	1268	-	.	ID="RND-5_FAMILY-1416";Tend="991";Tstart="676";shortTE="F";uid="4acdd822-d7dc-4aa1-acf0-bf78dd852d3d"
CM022879.1	RepeatMasker	Satellite	25360143	25360290	890	-	.	ID="RND-6_FAMILY-577";Tend="898";Tstart="752";shortTE="F";uid="67fda6f7-0211-4f69-8837-c63695f9e1c9"
CM022879.1	RepeatMasker	Unknown	29959427	29959572	923	-	.	ID="RND-6_FAMILY-6615";Tend="1075";Tstart="938";shortTE="F";uid="329b9664-ee28-48ba-94c4-a7cdc7b42c1f"
CM022879.1	RepeatMasker	Unknown	1689889	1690049	867	-	.	ID="RND-5_FAMILY-28";Tend="1184";Tstart="1010";shortTE="F";uid="fb7d0a6f-6c2f-4a98-8028-7d89f799d98b"
CM022879.1	RepeatMasker	Unknown	21430283	21430549	1313	-	.	ID="RND-6_FAMILY-7290";Tend="1408";Tstart="1143";shortTE="F";uid="64b297da-c3b6-459f-b693-2aba8f46a9fc"
CM022879.1	RepeatMasker	RC/Helitron	31429612	31429772	1342	-	.	ID="RND-6_FAMILY-317";Tend="1157";Tstart="996";shortTE="F";uid="9afc20ac-1be2-432d-8ee6-f4982b330a31"
CM022879.1	RepeatMasker	Unknown	16569977	16570301	2501	-	.	ID="RND-1_FAMILY-96";Tend="1287";Tstart="958";shortTE="F";uid="a7f3e643-e668-4c9b-a533-b4d4ae9248bc"
CM022879.1	RepeatMasker	RC/Helitron	15256159	15256265	562	-	.	ID="RND-1_FAMILY-6";Tend="2005";Tstart="1915";shortTE="F";uid="4bb9c8a5-ed52-4867-b7f2-5be443368ca1"
CM022879.1	RepeatMasker	LINE/RTE-BovB	30633555	30633863	1593	-	.	ID="RND-5_FAMILY-1885";Tend="1220";Tstart="909";shortTE="F";uid="9b1bce62-5f09-4797-8942-c2ea092629fb"
CM022879.1	RepeatMasker	Unknown	7127437	7127698	835	-	.	ID="RND-1_FAMILY-147";TEgroup="ctg_6%7CRND-1_FAMILY-147%7C6";Tend="1308";Tstart="959";shortTE="F";uid="ccc7b900-94b1-4742-b2ea-12379c2568a2"
CM022879.1	RepeatMasker	DNA/TcMar-Tc1	27161235	27161582	534	-	.	ID="MARINER-6_HSAL";TEgroup="ctg_6%7CMARINER-6_HSAL%7C14";Tend="236";Tstart="18";shortTE="T";uid="14d506e0-b5c5-4c54-aed0-ffdd95f6afb9"
CM022879.1	RepeatMasker	Unknown	15658793	15658990	498	-	.	ID="RND-4_FAMILY-2111";Tend="1169";Tstart="923";shortTE="F";uid="d8ff312c-479b-45c1-ac9d-a7ba8123265e"
CM022879.1	RepeatMasker	Unknown	11402	11798	3210	-	.	ID="RND-2_FAMILY-87";Tend="1338";Tstart="940";shortTE="F";uid="463d497a-d4e1-4f42-8734-ecd0a0324a99"
CM022879.1	RepeatMasker	RC/Helitron	10545041	10545679	4395	-	.	ID="RND-5_FAMILY-848";Tend="1596";Tstart="906";shortTE="F";uid="48eedd0f-5dc4-4306-bed7-fe5e68202f79"
CM022879.1	RepeatMasker	Unknown	3000339	3000614	800	-	.	ID="RND-5_FAMILY-2732";Tend="1493";Tstart="1245";shortTE="F";uid="7eade1d4-2a9a-49e7-b333-bba96f6bbc58"
CM022879.1	RepeatMasker	RC/Helitron	1981417	1981648	947	-	.	ID="RND-1_FAMILY-50";Tend="1186";Tstart="903";shortTE="F";uid="7ec88e67-9340-4f2d-8445-6fd031d462fa"
CM022879.1	RepeatMasker	LINE/I-Jockey	12527848	12528356	2930	-	.	ID="RND-6_FAMILY-2665";Tend="2753";Tstart="2204";shortTE="F";uid="53f7564f-268d-470b-85f7-23c09d1d9965"
CM022879.1	RepeatMasker	Unknown	28589677	28589873	1038	-	.	ID="RND-3_FAMILY-332";Tend="1563";Tstart="1360";shortTE="F";uid="cd49ae4c-d7bd-4326-afe7-679f4c7ded6e"
CM022879.1	RepeatMasker	SINE/tRNA-RTE	31771253	31771470	1068	-	.	ID="RND-4_FAMILY-384";Tend="1128";Tstart="862";shortTE="F";uid="42cc5b5e-a477-4eee-9118-285e90adf30b"
CM022879.1	RepeatMasker	Unknown	7776697	7777108	3267	-	.	ID="RND-3_FAMILY-721";Tend="1234";Tstart="821";shortTE="F";uid="f9e3c976-dd43-470a-8cb7-8cac66d9598f"
CM022879.1	RepeatMasker	Unknown	10654507	10654836	1033	-	.	ID="RND-6_FAMILY-9040";Tend="1345";Tstart="979";shortTE="F";uid="5318ad0e-c4cd-4852-a2d6-89d393035b12"
CM022879.1	RepeatMasker	Unknown	34255495	34255749	844	-	.	ID="RND-2_FAMILY-87";Tend="1323";Tstart="1098";shortTE="F";uid="a9ea818d-8bbe-44c2-9de7-5607bb4d9fa5"
CM022879.1	RepeatMasker	RC/Helitron	20172533	20172700	557	-	.	ID="RND-1_FAMILY-50";Tend="1214";Tstart="1048";shortTE="F";uid="b29a9f4e-ced9-4039-a20c-e668f328b4b0"
CM022879.1	RepeatMasker	SINE/tRNA-RTE	12394210	12394409	835	-	.	ID="RND-4_FAMILY-632";Tend="1023";Tstart="789";shortTE="F";uid="a829b7b8-63e6-4063-8baa-934c7a5ebc4c"
CM022879.1	RepeatMasker	Unknown	27064966	27065297	533	-	.	ID="RND-1_FAMILY-149";TEgroup="ctg_6%7CRND-1_FAMILY-149%7C5";Tend="1302";Tstart="997";shortTE="T";uid="7aee1b8d-48e9-4ed4-8387-7c440292a621"
CM022879.1	RepeatMasker	Unknown	8078396	8078523	489	-	.	ID="RND-1_FAMILY-53";Tend="1094";Tstart="904";shortTE="F";uid="74e76036-2eeb-458e-a281-867f8441c732"
CM022879.1	RepeatMasker	Unknown	11087749	11087853	484	-	.	ID="RND-1_FAMILY-49";Tend="1110";Tstart="1002";shortTE="F";uid="3f8e1825-a29c-43d6-af78-8e1a9e7e35a4"
CM022879.1	RepeatMasker	DNA/TcMar-Tc4	21127370	21127596	1469	-	.	ID="RND-1_FAMILY-503";Tend="2391";Tstart="2185";shortTE="F";uid="854a34e0-7cf2-48b1-9332-17938ea6dbca"
CM022879.1	RepeatMasker	LINE/CR1	5720749	5721736	7871	-	.	ID="RND-6_FAMILY-2966";Tend="1639";Tstart="644";shortTE="F";uid="1b8dc2d4-a692-4381-bd3a-87caf0360a9c"
CM022879.1	RepeatMasker	Unknown	14033297	14033607	835	-	.	ID="RND-6_FAMILY-5006";Tend="1247";Tstart="511";shortTE="F";uid="43adc82b-956a-4af7-bc6c-9d92f57aa969"
CM022879.1	RepeatMasker	Unknown	16508738	16508901	863	-	.	ID="RND-1_FAMILY-137";Tend="1211";Tstart="990";shortTE="F";uid="bba68591-86ee-4009-a9db-fcb19ee7c780"
CM022879.1	RepeatMasker	RC/Helitron	30656688	30656794	731	-	.	ID="RND-1_FAMILY-204";Tend="2660";Tstart="2548";shortTE="F";uid="e70336db-a97e-4d4b-9ccd-7df9c195d2e8"
CM022879.1	RepeatMasker	LINE/RTE-BovB	17546781	17547079	1381	-	.	ID="RND-1_FAMILY-30";Tend="1111";Tstart="805";shortTE="F";uid="09cb9620-cd55-46e1-9ef8-f0b755cc9687"
CM022879.1	RepeatMasker	Unknown	3421363	3421495	624	-	.	ID="RND-1_FAMILY-899";Tend="1066";Tstart="944";shortTE="F";uid="8fb86646-8b8e-4a27-9fe3-ca43c4407353"
CM022879.1	RepeatMasker	Unknown	23055963	23056160	513	-	.	ID="RND-6_FAMILY-503";Tend="1025";Tstart="839";shortTE="F";uid="134cde55-43ee-4827-a294-cde0dab2560d"
CM022879.1	RepeatMasker	LINE/R1	16530670	16531238	4125	-	.	ID="RND-5_FAMILY-1772";Tend="1455";Tstart="886";shortTE="F";uid="6b84579e-16eb-47ae-af66-01794e46283f"
CM022879.1	RepeatMasker	DNA/TcMar-Tc1	9697763	9698459	6247	-	.	ID="rnd-5_family-2403";Tend="1831";Tstart="928";shortTE="F";uid="630d87ba-b443-4251-b90d-34350a7453d9"
CM022879.1	RepeatMasker	LINE/RTE-BovB	13897313	13897761	2572	-	.	ID="RND-5_FAMILY-2254";Tend="1294";Tstart="835";shortTE="F";uid="f9ea9a92-df7d-48f0-9f9f-606670f4e0f4"
CM022879.1	RepeatMasker	Satellite	18968200	18968407	1347	-	.	ID="RND-6_FAMILY-577";Tend="986";Tstart="756";shortTE="F";uid="9b6be9b5-6b66-496c-b165-93fa61b15154"
CM022879.1	RepeatMasker	RC/Helitron	27276871	27277532	4984	-	.	ID="RND-1_FAMILY-31";Tend="1530";Tstart="876";shortTE="F";uid="e38d2fb8-cc6c-4039-abb9-51c8b9232174"
CM022879.1	RepeatMasker	RC/Helitron	18879345	18880029	5688	-	.	ID="RND-1_FAMILY-35";Tend="1571";Tstart="880";shortTE="F";uid="38d03e63-715c-456f-874c-24f2897a3caa"
CM022879.1	RepeatMasker	Unknown	10516960	10517279	1069	-	.	ID="RND-1_FAMILY-606";Tend="1268";Tstart="926";shortTE="F";uid="ebd4284a-4024-4b1e-bdca-9a0a98731937"
CM022879.1	RepeatMasker	LINE/L2	14043129	14043316	722	-	.	ID="RND-1_FAMILY-904";Tend="673";Tstart="503";shortTE="F";uid="765d9e65-b949-4884-8ee3-2777e4eec547"
CM022879.1	RepeatMasker	LINE/CR1	19509094	19509241	874	-	.	ID="RND-6_FAMILY-12989";Tend="1370";Tstart="1218";shortTE="F";uid="a9368c15-d501-4d8f-983c-6b4f61386539"
CM022879.1	RepeatMasker	Unknown	29162760	29162862	693	-	.	ID="RND-1_FAMILY-136";Tend="1717";Tstart="1625";shortTE="F";uid="f9c5d912-bb43-4c3e-aa9b-0e579a499e8d"
CM022879.1	RepeatMasker	RC/Helitron	13306734	13306872	1077	-	.	ID="RND-1_FAMILY-193";Tend="831";Tstart="692";shortTE="F";uid="342db815-82ba-4d97-8b7f-4a7262eb86df"
CM022879.1	RepeatMasker	Unknown	928825	929020	1095	-	.	ID="RND-6_FAMILY-446";Tend="1436";Tstart="1245";shortTE="F";uid="421fde30-651c-484c-a950-5ced4cb1d50c"
CM022879.1	RepeatMasker	LTR/Copia	17982600	17982768	662	-	.	ID="RND-6_FAMILY-2605";Tend="1338";Tstart="1181";shortTE="F";uid="7ebc8e83-3869-4ea3-b7c0-aa5f48b9f5b7"
CM022879.1	RepeatMasker	DNA/TcMar-Tc1	4279226	4279542	1191	-	.	ID="RND-6_FAMILY-1003";Tend="1235";Tstart="940";shortTE="F";uid="2a7c7e5e-306d-47f6-98ca-a4592bb14a47"
CM022879.1	RepeatMasker	Unknown	1275347	1275489	1016	-	.	ID="RND-1_FAMILY-287";Tend="1466";Tstart="1313";shortTE="F";uid="eb8fb952-0621-4cf1-ae53-58d3f67bb2dd"
CM022879.1	RepeatMasker	LINE/CR1	8603789	8603901	775	-	.	ID="RND-1_FAMILY-869";Tend="2456";Tstart="2339";shortTE="F";uid="6e849170-e3cb-4a26-901a-efd190efffbc"
CM022879.1	RepeatMasker	Unknown	21852691	21852796	417	-	.	ID="RND-2_FAMILY-22";Tend="1124";Tstart="1012";shortTE="F";uid="e49c8572-3aa8-4f02-a991-fdfc8365bd98"
CM022879.1	RepeatMasker	DNA/TcMar-Tc1	29199736	29200397	2477	-	.	ID="RND-4_FAMILY-714";Tend="1405";Tstart="736";shortTE="F";uid="f6d9875f-1548-4df9-b8d3-a64102cf96d7"
CM022879.1	RepeatMasker	Unknown	26804866	26805225	2672	-	.	ID="RND-1_FAMILY-86";Tend="1201";Tstart="851";shortTE="F";uid="18db8f77-48a8-4c68-a030-44dca94cd26c"
CM022879.1	RepeatMasker	Unknown	33514305	33514612	1858	-	.	ID="RND-1_FAMILY-593";Tend="1209";Tstart="903";shortTE="F";uid="43181a5b-6180-49da-8818-f66401c1ff4d"
CM022879.1	RepeatMasker	DNA/hAT-Tip100	3108972	3109274	1677	-	.	ID="RND-1_FAMILY-412";Tend="1339";Tstart="991";shortTE="F";uid="3765bb3a-3d78-4860-8ba2-3363482fd876"
CM022879.1	RepeatMasker	RC/Helitron	25122482	25122765	1238	-	.	ID="RND-1_FAMILY-50";Tend="1190";Tstart="884";shortTE="F";uid="bb163ac9-cbad-4080-b0e0-87cb6e98d570"
CM022879.1	RepeatMasker	Unknown	2535048	2535627	4206	-	.	ID="RND-5_FAMILY-502";Tend="1515";Tstart="958";shortTE="F";uid="791d10bc-deb0-4e09-af43-2557ad069fea"
CM022879.1	RepeatMasker	DNA/hAT-Blackjack	6584610	6585008	1014	-	.	ID="RND-4_FAMILY-1024";Tend="1098";Tstart="804";shortTE="F";uid="7dbe5136-071d-480d-b720-0c9c60302d30"
CM022879.1	RepeatMasker	Unknown	4825612	4825741	774	-	.	ID="RND-6_FAMILY-446";Tend="910";Tstart="781";shortTE="F";uid="cc907a86-60a8-4d97-afd8-45281600c567"
CM022879.1	RepeatMasker	LINE/Penelope	6810934	6811078	810	-	.	ID="RND-5_FAMILY-178";Tend="1536";Tstart="1400";shortTE="F";uid="8b9bcf7c-8ae8-45d6-b01f-ea5afa31850e"
CM022879.1	RepeatMasker	Satellite	25425691	25425921	1553	-	.	ID="RND-6_FAMILY-46";Tend="1193";Tstart="918";shortTE="F";uid="6a49d212-6fef-4524-896e-c8d1a3a6501a"
CM022879.1	RepeatMasker	RC/Helitron	30079276	30079410	905	-	.	ID="RND-6_FAMILY-4124";Tend="1303";Tstart="1156";shortTE="F";uid="546febbb-fe6b-4063-be88-c0851eed62d9"
CM022879.1	RepeatMasker	Unknown	1546291	1546419	414	-	.	ID="RND-6_FAMILY-370";Tend="2006";Tstart="1870";shortTE="F";uid="af252190-4256-4c2c-a823-c65730784fa0"
CM022879.1	RepeatMasker	Unknown	3563300	3563456	977	-	.	ID="RND-6_FAMILY-6687";Tend="284";Tstart="117";shortTE="F";uid="cb689537-c75b-4ab8-ac04-7fb6edd87e5c"
CM022879.1	RepeatMasker	LINE/Penelope	8507757	8507945	541	-	.	ID="RND-5_FAMILY-2484";Tend="1605";Tstart="1429";shortTE="F";uid="a636d0b3-1ff3-4279-a233-a719d260c580"
CM022879.1	RepeatMasker	DNA/CMC-Chapaev-3	17111274	17111639	737	-	.	ID="RND-6_FAMILY-2378";TEgroup="ctg_6%7CRND-6_FAMILY-2378%7C3";Tend="1034";Tstart="829";shortTE="F";uid="2c067f76-a3be-44db-bb46-bca0e4ea76c7"
CM022879.1	RepeatMasker	LINE/Penelope	22814268	22814630	1597	-	.	ID="RND-5_FAMILY-2116";Tend="1517";Tstart="1134";shortTE="F";uid="65def483-83ef-4833-813d-3560f5532cd8"
CM022879.1	RepeatMasker	Unknown	33847856	33848152	2005	-	.	ID="RND-1_FAMILY-223";Tend="1508";Tstart="1199";shortTE="F";uid="884aaff3-4387-4137-a56f-74d36e9beaac"
CM022879.1	RepeatMasker	Unknown	22903752	22903881	560	-	.	ID="RND-1_FAMILY-325";Tend="1001";Tstart="852";shortTE="F";uid="1fd06c3d-ce5d-401f-a4c6-636f4f3fc8ec"
CM022879.1	RepeatMasker	RC/Helitron	10384111	10384241	501	-	.	ID="RND-1_FAMILY-314";Tend="400";Tstart="279";shortTE="F";uid="bbd3e3be-c8fa-4bcc-a863-179db527e8bf"
CM022879.1	RepeatMasker	Unknown	33773914	33774172	2192	-	.	ID="RND-6_FAMILY-7290";Tend="1148";Tstart="890";shortTE="F";uid="91adb174-630f-4439-a411-87a635f8563d"
CM022879.1	RepeatMasker	Unknown	18591714	18591937	1247	-	.	ID="RND-4_FAMILY-70";Tend="1079";Tstart="838";shortTE="F";uid="adbc5370-b94a-4201-8350-bba7d93596fa"
CM022879.1	RepeatMasker	Unknown	10225297	10225413	637	-	.	ID="RND-1_FAMILY-66";Tend="1061";Tstart="937";shortTE="F";uid="f72c1bf4-92f5-4386-ab1d-d7c49dd30bef"
CM022879.1	RepeatMasker	SINE/tRNA-RTE	21658338	21658664	1513	-	.	ID="RND-1_FAMILY-48";Tend="1193";Tstart="883";shortTE="F";uid="40e1e24d-1801-4d2b-941e-78e09d4400ee"
CM022879.1	RepeatMasker	RC/Helitron	33482789	33482950	1308	-	.	ID="RND-1_FAMILY-314";Tend="1169";Tstart="1008";shortTE="F";uid="76523f2b-5ac2-48c3-83c6-518584a76f3c"
CM022879.1	RepeatMasker	DNA/hAT-Tag1	22490413	22491015	3287	-	.	ID="RND-6_FAMILY-13095";Tend="1531";Tstart="890";shortTE="F";uid="bf0f7cb9-4ca8-4582-bc95-f9833d958787"
CM022879.1	RepeatMasker	LINE/RTE-BovB	24930767	24931156	1146	-	.	ID="RND-4_FAMILY-670";Tend="1042";Tstart="651";shortTE="F";uid="5320fa76-6a96-4193-81b2-667a19cdb190"
CM022879.1	RepeatMasker	RC/Helitron	33091844	33091990	1102	-	.	ID="RND-4_FAMILY-269";Tend="994";Tstart="846";shortTE="F";uid="7a3582c2-f469-4cc2-84d8-72a952205326"
CM022879.1	RepeatMasker	Unknown	498547	499015	2366	-	.	ID="RND-6_FAMILY-7290";Tend="1416";Tstart="941";shortTE="F";uid="b83c0989-5ac8-44ce-a5f9-fa05dd2edbf3"
CM022879.1	RepeatMasker	DNA/hAT-Tip100	23813142	23813400	1871	-	.	ID="RND-6_FAMILY-6216";Tend="1387";Tstart="1132";shortTE="F";uid="a208c451-f27a-4324-8ec7-1a817b208fce"
CM022879.1	RepeatMasker	Unknown	31074329	31074457	889	-	.	ID="RND-5_FAMILY-28";Tend="1111";Tstart="963";shortTE="F";uid="0de81d9c-aef6-4c41-aae4-6ed3cb0fc8ef"
CM022879.1	RepeatMasker	SINE/tRNA-RTE	6329782	6329914	910	-	.	ID="RND-6_FAMILY-11569";Tend="1052";Tstart="920";shortTE="F";uid="d24eee97-15b2-4848-9a79-214729370849"
CM022879.1	RepeatMasker	Unknown	15395818	15395990	551	-	.	ID="RND-2_FAMILY-22";Tend="1140";Tstart="955";shortTE="F";uid="50b70fbe-5c6d-41a3-bd33-3a50c20c920a"
CM022879.1	RepeatMasker	DNA/TcMar-Tc1	6501033	6501711	4890	-	.	ID="RND-1_FAMILY-288";Tend="1692";Tstart="961";shortTE="F";uid="202dcdc9-7ced-47aa-8a42-de3872f290d1"
CM022879.1	RepeatMasker	RC/Helitron	14876287	14876509	1529	-	.	ID="RND-6_FAMILY-317";Tend="1155";Tstart="935";shortTE="F";uid="e2d9fee7-e8bb-43e4-8338-678691de2722"
CM022879.1	RepeatMasker	Satellite	17046579	17046781	894	-	.	ID="RND-6_FAMILY-577";Tend="949";Tstart="750";shortTE="F";uid="0db1378c-582e-4319-a212-4d99032812b8"
CM022879.1	RepeatMasker	Unknown	25090597	25090793	648	-	.	ID="RND-5_FAMILY-2077";Tend="1950";Tstart="1777";shortTE="F";uid="d6e2027c-3a5b-4626-bfe4-97aa3ce25cd2"
CM022879.1	RepeatMasker	Unknown	2327374	2327767	1035	-	.	ID="RND-6_FAMILY-4999";TEgroup="ctg_6%7CRND-6_FAMILY-4999%7C7";Tend="1364";Tstart="1091";shortTE="F";uid="346b43d0-dfc0-470a-9a7b-fc26b48d60bb"
CM022879.1	RepeatMasker	Unknown	28948525	28948729	1365	-	.	ID="RND-1_FAMILY-49";Tend="1625";Tstart="1421";shortTE="F";uid="f67ca319-ed94-40ce-adff-72abce07d25b"
CM022879.1	RepeatMasker	DNA/hAT-Tip100	33955719	33956184	3134	-	.	ID="RND-6_FAMILY-6216";Tend="1378";Tstart="886";shortTE="F";uid="c5b015e5-8983-41df-905b-b93fca1c5bc4"
CM022879.1	RepeatMasker	Unknown	25852715	25853195	3481	-	.	ID="RND-1_FAMILY-727";Tend="1399";Tstart="928";shortTE="F";uid="de864846-b41a-453e-a8b0-c15d3b87d22b"
CM022879.1	RepeatMasker	LINE/Penelope	16337266	16337427	911	-	.	ID="RND-1_FAMILY-145";Tend="1556";Tstart="1400";shortTE="F";uid="ac141ddc-9eb2-47c3-a8a7-a9d9090d2f9d"
CM022879.1	RepeatMasker	LINE/RTE-BovB	12979940	12980247	1734	-	.	ID="RND-1_FAMILY-30";Tend="1121";Tstart="802";shortTE="F";uid="08649113-852a-49c2-b64d-2cab3b087dd9"
CM022879.1	RepeatMasker	LINE/Penelope	10073031	10073384	973	-	.	ID="RND-1_FAMILY-304";Tend="1417";Tstart="995";shortTE="F";uid="77d9623f-3cce-4d5e-8bf2-1bf1dd821c16"
CM022879.1	RepeatMasker	Unknown	22863202	22863373	1159	-	.	ID="RND-6_FAMILY-6738";Tend="1305";Tstart="1109";shortTE="F";uid="e4b15780-1027-4506-808e-2587f2648fd1"
CM022879.1	RepeatMasker	Unknown	29923338	29923832	3951	-	.	ID="RND-6_FAMILY-15295";Tend="1219";Tstart="720";shortTE="F";uid="6b47e85d-ac55-40c1-b53c-b98392c2ecf9"
CM022879.1	RepeatMasker	Unknown	29214359	29214557	1435	-	.	ID="RND-1_FAMILY-727";Tend="1112";Tstart="922";shortTE="F";uid="4c94ce70-9d67-43b2-b51a-cbab91cb6760"
CM022879.1	RepeatMasker	RC/Helitron	8153751	8153889	849	-	.	ID="RND-5_FAMILY-848";Tend="1612";Tstart="1466";shortTE="F";uid="ba3f2201-9534-487b-8675-bf54a3fb2100"
CM022879.1	RepeatMasker	Unknown	8978069	8978186	497	-	.	ID="RND-2_FAMILY-87";Tend="1101";Tstart="985";shortTE="F";uid="fa72d182-f1c9-4815-90a9-6e752872b89f"
CM022879.1	RepeatMasker	DNA/hAT-Tip100	22956286	22956760	3120	-	.	ID="RND-6_FAMILY-6216";Tend="1396";Tstart="891";shortTE="F";uid="0b9315f0-4ee1-44c3-9c2c-a58890dcb227"
CM022879.1	RepeatMasker	Unknown	27921243	27921501	2185	-	.	ID="RND-1_FAMILY-52";Tend="1181";Tstart="916";shortTE="F";uid="32f1e288-452a-4ae7-a7d7-fc9b55741485"
CM022879.1	RepeatMasker	RC/Helitron	17867985	17868415	2836	-	.	ID="RND-6_FAMILY-6367";Tend="1296";Tstart="822";shortTE="F";uid="1b5c585e-69e6-4f0e-801b-6f7ad8cac696"
CM022879.1	RepeatMasker	LINE/Penelope	31440037	31440683	2952	-	.	ID="RND-5_FAMILY-309";Tend="1250";Tstart="546";shortTE="F";uid="a60ae62d-8712-4428-9251-c465981e3584"
CM022879.1	RepeatMasker	Unknown	5226774	5227530	4493	-	.	ID="RND-6_FAMILY-4449";Tend="1542";Tstart="711";shortTE="F";uid="17c2af9a-0b29-4994-b4bb-51a6d009decf"
CM022879.1	RepeatMasker	RC/Helitron	19756741	19756876	2166	-	.	ID="RND-4_FAMILY-269";Tend="1458";Tstart="834";shortTE="F";uid="319e9a8d-866c-4c28-a89a-8b7a5e6c5d55"
CM022879.1	RepeatMasker	RC/Helitron	12877136	12877345	1374	-	.	ID="RND-6_FAMILY-4233";Tend="1744";Tstart="1501";shortTE="F";uid="d7ed94c8-7de3-45ec-a168-02ac1defccea"
CM022879.1	RepeatMasker	Satellite	27957342	27957460	506	-	.	ID="RND-6_FAMILY-577";Tend="1000";Tstart="891";shortTE="F";uid="366a1139-1284-4b47-81fe-23992c886811"
CM022879.1	RepeatMasker	Unknown	6841383	6841532	765	-	.	ID="RND-5_FAMILY-4504";Tend="771";Tstart="619";shortTE="F";uid="c4c59fa3-94fc-4177-a3ff-2f5c7633b377"
CM022879.1	RepeatMasker	Unknown	6320842	6320960	568	-	.	ID="RND-3_FAMILY-183";Tend="1283";Tstart="1163";shortTE="F";uid="cdaff3ff-7ebf-40fb-bc94-a1b9e8f8108f"
CM022879.1	RepeatMasker	LINE/I-Jockey	5058695	5058994	462	-	.	ID="TART_DV";Tend="7192";Tstart="6955";shortTE="F";uid="458a3343-4cc8-47e0-879f-2f669eb57362"
CM022879.1	RepeatMasker	Unknown	16594303	16594483	569	-	.	ID="RND-4_FAMILY-560";Tend="1077";Tstart="896";shortTE="F";uid="498ac2e5-034b-4498-a38c-768806a98290"
CM022879.1	RepeatMasker	DNA/hAT-Tip100	14581869	14582995	6705	-	.	ID="RND-1_FAMILY-585";Tend="1825";Tstart="820";shortTE="F";uid="dd7bd464-d76c-4630-8110-d71887cf07d7"
CM022879.1	RepeatMasker	DNA/TcMar-Mariner	20781223	20781380	1321	-	.	ID="RND-1_FAMILY-346";Tend="1688";Tstart="1532";shortTE="F";uid="080cae20-9fdb-4226-8fcc-d95d469e0d8d"
CM022879.1	RepeatMasker	Unknown	27595869	27596090	422	-	.	ID="RND-6_FAMILY-370";Tend="2001";Tstart="1792";shortTE="F";uid="1de06157-54d4-4f98-b444-f2737c6e5684"
CM022879.1	RepeatMasker	DNA/TcMar-Tc1	9976670	9977369	4161	-	.	ID="RND-1_FAMILY-455";Tend="1660";Tstart="930";shortTE="F";uid="b66d517e-127c-4251-b852-f2a3a1db0b4a"
CM022879.1	RepeatMasker	DNA/TcMar-Tc1	4386340	4387000	4270	-	.	ID="RND-5_FAMILY-701";Tend="1757";Tstart="991";shortTE="F";uid="b9782599-b27c-4e5d-bc91-e81066aba53e"
CM022879.1	RepeatMasker	Satellite	31029023	31029278	1983	-	.	ID="RND-6_FAMILY-577";Tend="1014";Tstart="759";shortTE="F";uid="29aea700-a7f2-459e-a603-923ea950b45a"
CM022879.1	RepeatMasker	SINE/5S	17961827	17962031	1793	-	.	ID="RND-6_FAMILY-1021";Tend="1212";Tstart="1008";shortTE="F";uid="2e90826b-454d-4594-b374-7aa5a816289c"
CM022879.1	RepeatMasker	Unknown	13569677	13569916	471	-	.	ID="RND-6_FAMILY-5435";TEgroup="ctg_6%7CRND-6_FAMILY-5435%7C1";Tend="951";Tstart="864";shortTE="T";uid="81d8fb02-7e7c-4e8c-95fe-5c90ba4d952f"
CM022879.1	RepeatMasker	Unknown	8605081	8606106	3051	-	.	ID="RND-1_FAMILY-191";TEgroup="ctg_6%7CRND-1_FAMILY-191%7C6";Tend="2089";Tstart="1410";shortTE="F";uid="de8dcd8e-1eb7-4c78-b6f1-c6ee250fe2ba"
CM022879.1	RepeatMasker	Unknown	17551264	17551388	628	-	.	ID="RND-3_FAMILY-183";Tend="1453";Tstart="1315";shortTE="F";uid="74b2409b-42b7-4b5d-9bc8-00c1b9665ec8"
CM022879.1	RepeatMasker	Unknown	11855514	11855897	1841	-	.	ID="RND-6_FAMILY-3042";Tend="722";Tstart="310";shortTE="F";uid="9c5b87ca-9a96-4ef6-bfdd-8b50d1b2b03c"
CM022879.1	RepeatMasker	Unknown	8658265	8658478	1598	-	.	ID="RND-1_FAMILY-136";Tend="1121";Tstart="918";shortTE="F";uid="6f996ab5-3ec3-4ff2-a1c9-3fe23405ff8a"
CM022879.1	RepeatMasker	DNA/hAT-Tip100	19124708	19124942	1068	-	.	ID="RND-1_FAMILY-585";Tend="1150";Tstart="924";shortTE="F";uid="1815472b-6d08-458c-b39b-b8fcbdfd20c0"
CM022879.1	RepeatMasker	RC/Helitron	9252337	9252447	740	-	.	ID="RND-1_FAMILY-170";Tend="2493";Tstart="2380";shortTE="F";uid="6bde3eeb-801f-41c8-94d7-30461fccc57c"
CM022879.1	RepeatMasker	Unknown	30282462	30282890	2074	-	.	ID="RND-6_FAMILY-6755";Tend="1392";Tstart="1032";shortTE="F";uid="e70d050c-1e46-480f-a3bb-fa3ff9ce48d5"
CM022879.1	RepeatMasker	LINE/RTE-BovB	5830799	5830932	517	-	.	ID="RND-1_FAMILY-30";Tend="1043";Tstart="901";shortTE="F";uid="ce6b6683-be96-4bc9-9326-417d58591654"
CM022879.1	RepeatMasker	Unknown	17190472	17191879	9076	-	.	ID="RND-6_FAMILY-6003";Tend="1607";Tstart="180";shortTE="F";uid="43233872-d792-4dcd-b4a1-67fcf409b7b3"
CM022879.1	RepeatMasker	Unknown	22619736	22619977	873	-	.	ID="RND-5_FAMILY-591";Tend="929";Tstart="685";shortTE="F";uid="c3858a1f-ea43-47f4-b93b-02d92b20effd"
CM022879.1	RepeatMasker	Unknown	3723159	3723347	1628	-	.	ID="RND-5_FAMILY-296";Tend="1189";Tstart="996";shortTE="F";uid="c8eee056-0a0e-4c86-872b-af5e90dfe3d4"
CM022879.1	RepeatMasker	DNA/MULE-MuDR	8757941	8758111	619	-	.	ID="RND-5_FAMILY-444";Tend="1087";Tstart="912";shortTE="F";uid="1b21a535-2d46-4e21-8cb8-183ca3c71ce3"
CM022879.1	RepeatMasker	Unknown	229835	229966	708	-	.	ID="RND-1_FAMILY-233";Tend="923";Tstart="794";shortTE="F";uid="bf35064a-c3ec-4f08-9dd4-8304a91a278f"
CM022879.1	RepeatMasker	Satellite	25067428	25067742	1638	-	.	ID="RND-6_FAMILY-46";Tend="1258";Tstart="935";shortTE="F";uid="a6b79594-4b7e-4527-b2c3-f11c5f81aec3"
CM022879.1	RepeatMasker	Unknown	8777334	8777488	745	-	.	ID="RND-3_FAMILY-37";Tend="1315";Tstart="1162";shortTE="F";uid="9705d7d5-8e36-4664-9145-e920fe99a542"
CM022879.1	RepeatMasker	Unknown	4235161	4235347	683	-	.	ID="RND-5_FAMILY-28";Tend="1112";Tstart="964";shortTE="F";uid="b53e9ddd-40dc-426e-9d30-8b7793e9e948"
CM022879.1	RepeatMasker	Unknown	18609403	18609587	1036	-	.	ID="RND-4_FAMILY-30";Tend="1272";Tstart="1076";shortTE="F";uid="807f25c3-940f-4f50-bd52-342d5e375997"
CM022879.1	RepeatMasker	Unknown	23854948	23855208	991	-	.	ID="RND-5_FAMILY-3498";Tend="1630";Tstart="1356";shortTE="F";uid="92398945-a50f-4069-a868-0273537b3026"
CM022879.1	RepeatMasker	LINE/I-Jockey	5381440	5382014	4412	-	.	ID="RND-5_FAMILY-870";Tend="1130";Tstart="547";shortTE="F";uid="00f24ffb-2be4-4647-bcab-211c10c73cd7"
CM022879.1	RepeatMasker	Unknown	6875825	6875946	407	-	.	ID="RND-6_FAMILY-6725";Tend="114";Tstart="3";shortTE="F";uid="752ef911-7460-4860-b971-982ac13530bd"
CM022879.1	RepeatMasker	Satellite	20930342	20930542	1337	-	.	ID="RND-6_FAMILY-577";Tend="965";Tstart="757";shortTE="F";uid="22d1dad7-2de4-4b83-8e94-b0c0f19381fe"
CM022879.1	RepeatMasker	SINE/5S	31313528	31313692	1130	-	.	ID="RND-6_FAMILY-4694";Tend="1037";Tstart="872";shortTE="F";uid="f108d57b-1e39-4759-8a6b-8c3d1960c817"
CM022879.1	RepeatMasker	RC/Helitron	32209260	32209471	1264	-	.	ID="RND-1_FAMILY-193";Tend="866";Tstart="661";shortTE="F";uid="33570a8f-4b5e-4df2-b3c7-21adb6a68eb6"
CM022879.1	RepeatMasker	Unknown	17848529	17848731	1203	-	.	ID="RND-1_FAMILY-368";Tend="1186";Tstart="985";shortTE="F";uid="8cf76616-8527-4cfa-8d83-3e4ea17ca656"
CM022879.1	RepeatMasker	Unknown	6022919	6023039	834	-	.	ID="RND-6_FAMILY-85";Tend="1387";Tstart="1266";shortTE="F";uid="f37b25ec-c67b-46b1-ac9d-0ef1b21c4278"
CM022879.1	RepeatMasker	Unknown	8435437	8435660	583	-	.	ID="RND-6_FAMILY-2918";Tend="335";Tstart="111";shortTE="F";uid="91e5e4d0-ebc3-46f7-9eb2-2a31617c838e"
CM022879.1	RepeatMasker	RC/Helitron	17720990	17721229	1296	-	.	ID="RND-6_FAMILY-4124";Tend="1750";Tstart="1524";shortTE="F";uid="67818814-c305-45a5-bda9-d580687e7af5"
CM022879.1	RepeatMasker	Unknown	9137706	9137933	1748	-	.	ID="RND-1_FAMILY-262";Tend="1005";Tstart="778";shortTE="F";uid="5e9e6795-799e-4f4c-be33-90e165cfdf97"
CM022879.1	RepeatMasker	Unknown	28936088	28936244	871	-	.	ID="RND-3_FAMILY-332";Tend="1383";Tstart="924";shortTE="F";uid="d14e6a66-5838-449b-bd61-af883fbf6925"
CM022879.1	RepeatMasker	Unknown	20874678	20874891	540	-	.	ID="RND-1_FAMILY-422";Tend="1160";Tstart="889";shortTE="F";uid="b71f2e7a-c480-4c12-9f5f-bfabec5499ab"
CM022879.1	RepeatMasker	RC/Helitron	2583255	2584118	2469	-	.	ID="RND-6_FAMILY-8344";TEgroup="ctg_6%7CRND-6_FAMILY-8344%7C3";Tend="1460";Tstart="562";shortTE="F";uid="bb80021c-6afd-4236-9ff1-d7a99e1c53f3"
CM022879.1	RepeatMasker	DNA/TcMar-Tc1	9060264	9061181	5634	-	.	ID="RND-1_FAMILY-9";Tend="1559";Tstart="569";shortTE="F";uid="5e50f2a3-d294-4672-8d80-7c19ebb85553"
CM022879.1	RepeatMasker	DNA/hAT-Charlie	22661581	22661817	1720	-	.	ID="RND-2_FAMILY-110";Tend="1160";Tstart="926";shortTE="F";uid="abe66683-9670-464f-b760-e3ba4e5a7190"
CM022879.1	RepeatMasker	DNA/hAT-Blackjack	13831757	13831973	777	-	.	ID="RND-1_FAMILY-493";Tend="1158";Tstart="947";shortTE="F";uid="f547a6f0-be63-4b9d-ab27-796562e88c84"
CM022879.1	RepeatMasker	Unknown	23026150	23026273	699	-	.	ID="RND-4_FAMILY-71";Tend="1004";Tstart="876";shortTE="F";uid="61209c8a-7e0d-470a-ad9a-a22d40c8f970"
CM022879.1	RepeatMasker	Unknown	14060076	14061411	433	-	.	ID="RND-1_FAMILY-358";TEgroup="ctg_6%7CRND-1_FAMILY-358%7C1";Tend="2870";Tstart="434";shortTE="T";uid="0e300365-e59f-4972-afb2-88673508f791"
CM022879.1	RepeatMasker	SINE/tRNA-RTE	29216146	29216451	1617	-	.	ID="RND-1_FAMILY-29";Tend="1118";Tstart="802";shortTE="F";uid="fcb0e11a-61ff-4ef4-b180-29f9ad1722c0"
CM022879.1	RepeatMasker	Unknown	14912202	14912397	1305	-	.	ID="RND-1_FAMILY-336";Tend="1170";Tstart="972";shortTE="F";uid="97764f86-08d9-430d-b769-60abc10d77b1"
CM022879.1	RepeatMasker	DNA/TcMar-Tc1	25516445	25517339	2230	-	.	ID="RND-1_FAMILY-637";TEgroup="ctg_6%7CRND-1_FAMILY-637%7C13";Tend="1319";Tstart="732";shortTE="F";uid="cdeee1b7-d142-48a4-af2f-614c0ec81d62"
CM022879.1	RepeatMasker	LINE/RTE-RTE	10362724	10362908	1065	-	.	ID="RND-6_FAMILY-6746";Tend="1212";Tstart="1037";shortTE="F";uid="dd2a53a5-cfa3-4895-a664-04e519aed08e"
CM022879.1	RepeatMasker	Unknown	14579724	14580381	1733	-	.	ID="RND-1_FAMILY-191";TEgroup="ctg_6%7CRND-1_FAMILY-191%7C11";Tend="1544";Tstart="788";shortTE="F";uid="d5b613de-cce3-4aa4-8eea-9f9451287bda"
CM022879.1	RepeatMasker	Unknown	9964238	9964406	473	-	.	ID="RND-1_FAMILY-319";TEgroup="ctg_6%7CRND-1_FAMILY-319%7C3";Tend="1107";Tstart="779";shortTE="T";uid="0ff70a55-0df4-453a-a974-a8fca343007b"
CM022879.1	RepeatMasker	RC/Helitron	17077277	17077878	2283	-	.	ID="RND-6_FAMILY-707";Tend="1474";Tstart="875";shortTE="F";uid="2518754e-5fea-42b6-b332-16a9d095bf77"
CM022879.1	RepeatMasker	DNA/TcMar-Tc1	22390477	22390925	3151	-	.	ID="RND-5_FAMILY-623";Tend="1492";Tstart="1021";shortTE="F";uid="aff9e16f-ce15-4926-b679-2f13aa92ffcc"
CM022879.1	RepeatMasker	RC/Helitron	1619	1757	731	-	.	ID="RND-6_FAMILY-4124";Tend="1300";Tstart="1156";shortTE="F";uid="02eda5e3-3728-41e8-a1ee-c9f098b6c2be"
CM022879.1	RepeatMasker	Unknown	19814853	19815071	804	-	.	ID="RND-6_FAMILY-3995";Tend="1343";Tstart="1104";shortTE="F";uid="d171f574-8f1c-468e-a6ec-c6610a82bfca"
CM022879.1	RepeatMasker	Unknown	27440732	27441353	3555	-	.	ID="RND-4_FAMILY-132";Tend="1518";Tstart="954";shortTE="F";uid="fc6630a2-01fd-4417-a695-3cba566a395d"
CM022879.1	RepeatMasker	Unknown	4180009	4180125	576	-	.	ID="RND-6_FAMILY-3679";Tend="1707";Tstart="1593";shortTE="F";uid="53bd03b5-2c08-4122-b738-ba412ec64457"
CM022879.1	RepeatMasker	RC/Helitron	25155037	25155481	2388	-	.	ID="RND-6_FAMILY-6367";Tend="1295";Tstart="855";shortTE="F";uid="51954844-cfa3-4e5e-9a22-288d4b597e57"
CM022879.1	RepeatMasker	LINE/CR1	30428305	30428506	1041	-	.	ID="RND-1_FAMILY-684";Tend="1695";Tstart="1503";shortTE="F";uid="4f342287-bce4-4063-bcd7-41346a783eb7"
CM022879.1	RepeatMasker	RC/Helitron	12692953	12693476	3414	-	.	ID="RND-1_FAMILY-31";Tend="1540";Tstart="934";shortTE="F";uid="d5b66369-cc5c-468f-82fc-d1793753b294"
CM022879.1	RepeatMasker	RC/Helitron	26684693	26684956	1778	-	.	ID="RND-1_FAMILY-285";Tend="1106";Tstart="822";shortTE="F";uid="eee10c40-8e3c-4dc2-8b84-006e28180a97"
CM022879.1	RepeatMasker	LINE/I-Jockey	33555809	33556196	2918	-	.	ID="RND-6_FAMILY-2441";Tend="1311";Tstart="925";shortTE="F";uid="1a29efbb-fa4a-449b-94b9-a671f9d02ee9"
CM022879.1	RepeatMasker	DNA/hAT-Tip100	7102673	7102947	1219	-	.	ID="rnd-1_family-217";Tend="1049";Tstart="815";shortTE="F";uid="3119da68-b3b3-445f-b854-a75ae04affd7"
CM022879.1	RepeatMasker	Unknown	16155357	16155683	706	-	.	ID="RND-6_FAMILY-13939";Tend="1763";Tstart="1446";shortTE="F";uid="4d9833cb-d585-44bd-869d-42765c641d85"
CM022879.1	RepeatMasker	RC/Helitron	33899398	33899648	2261	-	.	ID="RND-6_FAMILY-8344";Tend="810";Tstart="560";shortTE="F";uid="93eada64-d616-40f0-b48d-407a55df02b2"
CM022879.1	RepeatMasker	Unknown	33023996	33024237	471	-	.	ID="RND-1_FAMILY-414";TEgroup="ctg_6%7CRND-1_FAMILY-414%7C1";Tend="1103";Tstart="934";shortTE="T";uid="eb0e6835-9998-42d2-a223-e1b6d7deed45"
CM022879.1	RepeatMasker	DNA/hAT-Blackjack	15991765	15992108	1890	-	.	ID="RND-1_FAMILY-493";Tend="1343";Tstart="963";shortTE="F";uid="7733de71-031b-4e27-9f1d-5aa081b9d11a"
CM022879.1	RepeatMasker	LINE/I-Jockey	25991	26204	418	-	.	ID="TART_DV";Tend="2959";Tstart="2742";shortTE="F";uid="a48b6690-9350-4616-8574-ce224ea87e53"
CM022879.1	RepeatMasker	DNA/TcMar-Mariner	10448158	10448304	405	-	.	ID="MARINER-N5_SIN";Tend="680";Tstart="533";shortTE="F";uid="63215797-f93b-4c78-81cc-69debbfa4127"
CM022879.1	RepeatMasker	DNA	19632172	19632316	500	-	.	ID="RND-4_FAMILY-1031";Tend="437";Tstart="261";shortTE="F";uid="8bb6e1b7-6b7d-480f-b5c0-8cdbdeab7ae3"
CM022879.1	RepeatMasker	DNA/Ginger-2	12571072	12571237	1034	-	.	ID="RND-1_FAMILY-113";Tend="1054";Tstart="897";shortTE="F";uid="6ef92711-de98-4b06-a578-e683c8150fe1"
CM022879.1	RepeatMasker	Unknown	10011520	10011673	1011	-	.	ID="RND-5_FAMILY-336";Tend="2177";Tstart="2013";shortTE="F";uid="031ae7ad-2bd7-4ae6-bb48-651bd24a5dbc"
CM022879.1	RepeatMasker	RC/Helitron	18225414	18226557	5865	-	.	ID="RND-1_FAMILY-95";Tend="2057";Tstart="936";shortTE="F";uid="989f2021-698c-44ed-a93a-f06dce920878"
CM022879.1	RepeatMasker	Unknown	270421	270689	1568	-	.	ID="RND-6_FAMILY-6836";Tend="1136";Tstart="902";shortTE="F";uid="c7163173-9b27-49e6-9671-1265d80fbec9"
CM022879.1	RepeatMasker	Unknown	13356682	13356880	1004	-	.	ID="RND-4_FAMILY-337";Tend="1237";Tstart="1011";shortTE="F";uid="1a0a9e76-8ebc-42af-981a-5ef3b65f8711"
CM022879.1	RepeatMasker	Unknown	21161136	21161357	1068	-	.	ID="RND-6_FAMILY-4883";TEgroup="ctg_6%7CRND-6_FAMILY-4883%7C3";Tend="1181";Tstart="1039";shortTE="F";uid="dc374d13-d425-4722-9723-41fd417400a6"
CM022879.1	RepeatMasker	DNA/hAT-Tip100	3691439	3692032	3816	-	.	ID="RND-6_FAMILY-220";Tend="1414";Tstart="835";shortTE="F";uid="7fd2f779-217c-4cee-a812-a6e97adf2e10"
CM022879.1	RepeatMasker	Unknown	8389229	8389861	3153	-	.	ID="RND-5_FAMILY-277";Tend="1983";Tstart="1314";shortTE="F";uid="97137054-0288-406b-8d36-db5ca4236c9d"
CM022879.1	RepeatMasker	LINE/RTE-BovB	5333324	5333563	809	-	.	ID="RND-5_FAMILY-1885";Tend="1221";Tstart="943";shortTE="F";uid="6540b392-c711-4a9d-b435-eb5c325fb3d2"
CM022879.1	RepeatMasker	Satellite	31799467	31799729	1855	-	.	ID="RND-6_FAMILY-577";Tend="1031";Tstart="756";shortTE="F";uid="b90ee45f-1325-4000-909c-2ce55a56f4b9"
CM022879.1	RepeatMasker	RC/Helitron	14934896	14935352	2019	-	.	ID="RND-5_FAMILY-1514";TEgroup="ctg_6%7CRND-5_FAMILY-1514%7C3";Tend="1643";Tstart="876";shortTE="F";uid="57b11db6-de83-469e-b8f5-00e192ec7fa5"
CM022879.1	RepeatMasker	Satellite	26203515	26203916	2992	-	.	ID="RND-6_FAMILY-46";Tend="1345";Tstart="936";shortTE="F";uid="3c766097-36a0-410f-a0e2-9dca60847bcc"
CM022879.1	RepeatMasker	LINE/R1-LOA	18175549	18175967	1747	-	.	ID="RND-1_FAMILY-180";Tend="2867";Tstart="2442";shortTE="F";uid="f0058e21-38c2-47a0-ae5d-0c01d6a3319a"
CM022879.1	RepeatMasker	RC/Helitron	32256172	32256505	2193	-	.	ID="RND-1_FAMILY-95";Tend="1929";Tstart="1597";shortTE="F";uid="5f6dd23a-c1a8-4d84-a5bf-ac4d0c52baa3"
CM022879.1	RepeatMasker	Unknown	34018671	34018827	618	-	.	ID="RND-2_FAMILY-22";Tend="1142";Tstart="956";shortTE="F";uid="92aa7075-c3df-4474-99f5-28b3206a5f5b"
CM022879.1	RepeatMasker	LINE/RTE-BovB	4132676	4132786	836	-	.	ID="RND-1_FAMILY-75";Tend="1823";Tstart="1716";shortTE="F";uid="c5114f6a-a095-4f49-94c2-57f93a923300"
CM022879.1	RepeatMasker	Unknown	707564	707872	2381	-	.	ID="RND-5_FAMILY-296";Tend="1302";Tstart="1000";shortTE="F";uid="2bdd4467-cc36-4ca5-a1c0-71543b232050"
CM022879.1	RepeatMasker	RC/Helitron	13191853	13192358	2384	-	.	ID="RND-6_FAMILY-4124";Tend="1753";Tstart="1164";shortTE="F";uid="3525fb79-b19c-43c0-9cf3-e8bd9cdee5c4"
CM022879.1	RepeatMasker	Unknown	28458406	28458637	1541	-	.	ID="RND-5_FAMILY-2598";Tend="1256";Tstart="1025";shortTE="F";uid="4de353a7-d29f-4761-a7d5-8beb04c33706"
CM022879.1	RepeatMasker	DNA/TcMar-Tc1	19236457	19236644	406	-	.	ID="RND-6_FAMILY-4116";TEgroup="ctg_6%7CRND-6_FAMILY-4116%7C1";Tend="1331";Tstart="863";shortTE="T";uid="260d8dce-0484-4bba-b597-49c3a0cadc15"
CM022879.1	RepeatMasker	Satellite	4191511	4191805	2279	-	.	ID="RND-6_FAMILY-46";Tend="1214";Tstart="921";shortTE="F";uid="55a6dc56-a88e-40cd-a517-5150c35b6b29"
CM022879.1	RepeatMasker	LINE/RTE-BovB	14629579	14629820	973	-	.	ID="RND-5_FAMILY-1885";Tend="1211";Tstart="909";shortTE="F";uid="f91d7e47-a14b-4b99-a5fb-946ae53c4754"
CM022879.1	RepeatMasker	RC/Helitron	8119705	8119831	547	-	.	ID="HELITRON-N7_PXU";Tend="125";Tstart="4";shortTE="F";uid="82b91393-da5a-4616-8970-7e6ab20170a3"
CM022879.1	RepeatMasker	Unknown	13245513	13245824	1418	-	.	ID="RND-1_FAMILY-49";Tend="1354";Tstart="964";shortTE="F";uid="62dbecff-9dea-4ddb-9cad-9510e496cc1c"
CM022879.1	RepeatMasker	LINE/RTE-BovB	16134805	16134990	1007	-	.	ID="RND-1_FAMILY-30";Tend="1065";Tstart="857";shortTE="F";uid="300da6a0-a750-43ee-8eae-22a721a05c09"
CM022879.1	RepeatMasker	RC/Helitron	657105	657360	2107	-	.	ID="RND-6_FAMILY-12178";Tend="1507";Tstart="1254";shortTE="F";uid="ab8f4f8b-ba68-4b72-b17c-072b0f6d0a9c"
CM022879.1	RepeatMasker	RC/Helitron	19616410	19616634	613	-	.	ID="RND-1_FAMILY-999";Tend="3157";Tstart="2886";shortTE="F";uid="b6c9018a-c186-4f55-890d-1b7500807504"
CM022879.1	RepeatMasker	Satellite	49898	50001	619	-	.	ID="RND-3_FAMILY-672";Tend="1036";Tstart="933";shortTE="F";uid="6a990b3a-1b0e-42d4-91af-2e0e755cb90b"
CM022879.1	RepeatMasker	LINE/Penelope	1825684	1825785	612	-	.	ID="RND-1_FAMILY-923";Tend="1454";Tstart="1342";shortTE="F";uid="5d5b8da1-2116-4e46-a5f8-57619ca10e7c"
CM022879.1	RepeatMasker	Unknown	3175344	3175502	796	-	.	ID="RND-1_FAMILY-66";Tend="1194";Tstart="1035";shortTE="F";uid="c0cc9294-d5b7-46e4-9052-8fadec66ea3f"
CM022879.1	RepeatMasker	LINE/RTE-BovB	6812361	6812527	506	-	.	ID="RND-5_FAMILY-1885";Tend="1219";Tstart="1045";shortTE="F";uid="21732709-8ade-4ebd-89e9-d82fff9735f7"
CM022879.1	RepeatMasker	DNA/TcMar-Tc1	15542609	15542784	419	-	.	ID="RND-6_FAMILY-783";Tend="996";Tstart="821";shortTE="F";uid="513f190e-eb77-4da4-88fa-78c452e0f9c1"
CM022879.1	RepeatMasker	Unknown	914343	914539	1114	-	.	ID="RND-5_FAMILY-2328";Tend="1066";Tstart="854";shortTE="F";uid="eb9f0646-d3fe-448c-b9f4-e2e4be51478a"
CM022879.1	RepeatMasker	Unknown	27883054	27883213	637	-	.	ID="RND-2_FAMILY-22";Tend="1121";Tstart="968";shortTE="F";uid="f990ad00-a5e4-40bb-949f-574b1c004b49"
CM022879.1	RepeatMasker	Unknown	14085501	14085607	410	-	.	ID="RND-6_FAMILY-125";Tend="439";Tstart="319";shortTE="F";uid="2fb06ed0-2699-45be-a3ee-79da2ef7d084"
CM022879.1	RepeatMasker	DNA/hAT-Tip100	15268667	15268838	418	-	.	ID="RND-5_FAMILY-1529";TEgroup="ctg_6%7CRND-5_FAMILY-1529%7C2";Tend="1302";Tstart="1221";shortTE="T";uid="006d45b9-fe1a-4602-9171-9fdd266ed127"
CM022879.1	RepeatMasker	Unknown	16504358	16504523	735	-	.	ID="RND-2_FAMILY-87";Tend="1313";Tstart="1137";shortTE="F";uid="93542b17-0b3a-48fa-858b-267499f4d6f8"
CM022879.1	RepeatMasker	Unknown	5582990	5583113	992	-	.	ID="RND-1_FAMILY-643";Tend="1764";Tstart="1642";shortTE="F";uid="484ac621-849d-4d07-b225-0cabd7d15ff3"
CM022879.1	RepeatMasker	Unknown	31269611	31269715	411	-	.	ID="RND-6_FAMILY-7290";Tend="1398";Tstart="1258";shortTE="F";uid="69390002-2c44-434d-959d-493f9aaa2d66"
CM022879.1	RepeatMasker	RC/Helitron	24015735	24015999	2125	-	.	ID="RND-1_FAMILY-285";Tend="1093";Tstart="828";shortTE="F";uid="e668eddb-52e6-4656-ab2b-5fbe0b2bd03f"
CM022879.1	RepeatMasker	RC/Helitron	1070945	1071092	1095	-	.	ID="RND-6_FAMILY-707";Tend="1316";Tstart="1172";shortTE="F";uid="52ec782a-e971-44d3-b77f-5d2203650858"
CM022879.1	RepeatMasker	Unknown	1593072	1593262	852	-	.	ID="RND-1_FAMILY-287";Tend="1077";Tstart="888";shortTE="F";uid="d576599a-60bb-4e2c-8412-f927a96c4998"
CM022879.1	RepeatMasker	RC/Helitron	2094782	2094895	486	-	.	ID="RND-6_FAMILY-3129";Tend="2617";Tstart="2506";shortTE="F";uid="05075f2d-b0f4-4cb7-8e54-be4a7a7bdd99"
CM022879.1	RepeatMasker	SINE/tRNA-RTE	28190122	28190444	2486	-	.	ID="RND-4_FAMILY-384";Tend="1184";Tstart="862";shortTE="F";uid="e76b4d67-0f3e-47ef-a943-8acf7361e6f7"
CM022879.1	RepeatMasker	Satellite	32972881	32973109	1585	-	.	ID="RND-6_FAMILY-577";Tend="1019";Tstart="791";shortTE="F";uid="c3a2ea17-3f6d-4507-aeb5-d414c40b3b63"
CM022879.1	RepeatMasker	Unknown	24204567	24204680	508	-	.	ID="RND-1_FAMILY-941";Tend="1634";Tstart="1526";shortTE="F";uid="8fbd6607-b4a4-4a2a-82bc-adb28653c3de"
CM022879.1	RepeatMasker	LINE/RTE-BovB	3539781	3539960	1098	-	.	ID="RND-5_FAMILY-292";Tend="1323";Tstart="1128";shortTE="F";uid="fabce717-dd13-41e1-b139-8bef8884da50"
CM022879.1	RepeatMasker	Unknown	3527966	3528222	1755	-	.	ID="RND-6_FAMILY-7290";Tend="1410";Tstart="910";shortTE="F";uid="0e7bf3ec-dea3-4b74-909e-a1df1ec1b40a"
CM022879.1	RepeatMasker	RC/Helitron	9227086	9227308	1238	-	.	ID="RND-1_FAMILY-270";Tend="1191";Tstart="907";shortTE="F";uid="fa1919f8-9987-4026-9505-385b212b6e9e"
CM022879.1	RepeatMasker	DNA/TcMar-Tc1	17153534	17154095	1706	-	.	ID="rnd-5_family-1306";Tend="1785";Tstart="1110";shortTE="F";uid="78a57d34-3948-4f1a-8c61-cf3922da40d2"
CM022879.1	RepeatMasker	Unknown	15076151	15076356	546	-	.	ID="RND-4_FAMILY-1056";Tend="535";Tstart="365";shortTE="F";uid="8951e86b-2b16-4721-8a32-b2655531ae3d"
CM022879.1	RepeatMasker	Unknown	7998902	7999068	1075	-	.	ID="RND-1_FAMILY-298";Tend="1584";Tstart="1405";shortTE="F";uid="4f2de4c6-17c2-42b8-9dda-b71c214631b4"
CM022879.1	RepeatMasker	Unknown	30854442	30854657	1456	-	.	ID="RND-6_FAMILY-25568";Tend="1205";Tstart="972";shortTE="F";uid="1c5ec25b-56cc-4793-9441-d8ca684615b2"
CM022879.1	RepeatMasker	DNA/MULE-MuDR	28534688	28534874	1525	-	.	ID="RND-1_FAMILY-161";Tend="1125";Tstart="936";shortTE="F";uid="b94e5524-fe18-4e03-a76c-6c165691056b"
CM022879.1	RepeatMasker	LINE/RTE-BovB	164768	164894	1048	-	.	ID="RND-1_FAMILY-75";Tend="1287";Tstart="1161";shortTE="F";uid="7027c419-470d-4376-a412-8a0558c99216"
CM022879.1	RepeatMasker	Satellite	22069625	22069889	1897	-	.	ID="RND-6_FAMILY-577";Tend="1028";Tstart="755";shortTE="F";uid="30c1fba7-833c-4442-a2e0-3726ba6c8e02"
CM022879.1	RepeatMasker	DNA/TcMar-Tc1	23958422	23958705	1782	-	.	ID="RND-1_FAMILY-114";Tend="2443";Tstart="2136";shortTE="F";uid="d2779dfe-82b4-4959-8e4a-b7b91c5d6db3"
CM022879.1	RepeatMasker	SINE/5S	33922277	33922570	2388	-	.	ID="RND-3_FAMILY-220";Tend="1262";Tstart="969";shortTE="F";uid="07a06bea-6cec-4cfe-99cd-d834d70f08bf"
CM022879.1	RepeatMasker	Unknown	18290892	18291310	2587	-	.	ID="RND-4_FAMILY-209";Tend="1512";Tstart="1057";shortTE="F";uid="e1ae0964-f2bb-449c-9fae-706031de0516"
CM022879.1	RepeatMasker	DNA/TcMar-Tc1	9551372	9552001	4322	-	.	ID="RND-1_FAMILY-971";Tend="2018";Tstart="1356";shortTE="F";uid="a2e27bbb-9d1f-429c-85b0-5b9fbdc6aa0a"
CM022879.1	RepeatMasker	Unknown	6303977	6304079	491	-	.	ID="RND-5_FAMILY-4504";Tend="762";Tstart="658";shortTE="F";uid="74acdba5-d331-4439-a152-2c6b7782f28f"
CM022879.1	RepeatMasker	DNA/Academ-1	28211678	28211828	458	-	.	ID="RND-1_FAMILY-1114";Tend="407";Tstart="241";shortTE="F";uid="50617275-e854-4661-9de6-aec33838ce95"
CM022879.1	RepeatMasker	Unknown	17625397	17625749	723	-	.	ID="RND-6_FAMILY-201";Tend="1172";Tstart="827";shortTE="F";uid="170d6d2f-c790-41fb-b0ea-45e4edeee768"
CM022879.1	RepeatMasker	Unknown	7014918	7015093	465	-	.	ID="RND-2_FAMILY-87";Tend="1311";Tstart="1139";shortTE="F";uid="da407383-d5fa-4285-8218-19a18d0cd235"
CM022879.1	RepeatMasker	Unknown	13814051	13814322	1127	-	.	ID="RND-5_FAMILY-555";Tend="1255";Tstart="991";shortTE="F";uid="6c5c646d-8a1a-4094-99de-b9feb97900f3"
CM022879.1	RepeatMasker	Unknown	822228	822401	1101	-	.	ID="RND-6_FAMILY-3656";Tend="1535";Tstart="1366";shortTE="F";uid="cfc984a6-657f-4be3-9220-ba1e952b6520"
CM022879.1	RepeatMasker	Unknown	12842592	12843544	2798	-	.	ID="RND-1_FAMILY-55";Tend="2310";Tstart="1189";shortTE="F";uid="c0333df5-b65a-4e8c-a68a-a64c38c72053"
CM022879.1	RepeatMasker	Unknown	2953174	2953362	1116	-	.	ID="RND-1_FAMILY-596";Tend="518";Tstart="314";shortTE="F";uid="47a3d93b-ad8c-47a5-a2dd-a347e67782b2"
CM022879.1	RepeatMasker	DNA/MULE-MuDR	20451513	20451643	567	-	.	ID="RND-1_FAMILY-161";Tend="1131";Tstart="970";shortTE="F";uid="9c274ef8-4beb-4d09-a24a-db8810a1daa0"
CM022879.1	RepeatMasker	Unknown	4196098	4196598	3030	-	.	ID="RND-1_FAMILY-49";Tend="1608";Tstart="967";shortTE="F";uid="9adc852f-88cb-4a7c-8b01-fbc1d55403fb"
CM022879.1	RepeatMasker	Unknown	33514068	33514249	1316	-	.	ID="RND-1_FAMILY-497";Tend="1557";Tstart="1376";shortTE="F";uid="33c77ff0-887c-4b27-b9b9-75577362ec73"
CM022879.1	RepeatMasker	Unknown	13919919	13920086	864	-	.	ID="RND-4_FAMILY-30";Tend="1145";Tstart="983";shortTE="F";uid="52d25aaa-6308-4077-9819-7f6a84f1b4dd"
CM022879.1	RepeatMasker	Unknown	15588065	15588266	1088	-	.	ID="RND-6_FAMILY-7290";Tend="1378";Tstart="1139";shortTE="F";uid="b073e2a7-b5b1-4ff5-80b4-3ea1c75e6762"
CM022879.1	RepeatMasker	Unknown	9054500	9054781	1674	-	.	ID="RND-6_FAMILY-1416";Tend="1924";Tstart="1651";shortTE="F";uid="2b3f9979-328e-403f-af93-057ecb3378c2"
CM022879.1	RepeatMasker	Unknown	3507592	3507830	821	-	.	ID="RND-3_FAMILY-254";Tend="1222";Tstart="927";shortTE="F";uid="38ddf2e5-cf41-442d-8ca0-f3a151b40a7c"
CM022879.1	RepeatMasker	LINE/RTE-BovB	29664925	29665230	1703	-	.	ID="RND-5_FAMILY-1885";Tend="1238";Tstart="909";shortTE="F";uid="f70a705b-a504-49e8-b481-963cab6206ce"
CM022879.1	RepeatMasker	Unknown	30452845	30452958	581	-	.	ID="RND-1_FAMILY-678";Tend="991";Tstart="879";shortTE="F";uid="d16eb675-b209-4a1c-b877-69d51278ea74"
CM022879.1	RepeatMasker	RC/Helitron	11134229	11135189	7688	-	.	ID="RND-1_FAMILY-6";Tend="2005";Tstart="1065";shortTE="F";uid="6a7f5702-6365-4669-9d59-6de417be4112"
CM022879.1	RepeatMasker	DNA	19050429	19050689	456	-	.	ID="RND-5_FAMILY-3669";Tend="1313";Tstart="1066";shortTE="F";uid="970656e1-e068-4034-a8ab-4ce02c5beec7"
CM022879.1	RepeatMasker	Unknown	1248437	1248837	2881	-	.	ID="RND-4_FAMILY-832";Tend="1328";Tstart="903";shortTE="F";uid="c17c4d71-3449-4400-b471-6b455e30b20f"
CM022879.1	RepeatMasker	SINE/tRNA-RTE	7116582	7116854	1184	-	.	ID="RND-1_FAMILY-29";Tend="1107";Tstart="805";shortTE="F";uid="e3a8a745-1d68-47cc-b104-261bde317f5a"
CM022879.1	RepeatMasker	RC/Helitron	10757551	10758331	5932	-	.	ID="RND-2_FAMILY-149";Tend="1722";Tstart="938";shortTE="F";uid="59686173-885f-4a5d-8727-0477a562b225"
CM022879.1	RepeatMasker	SINE/5S	6889155	6889488	1097	-	.	ID="RND-5_FAMILY-710";Tend="1161";Tstart="852";shortTE="F";uid="8429e836-7c05-48dc-9e02-91c9a9b8a159"
CM022879.1	RepeatMasker	SINE/5S	10850456	10850766	975	-	.	ID="RND-6_FAMILY-4694";Tend="1190";Tstart="877";shortTE="F";uid="68b3648c-69d5-4ca6-81e9-be663304ab9e"
CM022879.1	RepeatMasker	DNA/hAT-Tip100	30945663	30946024	836	-	.	ID="RND-5_FAMILY-649";Tend="1702";Tstart="1275";shortTE="F";uid="32c21ca9-8270-4c8c-ac31-461f33db1843"
CM022879.1	RepeatMasker	Unknown	3797135	3797537	2857	-	.	ID="RND-1_FAMILY-342";Tend="1284";Tstart="873";shortTE="F";uid="5e186a7f-b731-4af6-b5c2-0335ebadc21c"
CM022879.1	RepeatMasker	DNA/hAT-Tip100	6250384	6250771	2113	-	.	ID="RND-1_FAMILY-209";Tend="1365";Tstart="877";shortTE="F";uid="3d7e53ba-4376-4e2c-ba5b-bf33c495a0d5"
CM022879.1	RepeatMasker	RC/Helitron	33361146	33361373	1718	-	.	ID="RND-6_FAMILY-317";Tend="1166";Tstart="928";shortTE="F";uid="e900652b-853e-4464-a974-366611e62cc6"
CM022879.1	RepeatMasker	Unknown	27250310	27250676	2500	-	.	ID="RND-1_FAMILY-281";Tend="1341";Tstart="954";shortTE="F";uid="426458af-a94f-4662-b221-ffcac6e48ca1"
CM022879.1	RepeatMasker	Unknown	32516562	32516682	943	-	.	ID="RND-6_FAMILY-8794";Tend="1331";Tstart="1213";shortTE="F";uid="bcc41b80-f9eb-42a0-883c-6109cafc3f59"
CM022879.1	RepeatMasker	Unknown	21815725	21816323	3743	-	.	ID="RND-1_FAMILY-368";Tend="1433";Tstart="849";shortTE="F";uid="d2515c96-f8ee-47bb-8814-ec112fbebc24"
CM022879.1	RepeatMasker	Unknown	19181783	19182227	3560	-	.	ID="RND-6_FAMILY-50";Tend="1399";Tstart="949";shortTE="F";uid="3aa3f77d-b8ff-4f3c-aa5e-5683f52e4100"
CM022879.1	RepeatMasker	DNA/PIF-Harbinger	23836262	23837022	4902	-	.	ID="RND-5_FAMILY-3091";Tend="1530";Tstart="783";shortTE="F";uid="fd9668f1-fed0-4ee6-8435-3ce829855c39"
CM022879.1	RepeatMasker	DNA/TcMar-Tc4	18120406	18120710	1428	-	.	ID="RND-5_FAMILY-127";Tend="2115";Tstart="1736";shortTE="F";uid="6d007b02-9134-4fdd-9326-c3b5f19c5b34"
CM022879.1	RepeatMasker	Unknown	2569289	2569563	511	-	.	ID="RND-1_FAMILY-86";TEgroup="ctg_6%7CRND-1_FAMILY-86%7C3";Tend="1200";Tstart="1015";shortTE="T";uid="f35855ca-9539-4c46-a405-361a1a3f8617"
CM022879.1	RepeatMasker	Unknown	2302365	2302611	1820	-	.	ID="RND-1_FAMILY-1088";Tend="1692";Tstart="1447";shortTE="F";uid="a6c81a06-dd1d-45d7-8a52-3ee83dc11d0c"
CM022879.1	RepeatMasker	Unknown	31678069	31678834	3417	-	.	ID="RND-1_FAMILY-117";Tend="2403";Tstart="1611";shortTE="F";uid="9867174e-6572-4139-af65-9ec17773e45e"
CM022879.1	RepeatMasker	Unknown	32322293	32322583	1961	-	.	ID="RND-6_FAMILY-2400";Tend="1327";Tstart="1014";shortTE="F";uid="bca4ae65-ec14-4777-8492-270c279dd860"
CM022879.1	RepeatMasker	DNA/hAT-Tip100	11094729	11095142	2266	-	.	ID="RND-1_FAMILY-819";Tend="1284";Tstart="859";shortTE="F";uid="78df5a12-18ba-4463-abc9-6c175e3257f7"
CM022879.1	RepeatMasker	Unknown	9365964	9366218	978	-	.	ID="RND-6_FAMILY-7290";Tend="1104";Tstart="845";shortTE="F";uid="572c57ec-e577-4771-bc23-f0c7087c0d58"
CM022879.1	RepeatMasker	RC/Helitron	21205486	21206297	5198	-	.	ID="RND-1_FAMILY-324";Tend="2990";Tstart="2158";shortTE="F";uid="bb03cc06-bcd4-487c-92ce-ef9136082a42"
CM022879.1	RepeatMasker	LINE/Penelope	22677642	22677868	918	-	.	ID="RND-1_FAMILY-923";Tend="1471";Tstart="1187";shortTE="F";uid="22319421-64e9-4115-bcfe-7bf22874dc44"
CM022879.1	RepeatMasker	DNA/hAT-Tip100	32131239	32131763	3478	-	.	ID="RND-1_FAMILY-209";Tend="1365";Tstart="876";shortTE="F";uid="9c1d8f68-409f-4c2b-bfef-6c261a23419b"
CM022879.1	RepeatMasker	DNA/TcMar-Tc1	11033211	11033473	781	-	.	ID="RND-6_FAMILY-137";Tend="1607";Tstart="1332";shortTE="F";uid="5c9aca5c-c8d3-4ca8-8fc8-b20da234ed48"
CM022879.1	RepeatMasker	RC/Helitron	27548161	27549285	4661	-	.	ID="RND-1_FAMILY-95";Tend="2012";Tstart="913";shortTE="F";uid="f9d34303-bd37-4a73-861a-d8c99f8520fb"
CM022879.1	RepeatMasker	RC/Helitron	525208	525411	1608	-	.	ID="RND-1_FAMILY-285";Tend="1094";Tstart="892";shortTE="F";uid="26fe0df4-a499-4fbb-a39e-4065124e4972"
CM022879.1	RepeatMasker	LINE/RTE-BovB	2967261	2967551	1470	-	.	ID="RND-1_FAMILY-30";Tend="1119";Tstart="804";shortTE="F";uid="f91769f8-4921-45f7-9a13-35ca0e360073"
CM022879.1	RepeatMasker	Unknown	15534544	15534739	447	-	.	ID="RND-6_FAMILY-6755";Tend="1256";Tstart="1076";shortTE="F";uid="85ce858c-e275-4607-82aa-fc25a385811c"
CM022879.1	RepeatMasker	Unknown	3175502	3175782	2039	-	.	ID="RND-6_FAMILY-11688";Tend="1080";Tstart="798";shortTE="F";uid="597b816a-0c4f-452f-9947-5d5fca3d72c7"
CM022879.1	RepeatMasker	Unknown	2578758	2578914	897	-	.	ID="RND-4_FAMILY-560";Tend="1902";Tstart="1736";shortTE="F";uid="0102c28a-d46a-47f4-ade6-7f61c29a3020"
CM022879.1	RepeatMasker	Satellite	32384717	32384975	2062	-	.	ID="RND-6_FAMILY-46";Tend="1179";Tstart="926";shortTE="F";uid="106f51c1-91e7-4de3-ad9b-81cb2fa72b40"
CM022879.1	RepeatMasker	Unknown	32287166	32287343	890	-	.	ID="RND-2_FAMILY-22";Tend="1136";Tstart="956";shortTE="F";uid="b229bfea-534e-4c70-aa40-9d2101229cd3"
CM022879.1	RepeatMasker	Unknown	18024881	18025105	746	-	.	ID="RND-4_FAMILY-560";Tend="1116";Tstart="904";shortTE="F";uid="18c4cd8b-4b3c-43c2-bec6-d4c091192e7a"
CM022879.1	RepeatMasker	Unknown	22406118	22406281	472	-	.	ID="RND-4_FAMILY-1951";Tend="940";Tstart="725";shortTE="F";uid="30caeb83-fa9e-4a86-8faa-55c1d920b003"
CM022879.1	RepeatMasker	Unknown	22153782	22154146	560	-	.	ID="RND-5_FAMILY-949";Tend="894";Tstart="500";shortTE="F";uid="7c771fa5-d912-4146-b487-8742babd5c04"
CM022879.1	RepeatMasker	LINE/RTE-BovB	30017125	30017340	1500	-	.	ID="RND-1_FAMILY-75";Tend="1816";Tstart="1604";shortTE="F";uid="704b44d5-40eb-490a-96bf-ae54326136f5"
CM022879.1	RepeatMasker	Unknown	17251083	17251466	2789	-	.	ID="RND-6_FAMILY-6755";Tend="1402";Tstart="1022";shortTE="F";uid="92a5e9a0-2769-43e7-a4e9-85b63b3eb039"
CM022879.1	RepeatMasker	Unknown	21332402	21332543	622	-	.	ID="RND-5_FAMILY-563";Tend="1111";Tstart="961";shortTE="F";uid="b42485e5-699e-4232-8fec-8d68406aeae0"
CM022879.1	RepeatMasker	SINE/MIR	8864914	8865053	1040	-	.	ID="RND-1_FAMILY-44";Tend="1061";Tstart="922";shortTE="F";uid="cbd2c540-2dad-458d-911a-f39e38c17212"
CM022879.1	RepeatMasker	DNA/CMC-Chapaev-3	3063818	3064002	600	-	.	ID="RND-5_FAMILY-2511";Tend="1432";Tstart="1226";shortTE="F";uid="2addc0e8-fb95-49ab-879b-3acead914c75"
CM022879.1	RepeatMasker	Unknown	24097826	24097952	647	-	.	ID="RND-1_FAMILY-156";Tend="1217";Tstart="898";shortTE="F";uid="583c3e89-7d76-45da-8303-8a56452a1412"
CM022879.1	RepeatMasker	DNA/TcMar-Tc1	14166029	14166257	971	-	.	ID="RND-6_FAMILY-783";Tend="1040";Tstart="814";shortTE="F";uid="a5c1c6ee-8fa6-4ebe-97b4-a584c7728457"
CM022879.1	RepeatMasker	SINE/tRNA-RTE	16302951	16303173	1439	-	.	ID="RND-1_FAMILY-65";Tend="1129";Tstart="893";shortTE="F";uid="bae3e358-b56d-43d1-8c44-c0bb53bee81f"
CM022879.1	RepeatMasker	LINE/RTE-BovB	8692953	8693173	1616	-	.	ID="RND-6_FAMILY-4175";Tend="2791";Tstart="2571";shortTE="F";uid="a909ed8a-4f8b-42b5-abf5-0ade80923527"
CM022879.1	RepeatMasker	Unknown	3590573	3590717	1151	-	.	ID="RND-6_FAMILY-11719";Tend="1675";Tstart="1531";shortTE="F";uid="0b7ae087-badd-4d54-b156-28d30c55feb2"
CM022879.1	RepeatMasker	Unknown	30969767	30969945	590	-	.	ID="RND-4_FAMILY-2111";Tend="1168";Tstart="923";shortTE="F";uid="df4a56b5-5d8c-4ecb-9916-91219a5f6d5b"
CM022879.1	RepeatMasker	Unknown	12395168	12395919	1287	-	.	ID="RND-1_FAMILY-191";TEgroup="ctg_6%7CRND-1_FAMILY-191%7C9";Tend="1459";Tstart="735";shortTE="F";uid="ab694eda-eb58-48b8-a06d-ef3b4afbbf48"
CM022879.1	RepeatMasker	RC/Helitron	10747493	10747681	1211	-	.	ID="RND-5_FAMILY-429";Tend="1140";Tstart="935";shortTE="F";uid="ace467be-e499-4cac-a73a-4e54c4921dda"
CM022879.1	RepeatMasker	DNA/Ginger-2	28672042	28672351	2064	-	.	ID="RND-1_FAMILY-113";Tend="1199";Tstart="895";shortTE="F";uid="1b53a836-4e44-48e6-a5fa-b13ddd06c9ea"
CM022879.1	RepeatMasker	DNA/TcMar-Tc1	767481	767749	450	-	.	ID="MARINER-101_HSAL";Tend="875";Tstart="609";shortTE="F";uid="7b148c6f-50e5-46bf-9238-eee45b8e4677"
CM022879.1	RepeatMasker	Satellite	6755997	6756247	2008	-	.	ID="RND-6_FAMILY-46";Tend="1477";Tstart="1227";shortTE="F";uid="00741375-b414-49c6-87dd-0172de094991"
CM022879.1	RepeatMasker	RC/Helitron	19618438	19618546	639	-	.	ID="RND-1_FAMILY-204";Tend="2609";Tstart="2499";shortTE="F";uid="7c41e7bb-9da6-4de3-9472-abc5a338955c"
CM022879.1	RepeatMasker	Unknown	21095341	21095541	1565	-	.	ID="RND-4_FAMILY-734";Tend="919";Tstart="727";shortTE="F";uid="722fe094-e30c-41e9-89b8-58512e316246"
CM022879.1	RepeatMasker	DNA/TcMar-Tc1	27897800	27897994	820	-	.	ID="RND-6_FAMILY-6188";Tend="935";Tstart="735";shortTE="F";uid="54a6e458-35e9-429a-b9ca-db53d24bc1d6"
CM022879.1	RepeatMasker	Unknown	3254520	3254942	3045	-	.	ID="RND-4_FAMILY-832";Tend="1334";Tstart="900";shortTE="F";uid="e14adaf9-2f90-45af-bce0-504009604e95"
CM022879.1	RepeatMasker	SINE/tRNA-RTE	10877845	10878039	663	-	.	ID="RND-4_FAMILY-384";Tend="1010";Tstart="795";shortTE="F";uid="1b2ed994-1d67-4c44-bb6c-20a9a477a8f0"
CM022879.1	RepeatMasker	DNA/TcMar-Tc1	7784420	7785500	3361	-	.	ID="RND-1_FAMILY-114";Tend="2072";Tstart="1142";shortTE="F";uid="b3e77e49-d11b-417e-acff-7fd961723009"
CM022879.1	RepeatMasker	LINE/L2	14893100	14893217	877	-	.	ID="RND-4_FAMILY-1748";Tend="2512";Tstart="2395";shortTE="F";uid="fa0280e4-5abe-4147-90ed-6d5d195232c6"
CM022879.1	RepeatMasker	Unknown	9004575	9004831	1751	-	.	ID="RND-1_FAMILY-319";Tend="1036";Tstart="774";shortTE="F";uid="7b1339ed-ef61-40c7-a11e-63f67c95c758"
CM022879.1	RepeatMasker	Unknown	13585372	13585577	541	-	.	ID="RND-6_FAMILY-7290";Tend="1404";Tstart="1108";shortTE="F";uid="338d47c6-422d-409d-9ca9-2733ca8aa04f"
CM022879.1	RepeatMasker	RC/Helitron	9779484	9779586	429	-	.	ID="RND-1_FAMILY-193";Tend="1489";Tstart="1393";shortTE="F";uid="3815a0da-630e-47dd-9722-07b0f4e631c5"
CM022879.1	RepeatMasker	Unknown	32581349	32581696	2787	-	.	ID="RND-5_FAMILY-296";Tend="1345";Tstart="1000";shortTE="F";uid="6e89db74-5d4a-4d43-a13a-5986b64695d8"
CM022879.1	RepeatMasker	DNA/hAT-Tip100	12679388	12679518	977	-	.	ID="RND-5_FAMILY-649";Tend="1706";Tstart="1323";shortTE="F";uid="61a733fd-a742-490e-a286-8176163a2187"
CM022879.1	RepeatMasker	Unknown	18075158	18075332	1019	-	.	ID="RND-2_FAMILY-22";Tend="1139";Tstart="955";shortTE="F";uid="2ba26281-1fd6-4a97-857c-168e5124f5f8"
CM022879.1	RepeatMasker	Unknown	16924088	16924215	595	-	.	ID="RND-1_FAMILY-627";Tend="1223";Tstart="1076";shortTE="F";uid="ff655979-1aa7-47b6-9791-afb5fd9e216d"
CM022879.1	RepeatMasker	Unknown	25787212	25787396	1241	-	.	ID="RND-3_FAMILY-254";Tend="1099";Tstart="911";shortTE="F";uid="0ed11471-e764-4f0f-bba3-2d02847aa985"
CM022879.1	RepeatMasker	DNA/Maverick	23907960	23908310	564	-	.	ID="RND-1_FAMILY-595";Tend="1621";Tstart="1293";shortTE="F";uid="e9009cb9-0d01-470e-8377-4109da0b4468"
CM022879.1	RepeatMasker	LINE/R1-LOA	32337566	32337768	1783	-	.	ID="RND-6_FAMILY-3612";Tend="3497";Tstart="3295";shortTE="F";uid="16cbe4c3-ac2c-4190-90aa-617918a2e720"
CM022879.1	RepeatMasker	Satellite	25998114	25998398	2094	-	.	ID="RND-6_FAMILY-577";Tend="287";Tstart="1";shortTE="F";uid="c9828018-fd57-44d2-b126-94de3b41603b"
CM022879.1	RepeatMasker	DNA/TcMar-Tc1	28606124	28606246	416	-	.	ID="RND-6_FAMILY-783";Tend="1197";Tstart="1063";shortTE="F";uid="a6260382-ea1f-4632-afa7-163c94beb4a7"
CM022879.1	RepeatMasker	RC/Helitron	17556050	17556484	484	-	.	ID="RND-1_FAMILY-50";TEgroup="ctg_6%7CRND-1_FAMILY-50%7C5";Tend="1193";Tstart="883";shortTE="T";uid="3c905564-79d9-4c22-a4bc-710662abbcd8"
CM022879.1	RepeatMasker	RC/Helitron	5855754	5855942	775	-	.	ID="RND-1_FAMILY-35";Tend="1574";Tstart="1374";shortTE="F";uid="f1acabaa-de8a-4087-b032-3d4ea71a1837"
CM022879.1	RepeatMasker	Unknown	15010906	15011258	2507	-	.	ID="RND-6_FAMILY-3656";Tend="1567";Tstart="1198";shortTE="F";uid="499e1744-8208-4863-9bce-dc8d53ecc16d"
CM022879.1	RepeatMasker	DNA/TcMar-Mariner	12422743	12422847	407	-	.	ID="MARINER-N6_LMI";Tend="616";Tstart="510";shortTE="F";uid="7b7d9d68-f76a-4ea8-8ccd-714d45cf07e7"
CM022879.1	RepeatMasker	RC/Helitron	27921572	27921689	742	-	.	ID="RND-5_FAMILY-1099";Tend="711";Tstart="600";shortTE="F";uid="e6e4bab6-d042-4230-9b31-2f471307c765"
CM022879.1	RepeatMasker	LINE/R1-LOA	24807870	24807990	504	-	.	ID="RND-4_FAMILY-883";Tend="1060";Tstart="947";shortTE="F";uid="938d684c-7448-4476-996b-32370d94d421"
CM022879.1	RepeatMasker	Unknown	30533812	30534221	2984	-	.	ID="RND-6_FAMILY-1901";Tend="1634";Tstart="1193";shortTE="F";uid="119084f2-8708-4d33-bccc-8ede838ce8e9"
CM022879.1	RepeatMasker	Unknown	31707620	31707989	1944	-	.	ID="RND-6_FAMILY-2918";Tend="1485";Tstart="1093";shortTE="F";uid="8bff285d-f955-4602-aa0a-508524ebd1cd"
CM022879.1	RepeatMasker	SINE/tRNA-RTE	33188960	33189105	562	-	.	ID="RND-4_FAMILY-384";Tend="1187";Tstart="1026";shortTE="F";uid="339bfc21-c69f-487f-9c7c-adc18867f6fb"
CM022879.1	RepeatMasker	Unknown	4056153	4056349	708	-	.	ID="RND-1_FAMILY-66";Tend="1147";Tstart="938";shortTE="F";uid="d73831f8-4685-4286-bc36-0b9f0bf4db8b"
CM022879.1	RepeatMasker	DNA/TcMar-Mariner	1575231	1576032	2939	-	.	ID="RND-1_FAMILY-346";TEgroup="ctg_6%7CRND-1_FAMILY-346%7C2";Tend="1685";Tstart="1137";shortTE="F";uid="4b44e976-1a6a-408d-8efe-975cfe0de355"
CM022879.1	RepeatMasker	Satellite	31802647	31802878	1801	-	.	ID="RND-5_FAMILY-2656";Tend="898";Tstart="654";shortTE="F";uid="8c55fbc5-ccc5-48ae-b4ed-cdaa47accce6"
CM022879.1	RepeatMasker	Unknown	686084	686288	1354	-	.	ID="RND-6_FAMILY-3675";Tend="1143";Tstart="941";shortTE="F";uid="2bfdbd63-222c-43c1-b365-447318014a9d"
CM022879.1	RepeatMasker	Unknown	16094739	16094842	433	-	.	ID="HALYOMORPHA_HALYS-4_FAMILY-325";Tend="308";Tstart="208";shortTE="F";uid="acd9081e-cd89-49bc-8b4f-54401de2d027"
CM022879.1	RepeatMasker	Unknown	14379201	14379305	482	-	.	ID="RND-4_FAMILY-45";Tend="1128";Tstart="1029";shortTE="F";uid="8f3b919d-3917-4721-9484-95113f542c6f"
CM022879.1	RepeatMasker	DNA/TcMar-Tc4	19398573	19398729	1307	-	.	ID="RND-1_FAMILY-503";Tend="817";Tstart="661";shortTE="F";uid="43c3f4ed-5a77-4188-853d-195ccd14cf76"
CM022879.1	RepeatMasker	LINE/RTE-BovB	2732336	2732720	1858	-	.	ID="RND-1_FAMILY-75";Tend="1785";Tstart="1449";shortTE="F";uid="11a3024e-4849-473c-a1ab-8e23956a151f"
CM022879.1	RepeatMasker	Unknown	18288975	18289170	844	-	.	ID="RND-2_FAMILY-22";Tend="1146";Tstart="956";shortTE="F";uid="ab9a3843-f74e-49b7-b62c-2176d664b67f"
CM022879.1	RepeatMasker	Unknown	18589413	18589785	2800	-	.	ID="RND-1_FAMILY-121";Tend="1550";Tstart="1184";shortTE="F";uid="7928ec1b-ca7c-48ef-abd0-4d1274b50c33"
CM022879.1	RepeatMasker	RC/Helitron	8663429	8663545	909	-	.	ID="RND-4_FAMILY-269";Tend="1084";Tstart="968";shortTE="F";uid="77f4071b-586b-4350-a659-5fb6ad5a9344"
CM022879.1	RepeatMasker	Unknown	14156274	14156376	520	-	.	ID="RND-1_FAMILY-256";Tend="1243";Tstart="1130";shortTE="F";uid="11989fe3-f2be-4bd8-a390-71741f7bb392"
CM022879.1	RepeatMasker	RC/Helitron	24223676	24224221	4305	-	.	ID="RND-6_FAMILY-7275";Tend="1628";Tstart="1097";shortTE="F";uid="3561811f-d104-4e1e-b6bf-380a3b453a9f"
CM022879.1	RepeatMasker	RC/Helitron	31859662	31859865	1453	-	.	ID="RND-1_FAMILY-31";Tend="1530";Tstart="1328";shortTE="F";uid="d7e350d8-7b6b-4f77-a158-fd30c3e999f9"
CM022879.1	RepeatMasker	DNA/TcMar-Tc1	2859982	2860481	2817	-	.	ID="RND-6_FAMILY-1236";Tend="1445";Tstart="912";shortTE="F";uid="76baea4e-996a-4fca-8b2c-9fd9b04774b8"
CM022879.1	RepeatMasker	Unknown	28671664	28671771	592	-	.	ID="RND-1_FAMILY-49";Tend="1102";Tstart="990";shortTE="F";uid="3770a09e-011b-4f62-ac84-9886fd3cf492"
CM022879.1	RepeatMasker	DNA/hAT-Tip100	3428325	3428437	875	-	.	ID="RND-4_FAMILY-2323";Tend="1911";Tstart="1799";shortTE="F";uid="b57edb1c-56b2-462e-948f-7e0877a56a4f"
CM022879.1	RepeatMasker	Unknown	1687601	1687835	1463	-	.	ID="RND-6_FAMILY-2460";Tend="1074";Tstart="865";shortTE="F";uid="c528ab5b-7a14-4899-9537-394e2d16c924"
CM022879.1	RepeatMasker	Unknown	22978543	22978712	791	-	.	ID="RND-4_FAMILY-30";Tend="1090";Tstart="911";shortTE="F";uid="f6011292-d86f-431b-ba65-5a6ead611401"
CM022879.1	RepeatMasker	DNA/hAT-Tip100	11500065	11500273	891	-	.	ID="RND-4_FAMILY-2323";Tend="1322";Tstart="1117";shortTE="F";uid="71eae4bb-0907-40e2-bd18-65265300d3c1"
CM022879.1	RepeatMasker	Unknown	21352335	21352675	2741	-	.	ID="RND-6_FAMILY-3656";Tend="1556";Tstart="1214";shortTE="F";uid="ee0b878b-cd49-4be0-b064-4d206325ea99"
CM022879.1	RepeatMasker	Unknown	3201979	3202155	1536	-	.	ID="RND-5_FAMILY-34";Tend="1126";Tstart="950";shortTE="F";uid="281dc25d-63da-4c29-b55b-eae9845f0414"
CM022879.1	RepeatMasker	Unknown	33339744	33339910	1306	-	.	ID="RND-1_FAMILY-394";Tend="1288";Tstart="1122";shortTE="F";uid="70785871-fc91-4015-9c78-39d79d54ee03"
CM022879.1	RepeatMasker	DNA/TcMar-Tc1	7881379	7881733	1302	-	.	ID="RND-5_FAMILY-1880";Tend="1277";Tstart="943";shortTE="F";uid="20192399-8bb6-4685-8ea2-bc9085bd3400"
CM022879.1	RepeatMasker	DNA/hAT-Tag1	29447036	29447151	751	-	.	ID="RND-1_FAMILY-755";Tend="1491";Tstart="1362";shortTE="F";uid="b6122fbb-4a2d-499b-bef2-13ca0bce5dd1"
CM022879.1	RepeatMasker	Unknown	2188489	2188763	431	-	.	ID="RND-4_FAMILY-209";TEgroup="ctg_6%7CRND-4_FAMILY-209%7C1";Tend="1519";Tstart="1354";shortTE="F";uid="79eda1a6-1d3e-44c4-9941-2ac713904144"
CM022879.1	RepeatMasker	Unknown	8122502	8122666	772	-	.	ID="RND-2_FAMILY-87";Tend="1100";Tstart="944";shortTE="F";uid="9ecc2968-47ea-480a-bcd4-45227979b91e"
CM022879.1	RepeatMasker	Satellite	29881667	29881781	770	-	.	ID="RND-3_FAMILY-672";Tend="1073";Tstart="954";shortTE="F";uid="68c93612-76a3-4463-a919-598237b40410"
CM022879.1	RepeatMasker	SINE/5S	19048675	19048854	562	-	.	ID="RND-6_FAMILY-1021";Tend="1200";Tstart="1020";shortTE="F";uid="ecb9dd29-19ba-4d1d-a0bd-fdf472375be8"
CM022879.1	RepeatMasker	Satellite	18658935	18659197	2046	-	.	ID="RND-6_FAMILY-577";Tend="1013";Tstart="752";shortTE="F";uid="92f85812-a40d-4120-9752-a6f0e651ca27"
CM022879.1	RepeatMasker	LINE/RTE-BovB	29597685	29597813	990	-	.	ID="RND-6_FAMILY-380";Tend="1197";Tstart="1069";shortTE="F";uid="feef267a-1579-4b95-b30b-789ed6b4baeb"
CM022879.1	RepeatMasker	RC/Helitron	14631019	14631132	433	-	.	ID="RND-1_FAMILY-476";Tend="1070";Tstart="952";shortTE="F";uid="c2993d33-d976-478e-a6bf-458cc85308d3"
CM022879.1	RepeatMasker	SINE/tRNA-RTE	7139656	7139956	401	-	.	ID="RND-1_FAMILY-65";TEgroup="ctg_6%7CRND-1_FAMILY-65%7C1";Tend="1128";Tstart="912";shortTE="T";uid="b0a93c3e-cf11-4ed4-982d-bbce76c86650"
CM022879.1	RepeatMasker	DNA/hAT-Tip100	27216283	27216715	2713	-	.	ID="rnd-1_family-217";Tend="1314";Tstart="717";shortTE="F";uid="5ceac7d7-b9e3-4c52-aa96-8d62136e923d"
CM022879.1	RepeatMasker	DNA/hAT-Charlie	33616571	33616731	1297	-	.	ID="RND-2_FAMILY-110";Tend="1327";Tstart="1167";shortTE="F";uid="adb7788b-9f48-44bc-9d0a-73c969ff3b3f"
CM022879.1	RepeatMasker	Unknown	29429929	29430091	758	-	.	ID="RND-4_FAMILY-4275";Tend="1080";Tstart="938";shortTE="F";uid="cf5d56ba-21df-4558-997b-e26d35d629c4"
CM022879.1	RepeatMasker	Unknown	10936303	10937022	4620	-	.	ID="RND-1_FAMILY-11";Tend="1361";Tstart="617";shortTE="F";uid="2155db1f-ee22-43dd-8f56-ed56e8174517"
CM022879.1	RepeatMasker	LINE/RTE-BovB	3845381	3845517	689	-	.	ID="RND-6_FAMILY-4618";Tend="1315";Tstart="1171";shortTE="F";uid="ff086fe8-1188-4c17-a6d3-adc2fe946a49"
CM022879.1	RepeatMasker	Unknown	15313290	15313491	452	-	.	ID="RND-1_FAMILY-11";Tend="927";Tstart="735";shortTE="F";uid="a601ea90-9000-4adc-a5e7-b64045c57ef9"
CM022879.1	RepeatMasker	RC/Helitron	4052931	4053113	807	-	.	ID="RND-1_FAMILY-31";Tend="1506";Tstart="1321";shortTE="F";uid="3b4e6af1-76f8-4573-8d4a-df6dc4a50a98"
CM022879.1	RepeatMasker	LINE/Penelope	10087886	10088378	2741	-	.	ID="RND-6_FAMILY-7357";Tend="1486";Tstart="972";shortTE="F";uid="7c43fd57-b068-4f9e-9745-4f301efcedf9"
CM022879.1	RepeatMasker	DNA/TcMar-Mariner	3887641	3887833	1046	-	.	ID="RND-5_FAMILY-1509";Tend="842";Tstart="672";shortTE="F";uid="33570dee-d214-4c97-97ec-f8c4b38f0aab"
CM022879.1	RepeatMasker	SINE/tRNA-RTE	5150436	5150661	1403	-	.	ID="RND-1_FAMILY-48";Tend="1110";Tstart="888";shortTE="F";uid="1de43c0e-6c6d-4acd-a6f6-5dd87fb2dfbb"
CM022879.1	RepeatMasker	Unknown	11598522	11599046	1826	-	.	ID="RND-5_FAMILY-277";TEgroup="ctg_6%7CRND-5_FAMILY-277%7C4";Tend="1327";Tstart="845";shortTE="F";uid="7d12d7b5-4e52-45b8-84ad-a50853010138"
CM022879.1	RepeatMasker	Unknown	30618451	30619020	1976	-	.	ID="RND-1_FAMILY-203";Tend="1376";Tstart="735";shortTE="F";uid="4f94a89a-9256-4cca-aea5-11c850fb1797"
CM022879.1	RepeatMasker	Unknown	5030644	5030988	2805	-	.	ID="RND-6_FAMILY-1688";Tend="1241";Tstart="907";shortTE="F";uid="b4ee45a3-f8e1-484a-8941-6226cd15c0bd"
CM022879.1	RepeatMasker	LINE/RTE-BovB	25875490	25875680	1669	-	.	ID="RND-6_FAMILY-1079";Tend="1212";Tstart="1022";shortTE="F";uid="f053d8da-5b48-45cb-b2ee-4fe550a700b7"
CM022879.1	RepeatMasker	Unknown	33408208	33408861	4791	-	.	ID="RND-1_FAMILY-102";Tend="1633";Tstart="965";shortTE="F";uid="38a24bf9-a033-4db2-82be-cbd26a24eb9f"
CM022879.1	RepeatMasker	Unknown	16342191	16342746	4036	-	.	ID="RND-4_FAMILY-734";Tend="1336";Tstart="728";shortTE="F";uid="c9919548-97e0-4215-bbb8-f07deea8a7f4"
CM022879.1	RepeatMasker	SINE/tRNA-RTE	11730485	11730719	1222	-	.	ID="RND-6_FAMILY-1330";TEgroup="ctg_6%7CRND-6_FAMILY-1330%7C5";Tend="1078";Tstart="922";shortTE="F";uid="05558c01-c371-4958-b58e-5dc0a4895700"
CM022879.1	RepeatMasker	DNA/hAT-Charlie	19978078	19978738	1810	-	.	ID="RND-2_FAMILY-110";TEgroup="ctg_6%7CRND-2_FAMILY-110%7C27";Tend="1323";Tstart="928";shortTE="F";uid="de6e5d9f-269c-4f7f-bceb-69a5d30909f5"
CM022879.1	RepeatMasker	Unknown	27494319	27494454	406	-	.	ID="RND-3_FAMILY-183";Tend="900";Tstart="768";shortTE="F";uid="99d57a87-3d31-46f1-abc6-325ccabe1eb1"
CM022879.1	RepeatMasker	RC/Helitron	8459736	8459918	647	-	.	ID="RND-6_FAMILY-4124";Tend="1457";Tstart="1272";shortTE="F";uid="ad4d3470-e248-4e3e-8324-42b0ceaf5b81"
CM022879.1	RepeatMasker	DNA/hAT-hATx	30821706	30822345	3940	-	.	ID="RND-1_FAMILY-405";Tend="1639";Tstart="944";shortTE="F";uid="7c4a2e30-6d45-4822-ae69-240b61b7a9d2"
CM022879.1	RepeatMasker	Satellite	9023265	9023446	580	-	.	ID="RND-6_FAMILY-46";Tend="1400";Tstart="1209";shortTE="F";uid="627c99da-ef0f-41db-892d-5d68a61380da"
CM022879.1	RepeatMasker	DNA/TcMar-Mariner	23142633	23143478	1967	-	.	ID="mariner-n15_rpr";Tend="925";Tstart="1";shortTE="F";uid="f793ec0f-bf97-438c-a0fe-4b9395bae2fc"
CM022879.1	RepeatMasker	RC/Helitron	29725762	29725915	1006	-	.	ID="RND-1_FAMILY-1108";Tend="1713";Tstart="1571";shortTE="F";uid="02257d06-4a51-4d0e-bde6-93cf36beadd1"
CM022879.1	RepeatMasker	LINE/R1-LOA	4839480	4839940	3785	-	.	ID="RND-1_FAMILY-938";Tend="1766";Tstart="1306";shortTE="F";uid="f797de19-7c6c-4536-b2ef-75e09367cecd"
CM022879.1	RepeatMasker	LTR/Gypsy	20885229	20885573	665	-	.	ID="GYPSY-253_AA-I";Tend="3755";Tstart="3411";shortTE="F";uid="04950efe-9e7b-454e-b2f9-7bc7e5fe2ec6"
CM022879.1	RepeatMasker	Unknown	7611789	7611914	515	-	.	ID="RND-4_FAMILY-30";Tend="1029";Tstart="913";shortTE="F";uid="d2cb256e-672c-4779-949c-12cfb2cd0057"
CM022879.1	RepeatMasker	SINE/tRNA-RTE	25364172	25364324	628	-	.	ID="RND-1_FAMILY-65";Tend="1158";Tstart="995";shortTE="F";uid="126465b2-947d-43cf-b6ea-36a6f8a2cb75"
CM022879.1	RepeatMasker	SINE/tRNA-RTE	22096965	22097289	2668	-	.	ID="RND-1_FAMILY-29";Tend="1132";Tstart="808";shortTE="F";uid="e94c4544-d82e-4a7d-ae45-45a5fcba8ba3"
CM022879.1	RepeatMasker	SINE/tRNA-RTE	5837006	5837295	1341	-	.	ID="RND-1_FAMILY-48";Tend="1187";Tstart="893";shortTE="F";uid="047fa539-8cb0-4a75-9647-21a2bc19ae84"
CM022879.1	RepeatMasker	Unknown	8697567	8698270	5385	-	.	ID="RND-6_FAMILY-370";Tend="2083";Tstart="1309";shortTE="F";uid="4c54cb23-9f36-4ac3-b2f6-5e4978d78d38"
CM022879.1	RepeatMasker	DNA/hAT-Tip100	17625977	17626412	3227	-	.	ID="RND-1_FAMILY-217";Tend="1302";Tstart="844";shortTE="F";uid="97581d60-f9ce-4722-9b79-8a5534ae69d9"
CM022879.1	RepeatMasker	Unknown	27105871	27106041	913	-	.	ID="RND-5_FAMILY-4504";Tend="786";Tstart="605";shortTE="F";uid="5987e596-c6bf-4833-bd90-00c437fa5dac"
CM022879.1	RepeatMasker	DNA/TcMar-Tc1	28387910	28389422	13044	-	.	ID="RND-4_FAMILY-1141";Tend="2147";Tstart="636";shortTE="F";uid="63f089e2-8ba5-40bf-a2a5-3fb67a87770b"
CM022879.1	RepeatMasker	Unknown	23701380	23702241	4483	-	.	ID="RND-6_FAMILY-11410";Tend="1873";Tstart="1028";shortTE="F";uid="d1dd5317-3c2d-4323-8202-3030d3270c8c"
CM022879.1	RepeatMasker	DNA/TcMar-Tc1	27753878	27754039	565	-	.	ID="MARINER-60_HSAL";Tend="2862";Tstart="2702";shortTE="F";uid="82625537-2b00-4d85-822c-d715b2a4b946"
CM022879.1	RepeatMasker	LINE/I-Jockey	26432074	26432214	1075	-	.	ID="RND-6_FAMILY-11818";Tend="2025";Tstart="1885";shortTE="F";uid="f6359642-c6c6-454a-b087-e07f696916b7"
CM022879.1	RepeatMasker	Unknown	31579526	31579648	731	-	.	ID="RND-1_FAMILY-188";Tend="920";Tstart="800";shortTE="F";uid="ce21e763-3d0f-4ca2-875a-a0703c410838"
CM022879.1	RepeatMasker	RC/Helitron	661770	662188	1767	-	.	ID="RND-6_FAMILY-4124";Tend="1767";Tstart="1235";shortTE="F";uid="b2ae34f1-135e-4749-b5fa-a7f3a030ab05"
CM022879.1	RepeatMasker	Unknown	32368477	32368625	667	-	.	ID="RND-6_FAMILY-9040";Tend="1179";Tstart="1042";shortTE="F";uid="018baa66-bce1-4eb6-9e67-3d028dad49eb"
CM022879.1	RepeatMasker	Unknown	11416123	11416371	1327	-	.	ID="RND-6_FAMILY-2064";Tend="1144";Tstart="926";shortTE="F";uid="4416d8c9-e73a-479f-b244-278b208dfa79"
CM022879.1	RepeatMasker	Unknown	16485226	16485342	607	-	.	ID="RND-6_FAMILY-1250";Tend="752";Tstart="640";shortTE="F";uid="fdffc82b-b726-42fa-a30a-6c5df485e8a6"
CM022879.1	RepeatMasker	Satellite	12936638	12936889	753	-	.	ID="RND-6_FAMILY-577";Tend="998";Tstart="749";shortTE="F";uid="14f4b3e4-0646-4271-82e1-e741dc9ffe48"
CM022879.1	RepeatMasker	Unknown	26007807	26007975	989	-	.	ID="RND-6_FAMILY-7290";Tend="1417";Tstart="1245";shortTE="F";uid="224b16f8-7ebb-45f2-83d4-41891ead9c79"
CM022879.1	RepeatMasker	SINE/tRNA-RTE	7318967	7319130	1230	-	.	ID="RND-1_FAMILY-48";Tend="1064";Tstart="900";shortTE="F";uid="4236b870-c44b-461d-9795-457919c26e2d"
CM022879.1	RepeatMasker	Unknown	587928	588179	1467	-	.	ID="RND-6_FAMILY-7290";Tend="1430";Tstart="1163";shortTE="F";uid="fe7ed3a0-0154-48d0-ba12-ab36990b5c21"
CM022879.1	RepeatMasker	LINE/RTE-BovB	19129824	19129936	453	-	.	ID="RND-6_FAMILY-380";Tend="1197";Tstart="1080";shortTE="F";uid="39830186-6b51-47a8-80f2-bc13c49daa1c"
CM022879.1	RepeatMasker	Unknown	24037663	24038096	2642	-	.	ID="RND-5_FAMILY-562";Tend="1173";Tstart="706";shortTE="F";uid="e4a29efa-77a5-4099-8d22-86a2669390fd"
CM022879.1	RepeatMasker	Unknown	4226606	4227021	2392	-	.	ID="RND-1_FAMILY-492";Tend="1289";Tstart="867";shortTE="F";uid="4839dea4-2dc9-48cd-ae1c-d247a85503e7"
CM022879.1	RepeatMasker	Unknown	18628085	18628359	519	-	.	ID="RND-1_FAMILY-279";Tend="1233";Tstart="983";shortTE="F";uid="55558886-b2f3-43e7-adc6-fb07052eaf27"
CM022879.1	RepeatMasker	Unknown	30127653	30128031	1532	-	.	ID="RND-6_FAMILY-7290";Tend="1438";Tstart="1173";shortTE="F";uid="7ff943be-7ea2-47fd-a619-a7211b031858"
CM022879.1	RepeatMasker	Unknown	6510574	6511030	1047	-	.	ID="RND-4_FAMILY-423";Tend="967";Tstart="523";shortTE="F";uid="0069732d-b166-4b2a-ba3c-1ba1cfc61e79"
CM022879.1	RepeatMasker	RC/Helitron	3103041	3103243	1749	-	.	ID="RND-6_FAMILY-2083";Tend="1712";Tstart="1508";shortTE="F";uid="d08d705f-5c4c-4e15-a84a-e77d9b4530d7"
CM022879.1	RepeatMasker	LINE/I-Jockey	18432072	18432341	495	-	.	ID="RND-4_FAMILY-1457";Tend="1252";Tstart="1038";shortTE="F";uid="a933a9c0-c130-4afa-ada2-0b6faa15292b"
CM022879.1	RepeatMasker	Unknown	23161491	23161685	1218	-	.	ID="RND-5_FAMILY-2473";Tend="1582";Tstart="1397";shortTE="F";uid="5f55f981-3616-4d20-98fb-190a0a6a1e1a"
CM022879.1	RepeatMasker	DNA/TcMar-Tc1	218750	219142	3032	-	.	ID="RND-5_FAMILY-701";Tend="1380";Tstart="990";shortTE="F";uid="f1a2298a-a6c9-4539-bb84-c14f3af7fb8b"
CM022879.1	RepeatMasker	RC/Helitron	28380924	28381052	1242	-	.	ID="RND-5_FAMILY-1099";Tend="2756";Tstart="2529";shortTE="F";uid="80a4b77c-43c2-45fc-8d8c-7e59abd531c4"
CM022879.1	RepeatMasker	Unknown	32030513	32030838	1768	-	.	ID="RND-1_FAMILY-49";Tend="1296";Tstart="964";shortTE="F";uid="283c5c1e-52c4-41b1-ae3a-413536e8cd28"
CM022879.1	RepeatMasker	LINE/Penelope	23083345	23083542	1122	-	.	ID="RND-1_FAMILY-194";Tend="1859";Tstart="1664";shortTE="F";uid="dfa04cfc-26d4-4c7d-84d7-7c1105790084"
CM022879.1	RepeatMasker	SINE/tRNA-RTE	4168972	4169326	2723	-	.	ID="RND-4_FAMILY-384";Tend="1176";Tstart="762";shortTE="F";uid="aafc0714-64b4-46a7-9b0e-1be7fc42635b"
CM022879.1	RepeatMasker	Unknown	20117003	20117117	665	-	.	ID="RND-2_FAMILY-22";Tend="1069";Tstart="956";shortTE="F";uid="ff3666a6-b5a7-4436-b4c0-354657e088f5"
CM022879.1	RepeatMasker	RC/Helitron	32398998	32399266	2192	-	.	ID="RND-6_FAMILY-707";Tend="1138";Tstart="869";shortTE="F";uid="1fdfbbf6-73af-44c1-b185-0064955951a1"
CM022879.1	RepeatMasker	Unknown	31463524	31463758	1155	-	.	ID="RND-4_FAMILY-1041";Tend="1093";Tstart="847";shortTE="F";uid="2061f448-5f8d-4410-b24d-67170b6ecf5c"
CM022879.1	RepeatMasker	Unknown	22065760	22065932	421	-	.	ID="RND-1_FAMILY-39";Tend="1326";Tstart="1141";shortTE="F";uid="16cb252d-1616-4a22-b1c1-9e76e20e61d9"
CM022879.1	RepeatMasker	Unknown	31231922	31232045	750	-	.	ID="RND-1_FAMILY-310";Tend="1074";Tstart="955";shortTE="F";uid="9d2e936f-181f-47e1-a126-a8b4a23cb9bd"
CM022879.1	RepeatMasker	DNA/TcMar-Tc1	30301538	30301709	828	-	.	ID="RND-5_FAMILY-1326";Tend="1384";Tstart="1215";shortTE="F";uid="eddd2668-0017-4770-8641-0e94d8578074"
CM022879.1	RepeatMasker	DNA/hAT-Blackjack	6544699	6544805	450	-	.	ID="RND-6_FAMILY-203";Tend="203";Tstart="90";shortTE="F";uid="2bd5fe8a-f8d9-490b-a129-62cc5b90bd9a"
CM022879.1	RepeatMasker	Unknown	18916305	18916455	671	-	.	ID="RND-5_FAMILY-1523";Tend="1103";Tstart="946";shortTE="F";uid="362cd1fd-17ef-4dc7-b8ba-a1b54b65422f"
CM022879.1	RepeatMasker	Unknown	4214232	4214334	462	-	.	ID="RND-1_FAMILY-606";Tend="1061";Tstart="945";shortTE="F";uid="3bc6c83d-b852-4c17-b5bf-8268bf46ea7c"
CM022879.1	RepeatMasker	DNA/hAT-Tip100	3522927	3523554	2678	-	.	ID="RND-4_FAMILY-2323";Tend="2369";Tstart="1794";shortTE="F";uid="f8f70b14-0fac-4009-829b-64ef682aee0c"
CM022879.1	RepeatMasker	Satellite	33148794	33149056	2068	-	.	ID="RND-6_FAMILY-46";Tend="1200";Tstart="938";shortTE="F";uid="6a5d5e80-5fd1-4785-b39f-a1aece608fd6"
CM022879.1	RepeatMasker	Satellite	29811586	29811737	556	-	.	ID="RND-3_FAMILY-672";Tend="1134";Tstart="956";shortTE="F";uid="d6341398-7d3f-4958-8b5c-8f0c12321302"
CM022879.1	RepeatMasker	Unknown	21795843	21796099	1947	-	.	ID="RND-6_FAMILY-7290";Tend="1406";Tstart="1151";shortTE="F";uid="a87a35df-8dbd-4d49-8fe2-21360a9274df"
CM022879.1	RepeatMasker	RC/Helitron	4080528	4080728	1779	-	.	ID="RND-4_FAMILY-269";Tend="1020";Tstart="820";shortTE="F";uid="5cd6a0ab-561c-4664-9803-162cbd84ef3f"
CM022879.1	RepeatMasker	LINE/Dong-R4	20936517	20936617	504	-	.	ID="RND-1_FAMILY-689";Tend="1923";Tstart="1824";shortTE="F";uid="6adfb07a-8e34-4b24-b28e-9649631c49c7"
CM022879.1	RepeatMasker	RC/Helitron	18048818	18048981	944	-	.	ID="RND-6_FAMILY-20544";Tend="1481";Tstart="1318";shortTE="F";uid="638cac22-5807-4020-9873-7567e007748e"
CM022879.1	RepeatMasker	SINE/tRNA-RTE	4538188	4538473	1705	-	.	ID="RND-1_FAMILY-29";Tend="1125";Tstart="808";shortTE="F";uid="23d4e459-5cf1-4c0d-b243-d387c9a618a1"
CM022879.1	RepeatMasker	Unknown	14724730	14724994	1400	-	.	ID="RND-5_FAMILY-1523";Tend="1160";Tstart="896";shortTE="F";uid="664dc1c1-e5a0-411a-9591-5deb3f80cd10"
CM022879.1	RepeatMasker	LINE/RTE-BovB	543344	543513	889	-	.	ID="RND-1_FAMILY-30";Tend="1025";Tstart="848";shortTE="F";uid="0731caba-f2de-4d37-90f5-a501841ff445"
CM022879.1	RepeatMasker	DNA/TcMar-Tc1	28291346	28292686	11320	-	.	ID="RND-6_FAMILY-4109";Tend="2087";Tstart="730";shortTE="F";uid="4c3f7284-4fed-4e45-831a-755559868910"
CM022879.1	RepeatMasker	Unknown	14214413	14214695	789	-	.	ID="RND-6_FAMILY-154";Tend="1467";Tstart="1215";shortTE="F";uid="57a8df55-e074-4f58-868a-13b436501860"
CM022879.1	RepeatMasker	LINE/I	28094550	28095063	3110	-	.	ID="RND-6_FAMILY-3730";Tend="1141";Tstart="569";shortTE="F";uid="a6667b9f-1c71-429d-a7f1-487dab4650d0"
CM022879.1	RepeatMasker	Unknown	28499456	28500030	4661	-	.	ID="RND-4_FAMILY-642";Tend="1450";Tstart="860";shortTE="F";uid="865fb340-41c2-4481-a721-6b8d3afa8e8a"
CM022879.1	RepeatMasker	Unknown	7618572	7618762	878	-	.	ID="RND-4_FAMILY-2111";Tend="1129";Tstart="923";shortTE="F";uid="2292e0c9-072e-4ddc-b799-bea66d1635bf"
CM022879.1	RepeatMasker	LINE/L2	6808772	6809231	3631	-	.	ID="RND-1_FAMILY-1078";Tend="1908";Tstart="1440";shortTE="F";uid="c495a831-71c4-42d4-b155-8d0e7b62af2d"
CM022879.1	RepeatMasker	Unknown	3450267	3450431	411	-	.	ID="RND-5_FAMILY-1737";Tend="1099";Tstart="942";shortTE="F";uid="c90f053a-3e09-45c2-aab8-e396ad8e31c8"
CM022879.1	RepeatMasker	Unknown	12971951	12972149	1016	-	.	ID="RND-6_FAMILY-4";Tend="1028";Tstart="834";shortTE="F";uid="1d949342-c5f3-4b7f-8ef7-ca86a0768f68"
CM022879.1	RepeatMasker	Unknown	4033452	4033556	630	-	.	ID="RND-6_FAMILY-721";Tend="2521";Tstart="2418";shortTE="F";uid="04ca26d1-cc9d-4c6f-986a-7bfbdcd5ae38"
CM022879.1	RepeatMasker	LINE/RTE-RTE	17616645	17616850	759	-	.	ID="RND-5_FAMILY-271";Tend="1508";Tstart="1294";shortTE="F";uid="4a4770f7-5201-4653-9a48-0f9cc90f65d1"
CM022879.1	RepeatMasker	DNA/TcMar-Tc1	24860586	24860778	619	-	.	ID="rnd-6_family-1003";Tend="1308";Tstart="1177";shortTE="F";uid="637af757-b793-4540-ae1a-efbfb7017a62"
CM022879.1	RepeatMasker	Unknown	13788510	13788658	415	-	.	ID="RND-6_FAMILY-8384";Tend="1017";Tstart="870";shortTE="F";uid="5c5a405e-e3dd-4b58-90ad-835f331231e2"
CM022879.1	RepeatMasker	Unknown	21678433	21678539	510	-	.	ID="RND-6_FAMILY-11688";Tend="888";Tstart="794";shortTE="F";uid="0cece833-8e69-434d-afe6-fcacead775aa"
CM022879.1	RepeatMasker	LINE/R1-LOA	31201943	31202067	979	-	.	ID="RND-4_FAMILY-377";Tend="2502";Tstart="2378";shortTE="F";uid="307dadbd-fd6b-4a55-b07a-ed6821de49b6"
CM022879.1	RepeatMasker	Unknown	805028	805254	1646	-	.	ID="RND-6_FAMILY-8794";Tend="1334";Tstart="1103";shortTE="F";uid="1d56293f-4574-4a03-b3b9-a4de365d9bcc"
CM022879.1	RepeatMasker	RC/Helitron	10906674	10906892	1595	-	.	ID="RND-6_FAMILY-317";Tend="1163";Tstart="935";shortTE="F";uid="44348e11-594c-4583-9019-09a69db04d2e"
CM022879.1	RepeatMasker	Unknown	21238428	21238636	935	-	.	ID="RND-1_FAMILY-188";Tend="1003";Tstart="803";shortTE="F";uid="712938d2-898b-4451-a873-667c546023b4"
CM022879.1	RepeatMasker	RC/Helitron	22085596	22085756	1047	-	.	ID="RND-1_FAMILY-234";Tend="2268";Tstart="2103";shortTE="F";uid="cdd40343-96d5-4552-80fc-21564a5bdb2f"
CM022879.1	RepeatMasker	Unknown	14205639	14205750	646	-	.	ID="RND-3_FAMILY-332";Tend="1564";Tstart="1471";shortTE="F";uid="9e6e3062-c0cc-46f6-bee7-d43aff96a190"
CM022879.1	RepeatMasker	RC/Helitron	9098373	9098991	4747	-	.	ID="RND-1_FAMILY-197";Tend="1507";Tstart="884";shortTE="F";uid="c636f81c-df79-4bb4-9dc9-65805472047c"
CM022879.1	RepeatMasker	DNA/TcMar-Tc1	32340247	32340364	987	-	.	ID="RND-5_FAMILY-1880";Tend="1607";Tstart="1490";shortTE="F";uid="9700b015-d809-417c-8654-8f2563259364"
CM022879.1	RepeatMasker	Unknown	547460	547853	3191	-	.	ID="RND-1_FAMILY-443";Tend="1352";Tstart="945";shortTE="F";uid="f7b11f0a-5f4e-41f7-8e89-0f11f1de02e6"
CM022879.1	RepeatMasker	DNA/TcMar-Mariner	31130305	31130641	2344	-	.	ID="RND-1_FAMILY-380";Tend="938";Tstart="609";shortTE="F";uid="0753f7da-24ee-4f87-b1d1-cc421bacc4bb"
CM022879.1	RepeatMasker	Unknown	9546763	9547436	1837	-	.	ID="RND-6_FAMILY-4734";TEgroup="ctg_6%7CRND-6_FAMILY-4734%7C1";Tend="1360";Tstart="962";shortTE="F";uid="1748ef84-f5ba-41b3-81bc-2d0a88da65c2"
CM022879.1	RepeatMasker	Unknown	19296533	19297167	4518	-	.	ID="RND-6_FAMILY-3656";Tend="1557";Tstart="920";shortTE="F";uid="32f01d61-b19f-473d-94dc-81250625865b"
CM022879.1	RepeatMasker	LINE/Penelope	17694136	17694277	457	-	.	ID="RND-6_FAMILY-3156";Tend="1071";Tstart="933";shortTE="F";uid="0c92b415-8ceb-4435-97d8-0ed8d01e4022"
CM022879.1	RepeatMasker	Unknown	15849027	15849155	477	-	.	ID="RND-6_FAMILY-7290";Tend="1376";Tstart="1247";shortTE="F";uid="568216bc-65be-4f72-aa96-369d37cf724e"
CM022879.1	RepeatMasker	Unknown	28863353	28863812	1567	-	.	ID="RND-1_FAMILY-593";TEgroup="ctg_6%7CRND-1_FAMILY-593%7C3";Tend="1232";Tstart="988";shortTE="F";uid="d61e7449-af0b-4702-b954-73e17dcfc026"
CM022879.1	RepeatMasker	LINE/RTE-BovB	704167	704307	1073	-	.	ID="RND-6_FAMILY-4335";Tend="1257";Tstart="1117";shortTE="F";uid="3fcb61cd-0a47-4752-a36a-29bfa84f8bdb"
CM022879.1	RepeatMasker	DNA/hAT-Charlie	8492847	8493069	902	-	.	ID="RND-2_FAMILY-110";Tend="1326";Tstart="991";shortTE="F";uid="f7edb736-fa1d-4fc6-a573-b530096e5005"
CM022879.1	RepeatMasker	Unknown	31833854	31834241	2641	-	.	ID="RND-6_FAMILY-1688";Tend="1294";Tstart="904";shortTE="F";uid="5c281a0c-4219-47ff-bc10-a76650a15501"
CM022879.1	RepeatMasker	Satellite	26146480	26146665	1278	-	.	ID="RND-6_FAMILY-46";Tend="1408";Tstart="1222";shortTE="F";uid="00c8b905-c44f-4a49-818e-65d9583f55d2"
CM022879.1	RepeatMasker	Unknown	6281487	6282070	4027	-	.	ID="RND-6_FAMILY-1688";Tend="1536";Tstart="906";shortTE="F";uid="ddcfd8a1-af7a-4f44-ba2f-1e3710f046db"
CM022879.1	RepeatMasker	DNA/TcMar-Tc1	32623918	32624241	2289	-	.	ID="RND-1_FAMILY-423";Tend="1608";Tstart="1266";shortTE="F";uid="100f72a8-b5c5-425d-828a-a9b4ac652fc9"
CM022879.1	RepeatMasker	Unknown	13939565	13939887	1153	-	.	ID="RND-5_FAMILY-539";Tend="1191";Tstart="867";shortTE="F";uid="809d1ab7-e060-4b74-a374-99437a39d3db"
CM022879.1	RepeatMasker	Unknown	8914481	8914660	882	-	.	ID="RND-5_FAMILY-336";Tend="2179";Tstart="2010";shortTE="F";uid="27947645-96a8-45dc-90fb-d2b05f232e50"
CM022879.1	RepeatMasker	Unknown	508255	508442	1376	-	.	ID="RND-1_FAMILY-90";Tend="912";Tstart="705";shortTE="F";uid="12aba5fe-5c45-42bb-8857-844ac5fce122"
CM022879.1	RepeatMasker	DNA/TcMar-Tc1	19223398	19224254	3934	-	.	ID="RND-5_FAMILY-101";Tend="1398";Tstart="412";shortTE="F";uid="e6667646-2a3e-4091-9a60-37fb5546d89a"
CM022879.1	RepeatMasker	SINE/tRNA-RTE	4772508	4772781	766	-	.	ID="RND-1_FAMILY-29";Tend="1146";Tstart="859";shortTE="F";uid="380f3a08-9023-41a3-b2c8-710e7e73de05"
CM022879.1	RepeatMasker	RC/Helitron	26197811	26198487	5723	-	.	ID="RND-1_FAMILY-35";Tend="1567";Tstart="875";shortTE="F";uid="254ff7fc-a0f1-4525-a1eb-240ef7366a76"
CM022879.1	RepeatMasker	LINE/I	3734749	3735074	1155	-	.	ID="RND-1_FAMILY-867";Tend="1377";Tstart="1053";shortTE="F";uid="baedd6a8-9e70-4e3d-b995-1e377093a390"
CM022879.1	RepeatMasker	Unknown	1671744	1671847	566	-	.	ID="RND-4_FAMILY-132";Tend="1516";Tstart="1417";shortTE="F";uid="e705cdd1-5312-4787-bd9e-f0858045f98c"
CM022879.1	RepeatMasker	Unknown	13140025	13140324	721	-	.	ID="RND-4_FAMILY-30";TEgroup="ctg_6%7CRND-4_FAMILY-30%7C6";Tend="1285";Tstart="1108";shortTE="F";uid="de498308-d4dc-4282-b035-49be88a8d4b5"
CM022879.1	RepeatMasker	DNA/TcMar-Tc1	29360901	29361040	1053	-	.	ID="RND-5_FAMILY-2403";Tend="1831";Tstart="1692";shortTE="F";uid="9172e7d7-41f6-446b-8bb6-78bf86ce10da"
CM022879.1	RepeatMasker	Unknown	30672012	30672372	3127	-	.	ID="RND-1_FAMILY-115";Tend="1268";Tstart="908";shortTE="F";uid="fc201bfa-6595-4c95-a16e-5692bb52ab4c"
CM022879.1	RepeatMasker	Unknown	15095676	15095856	575	-	.	ID="RND-1_FAMILY-99";Tend="1086";Tstart="885";shortTE="F";uid="6e2683f0-86a4-410c-b6c3-32decf560655"
CM022879.1	RepeatMasker	DNA/TcMar-Tc1	35818	36167	2409	-	.	ID="RND-5_FAMILY-701";Tend="1755";Tstart="1376";shortTE="F";uid="fb14d673-17a0-4796-af61-d13ffaa1a3c9"
CM022879.1	RepeatMasker	RC/Helitron	8707500	8707626	661	-	.	ID="RND-6_FAMILY-4124";Tend="849";Tstart="705";shortTE="F";uid="8b07261f-9a36-431e-898f-245e4dd13963"
CM022879.1	RepeatMasker	SINE/tRNA-RTE	15132493	15132599	665	-	.	ID="RND-1_FAMILY-65";Tend="1130";Tstart="1023";shortTE="F";uid="b66e26f3-b1b9-4c4b-95a2-ef09e2e5302f"
CM022879.1	RepeatMasker	DNA/hAT-Charlie	8013025	8013167	590	-	.	ID="RND-6_FAMILY-2166";Tend="1730";Tstart="1599";shortTE="F";uid="5e258473-7a59-4247-acd3-1961c578d0e3"
CM022879.1	RepeatMasker	RC/Helitron	28758280	28758416	875	-	.	ID="RND-1_FAMILY-95";Tend="1035";Tstart="882";shortTE="F";uid="a5504d36-1599-4ec6-a104-04737c090ea0"
CM022879.1	RepeatMasker	Unknown	22735395	22735652	4162	-	.	ID="RND-6_FAMILY-7358";Tend="2458";Tstart="870";shortTE="F";uid="4724f763-41f5-483e-b106-dcdccd4cdff8"
CM022879.1	RepeatMasker	SINE/tRNA-RTE	31952705	31952897	1403	-	.	ID="RND-1_FAMILY-29";Tend="1131";Tstart="936";shortTE="F";uid="3096ec1b-e1d0-46aa-9f49-246d562384d4"
CM022879.1	RepeatMasker	DNA/hAT-Tip100	773143	773251	676	-	.	ID="RND-6_FAMILY-4173";Tend="426";Tstart="318";shortTE="F";uid="72f509fd-4be7-4175-8a26-7aadfbf9945d"
CM022879.1	RepeatMasker	Unknown	26162180	26162446	1921	-	.	ID="RND-1_FAMILY-604";Tend="1193";Tstart="930";shortTE="F";uid="de21e78b-8bbb-49a7-9b95-ce2e75d93860"
CM022879.1	RepeatMasker	DNA/TcMar-Tc1	27698741	27699035	726	-	.	ID="RND-4_FAMILY-779";Tend="1243";Tstart="943";shortTE="F";uid="849b99a6-9f53-45fb-bf11-0b51d1ad4b34"
CM022879.1	RepeatMasker	DNA/CMC-Chapaev-3	808804	809520	2409	-	.	ID="RND-6_FAMILY-2378";TEgroup="ctg_6%7CRND-6_FAMILY-2378%7C1";Tend="1300";Tstart="821";shortTE="F";uid="31d9ab81-3f7a-4ade-b04a-4c4983d6b394"
CM022879.1	RepeatMasker	Unknown	23279623	23279933	2250	-	.	ID="RND-1_FAMILY-593";Tend="1225";Tstart="922";shortTE="F";uid="0b5a903b-9186-4041-b2e0-aaec33c3f1e4"
CM022879.1	RepeatMasker	LINE/R1-LOA	31635409	31635812	1049	-	.	ID="RND-4_FAMILY-377";TEgroup="ctg_6%7CRND-4_FAMILY-377%7C2";Tend="672";Tstart="344";shortTE="F";uid="abbd183e-2009-4626-a4e9-3ead18199d59"
CM022879.1	RepeatMasker	Unknown	16370161	16370424	830	-	.	ID="RND-6_FAMILY-1735";Tend="1255";Tstart="927";shortTE="F";uid="8132b230-4c8b-46aa-9284-4285fe213b11"
CM022879.1	RepeatMasker	LTR/Gypsy	6198760	6198924	675	-	.	ID="RND-6_FAMILY-8386";Tend="1759";Tstart="1595";shortTE="F";uid="888a3cb1-a789-485a-aad4-8e470f893a10"
CM022879.1	RepeatMasker	Unknown	21379824	21379981	1019	-	.	ID="RND-6_FAMILY-6615";Tend="1071";Tstart="902";shortTE="F";uid="9e6bc317-780b-4de1-9137-00164e4c0ce9"
CM022879.1	RepeatMasker	SINE/tRNA-RTE	21709030	21709337	2202	-	.	ID="RND-4_FAMILY-632";Tend="1099";Tstart="792";shortTE="F";uid="665f105f-59fe-45f5-a5a6-32d5d3c22801"
CM022879.1	RepeatMasker	Unknown	31309065	31309287	1390	-	.	ID="RND-6_FAMILY-7290";Tend="1392";Tstart="1170";shortTE="F";uid="6e3a3ffb-42e9-46c7-8248-1ca59e1c69ba"
CM022879.1	RepeatMasker	DNA/TcMar-Tc1	9058007	9058285	1875	-	.	ID="RND-1_FAMILY-873";Tend="2492";Tstart="2244";shortTE="F";uid="685cef7e-042e-437d-9c8a-cb75cf4020b1"
CM022879.1	RepeatMasker	LINE/CR1	8902711	8902905	664	-	.	ID="RND-6_FAMILY-3382";Tend="1146";Tstart="911";shortTE="F";uid="7160e2db-1dad-4d3e-b1ef-572f07145575"
CM022879.1	RepeatMasker	DNA/TcMar-Mariner	10375630	10376286	4277	-	.	ID="RND-1_FAMILY-346";Tend="1686";Tstart="1067";shortTE="F";uid="d308db0b-5d71-4314-8372-c7eb51eec46a"
CM022879.1	RepeatMasker	Unknown	29061055	29061237	1133	-	.	ID="RND-6_FAMILY-4736";Tend="1139";Tstart="939";shortTE="F";uid="ddb7cdd5-ad6e-4457-ada4-defd2be5f6c0"
CM022879.1	RepeatMasker	Unknown	23089532	23089909	4630	-	.	ID="RND-1_FAMILY-783";Tend="2171";Tstart="921";shortTE="F";uid="08df4f9c-4450-4a09-8ea0-6e6b92b4499b"
CM022879.1	RepeatMasker	Unknown	5262524	5263053	2672	-	.	ID="RND-1_FAMILY-126";Tend="1562";Tstart="1029";shortTE="F";uid="fd933e77-67f0-4823-83f5-184a5b578712"
CM022879.1	RepeatMasker	Unknown	17112464	17112610	733	-	.	ID="RND-3_FAMILY-37";Tend="1369";Tstart="1213";shortTE="F";uid="a3606009-6d66-4394-885a-d2268610a54d"
CM022879.1	RepeatMasker	LINE/L2	2241990	2242141	1179	-	.	ID="RND-1_FAMILY-1078";Tend="1338";Tstart="1188";shortTE="F";uid="5f9edef2-83ec-4396-82c7-58d9a52cceca"
CM022879.1	RepeatMasker	Satellite	1208236	1208339	668	-	.	ID="RND-6_FAMILY-46";Tend="1351";Tstart="1248";shortTE="F";uid="f43de6f3-2b88-4ed2-9895-b5334e3873f1"
CM022879.1	RepeatMasker	Unknown	3848629	3848770	532	-	.	ID="RND-5_FAMILY-2138";Tend="1141";Tstart="1001";shortTE="F";uid="575b899e-77e6-4ed2-9568-5cf663cc75e3"
CM022879.1	RepeatMasker	RC/Helitron	30823831	30824051	1156	-	.	ID="RND-4_FAMILY-269";Tend="1221";Tstart="993";shortTE="F";uid="9efd956c-66b9-4be8-9111-fb86a3a37a7c"
CM022879.1	RepeatMasker	DNA/hAT-hATx	6450904	6451529	936	-	.	ID="RND-1_FAMILY-390";TEgroup="ctg_6%7CRND-1_FAMILY-390%7C1";Tend="1389";Tstart="901";shortTE="F";uid="ba0c93fc-07cb-4d06-94b1-8766fd6f8e7c"
CM022879.1	RepeatMasker	Unknown	16990352	16990510	671	-	.	ID="RND-1_FAMILY-627";Tend="1225";Tstart="1073";shortTE="F";uid="dd12f4e2-117a-427d-809d-6a52265b674d"
CM022879.1	RepeatMasker	Unknown	33614231	33614610	3179	-	.	ID="RND-1_FAMILY-115";Tend="1292";Tstart="911";shortTE="F";uid="c5023c82-a71a-4cbe-8dbd-2a8733b7335e"
CM022879.1	RepeatMasker	Unknown	1840271	1840436	1131	-	.	ID="RND-6_FAMILY-6836";Tend="1321";Tstart="1154";shortTE="F";uid="62f27da5-a7f0-4726-a596-0a48226fdd5a"
CM022879.1	RepeatMasker	Unknown	12918779	12918906	444	-	.	ID="RND-1_FAMILY-39";Tend="1307";Tstart="1195";shortTE="F";uid="8e469850-ef3d-4578-8d83-69d3a141c500"
CM022879.1	RepeatMasker	Unknown	31388974	31389177	517	-	.	ID="HALYOMORPHA_HALYS-5_FAMILY-2001";Tend="216";Tstart="1";shortTE="F";uid="211e44c5-91ac-456e-9666-5288795d8d17"
CM022879.1	RepeatMasker	Unknown	25050686	25050846	1313	-	.	ID="RND-1_FAMILY-116";Tend="1127";Tstart="964";shortTE="F";uid="d7a6b90e-72b1-4301-9e11-1f825287d1e2"
CM022879.1	RepeatMasker	SINE/MIR	17164323	17164580	1150	-	.	ID="RND-1_FAMILY-44";Tend="1184";Tstart="871";shortTE="F";uid="0dc5a3d3-5d07-474c-8e74-861738e0626a"
CM022879.1	RepeatMasker	Unknown	3258924	3259086	1385	-	.	ID="RND-1_FAMILY-433";Tend="2965";Tstart="2803";shortTE="F";uid="62f1d1e3-3971-4087-b0fa-737c64bc753f"
CM022879.1	RepeatMasker	Unknown	30825253	30825442	4246	-	.	ID="RND-6_FAMILY-446";Tend="2585";Tstart="2438";shortTE="F";uid="ebe1ed17-b0f7-4d74-bbbf-f0fe65422bb6"
CM022879.1	RepeatMasker	Unknown	30167984	30168154	904	-	.	ID="RND-6_FAMILY-1191";Tend="879";Tstart="697";shortTE="F";uid="1b2bc301-756a-459f-962b-2658fdeec164"
CM022879.1	RepeatMasker	Unknown	13196342	13196692	2777	-	.	ID="RND-1_FAMILY-292";Tend="1415";Tstart="1067";shortTE="F";uid="c52ab24d-3be2-4ee8-a9d1-4c2a79d5614e"
CM022879.1	RepeatMasker	RC/Helitron	33999614	33999786	1054	-	.	ID="RND-6_FAMILY-20544";Tend="1544";Tstart="1366";shortTE="F";uid="522d3fef-42c7-4326-9149-b3a1bdd532bb"
CM022879.1	RepeatMasker	Unknown	11605580	11605703	2334	-	.	ID="RND-6_FAMILY-1679";Tend="538";Tstart="212";shortTE="F";uid="7c3c0e10-c866-452f-985f-8a634e3f0677"
CM022879.1	RepeatMasker	LINE/RTE-BovB	15648630	15648752	486	-	.	ID="RND-4_FAMILY-543";Tend="1123";Tstart="994";shortTE="F";uid="481daf49-3d78-4554-8b3d-354807c0e04d"
CM022879.1	RepeatMasker	LINE/RTE-BovB	22374557	22375558	3452	-	.	ID="RND-6_FAMILY-447";TEgroup="ctg_6%7CRND-6_FAMILY-447%7C1";Tend="1791";Tstart="860";shortTE="F";uid="9f8bcb28-047e-409a-b077-5996c8a1fbe6"
CM022879.1	RepeatMasker	Unknown	274463	275081	2400	-	.	ID="RND-6_FAMILY-399";Tend="1625";Tstart="1008";shortTE="F";uid="1ef553e8-687f-4e37-bf46-a2ba54abf583"
CM022879.1	RepeatMasker	Unknown	5621485	5621930	1551	-	.	ID="RND-1_FAMILY-191";Tend="2097";Tstart="1654";shortTE="F";uid="ef7ee7db-4db8-4889-8056-fb147513f3e5"
CM022879.1	RepeatMasker	Unknown	19914932	19915159	1080	-	.	ID="RND-1_FAMILY-99";Tend="1104";Tstart="879";shortTE="F";uid="8567e3ab-7525-463a-950f-570b3fcef7f0"
CM022879.1	RepeatMasker	Unknown	29902751	29903096	2380	-	.	ID="RND-6_FAMILY-7290";Tend="1154";Tstart="809";shortTE="F";uid="2db76ad3-4331-43f5-81a3-fb40938a76ba"
CM022879.1	RepeatMasker	Unknown	3524415	3524524	420	-	.	ID="RND-6_FAMILY-9040";Tend="1072";Tstart="963";shortTE="F";uid="9d772531-f74c-4f73-80d1-7b5d82be7c6d"
CM022879.1	RepeatMasker	Unknown	4031599	4031841	1161	-	.	ID="RND-6_FAMILY-2064";Tend="1187";Tstart="718";shortTE="F";uid="f699451d-2592-48fc-8b9e-f184acb2e041"
CM022879.1	RepeatMasker	Unknown	6743598	6743757	827	-	.	ID="RND-6_FAMILY-13939";Tend="2239";Tstart="2079";shortTE="F";uid="ce9ece91-86a1-4aae-8429-af0d99d8ddab"
CM022879.1	RepeatMasker	RC/Helitron	16460324	16460516	994	-	.	ID="RND-1_FAMILY-999";Tend="785";Tstart="591";shortTE="F";uid="4234f4d7-5a65-4a3c-9c19-d0f60bd86ae7"
CM022879.1	RepeatMasker	Unknown	13765727	13765955	1253	-	.	ID="RND-1_FAMILY-49";Tend="1202";Tstart="964";shortTE="F";uid="671a019a-c7f7-4072-88e2-2c75d0408ed4"
CM022879.1	RepeatMasker	RC/Helitron	4087771	4088190	3069	-	.	ID="RND-5_FAMILY-848";Tend="1595";Tstart="1160";shortTE="F";uid="5b8182e6-0455-41b7-9683-2d2770ffc57b"
CM022879.1	RepeatMasker	RC/Helitron	14093834	14093957	460	-	.	ID="RND-1_FAMILY-6";Tend="951";Tstart="831";shortTE="F";uid="cbc28a6d-78be-441c-a3a6-78d00473668b"
CM022879.1	RepeatMasker	Satellite	3861592	3861723	435	-	.	ID="RND-6_FAMILY-46";Tend="1361";Tstart="1227";shortTE="F";uid="cf78e3f7-9f91-4c3d-8c09-d7da526903d8"
CM022879.1	RepeatMasker	Unknown	7926896	7927132	1113	-	.	ID="RND-1_FAMILY-122";Tend="1135";Tstart="901";shortTE="F";uid="ba06684a-760d-4dfc-8046-6399fe245bbc"
CM022879.1	RepeatMasker	DNA/TcMar-Tc1	12356377	12356772	1486	-	.	ID="RND-1_FAMILY-423";Tend="1693";Tstart="1343";shortTE="F";uid="7cc7d3e0-b74f-4cdf-9d0d-f923d8ffcfdb"
CM022879.1	RepeatMasker	Unknown	12020099	12020362	588	-	.	ID="RND-4_FAMILY-30";Tend="1243";Tstart="958";shortTE="F";uid="6d9f1673-c707-4f80-a1c8-77418fa6a265"
CM022879.1	RepeatMasker	RC/Helitron	30517596	30517717	1010	-	.	ID="RND-5_FAMILY-3202";Tend="1054";Tstart="933";shortTE="F";uid="91f88f31-5e15-4221-af5f-b67605c785d3"
CM022879.1	RepeatMasker	Unknown	27487706	27487848	543	-	.	ID="RND-5_FAMILY-2732";Tend="1401";Tstart="1237";shortTE="F";uid="e54f5168-3dc8-4abc-ac7c-09d9ec07a714"
CM022879.1	RepeatMasker	SINE/tRNA-RTE	5563709	5564007	2394	-	.	ID="RND-1_FAMILY-48";Tend="1183";Tstart="888";shortTE="F";uid="e93c5d84-8ee7-47f5-b26f-e34ca82cf494"
CM022879.1	RepeatMasker	RC/Helitron	22484420	22484614	1730	-	.	ID="RND-6_FAMILY-671";Tend="989";Tstart="795";shortTE="F";uid="90dde59b-2faf-4693-a5ea-35f3bfc74422"
CM022879.1	RepeatMasker	RC/Helitron	23209002	23209254	1608	-	.	ID="RND-6_FAMILY-17586";TEgroup="ctg_6%7CRND-6_FAMILY-17586%7C2";Tend="2335";Tstart="1928";shortTE="F";uid="e7a43659-c0fd-4f12-9086-0535476ebb3c"
CM022879.1	RepeatMasker	DNA/hAT-Tip100	5523340	5523593	1881	-	.	ID="RND-1_FAMILY-209";Tend="1365";Tstart="1116";shortTE="F";uid="ac84bbab-196f-40d1-9a9a-9de7944d13f5"
CM022879.1	RepeatMasker	RC/Helitron	31374328	31374550	1837	-	.	ID="RND-6_FAMILY-317";Tend="1157";Tstart="935";shortTE="F";uid="4b7e94da-63bf-4f44-a385-fb935e4ba1cf"
CM022879.1	RepeatMasker	SINE/5S	11133164	11133356	602	-	.	ID="RND-4_FAMILY-2290";Tend="1033";Tstart="838";shortTE="F";uid="7a77e76c-f8bf-4398-afea-6c1bea5a53cc"
CM022879.1	RepeatMasker	Satellite	9746776	9747033	1295	-	.	ID="RND-6_FAMILY-577";Tend="1028";Tstart="743";shortTE="F";uid="6593f045-5269-48eb-bd34-0925b0bfd125"
CM022879.1	RepeatMasker	LINE/CR1	8398597	8398926	1030	-	.	ID="RND-5_FAMILY-249";Tend="624";Tstart="270";shortTE="F";uid="b3280151-b8ea-464b-a54f-78f81155b106"
CM022879.1	RepeatMasker	RC/Helitron	25938599	25938750	912	-	.	ID="RND-1_FAMILY-193";Tend="912";Tstart="761";shortTE="F";uid="5bd19ad8-a8d8-4b88-aba4-339963889791"
CM022879.1	RepeatMasker	Unknown	10994430	10994968	2570	-	.	ID="RND-1_FAMILY-203";Tend="1310";Tstart="758";shortTE="F";uid="34b65317-52dd-4c31-ab26-2f9817f1c0dd"
CM022879.1	RepeatMasker	Unknown	2453605	2453806	1018	-	.	ID="RND-1_FAMILY-49";Tend="1621";Tstart="1380";shortTE="F";uid="6c3ad39c-9458-42be-97fb-bcc24e5f0ec1"
CM022879.1	RepeatMasker	Satellite	25643633	25643856	1095	-	.	ID="RND-6_FAMILY-577";Tend="188";Tstart="1";shortTE="F";uid="7bc8b924-002e-4447-bf9a-54a30ee43688"
CM022879.1	RepeatMasker	Unknown	13721720	13721921	722	-	.	ID="RND-6_FAMILY-2414";Tend="1207";Tstart="1025";shortTE="F";uid="ecebb96f-26e9-4270-94d8-d12d8854fefa"
CM022879.1	RepeatMasker	Unknown	32319251	32319859	3772	-	.	ID="RND-1_FAMILY-627";Tend="1566";Tstart="961";shortTE="F";uid="b16fd707-b956-42bb-86f3-b0c8fdba8ef1"
CM022879.1	RepeatMasker	RC/Helitron	18377087	18377807	4693	-	.	ID="RND-2_FAMILY-149";Tend="1735";Tstart="947";shortTE="F";uid="0a28fd3e-661a-4cff-8b4d-cc6423ce6050"
CM022879.1	RepeatMasker	Unknown	13429330	13429481	750	-	.	ID="RND-4_FAMILY-560";Tend="1018";Tstart="851";shortTE="F";uid="7928a331-1a78-42bf-a0a4-bd34b2850ed8"
CM022879.1	RepeatMasker	Unknown	19952	20469	3852	-	.	ID="RND-6_FAMILY-7290";Tend="1421";Tstart="907";shortTE="F";uid="e1b4f3de-9b90-4138-9a8b-2c29b54e3921"
CM022879.1	RepeatMasker	Unknown	25580944	25581253	2164	-	.	ID="RND-1_FAMILY-828";Tend="1289";Tstart="982";shortTE="F";uid="291ce590-e0da-427d-83bb-9563c0a1a9cb"
CM022879.1	RepeatMasker	Unknown	10164706	10164861	534	-	.	ID="RND-6_FAMILY-370";Tend="1958";Tstart="1806";shortTE="F";uid="fe8d8b26-4d44-4a78-a0e0-28db27c8dc97"
CM022879.1	RepeatMasker	Satellite	26889725	26889911	1483	-	.	ID="RND-6_FAMILY-46";Tend="1419";Tstart="1231";shortTE="F";uid="b8bc01ef-934a-4c51-998d-1763f2d8fe72"
CM022879.1	RepeatMasker	SINE/tRNA-RTE	29212097	29212274	1069	-	.	ID="RND-6_FAMILY-1330";Tend="1115";Tstart="942";shortTE="F";uid="05e8c316-4e54-433c-8b29-28d416fb6a99"
CM022879.1	RepeatMasker	RC/Helitron	588342	588467	1048	-	.	ID="RND-6_FAMILY-6185";Tend="979";Tstart="854";shortTE="F";uid="c279ea51-1703-4f93-8d9f-095281739cab"
CM022879.1	RepeatMasker	Unknown	33577307	33577455	508	-	.	ID="RND-4_FAMILY-1056";Tend="554";Tstart="397";shortTE="F";uid="7670f9b1-f767-4e1d-b39f-70ec45f9495f"
CM022879.1	RepeatMasker	DNA/CMC-Chapaev-3	12596573	12596751	592	-	.	ID="RND-1_FAMILY-68";Tend="1078";Tstart="906";shortTE="F";uid="cc0e55bc-dac8-4da4-88da-1921217f5883"
CM022879.1	RepeatMasker	Unknown	3330366	3330821	3665	-	.	ID="RND-6_FAMILY-87";Tend="1444";Tstart="974";shortTE="F";uid="bf464b5e-d527-4cad-8014-ecac09b3e7ea"
CM022879.1	RepeatMasker	LINE/I-Jockey	6424990	6425264	1183	-	.	ID="RND-5_FAMILY-2234";Tend="1266";Tstart="947";shortTE="F";uid="c0e2e2ac-e620-4681-b898-e46f1da54a69"
CM022879.1	RepeatMasker	DNA/TcMar-Tc1	20413149	20413326	1330	-	.	ID="RND-1_FAMILY-377";Tend="758";Tstart="578";shortTE="F";uid="47f6a838-ee02-4775-ae48-e9e0dcfd5e97"
CM022879.1	RepeatMasker	Unknown	29060771	29061059	1148	-	.	ID="RND-6_FAMILY-9040";Tend="1341";Tstart="1018";shortTE="F";uid="f273d992-1d71-4b2b-b990-dd5680ea07af"
CM022879.1	RepeatMasker	RC/Helitron	33395124	33395852	5485	-	.	ID="RND-6_FAMILY-671";Tend="2278";Tstart="1481";shortTE="F";uid="78d91289-2d92-4574-9fd7-117c320e844c"
CM022879.1	RepeatMasker	Unknown	8912192	8912956	2297	-	.	ID="RND-1_FAMILY-338";Tend="2259";Tstart="1615";shortTE="F";uid="462f347e-7bd9-4395-989a-15faa5ba4180"
CM022879.1	RepeatMasker	DNA/TcMar-Mariner	30046591	30047912	4647	-	.	ID="MARINER-21_AEC";Tend="1322";Tstart="1";shortTE="F";uid="b5daedce-b788-4803-9188-807eb8c35075"
CM022879.1	RepeatMasker	LINE/RTE-BovB	4126071	4126197	658	-	.	ID="RND-6_FAMILY-2119";Tend="1145";Tstart="1011";shortTE="F";uid="beb78dd5-bfc8-4000-a6fa-bc0539d9ae23"
CM022879.1	RepeatMasker	Unknown	13535727	13535830	433	-	.	ID="RND-6_FAMILY-9040";Tend="1108";Tstart="1006";shortTE="F";uid="77fff289-dc02-41fc-9175-1b0e2b405306"
CM022879.1	RepeatMasker	Unknown	30528104	30528552	1977	-	.	ID="RND-6_FAMILY-399";Tend="1633";Tstart="538";shortTE="F";uid="90cdf565-2a2b-43de-9e00-08c3d986cad3"
CM022879.1	RepeatMasker	Satellite	32287463	32287629	903	-	.	ID="RND-6_FAMILY-46";Tend="1484";Tstart="1317";shortTE="F";uid="6aa190ea-b448-46f2-b77a-ed3bd5aeb870"
CM022879.1	RepeatMasker	Unknown	1469208	1469666	3666	-	.	ID="RND-6_FAMILY-8794";Tend="1334";Tstart="872";shortTE="F";uid="888f16a0-d673-493a-b23c-590a8753b93c"
CM022879.1	RepeatMasker	LINE/RTE-BovB	31355973	31356312	760	-	.	ID="RND-6_FAMILY-4175";Tend="2659";Tstart="2326";shortTE="F";uid="f564bdee-67c6-4819-a950-5c05808b819d"
CM022879.1	RepeatMasker	RC/Helitron	13607189	13607321	549	-	.	ID="RND-5_FAMILY-848";Tend="1030";Tstart="892";shortTE="F";uid="17290a49-e17b-4f79-9eea-4a97f110d260"
CM022879.1	RepeatMasker	DNA/hAT-Tip100	13280883	13281188	2521	-	.	ID="RND-6_FAMILY-2368";Tend="1452";Tstart="1147";shortTE="F";uid="db8d686e-8e99-4be8-869d-f23b1578dcd2"
CM022879.1	RepeatMasker	Unknown	20128718	20128910	1542	-	.	ID="RND-1_FAMILY-138";Tend="986";Tstart="793";shortTE="F";uid="e27e8b89-5e71-4cb5-9ae4-df6332d7c91b"
CM022879.1	RepeatMasker	Unknown	1870119	1870527	2783	-	.	ID="RND-1_FAMILY-41";Tend="1299";Tstart="904";shortTE="F";uid="01634e7e-8c9f-45ce-afff-7716dbeb6dc3"
CM022879.1	RepeatMasker	RC/Helitron	30978130	30978254	488	-	.	ID="RND-1_FAMILY-204";Tend="2711";Tstart="2601";shortTE="F";uid="bbdfb01c-9685-438f-8f41-dfb56cceca3a"
CM022879.1	RepeatMasker	Unknown	31547914	31548087	1227	-	.	ID="RND-1_FAMILY-66";Tend="1138";Tstart="969";shortTE="F";uid="0fa55224-7f29-4d57-be12-35d1537511dd"
CM022879.1	RepeatMasker	Unknown	5970814	5970936	794	-	.	ID="RND-1_FAMILY-342";Tend="1350";Tstart="1233";shortTE="F";uid="0f36f166-f3fe-491f-a8b9-56b8765b0a6c"
CM022879.1	RepeatMasker	SINE/tRNA-RTE	3549924	3550237	2493	-	.	ID="RND-1_FAMILY-29";Tend="1122";Tstart="805";shortTE="F";uid="85ea943b-43c4-42b9-a319-440c5508a8bd"
CM022879.1	RepeatMasker	Satellite	20744530	20744640	509	-	.	ID="RND-6_FAMILY-46";Tend="1214";Tstart="1103";shortTE="F";uid="456a4720-31b2-4f46-988c-e8a755f723fa"
CM022879.1	RepeatMasker	Unknown	3607761	3607876	650	-	.	ID="RND-4_FAMILY-132";Tend="1170";Tstart="1057";shortTE="F";uid="026d4c47-c6a5-4fb5-ae7a-68f26084e42e"
CM022879.1	RepeatMasker	Unknown	31270975	31271090	597	-	.	ID="RND-6_FAMILY-7290";Tend="1261";Tstart="1151";shortTE="F";uid="08c300b5-50ba-48bb-b5d8-7248719c3134"
CM022879.1	RepeatMasker	Unknown	1158652	1158896	732	-	.	ID="RND-6_FAMILY-6755";Tend="1310";Tstart="1020";shortTE="F";uid="fcde4f8c-70cb-43ff-a1ff-4f2758b65f32"
CM022879.1	RepeatMasker	SINE/tRNA-RTE	22511434	22511752	1557	-	.	ID="RND-1_FAMILY-29";Tend="1126";Tstart="807";shortTE="F";uid="ff105d5d-e8a1-4096-bb16-4a25840a386c"
CM022879.1	RepeatMasker	Satellite	31450593	31450817	1747	-	.	ID="RND-6_FAMILY-577";Tend="1295";Tstart="1065";shortTE="F";uid="e8dfc03c-c4a5-44e8-a9fa-8a660e8c4946"
CM022879.1	RepeatMasker	Satellite	8641697	8641929	1693	-	.	ID="RND-5_FAMILY-2631";Tend="907";Tstart="661";shortTE="F";uid="5f2a4799-e20d-497b-ab8d-ef806a992951"
CM022879.1	RepeatMasker	Unknown	33021416	33021546	985	-	.	ID="RND-1_FAMILY-319";Tend="1107";Tstart="977";shortTE="F";uid="e2e91648-ebe1-479b-903a-c62266e2ca40"
CM022879.1	RepeatMasker	Unknown	7534746	7534865	546	-	.	ID="RND-6_FAMILY-3679";Tend="1707";Tstart="1596";shortTE="F";uid="a0ec4ae8-7e3b-4c38-b7d2-ea4701956c64"
CM022879.1	RepeatMasker	LTR/Pao	7698726	7699172	636	-	.	ID="RND-6_FAMILY-7954";Tend="873";Tstart="501";shortTE="F";uid="1d8b3319-3400-49d3-b5af-00a63eece0cb"
CM022879.1	RepeatMasker	DNA/TcMar-Tc1	10384146	10384299	1087	-	.	ID="rnd-5_family-1880";Tend="1067";Tstart="910";shortTE="F";uid="06475036-685b-4cf1-81a2-cad213e0d6a9"
CM022879.1	RepeatMasker	LINE/CR1	3852135	3852262	741	-	.	ID="RND-5_FAMILY-235";Tend="1541";Tstart="1414";shortTE="F";uid="e13a132d-19a6-4c89-acca-a6323cfdf130"
CM022879.1	RepeatMasker	Unknown	27476600	27477075	2233	-	.	ID="RND-4_FAMILY-1041";Tend="1367";Tstart="878";shortTE="F";uid="1f54dc8f-a58f-441d-abdd-102294618307"
CM022879.1	RepeatMasker	Unknown	4155862	4156189	1793	-	.	ID="RND-1_FAMILY-337";Tend="1139";Tstart="817";shortTE="F";uid="eeb90bb6-904f-49c6-a93a-9717daf43d47"
CM022879.1	RepeatMasker	SINE/tRNA-RTE	18169916	18170470	1220	-	.	ID="RND-1_FAMILY-65";Tend="1406";Tstart="896";shortTE="F";uid="04be3d77-a6b1-4d8b-b271-dcd9fd2e6186"
CM022879.1	RepeatMasker	Unknown	14214168	14214330	1027	-	.	ID="RND-5_FAMILY-502";Tend="1525";Tstart="1361";shortTE="F";uid="08e3935a-4cd5-4933-8e10-477248269ef5"
CM022879.1	RepeatMasker	RC/Helitron	17788986	17789178	738	-	.	ID="RND-1_FAMILY-50";Tend="1188";Tstart="986";shortTE="F";uid="3295e0e5-1a2c-4684-9fa2-d26c972ac020"
CM022879.1	RepeatMasker	Unknown	33559085	33559221	602	-	.	ID="RND-1_FAMILY-336";Tend="1198";Tstart="1068";shortTE="F";uid="8333335f-d22c-49b6-bc95-053e71d34660"
CM022879.1	RepeatMasker	Unknown	31758360	31758607	576	-	.	ID="RND-3_FAMILY-183";Tend="1108";Tstart="795";shortTE="F";uid="928ed788-4627-44b9-b0be-80db0c37fcb2"
CM022879.1	RepeatMasker	Satellite	20719882	20720128	1596	-	.	ID="RND-6_FAMILY-46";Tend="1494";Tstart="1223";shortTE="F";uid="dadda0c3-e7ab-498a-a80b-8a42a1f39ad8"
CM022879.1	RepeatMasker	DNA/TcMar-Tc1	5179470	5179911	3029	-	.	ID="RND-5_FAMILY-701";Tend="1484";Tstart="991";shortTE="F";uid="f35dae87-c097-48d4-b176-29668485a852"
CM022879.1	RepeatMasker	DNA/TcMar-Tc1	28260436	28260576	619	-	.	ID="RND-6_FAMILY-6767";Tend="309";Tstart="178";shortTE="F";uid="3b880fc5-c66a-4f67-984a-a226a7b7a647"
CM022879.1	RepeatMasker	Satellite	7367544	7367708	834	-	.	ID="RND-5_FAMILY-399";Tend="1143";Tstart="917";shortTE="F";uid="6341ae98-d12a-4a3b-8691-1b22bd290883"
CM022879.1	RepeatMasker	Unknown	14848942	14849207	2095	-	.	ID="RND-6_FAMILY-7290";Tend="1420";Tstart="1155";shortTE="F";uid="8a13b092-398f-4bb8-a6cf-4e54110990e2"
CM022879.1	RepeatMasker	Unknown	2772129	2772315	1338	-	.	ID="RND-3_FAMILY-254";Tend="1103";Tstart="913";shortTE="F";uid="24c00795-6da7-4b30-b768-86f3b4ffe898"
CM022879.1	RepeatMasker	Unknown	6765614	6766048	1251	-	.	ID="RND-1_FAMILY-294";TEgroup="ctg_6%7CRND-1_FAMILY-294%7C3";Tend="1419";Tstart="40";shortTE="F";uid="0680302a-dc5a-4d7d-928d-1264123cde6d"
CM022879.1	RepeatMasker	Unknown	17273522	17273659	526	-	.	ID="RND-1_FAMILY-485";Tend="1212";Tstart="1090";shortTE="F";uid="9a89e8c2-357e-49af-9249-240e56585f43"
CM022879.1	RepeatMasker	LINE/R1-LOA	30688623	30688827	1001	-	.	ID="RND-1_FAMILY-938";Tend="826";Tstart="625";shortTE="F";uid="4559dafe-4714-45fe-8935-1a64d37f3cad"
CM022879.1	RepeatMasker	DNA/hAT-Tip100	2440019	2440281	1124	-	.	ID="RND-3_FAMILY-262";Tend="1080";Tstart="813";shortTE="F";uid="4197991f-c03f-4481-bcc4-bad264094003"
CM022879.1	RepeatMasker	Unknown	26266023	26266202	628	-	.	ID="RND-4_FAMILY-190";Tend="1328";Tstart="1140";shortTE="F";uid="91c6e11d-b113-4bae-b11e-2948d66ae05a"
CM022879.1	RepeatMasker	Satellite	32485302	32485517	648	-	.	ID="RND-6_FAMILY-46";Tend="1230";Tstart="1001";shortTE="F";uid="b6661f39-1d87-4c2f-96b0-7f65a1519204"
CM022879.1	RepeatMasker	DNA/TcMar-Mariner	34265175	34265873	5305	-	.	ID="RND-1_FAMILY-346";Tend="1686";Tstart="959";shortTE="F";uid="fd8d569d-910a-4e0c-b339-59e1ed40bdbd"
CM022879.1	RepeatMasker	RC/Helitron	33104394	33104803	3065	-	.	ID="RND-1_FAMILY-8";Tend="1562";Tstart="1143";shortTE="F";uid="a5623643-d09a-44f6-8ee7-21ac6003c9bf"
CM022879.1	RepeatMasker	Unknown	30715781	30715944	924	-	.	ID="RND-6_FAMILY-7290";Tend="1397";Tstart="1234";shortTE="F";uid="9b12d970-b037-4d3c-88ec-49b42d5ed0a4"
CM022879.1	RepeatMasker	Unknown	2302885	2303051	843	-	.	ID="RND-5_FAMILY-336";Tend="2179";Tstart="2015";shortTE="F";uid="b62c3ca2-e280-4fc6-8ea2-e70f50f50794"
CM022879.1	RepeatMasker	Unknown	27364075	27364347	1459	-	.	ID="RND-5_FAMILY-574";Tend="1035";Tstart="755";shortTE="F";uid="b4d0f631-ab1c-4eec-9149-68df3611b00f"
CM022879.1	RepeatMasker	Unknown	6305463	6305610	796	-	.	ID="RND-5_FAMILY-1952";Tend="1344";Tstart="1210";shortTE="F";uid="3c4442d7-6894-4425-8bc6-518f96a527d2"
CM022879.1	RepeatMasker	LINE/RTE-BovB	30920162	30920439	1398	-	.	ID="RND-6_FAMILY-380";Tend="1198";Tstart="879";shortTE="F";uid="16c3fb5e-84b9-428c-bf2b-cfb7a7b4709f"
CM022879.1	RepeatMasker	SINE/MIR	3676468	3676581	650	-	.	ID="RND-1_FAMILY-44";Tend="991";Tstart="875";shortTE="F";uid="6ce5a8a7-2dbb-4796-8bcf-13c77211c00f"
CM022879.1	RepeatMasker	Unknown	20916740	20917005	1254	-	.	ID="RND-4_FAMILY-70";Tend="1117";Tstart="833";shortTE="F";uid="08969b05-3cc9-43c9-b9d7-06ba8b9b81db"
CM022879.1	RepeatMasker	Unknown	29185500	29185792	2054	-	.	ID="RND-6_FAMILY-9040";Tend="1261";Tstart="977";shortTE="F";uid="df8d5bae-9334-41e5-b19b-c02923d72a2c"
CM022879.1	RepeatMasker	SINE/tRNA-RTE	15728958	15729283	2513	-	.	ID="RND-4_FAMILY-632";Tend="1118";Tstart="794";shortTE="F";uid="8fad38c1-210f-45db-a8d5-8e26ecb81927"
CM022879.1	RepeatMasker	Unknown	1681509	1681957	672	-	.	ID="RND-4_FAMILY-2680";TEgroup="ctg_6%7CRND-4_FAMILY-2680%7C1";Tend="1543";Tstart="941";shortTE="T";uid="078e2618-d56a-4ccf-9520-a3afba585e54"
CM022879.1	RepeatMasker	Unknown	7913378	7913779	1617	-	.	ID="RND-5_FAMILY-502";Tend="1439";Tstart="951";shortTE="F";uid="d42d1111-8273-46e8-a013-a7cbf3d92af3"
CM022879.1	RepeatMasker	Unknown	15517027	15517158	949	-	.	ID="RND-3_FAMILY-254";Tend="1207";Tstart="1076";shortTE="F";uid="49038cbe-7bde-4195-81ad-e51b4889f460"
CM022879.1	RepeatMasker	Unknown	8756655	8757390	4463	-	.	ID="RND-1_FAMILY-266";Tend="1716";Tstart="956";shortTE="F";uid="47c2d9f7-e20d-4a12-96f0-8790cff73ddf"
CM022879.1	RepeatMasker	Unknown	14232548	14232664	513	-	.	ID="RND-5_FAMILY-4504";Tend="985";Tstart="879";shortTE="F";uid="9272c115-318b-4201-85af-c99b5e7b08bc"
CM022879.1	RepeatMasker	Unknown	5619358	5619489	680	-	.	ID="RND-1_FAMILY-49";Tend="1084";Tstart="948";shortTE="F";uid="7528e34e-e8ab-49a4-b6f3-ab72016c1210"
CM022879.1	RepeatMasker	Unknown	3956187	3956386	595	-	.	ID="RND-6_FAMILY-12261";Tend="1078";Tstart="870";shortTE="F";uid="24415940-4d2d-47a1-9cfa-5806b4dcae3e"
CM022879.1	RepeatMasker	DNA/hAT-Blackjack	29680112	29680308	1280	-	.	ID="RND-1_FAMILY-603";Tend="1247";Tstart="1061";shortTE="F";uid="de166477-97fd-4dff-b6e1-9cb8cff1b483"
CM022879.1	RepeatMasker	SINE/tRNA-RTE	10124510	10124773	1389	-	.	ID="RND-1_FAMILY-29";Tend="1128";Tstart="860";shortTE="F";uid="86903e59-ce9b-4ec9-b66a-1e7a36d0b1e0"
CM022879.1	RepeatMasker	Unknown	11121646	11121762	600	-	.	ID="RND-6_FAMILY-158";Tend="350";Tstart="243";shortTE="F";uid="a18d6613-96b2-4489-819d-0b987594d9ae"
CM022879.1	RepeatMasker	Unknown	1102064	1102476	3111	-	.	ID="RND-1_FAMILY-152";Tend="1387";Tstart="967";shortTE="F";uid="0f148b42-b81f-4b2b-bfa3-8a8c2e902cfa"
CM022879.1	RepeatMasker	DNA/hAT-Tip100	2782039	2782227	704	-	.	ID="RND-4_FAMILY-13";Tend="1097";Tstart="890";shortTE="F";uid="03eddc32-aba4-4102-b00e-d093caa0af99"
CM022879.1	RepeatMasker	DNA/TcMar-Tc1	28293792	28294283	2938	-	.	ID="RND-1_FAMILY-961";TEgroup="ctg_6%7CRND-1_FAMILY-961%7C11";Tend="1764";Tstart="857";shortTE="F";uid="fb1de23b-64a5-4c59-8783-c981fe62e733"
CM022879.1	RepeatMasker	Unknown	13673617	13673941	1467	-	.	ID="RND-5_FAMILY-641";Tend="1805";Tstart="1460";shortTE="F";uid="482eab7c-6cd8-4e48-aa6a-1d4de9774fcb"
CM022879.1	RepeatMasker	Unknown	29983330	29983526	1338	-	.	ID="RND-6_FAMILY-9040";Tend="1220";Tstart="1004";shortTE="F";uid="e093c0d0-6f1b-404e-927f-0587b4a6fca0"
CM022879.1	RepeatMasker	Unknown	152144	153074	6333	-	.	ID="RND-1_FAMILY-836";Tend="1843";Tstart="913";shortTE="F";uid="f427d181-8d17-4652-b41b-2d5bf15421db"
CM022879.1	RepeatMasker	RC/Helitron	12512705	12513013	2180	-	.	ID="RND-1_FAMILY-193";Tend="984";Tstart="667";shortTE="F";uid="2c7c86ca-58d0-4345-9e06-0a99e5f57431"
CM022879.1	RepeatMasker	DNA/TcMar-Tc1	4362039	4362732	5264	-	.	ID="RND-1_FAMILY-455";Tend="1617";Tstart="920";shortTE="F";uid="001fdd59-1c6e-42fe-acb0-1aaf02e9b31e"
CM022879.1	RepeatMasker	DNA/hAT-Tip100	5345151	5345271	697	-	.	ID="RND-6_FAMILY-6638";Tend="602";Tstart="481";shortTE="F";uid="7ac99efe-4aa2-4fc8-8d61-83ee38d178d5"
CM022879.1	RepeatMasker	DNA/MULE-MuDR	6536176	6536318	716	-	.	ID="rnd-5_family-444";Tend="1115";Tstart="970";shortTE="F";uid="af46aec9-bc5c-4a6a-a5aa-c97e41ebcf4b"
CM022879.1	RepeatMasker	Unknown	17272609	17272755	1109	-	.	ID="RND-1_FAMILY-323";Tend="553";Tstart="305";shortTE="F";uid="e68d2328-e170-47e8-8588-4c3df40cd982"
CM022879.1	RepeatMasker	Unknown	23849195	23849485	899	-	.	ID="RND-5_FAMILY-3498";Tend="1630";Tstart="1356";shortTE="F";uid="09155679-e1a6-4337-a913-01ab388f8b5a"
CM022879.1	RepeatMasker	Unknown	24316444	24316639	460	-	.	ID="RND-1_FAMILY-99";Tend="1104";Tstart="879";shortTE="F";uid="b2d46dbc-aa5f-4363-98c0-c07231f69b24"
CM022879.1	RepeatMasker	Unknown	30233076	30233710	1378	-	.	ID="RND-1_FAMILY-665";TEgroup="ctg_6%7CRND-1_FAMILY-665%7C6";Tend="1670";Tstart="915";shortTE="F";uid="82766f51-68c8-4d3e-8d53-a9011eb4d75e"
CM022879.1	RepeatMasker	LINE/R2	10246789	10246899	546	-	.	ID="RND-1_FAMILY-868";Tend="1269";Tstart="1160";shortTE="F";uid="b7fcfa2e-2ee0-4550-ad43-892e6d5782fb"
CM022879.1	RepeatMasker	Unknown	7422700	7422937	764	-	.	ID="RND-6_FAMILY-446";Tend="1443";Tstart="1262";shortTE="F";uid="f9beab5d-983b-4264-937b-d0501e1f6672"
CM022879.1	RepeatMasker	LINE/RTE-BovB	5153468	5153676	1436	-	.	ID="RND-1_FAMILY-75";Tend="1787";Tstart="1572";shortTE="F";uid="42ef53a3-d366-471e-ab92-2f6060085a9c"
CM022879.1	RepeatMasker	Unknown	7367081	7367281	645	-	.	ID="RND-1_FAMILY-334";Tend="723";Tstart="517";shortTE="F";uid="8cb1e0bb-8bcc-4212-99e3-4868cb443b88"
CM022879.1	RepeatMasker	Satellite	10794297	10794554	2120	-	.	ID="RND-5_FAMILY-2656";Tend="893";Tstart="636";shortTE="F";uid="7b9047ee-a8fd-4318-a7a9-ae8701b2ee99"
CM022879.1	RepeatMasker	Unknown	26134239	26134643	1065	-	.	ID="RND-4_FAMILY-560";Tend="1887";Tstart="1462";shortTE="F";uid="52111998-941d-45f1-b9e1-4c21ddca812f"
CM022879.1	RepeatMasker	Unknown	3231571	3231777	1609	-	.	ID="RND-1_FAMILY-66";Tend="1140";Tstart="935";shortTE="F";uid="a8cb3bae-b9d9-4df5-bdad-486c243ea316"
CM022879.1	RepeatMasker	Unknown	3428456	3428863	603	-	.	ID="RND-6_FAMILY-5245";TEgroup="ctg_6%7CRND-6_FAMILY-5245%7C1";Tend="1165";Tstart="891";shortTE="T";uid="06a8ce56-07ec-4e22-b7eb-de4f7821a6dc"
CM022879.1	RepeatMasker	DNA	7944867	7945167	1221	-	.	ID="RND-5_FAMILY-3669";Tend="1347";Tstart="1035";shortTE="F";uid="267e8184-1237-4252-9164-823ae9c0b9cd"
CM022879.1	RepeatMasker	Unknown	6291693	6292356	4389	-	.	ID="RND-1_FAMILY-49";Tend="1621";Tstart="963";shortTE="F";uid="ecbd5ce2-6825-4b0e-8084-dc51f7eb4147"
CM022879.1	RepeatMasker	Unknown	21821115	21821340	1455	-	.	ID="RND-6_FAMILY-2183";Tend="1417";Tstart="1192";shortTE="F";uid="5628b513-520b-44a8-af46-f32ced6cfe86"
CM022879.1	RepeatMasker	DNA/TcMar-Tc1	15646145	15646995	4869	-	.	ID="RND-1_FAMILY-961";Tend="1730";Tstart="875";shortTE="F";uid="1ae59f11-a9eb-4ebb-ad55-bbbabd5a6b8a"
CM022879.1	RepeatMasker	RC/Helitron	12165736	12166961	9846	-	.	ID="RND-1_FAMILY-6";Tend="2005";Tstart="823";shortTE="F";uid="be2c13f8-ef52-4bbb-ad44-ea11de42cadb"
CM022879.1	RepeatMasker	LTR/ERV1	30350913	30351104	1519	-	.	ID="RND-1_FAMILY-174";Tend="1126";Tstart="936";shortTE="F";uid="c6aeecc1-63b7-4237-8726-54922401b202"
CM022879.1	RepeatMasker	Unknown	13490128	13490312	539	-	.	ID="RND-1_FAMILY-1025";Tend="1144";Tstart="909";shortTE="F";uid="738f5556-b0a3-41b2-9ffc-45419b3cdc65"
CM022879.1	RepeatMasker	Unknown	74108	74315	1326	-	.	ID="RND-1_FAMILY-66";Tend="1164";Tstart="946";shortTE="F";uid="6cf70f12-701a-4169-96ed-52971df64725"
CM022879.1	RepeatMasker	RC/Helitron	3407145	3407349	707	-	.	ID="RND-1_FAMILY-50";Tend="1204";Tstart="1003";shortTE="F";uid="cddee994-40fa-4cee-81aa-6642fb3953fc"
CM022879.1	RepeatMasker	Unknown	19184150	19184268	523	-	.	ID="RND-6_FAMILY-5245";Tend="1015";Tstart="889";shortTE="F";uid="db01c515-aa0a-4271-a9c0-1f53e46e37a5"
CM022879.1	RepeatMasker	Unknown	661044	661200	1104	-	.	ID="RND-5_FAMILY-502";Tend="1516";Tstart="1348";shortTE="F";uid="f9a82974-852d-47e0-92a5-bb293dee8e89"
CM022879.1	RepeatMasker	DNA/CMC-Chapaev-3	23877492	23877593	662	-	.	ID="RND-6_FAMILY-672";Tend="1112";Tstart="1010";shortTE="F";uid="7d807f16-246c-4073-9cbf-06d8f96a9f1f"
CM022879.1	RepeatMasker	Satellite	29681490	29681689	779	-	.	ID="RND-3_FAMILY-672";Tend="1166";Tstart="939";shortTE="F";uid="034bc755-eb59-49d8-aac9-885aa361e8fc"
CM022879.1	RepeatMasker	DNA/hAT-Tip100	28496354	28496685	1648	-	.	ID="rnd-1_family-412";Tend="1355";Tstart="1075";shortTE="F";uid="22ccfe08-106f-4cec-8cee-37e24c97bfaa"
CM022879.1	RepeatMasker	DNA/TcMar-Tc1	16560266	16560431	1099	-	.	ID="RND-1_FAMILY-698";Tend="1405";Tstart="1223";shortTE="F";uid="301ccddd-cd71-4a55-b0c0-373a6f8f85cf"
CM022879.1	RepeatMasker	SINE/tRNA-RTE	29666981	29667184	1298	-	.	ID="RND-4_FAMILY-384";Tend="1049";Tstart="844";shortTE="F";uid="3664332c-87b7-4268-ad12-8aec29d9ebfe"
CM022879.1	RepeatMasker	Unknown	33963105	33963516	1621	-	.	ID="RND-1_FAMILY-39";Tend="1363";Tstart="747";shortTE="F";uid="019631b1-772a-4411-ba31-389fb04ff8cf"
CM022879.1	RepeatMasker	LINE/CR1	30583146	30583451	525	-	.	ID="RND-1_FAMILY-367";Tend="1578";Tstart="1252";shortTE="F";uid="07147918-deb2-4154-9e59-622d5980f907"
CM022879.1	RepeatMasker	Satellite	2386691	2386934	1914	-	.	ID="RND-6_FAMILY-46";Tend="1477";Tstart="1231";shortTE="F";uid="c961d23b-7fc0-4657-9324-4b828f2ceada"
CM022879.1	RepeatMasker	LINE/I-Jockey	1762446	1762688	543	-	.	ID="RND-6_FAMILY-2665";TEgroup="ctg_6%7CRND-6_FAMILY-2665%7C1";Tend="2574";Tstart="2500";shortTE="T";uid="31afb88c-1660-4815-b1a3-ee3c2b01ada1"
CM022879.1	RepeatMasker	RC/Helitron	399534	399744	469	-	.	ID="RND-6_FAMILY-317";TEgroup="ctg_6%7CRND-6_FAMILY-317%7C1";Tend="1051";Tstart="929";shortTE="T";uid="f1e2a3db-1a08-476c-8d5d-4cde6683f926"
CM022879.1	RepeatMasker	DNA/hAT-Tag1	780581	780789	1351	-	.	ID="RND-6_FAMILY-11055";Tend="1003";Tstart="764";shortTE="F";uid="6610927a-d0d4-4375-9943-32ad7b3cdfae"
CM022879.1	RepeatMasker	Unknown	3499262	3499399	1235	-	.	ID="RND-6_FAMILY-7290";Tend="1428";Tstart="1291";shortTE="F";uid="41832672-56d6-40fd-acb4-7e53df97c649"
CM022879.1	RepeatMasker	DNA/TcMar-Mariner	936769	937507	638	-	.	ID="NMAR-15_HMEL";TEgroup="ctg_6%7CNMAR-15_HMEL%7C1";Tend="459";Tstart="1";shortTE="F";uid="df57e3dd-cdb7-4024-9228-865afaa737dd"
CM022879.1	RepeatMasker	RC/Helitron	24745476	24745640	1054	-	.	ID="RND-1_FAMILY-170";Tend="659";Tstart="498";shortTE="F";uid="448d4689-d053-4ce5-aa55-e25ca439e259"
CM022879.1	RepeatMasker	Unknown	30649778	30649885	526	-	.	ID="RND-6_FAMILY-6755";Tend="1262";Tstart="1153";shortTE="F";uid="cd3f8858-a846-48d4-a186-de7956cc757b"
CM022879.1	RepeatMasker	DNA/TcMar-Tc1	17015267	17016240	1372	-	.	ID="rnd-6_family-881";Tend="1698";Tstart="432";shortTE="F";uid="f32d5a4e-853d-4797-a5f9-d1d2e3a19efe"
CM022879.1	RepeatMasker	Unknown	15875892	15876006	524	-	.	ID="RND-5_FAMILY-28";Tend="1186";Tstart="1076";shortTE="F";uid="fb575a69-d6b5-48ad-86f1-ad4c78855186"
CM022879.1	RepeatMasker	LINE/RTE-BovB	18753332	18753797	598	-	.	ID="RTE-29_LMI";Tend="3205";Tstart="2738";shortTE="F";uid="f874ff2f-a550-49a9-95f6-ea6a8e216a4c"
CM022879.1	RepeatMasker	Unknown	9532781	9533030	1864	-	.	ID="RND-6_FAMILY-7290";Tend="1150";Tstart="878";shortTE="F";uid="bacf33e3-a973-486b-bdcf-29bbd59582da"
CM022879.1	RepeatMasker	LINE/L2	18160084	18160231	660	-	.	ID="RND-6_FAMILY-1162";Tend="1381";Tstart="1226";shortTE="F";uid="1fd14ae0-a2b7-4617-9421-e5e1c817e38e"
CM022879.1	RepeatMasker	Unknown	21181183	21181370	432	-	.	ID="RND-1_FAMILY-1025";Tend="1100";Tstart="877";shortTE="F";uid="386bb8bc-fdfc-430d-bf60-78075430f672"
CM022879.1	RepeatMasker	LINE/I	3830684	3830934	1508	-	.	ID="RND-6_FAMILY-288";Tend="1387";Tstart="1137";shortTE="F";uid="c912e393-26f9-4521-b9e5-236956e5af83"
CM022879.1	RepeatMasker	Unknown	30908375	30908594	1331	-	.	ID="RND-5_FAMILY-3189";Tend="3118";Tstart="2900";shortTE="F";uid="fb218ed8-a360-45e0-9649-e46c7bc3162f"
CM022879.1	RepeatMasker	Unknown	32508243	32508399	626	-	.	ID="RND-1_FAMILY-39";Tend="1047";Tstart="763";shortTE="F";uid="9ad167e0-d042-40ac-a001-533c109fbed7"
CM022879.1	RepeatMasker	SINE/tRNA-RTE	17686904	17687085	1044	-	.	ID="RND-6_FAMILY-11569";Tend="1178";Tstart="1003";shortTE="F";uid="a824b78f-0259-4cd9-a9f9-92222a85c134"
CM022879.1	RepeatMasker	DNA/TcMar-Tc1	25613731	25614044	1595	-	.	ID="RND-1_FAMILY-114";Tend="2455";Tstart="2135";shortTE="F";uid="5bfb7398-8ebb-4fb8-9cd4-d3d5462874c7"
CM022879.1	RepeatMasker	Unknown	765976	766115	714	-	.	ID="RND-6_FAMILY-2064";Tend="1076";Tstart="948";shortTE="F";uid="d2438169-c205-48b9-8017-9786e512145c"
CM022879.1	RepeatMasker	Unknown	27294881	27295058	812	-	.	ID="RND-5_FAMILY-1523";Tend="1102";Tstart="918";shortTE="F";uid="fd902a54-f05c-419a-9d13-8ded4ccaca7b"
CM022879.1	RepeatMasker	Unknown	4204803	4204984	1199	-	.	ID="RND-1_FAMILY-66";Tend="1130";Tstart="948";shortTE="F";uid="b40c6250-dd10-452a-9237-4ad72416c7f6"
CM022879.1	RepeatMasker	Unknown	23551401	23551564	815	-	.	ID="RND-6_FAMILY-370";Tend="1308";Tstart="1038";shortTE="F";uid="f5b89c4a-866d-4cac-81c1-134aff294c26"
CM022879.1	RepeatMasker	DNA	5802161	5802668	833	-	.	ID="RND-4_FAMILY-1031";Tend="2740";Tstart="2230";shortTE="F";uid="25d04f78-376a-4dd7-abdd-d8977bcc8417"
CM022879.1	RepeatMasker	DNA/TcMar-Tc1	7611306	7611578	1314	-	.	ID="RND-6_FAMILY-2316";Tend="1262";Tstart="997";shortTE="F";uid="b6cfe7ec-6fb1-4b74-a723-fb72cff2c9fa"
CM022879.1	RepeatMasker	Unknown	24551817	24552060	697	-	.	ID="RND-1_FAMILY-337";Tend="1131";Tstart="872";shortTE="F";uid="f94e0bbb-815b-43bf-840f-366ac6b723b5"
CM022879.1	RepeatMasker	RC/Helitron	17682215	17682473	1497	-	.	ID="RND-6_FAMILY-317";Tend="1157";Tstart="929";shortTE="F";uid="cf783cc5-a384-4ff5-b923-30bdeb597663"
CM022879.1	RepeatMasker	Unknown	19206135	19206385	631	-	.	ID="RND-1_FAMILY-279";Tend="1283";Tstart="969";shortTE="F";uid="c85a787a-265c-4b46-a675-d599a4e84e5e"
CM022879.1	RepeatMasker	RC/Helitron	25286733	25288086	8464	-	.	ID="RND-6_FAMILY-671";Tend="2212";Tstart="788";shortTE="F";uid="a7048527-bf4d-4eae-adac-a0a6ac7cc706"
CM022879.1	RepeatMasker	DNA	12958000	12958136	724	-	.	ID="RND-5_FAMILY-3669";Tend="1338";Tstart="1199";shortTE="F";uid="f1dff6f6-3ff4-4c1a-9e86-5b3ba6dc2801"
CM022879.1	RepeatMasker	DNA/TcMar-Tc1	19610146	19611012	6273	-	.	ID="RND-1_FAMILY-226";Tend="1790";Tstart="867";shortTE="F";uid="c0b61868-e135-45ca-9d45-0fa8a37de97c"
CM022879.1	RepeatMasker	Unknown	2580379	2580533	801	-	.	ID="RND-1_FAMILY-441";Tend="1051";Tstart="899";shortTE="F";uid="7cc3ad7f-5e9e-436c-9d54-2a03f96bba42"
CM022879.1	RepeatMasker	LINE/I-Jockey	20865058	20865185	524	-	.	ID="RND-4_FAMILY-1457";Tend="1260";Tstart="1134";shortTE="F";uid="aefdc142-9aba-45a1-86c6-2e854286c5d5"
CM022879.1	RepeatMasker	RC/Helitron	27332074	27332519	724	-	.	ID="RND-4_FAMILY-2756";TEgroup="ctg_6%7CRND-4_FAMILY-2756%7C10";Tend="1334";Tstart="983";shortTE="F";uid="a34a818e-753b-4ba5-9da4-a3c35010e784"
CM022879.1	RepeatMasker	SINE/MIR	24694140	24694434	1788	-	.	ID="RND-1_FAMILY-44";Tend="1181";Tstart="873";shortTE="F";uid="f2fa1e43-f2e6-4299-8f99-10b3651f4dfd"
CM022879.1	RepeatMasker	DNA/Ginger-2	7516194	7516404	1007	-	.	ID="RND-5_FAMILY-1152";Tend="1321";Tstart="1123";shortTE="F";uid="05f4ff4f-506f-40a8-93d8-92735dddbe1a"
CM022879.1	RepeatMasker	LINE/CR1	33513433	33513587	517	-	.	ID="RND-6_FAMILY-773";Tend="1373";Tstart="1187";shortTE="F";uid="88d57381-0a5a-487a-a4d7-45ffbf2ce9eb"
CM022879.1	RepeatMasker	LINE/L2	13322619	13322738	500	-	.	ID="RND-5_FAMILY-624";Tend="1405";Tstart="1302";shortTE="F";uid="9f3bed09-09c2-4711-b198-3a0a0bbc07ba"
CM022879.1	RepeatMasker	Unknown	4911855	4912106	1626	-	.	ID="RND-1_FAMILY-102";Tend="1215";Tstart="968";shortTE="F";uid="04fa8dd7-2c03-43ef-93dc-475ca80d7942"
CM022879.1	RepeatMasker	Unknown	23030250	23030651	1319	-	.	ID="RND-6_FAMILY-154";Tend="1481";Tstart="1212";shortTE="F";uid="39fab40a-7aa9-4c7c-88ea-de514d44d41c"
CM022879.1	RepeatMasker	Unknown	29984966	29985088	606	-	.	ID="RND-6_FAMILY-4632";Tend="2181";Tstart="2047";shortTE="F";uid="3492d85e-8dec-41ed-b091-1480ea078904"
CM022879.1	RepeatMasker	Unknown	13542768	13542935	1124	-	.	ID="RND-1_FAMILY-414";Tend="1081";Tstart="930";shortTE="F";uid="e4ac769f-fdb6-487b-b2fd-d8458edec450"
CM022879.1	RepeatMasker	DNA	7716263	7716548	760	-	.	ID="rnd-3_family-44";Tend="565";Tstart="353";shortTE="F";uid="3833cfa3-19a0-41bb-bb9e-e65ef4867d3a"
CM022879.1	RepeatMasker	Unknown	26518247	26518424	1308	-	.	ID="RND-4_FAMILY-734";Tend="898";Tstart="729";shortTE="F";uid="e7bde967-7377-46c9-80c8-406cb30d2e83"
CM022879.1	RepeatMasker	Satellite	1587850	1588423	2358	-	.	ID="RND-5_FAMILY-399";Tend="1140";Tstart="614";shortTE="F";uid="0eaf4084-ffc7-4bc2-bd30-4e55804c688d"
CM022879.1	RepeatMasker	Unknown	9776773	9776927	749	-	.	ID="RND-1_FAMILY-279";Tend="1295";Tstart="1125";shortTE="F";uid="6a46f3ed-369f-444f-bf31-762304ef237b"
CM022879.1	RepeatMasker	LINE/I	31046915	31047073	458	-	.	ID="RND-6_FAMILY-288";Tend="1300";Tstart="1135";shortTE="F";uid="cbd8e197-602c-484e-9220-17ea1c49e818"
CM022879.1	RepeatMasker	Unknown	9973498	9973757	1322	-	.	ID="RND-6_FAMILY-6755";Tend="1404";Tstart="1114";shortTE="F";uid="57266c11-b585-4ee9-8f56-262d5d350bd2"
CM022879.1	RepeatMasker	DNA/hAT-Tip100	19599900	19600355	2699	-	.	ID="RND-1_FAMILY-209";Tend="1365";Tstart="877";shortTE="F";uid="1f11fd97-4aae-40be-89ca-7b631b209c68"
CM022879.1	RepeatMasker	Unknown	12848724	12848980	1630	-	.	ID="RND-5_FAMILY-574";Tend="1033";Tstart="771";shortTE="F";uid="7ac058c8-bc2f-44e5-b255-d60d67f82e9f"
CM022879.1	RepeatMasker	DNA/TcMar-Tc1	17146212	17146615	1564	-	.	ID="RND-6_FAMILY-2744";Tend="920";Tstart="501";shortTE="F";uid="ffedb3ef-dcb4-4f2e-940a-e2e16b0d2b4d"
CM022879.1	RepeatMasker	Unknown	7619267	7619457	614	-	.	ID="RND-1_FAMILY-49";Tend="1213";Tstart="1010";shortTE="F";uid="f615dd6d-5d2d-4fae-9089-8d9948744427"
CM022879.1	RepeatMasker	Satellite	7410960	7411227	2061	-	.	ID="RND-6_FAMILY-577";Tend="1028";Tstart="760";shortTE="F";uid="4b12797b-39b5-4857-90c3-2d278edfc475"
CM022879.1	RepeatMasker	RC/Helitron	3798971	3799127	1191	-	.	ID="RND-4_FAMILY-77";Tend="2206";Tstart="2058";shortTE="F";uid="8c2e1f07-a7f4-4909-aa14-b8b60de8b9e9"
CM022879.1	RepeatMasker	DNA/TcMar-Tc4	20650126	20651796	12673	-	.	ID="RND-5_FAMILY-118";Tend="2412";Tstart="602";shortTE="F";uid="daf8d6b9-e5b8-4f66-abdc-aa8dc6f8ac20"
CM022879.1	RepeatMasker	Unknown	31524336	31524447	668	-	.	ID="RND-6_FAMILY-6615";Tend="1010";Tstart="893";shortTE="F";uid="44247456-4165-49b3-8167-a7deed40e2e1"
CM022879.1	RepeatMasker	Unknown	19142003	19142120	567	-	.	ID="RND-1_FAMILY-941";Tend="2528";Tstart="2407";shortTE="F";uid="7e2485ff-8043-4ac3-8dbd-8bcaa8e1ad5c"
CM022879.1	RepeatMasker	Unknown	25572003	25572174	500	-	.	ID="RND-5_FAMILY-2473";Tend="1974";Tstart="1813";shortTE="F";uid="45ea055c-b5c6-44e2-a5c4-19821bced347"
CM022879.1	RepeatMasker	Unknown	5499557	5499774	1134	-	.	ID="RND-1_FAMILY-727";Tend="1097";Tstart="918";shortTE="F";uid="91fed6d2-597e-4e14-b739-5089a499f926"
CM022879.1	RepeatMasker	Unknown	10385803	10386002	656	-	.	ID="RND-1_FAMILY-66";Tend="1136";Tstart="952";shortTE="F";uid="40f8172f-e27a-4028-b242-5638ee9d8caa"
CM022879.1	RepeatMasker	DNA/hAT-Tip100	28269125	28269493	1968	-	.	ID="RND-1_FAMILY-412";Tend="1332";Tstart="896";shortTE="F";uid="f4382ae7-3ff6-4512-bb1f-aa9b981e522b"
CM022879.1	RepeatMasker	Unknown	30241296	30241465	770	-	.	ID="RND-2_FAMILY-22";Tend="1132";Tstart="953";shortTE="F";uid="8d1e2d01-7b25-461e-af1b-46aeb46e65ff"
CM022879.1	RepeatMasker	Unknown	23135706	23136000	1823	-	.	ID="RND-6_FAMILY-6178";Tend="1321";Tstart="1022";shortTE="F";uid="d1d7c7cb-0527-4323-8f1a-7ad0ef9848a4"
CM022879.1	RepeatMasker	Unknown	22548664	22549047	2992	-	.	ID="RND-1_FAMILY-152";Tend="1386";Tstart="964";shortTE="F";uid="025b3d55-59a2-41a7-99c1-0a2180c637d6"
CM022879.1	RepeatMasker	Unknown	2148137	2148352	1254	-	.	ID="RND-1_FAMILY-66";Tend="1129";Tstart="940";shortTE="F";uid="7bf461b9-42a7-409b-9e3e-f987d0fa02b0"
CM022879.1	RepeatMasker	RC/Helitron	17259036	17259143	450	-	.	ID="RND-1_FAMILY-31";Tend="1533";Tstart="1436";shortTE="F";uid="898f5774-547d-498a-bf4f-257f5613b943"
CM022879.1	RepeatMasker	LINE/RTE-BovB	17844389	17844583	564	-	.	ID="RND-1_FAMILY-30";Tend="1045";Tstart="787";shortTE="F";uid="7b2eeca5-1f77-4293-9519-b288286b0e97"
CM022879.1	RepeatMasker	SINE/tRNA-RTE	31650876	31651052	548	-	.	ID="RND-4_FAMILY-384";TEgroup="ctg_6%7CRND-4_FAMILY-384%7C6";Tend="1175";Tstart="1080";shortTE="T";uid="9340b489-9b79-4deb-949f-a2dd02408d80"
CM022879.1	RepeatMasker	Unknown	29388562	29388768	3768	-	.	ID="RND-4_FAMILY-560";Tend="1125";Tstart="677";shortTE="F";uid="26536c79-5345-4950-bdb5-250d131084d6"
CM022879.1	RepeatMasker	Unknown	5332178	5332642	2804	-	.	ID="RND-3_FAMILY-332";Tend="1420";Tstart="922";shortTE="F";uid="6efa7dcf-ea6b-486b-874c-dc2d4faf605b"
CM022879.1	RepeatMasker	LINE/I	6567103	6567391	881	-	.	ID="RND-5_FAMILY-991";Tend="1384";Tstart="1094";shortTE="F";uid="34e9566c-aa83-410d-9be9-3b7ed613c976"
CM022879.1	RepeatMasker	LINE/L2	2147746	2147854	447	-	.	ID="RND-1_FAMILY-900";Tend="727";Tstart="620";shortTE="F";uid="af7932a2-29d7-4b4b-b655-c099b56742dd"
CM022879.1	RepeatMasker	SINE/tRNA-RTE	29358140	29358462	2537	-	.	ID="RND-1_FAMILY-29";Tend="1126";Tstart="807";shortTE="F";uid="6fe91297-464e-42fb-802a-5d631c59fbb1"
CM022879.1	RepeatMasker	Unknown	32729105	32729238	441	-	.	ID="RND-6_FAMILY-6068";Tend="1180";Tstart="1037";shortTE="F";uid="53c3abab-fce7-4c36-83d0-f7ab6426d906"
CM022879.1	RepeatMasker	Unknown	32689903	32690023	926	-	.	ID="RND-1_FAMILY-66";Tend="1141";Tstart="1022";shortTE="F";uid="e4c0fb2f-8d77-4d2a-a581-74c27e8b2962"
CM022879.1	RepeatMasker	RC/Helitron	9941135	9941601	2145	-	.	ID="RND-1_FAMILY-234";Tend="2264";Tstart="1750";shortTE="F";uid="2d1114e1-d464-41fc-9d59-fcce74c4e8f4"
CM022879.1	RepeatMasker	RC/Helitron	8813251	8814006	5252	-	.	ID="RND-5_FAMILY-688";Tend="1685";Tstart="925";shortTE="F";uid="8b022718-b4f3-4ddb-b773-8d4ed2f6b8a3"
CM022879.1	RepeatMasker	Unknown	5251426	5251546	661	-	.	ID="RND-5_FAMILY-591";Tend="1039";Tstart="919";shortTE="F";uid="f04fa71c-6d01-4403-a5ea-867792296c4d"
CM022879.1	RepeatMasker	Unknown	9776960	9777093	413	-	.	ID="RND-4_FAMILY-45";Tend="1052";Tstart="892";shortTE="F";uid="b44908d0-4fc7-49e1-90b7-0e7e3b7a8b12"
CM022879.1	RepeatMasker	LINE/I-Jockey	10331082	10331381	1026	-	.	ID="RND-4_FAMILY-1457";Tend="1252";Tstart="932";shortTE="F";uid="73e12e8c-cb8f-4433-a56e-5147b99a6dd6"
CM022879.1	RepeatMasker	Unknown	28312399	28312952	1057	-	.	ID="RND-6_FAMILY-92";TEgroup="ctg_6%7CRND-6_FAMILY-92%7C2";Tend="1508";Tstart="1032";shortTE="F";uid="542a7bf2-9032-457a-aff4-20aab502500e"
CM022879.1	RepeatMasker	Satellite	2476860	2477037	671	-	.	ID="RND-3_FAMILY-672";Tend="1140";Tstart="932";shortTE="F";uid="582225f2-4ccd-41ab-8530-778effa5b2a1"
CM022879.1	RepeatMasker	Unknown	28412954	28413108	881	-	.	ID="RND-1_FAMILY-191";Tend="929";Tstart="776";shortTE="F";uid="5c697568-1bad-47a4-88ac-4d05e7150056"
CM022879.1	RepeatMasker	LINE/RTE-BovB	17284362	17284640	1220	-	.	ID="RND-1_FAMILY-30";Tend="1124";Tstart="819";shortTE="F";uid="09f9fa32-1291-41a8-90e8-4fb7d7a9e0c0"
CM022879.1	RepeatMasker	Unknown	14451546	14452075	2615	-	.	ID="RND-6_FAMILY-3033";Tend="609";Tstart="85";shortTE="F";uid="43a1e475-b8e8-4d67-a781-c70171dcc2da"
CM022879.1	RepeatMasker	Unknown	18120619	18120934	1818	-	.	ID="RND-1_FAMILY-55";Tend="2016";Tstart="1658";shortTE="F";uid="e11e9db1-944c-4db9-b69f-2948165aeab7"
CM022879.1	RepeatMasker	RC/Helitron	34136939	34137040	615	-	.	ID="RND-6_FAMILY-3129";Tend="2620";Tstart="2518";shortTE="F";uid="6ba8c6cb-41ea-4506-bf14-22168086d5a9"
CM022879.1	RepeatMasker	RC/Helitron	7781474	7781715	680	-	.	ID="RND-6_FAMILY-3129";Tend="2717";Tstart="2424";shortTE="F";uid="cd5c401a-a589-4b8c-9f11-1b226eeacfdf"
CM022879.1	RepeatMasker	LTR/Gypsy	5307204	5307347	790	-	.	ID="RND-5_FAMILY-5855";Tend="1046";Tstart="898";shortTE="F";uid="9af7d766-df9f-4037-9960-163d0345d3c5"
CM022879.1	RepeatMasker	SINE/tRNA-RTE	21520495	21520720	865	-	.	ID="RND-1_FAMILY-48";Tend="1182";Tstart="948";shortTE="F";uid="56593fe6-71a2-40dc-9647-cd0f8f23aacb"
CM022879.1	RepeatMasker	DNA/TcMar-Mariner	4904961	4905239	1717	-	.	ID="RND-1_FAMILY-380";Tend="1324";Tstart="1055";shortTE="F";uid="86af3acf-6959-4b15-b63a-7ce82c4a8e0e"
CM022879.1	RepeatMasker	Unknown	31476290	31476597	404	-	.	ID="RND-1_FAMILY-39";TEgroup="ctg_6%7CRND-1_FAMILY-39%7C6";Tend="1383";Tstart="825";shortTE="T";uid="220e3c95-4e1c-40dd-8595-942c8f3804cf"
CM022879.1	RepeatMasker	DNA/hAT-Tip100	33064668	33064793	444	-	.	ID="RND-3_FAMILY-262";Tend="1036";Tstart="911";shortTE="F";uid="bd78650e-247f-4e08-b736-43bf3e3da54c"
CM022879.1	RepeatMasker	Unknown	4952348	4952479	586	-	.	ID="RND-6_FAMILY-4999";Tend="1224";Tstart="1062";shortTE="F";uid="a027ecb3-7040-4758-82ee-61c123abaacc"
CM022879.1	RepeatMasker	Unknown	19447812	19448004	965	-	.	ID="RND-1_FAMILY-67";Tend="1520";Tstart="1324";shortTE="F";uid="3bae9f01-91b9-437f-8122-b496afc3adf1"
CM022879.1	RepeatMasker	RC/Helitron	15601569	15601716	462	-	.	ID="RND-1_FAMILY-31";Tend="1534";Tstart="1387";shortTE="F";uid="fe7c4c06-de92-4a12-badc-314230e4b012"
CM022879.1	RepeatMasker	LINE/Penelope	14327854	14327963	669	-	.	ID="RND-6_FAMILY-1806";Tend="1598";Tstart="1464";shortTE="F";uid="65f62c28-6afd-4512-ae2f-c60f0e6b1d54"
CM022879.1	RepeatMasker	DNA/hAT-Blackjack	22268170	22268577	1917	-	.	ID="RND-6_FAMILY-3050";Tend="1207";Tstart="788";shortTE="F";uid="e2606dbb-cae8-4afb-93d5-63198ae331c9"
CM022879.1	RepeatMasker	Unknown	32340219	32340345	641	-	.	ID="RND-1_FAMILY-256";Tend="1141";Tstart="1020";shortTE="F";uid="faa865b9-adb3-4b20-a7ab-0fbfffb8df9b"
CM022879.1	RepeatMasker	LINE/R1-LOA	15588481	15588750	801	-	.	ID="RND-4_FAMILY-994";Tend="1318";Tstart="1021";shortTE="F";uid="5a336608-85c1-445e-99ef-de7b62d7879c"
CM022879.1	RepeatMasker	Satellite	16749480	16749750	2184	-	.	ID="RND-5_FAMILY-399";Tend="1216";Tstart="944";shortTE="F";uid="d5b8bbcd-b0ff-4289-a91b-bbd386af389f"
CM022879.1	RepeatMasker	Unknown	2078794	2078900	515	-	.	ID="RND-1_FAMILY-256";Tend="1254";Tstart="1140";shortTE="F";uid="8fbf9c3a-acea-44e0-89c9-918acc07c833"
CM022879.1	RepeatMasker	Unknown	5218597	5218709	605	-	.	ID="RND-6_FAMILY-1126";Tend="597";Tstart="478";shortTE="F";uid="469c7138-6097-47c2-bec8-65f40a192186"
CM022879.1	RepeatMasker	Satellite	31561378	31561517	1013	-	.	ID="RND-6_FAMILY-46";Tend="1375";Tstart="1236";shortTE="F";uid="d8f00af0-0540-4509-826c-5683cb04779c"
CM022879.1	RepeatMasker	DNA/TcMar-Tc1	4584367	4584946	2759	-	.	ID="rnd-1_family-873";Tend="788";Tstart="315";shortTE="F";uid="2715ca8e-c5cb-4f8e-bb55-41a80374596f"
CM022879.1	RepeatMasker	Unknown	33765100	33765205	808	-	.	ID="RND-6_FAMILY-3656";Tend="1117";Tstart="1011";shortTE="F";uid="a5e78fd6-444d-4e32-baea-9d7f9e4fedc7"
CM022879.1	RepeatMasker	RC/Helitron	20997402	20997781	1897	-	.	ID="RND-6_FAMILY-6367";Tend="1240";Tstart="852";shortTE="F";uid="3cdc1a7d-2e89-4418-a344-b3eda79ec7c8"
CM022879.1	RepeatMasker	SINE/tRNA-RTE	21053096	21053368	1896	-	.	ID="RND-4_FAMILY-339";Tend="1197";Tstart="904";shortTE="F";uid="f09f6b56-be60-4dec-ada2-393c3f48a912"
CM022879.1	RepeatMasker	RC/Helitron	14643573	14643831	966	-	.	ID="RND-4_FAMILY-269";Tend="1719";Tstart="1430";shortTE="F";uid="c4677295-10b9-4f83-890c-960853584ffe"
CM022879.1	RepeatMasker	Unknown	3329778	3330122	1741	-	.	ID="RND-6_FAMILY-1126";Tend="888";Tstart="529";shortTE="F";uid="c6cf0ad3-62e9-4ab7-a39e-2ab8dc725a78"
CM022879.1	RepeatMasker	Satellite	26967631	26967868	874	-	.	ID="RND-6_FAMILY-46";Tend="1466";Tstart="1205";shortTE="F";uid="4885b6fc-5568-4beb-8d6c-1ba659d3bea0"
CM022879.1	RepeatMasker	RC/Helitron	2788893	2789258	832	-	.	ID="RND-6_FAMILY-4124";TEgroup="ctg_6%7CRND-6_FAMILY-4124%7C1";Tend="1744";Tstart="1537";shortTE="F";uid="db911826-66c1-47e4-8197-dac827999549"
CM022879.1	RepeatMasker	SINE/tRNA-RTE	29593253	29593475	1403	-	.	ID="RND-1_FAMILY-65";Tend="1142";Tstart="920";shortTE="F";uid="0467291f-8292-49c7-bf92-da534c90952d"
CM022879.1	RepeatMasker	Unknown	9421402	9421698	2374	-	.	ID="RND-1_FAMILY-182";Tend="1615";Tstart="1315";shortTE="F";uid="85b07f71-0ba4-4475-a2f5-e18da8f22561"
CM022879.1	RepeatMasker	Unknown	5086457	5086568	484	-	.	ID="RND-4_FAMILY-560";Tend="1883";Tstart="1754";shortTE="F";uid="bcec43cc-0b39-4d9c-b7b6-c12fb3a27e46"
CM022879.1	RepeatMasker	SINE/tRNA-RTE	19642364	19642554	1058	-	.	ID="RND-6_FAMILY-1330";Tend="1119";Tstart="923";shortTE="F";uid="2fb75c4b-ce71-4911-827c-180cfe0ca0b4"
CM022879.1	RepeatMasker	Unknown	30980021	30980388	2987	-	.	ID="RND-1_FAMILY-115";Tend="1277";Tstart="909";shortTE="F";uid="4f49294d-564e-40fd-967d-59ef15ea7056"
CM022879.1	RepeatMasker	Satellite	21737279	21737474	419	-	.	ID="RND-3_FAMILY-672";Tend="220";Tstart="1";shortTE="F";uid="5481e74b-dd79-4c2d-97e0-781ece92a589"
CM022879.1	RepeatMasker	Unknown	19698244	19698452	787	-	.	ID="RND-1_FAMILY-520";Tend="1350";Tstart="1121";shortTE="F";uid="002701a7-929c-4233-b0f9-364ec5fcaaeb"
CM022879.1	RepeatMasker	Satellite	30085283	30085450	669	-	.	ID="RND-6_FAMILY-46";Tend="1387";Tstart="1223";shortTE="F";uid="a05689e5-d2e6-476c-b159-673e9334bbfa"
CM022879.1	RepeatMasker	Unknown	4043508	4043635	655	-	.	ID="RND-1_FAMILY-262";Tend="856";Tstart="728";shortTE="F";uid="9f1c6a9a-2d00-4139-8a5b-82ca97afc5ba"
CM022879.1	RepeatMasker	Unknown	8230139	8230506	2935	-	.	ID="RND-5_FAMILY-2334";Tend="1363";Tstart="976";shortTE="F";uid="e75b8780-f2b9-496d-8598-a83b4956f527"
CM022879.1	RepeatMasker	DNA/hAT-Blackjack	32128444	32128786	902	-	.	ID="rnd-1_family-603";Tend="1396";Tstart="953";shortTE="F";uid="23a9d306-736f-4554-a2b3-045c02d2fbd5"
CM022879.1	RepeatMasker	SINE/MIR	10567264	10567475	929	-	.	ID="RND-1_FAMILY-44";Tend="1164";Tstart="954";shortTE="F";uid="996ded88-6982-49c0-b03e-16c085f8dbba"
CM022879.1	RepeatMasker	DNA/hAT-Tip100	1188367	1188547	1086	-	.	ID="RND-6_FAMILY-6216";Tend="1388";Tstart="1175";shortTE="F";uid="e466b427-3a1f-4370-9fee-d9ac1105c2c7"
CM022879.1	RepeatMasker	DNA/hAT-hATx	22372894	22373076	1267	-	.	ID="RND-1_FAMILY-390";Tend="1080";Tstart="905";shortTE="F";uid="a34af24b-8218-4dd0-bae8-d0cf7f325a6c"
CM022879.1	RepeatMasker	RC/Helitron	3692562	3692838	1869	-	.	ID="RND-1_FAMILY-285";Tend="1094";Tstart="830";shortTE="F";uid="1f9389ce-8708-4bdb-93b1-f79a003e026f"
CM022879.1	RepeatMasker	Unknown	14400962	14401178	430	-	.	ID="RND-6_FAMILY-8384";Tend="1333";Tstart="1137";shortTE="F";uid="e73c63b2-8493-42da-87f4-9d69184efd54"
CM022879.1	RepeatMasker	Unknown	22526802	22527096	1106	-	.	ID="RND-5_FAMILY-523";Tend="1267";Tstart="844";shortTE="F";uid="dec6ed03-b1a7-4f92-900f-0f67746f7750"
CM022879.1	RepeatMasker	Unknown	3626674	3627096	3350	-	.	ID="RND-5_FAMILY-1793";Tend="2010";Tstart="1591";shortTE="F";uid="af20a301-6321-44e2-a141-8e521ac31d04"
CM022879.1	RepeatMasker	Unknown	15557275	15557630	1778	-	.	ID="RND-2_FAMILY-87";Tend="1316";Tstart="927";shortTE="F";uid="afc63ef2-b853-495e-9bc3-ccfa405dd318"
CM022879.1	RepeatMasker	Unknown	14633317	14633532	783	-	.	ID="RND-6_FAMILY-8384";Tend="1353";Tstart="1135";shortTE="F";uid="eef0e85e-9478-4c89-86fd-716325683c94"
CM022879.1	RepeatMasker	Unknown	7599893	7600032	895	-	.	ID="RND-6_FAMILY-6615";Tend="1065";Tstart="906";shortTE="F";uid="c89aa8ce-b24f-48b8-8e54-67cb95894274"
CM022879.1	RepeatMasker	Unknown	1166193	1166341	1178	-	.	ID="RND-1_FAMILY-86";Tend="998";Tstart="851";shortTE="F";uid="40e39c33-cf0d-4b60-899a-4a3b25ab2c2c"
CM022879.1	RepeatMasker	Unknown	10207988	10208389	3089	-	.	ID="RND-1_FAMILY-152";Tend="1388";Tstart="967";shortTE="F";uid="fc33ff38-e16c-44b6-afa9-25ec33f52959"
CM022879.1	RepeatMasker	Unknown	10064434	10064563	483	-	.	ID="RND-1_FAMILY-49";Tend="1112";Tstart="974";shortTE="F";uid="bb5e6b3f-6c71-4f4f-b831-f64961e8bbca"
CM022879.1	RepeatMasker	Unknown	1614058	1614367	1419	-	.	ID="RND-1_FAMILY-49";Tend="1362";Tstart="1001";shortTE="F";uid="d6f14b86-1508-4f4d-a285-e9d71f19d710"
CM022879.1	RepeatMasker	Satellite	30641728	30641961	1673	-	.	ID="RND-6_FAMILY-577";Tend="981";Tstart="748";shortTE="F";uid="ec2fcc95-1b97-478f-803b-b076ae38e7c4"
CM022879.1	RepeatMasker	LINE/I-Jockey	4005495	4005678	468	-	.	ID="TART_DV";Tend="7128";Tstart="6948";shortTE="F";uid="f111c5f6-1a2f-4b24-b62e-ca378c932c26"
CM022879.1	RepeatMasker	LINE/R1-LOA	28595874	28596145	876	-	.	ID="RND-6_FAMILY-3612";Tend="2887";Tstart="2582";shortTE="F";uid="a1add5fb-39b1-4810-a9f3-4086af862a7d"
CM022879.1	RepeatMasker	LINE/RTE-BovB	30617000	30617262	410	-	.	ID="RTE-6_PPO";Tend="767";Tstart="506";shortTE="F";uid="4e3cfca7-b454-4c36-b416-6a4a195fd484"
CM022879.1	RepeatMasker	Unknown	19674145	19674349	722	-	.	ID="RND-1_FAMILY-49";Tend="1151";Tstart="962";shortTE="F";uid="8a0fa308-5ac5-4600-a6b6-eecff1537a1b"
CM022879.1	RepeatMasker	DNA/TcMar-Tc4	23320248	23320384	882	-	.	ID="RND-6_FAMILY-14675";Tend="1012";Tstart="878";shortTE="F";uid="3f6a9bf7-faa2-419e-8d12-c0b9d394e515"
CM022879.1	RepeatMasker	Unknown	3421901	3422190	1805	-	.	ID="RND-1_FAMILY-210";Tend="1217";Tstart="936";shortTE="F";uid="f4ef5347-41f5-49b7-b009-2cfdf81811a4"
CM022879.1	RepeatMasker	Unknown	10110744	10111648	6661	-	.	ID="RND-5_FAMILY-1793";Tend="2011";Tstart="1091";shortTE="F";uid="d677a13c-83b4-46e2-a93a-69fdae8451dd"
CM022879.1	RepeatMasker	LINE/R1-LOA	20818891	20822205	27616	-	.	ID="RND-5_FAMILY-405";Tend="3558";Tstart="249";shortTE="F";uid="71054dfc-c473-4dcf-a984-3ddf618679b2"
CM022879.1	RepeatMasker	DNA/TcMar-Tc1	17560458	17560685	592	-	.	ID="RND-1_FAMILY-360";Tend="996";Tstart="890";shortTE="F";uid="62d8fc20-359b-4e31-bd18-9733c683acf7"
CM022879.1	RepeatMasker	SINE/tRNA-RTE	2189787	2189907	741	-	.	ID="RND-4_FAMILY-339";Tend="980";Tstart="858";shortTE="F";uid="6c9f5b18-5723-4f97-933b-196a2fe10749"
CM022879.1	RepeatMasker	Unknown	5164068	5164194	725	-	.	ID="RND-6_FAMILY-4999";Tend="1117";Tstart="990";shortTE="F";uid="eed6e749-b135-4557-83b4-fc00a018e72d"
CM022879.1	RepeatMasker	Satellite	17128682	17128928	882	-	.	ID="RND-6_FAMILY-46";Tend="1500";Tstart="1231";shortTE="F";uid="faf5df07-da21-483c-8da6-1f3ad6fba217"
CM022879.1	RepeatMasker	DNA/PIF-Spy	10858798	10859124	2870	-	.	ID="RND-4_FAMILY-830";Tend="957";Tstart="631";shortTE="F";uid="000edb48-fe47-4d91-9979-f94cb230cc38"
CM022879.1	RepeatMasker	LINE/CR1	27762005	27762343	1973	-	.	ID="RND-6_FAMILY-7698";Tend="1410";Tstart="1078";shortTE="F";uid="f4226ad4-6750-499a-ad1d-cd1f9ed139b9"
CM022879.1	RepeatMasker	Unknown	12573914	12574068	523	-	.	ID="RND-6_FAMILY-87";TEgroup="ctg_6%7CRND-6_FAMILY-87%7C2";Tend="1192";Tstart="1036";shortTE="T";uid="520538a9-ac87-4284-83a0-834bc01975fd"
CM022879.1	RepeatMasker	Unknown	17872914	17873148	1081	-	.	ID="RND-1_FAMILY-164";Tend="1361";Tstart="1125";shortTE="F";uid="c7c0d378-9347-45a0-90a7-7818ac53a47e"
CM022879.1	RepeatMasker	Unknown	25150679	25150781	505	-	.	ID="RND-5_FAMILY-1501";Tend="1060";Tstart="948";shortTE="F";uid="f0eba5e1-6a58-4e72-9123-060dfeca0940"
CM022879.1	RepeatMasker	Unknown	21986685	21986820	768	-	.	ID="RND-2_FAMILY-22";Tend="1091";Tstart="955";shortTE="F";uid="24a75654-62d3-4286-b295-22e0958bfded"
CM022879.1	RepeatMasker	LINE/Penelope	16705996	16706122	969	-	.	ID="RND-6_FAMILY-1169";Tend="1230";Tstart="1104";shortTE="F";uid="26e34b27-5658-46ab-b3d6-fe6ac8bb42b2"
CM022879.1	RepeatMasker	DNA/Sola-1	27225061	27225289	1913	-	.	ID="RND-6_FAMILY-13400";Tend="1466";Tstart="1238";shortTE="F";uid="c3f4d6bb-97bc-434b-9380-25365dc94288"
CM022879.1	RepeatMasker	SINE/tRNA-RTE	28769923	28770208	921	-	.	ID="RND-4_FAMILY-339";Tend="1251";Tstart="901";shortTE="F";uid="62f0a4ea-b544-41d6-ac24-295e09a35c4c"
CM022879.1	RepeatMasker	Unknown	18420296	18420452	630	-	.	ID="RND-6_FAMILY-1901";Tend="1633";Tstart="1477";shortTE="F";uid="c57cb8dd-8467-474f-85b3-d423eb739108"
CM022879.1	RepeatMasker	DNA/hAT-Charlie	13426488	13426684	1350	-	.	ID="RND-2_FAMILY-110";Tend="1306";Tstart="1116";shortTE="F";uid="2a15f715-1ab8-4c1e-9bfa-68843977fe1a"
CM022879.1	RepeatMasker	LINE/RTE-BovB	5171204	5171440	677	-	.	ID="RND-6_FAMILY-380";TEgroup="ctg_6%7CRND-6_FAMILY-380%7C13";Tend="1211";Tstart="1094";shortTE="F";uid="8a5db9d6-4afe-4943-98a2-94b1aee49c68"
CM022879.1	RepeatMasker	Unknown	522918	523133	1589	-	.	ID="RND-1_FAMILY-422";Tend="1151";Tstart="941";shortTE="F";uid="759ce384-3c45-4ffb-87a5-060be6e5796d"
CM022879.1	RepeatMasker	DNA/hAT-Blackjack	2136989	2137127	628	-	.	ID="RND-4_FAMILY-1024";Tend="2557";Tstart="2433";shortTE="F";uid="ecab2dbb-7523-42db-aac7-ea4da31b586c"
CM022879.1	RepeatMasker	LTR	28883930	28884045	526	-	.	ID="RND-1_FAMILY-393";Tend="693";Tstart="576";shortTE="F";uid="f37f5c8b-a360-47c8-af5c-d29d67c26001"
CM022879.1	RepeatMasker	Unknown	29317932	29318150	1424	-	.	ID="RND-1_FAMILY-422";Tend="1055";Tstart="823";shortTE="F";uid="15b8518e-7f6c-4459-97c6-c862d98df03a"
CM022879.1	RepeatMasker	Unknown	23504693	23504925	898	-	.	ID="RND-6_FAMILY-7290";Tend="1424";Tstart="1181";shortTE="F";uid="80ef95e6-a604-447f-8cb4-a57cb686cec2"
CM022879.1	RepeatMasker	Unknown	8805593	8805864	2096	-	.	ID="RND-5_FAMILY-4241";Tend="1216";Tstart="952";shortTE="F";uid="c3d48c7e-2e7c-4ada-8794-e9d1beb5c183"
CM022879.1	RepeatMasker	Unknown	31511530	31511721	850	-	.	ID="RND-1_FAMILY-287";Tend="1105";Tstart="912";shortTE="F";uid="e24485d6-63c3-45c4-9870-1cca74c3bd88"
CM022879.1	RepeatMasker	SINE/tRNA-RTE	13860039	13860228	1033	-	.	ID="RND-1_FAMILY-65";Tend="1132";Tstart="947";shortTE="F";uid="d5d64da6-d4ab-40ff-ba30-a31f837ea890"
CM022879.1	RepeatMasker	LINE/RTE-BovB	29141207	29141467	557	-	.	ID="RND-6_FAMILY-4335";Tend="1158";Tstart="850";shortTE="F";uid="66b80053-ce69-472b-9df1-e4a1bf23adcd"
CM022879.1	RepeatMasker	DNA/hAT-Tip100	2578145	2578311	1154	-	.	ID="RND-6_FAMILY-6216";Tend="1398";Tstart="1209";shortTE="F";uid="2d59d3ee-a929-4ade-99fb-7c9fd6d13f70"
CM022879.1	RepeatMasker	DNA/TcMar-Mariner	5225103	5225988	3971	-	.	ID="RND-1_FAMILY-346";TEgroup="ctg_6%7CRND-1_FAMILY-346%7C4";Tend="1698";Tstart="958";shortTE="F";uid="0a87dd96-6fb4-4660-a506-75e94f2946be"
CM022879.1	RepeatMasker	Unknown	21660519	21660711	1221	-	.	ID="RND-6_FAMILY-5252";Tend="1026";Tstart="826";shortTE="F";uid="df81a7ed-f014-43db-8e20-af1541009dcd"
CM022879.1	RepeatMasker	Unknown	26799185	26799709	1104	-	.	ID="RND-1_FAMILY-358";TEgroup="ctg_6%7CRND-1_FAMILY-358%7C5";Tend="1068";Tstart="494";shortTE="F";uid="a336617f-d0f6-4b81-aa00-35fd85076259"
CM022879.1	RepeatMasker	Unknown	33517811	33518779	7612	-	.	ID="RND-1_FAMILY-741";Tend="1628";Tstart="656";shortTE="F";uid="f10bbccb-c4ef-485f-9564-ee952c02436d"
CM022879.1	RepeatMasker	SINE/tRNA-RTE	12570250	12570531	1543	-	.	ID="RND-1_FAMILY-48";Tend="1186";Tstart="886";shortTE="F";uid="67ae3941-f83b-421c-a89f-59f489b1c918"
CM022879.1	RepeatMasker	SINE/tRNA-RTE	20848168	20848401	696	-	.	ID="RND-4_FAMILY-384";Tend="1087";Tstart="865";shortTE="F";uid="573f8e93-e833-4fd1-bcb5-427e3ad818b8"
CM022879.1	RepeatMasker	Unknown	665810	666226	3557	-	.	ID="RND-1_FAMILY-199";Tend="837";Tstart="404";shortTE="F";uid="7a1a0ab8-a72b-4f8a-836e-3e841085c87d"
CM022879.1	RepeatMasker	LINE/CR1	7505992	7506108	622	-	.	ID="RND-1_FAMILY-869";Tend="2234";Tstart="2118";shortTE="F";uid="399a8e87-b9c5-4811-bf9c-9f373d03cc9d"
CM022879.1	RepeatMasker	Unknown	3357931	3358042	578	-	.	ID="RND-6_FAMILY-4235";Tend="147";Tstart="43";shortTE="F";uid="8daaeb92-4f52-4e32-82d3-57de4bd293ef"
CM022879.1	RepeatMasker	RC/Helitron	28050375	28050481	717	-	.	ID="RND-1_FAMILY-270";Tend="1087";Tstart="979";shortTE="F";uid="d5953747-a704-4d30-a77a-99c43db47a5a"
CM022879.1	RepeatMasker	Unknown	25934178	25934509	1958	-	.	ID="RND-5_FAMILY-806";Tend="1274";Tstart="912";shortTE="F";uid="d86da14f-626a-4ee7-834f-a0e4e0106e3e"
CM022879.1	RepeatMasker	DNA/CMC-Chapaev-3	2433760	2434260	4031	-	.	ID="RND-1_FAMILY-68";Tend="1421";Tstart="912";shortTE="F";uid="a472e8b3-1aac-440b-b86b-85309b2e51ba"
CM022879.1	RepeatMasker	Unknown	29083920	29084385	2666	-	.	ID="RND-4_FAMILY-1697";Tend="1262";Tstart="802";shortTE="F";uid="7a81620a-4f76-4b0e-a8a7-14e422d840d2"
CM022879.1	RepeatMasker	Unknown	16491473	16491803	2252	-	.	ID="RND-1_FAMILY-463";Tend="1308";Tstart="967";shortTE="F";uid="91ec89f0-54f2-46b2-9986-c4bf49dadbc1"
CM022879.1	RepeatMasker	SINE/tRNA-RTE	11646378	11646563	706	-	.	ID="RND-6_FAMILY-1330";Tend="1116";Tstart="927";shortTE="F";uid="45745cdf-0159-4f33-bb6d-fbb3d493ef0f"
CM022879.1	RepeatMasker	Unknown	4348477	4348626	519	-	.	ID="RND-1_FAMILY-751";Tend="2178";Tstart="2025";shortTE="F";uid="6f377d0b-326e-4290-908c-bda934d532ff"
CM022879.1	RepeatMasker	DNA/TcMar-Tc1	31351492	31351763	2135	-	.	ID="RND-6_FAMILY-1003";Tend="1635";Tstart="1366";shortTE="F";uid="d3a80954-3941-41fa-af68-c0dfd097b32f"
CM022879.1	RepeatMasker	Unknown	31040458	31040654	861	-	.	ID="RND-6_FAMILY-1901";Tend="1092";Tstart="937";shortTE="F";uid="ad74a741-38a5-4bdf-832b-9fc37cbba935"
CM022879.1	RepeatMasker	Unknown	13169789	13170069	731	-	.	ID="RND-5_FAMILY-296";TEgroup="ctg_6%7CRND-5_FAMILY-296%7C2";Tend="1086";Tstart="1000";shortTE="T";uid="c31e0b37-2701-423f-afcd-5d4c0b1c88af"
CM022879.1	RepeatMasker	DNA/TcMar-Tc1	26409980	26410123	423	-	.	ID="MARINER-60_HSAL";Tend="2844";Tstart="2702";shortTE="F";uid="f1eb5b2b-de5f-4449-a12e-cb5dbbcb3183"
CM022879.1	RepeatMasker	LINE/Penelope	21919254	21919377	602	-	.	ID="RND-1_FAMILY-254";Tend="1588";Tstart="1458";shortTE="F";uid="2ade1014-7f59-4e3f-a8be-7c0b68d035e6"
CM022879.1	RepeatMasker	DNA/hAT-Tip100	918531	918963	1125	-	.	ID="RND-3_FAMILY-262";TEgroup="ctg_6%7CRND-3_FAMILY-262%7C1";Tend="1126";Tstart="850";shortTE="F";uid="cf764704-3eaf-4658-ab6b-75cb73d033fe"
CM022879.1	RepeatMasker	DNA/hAT-Tip100	13502132	13502359	697	-	.	ID="RND-1_FAMILY-51";Tend="1921";Tstart="1678";shortTE="F";uid="bada22c0-9836-44a8-b9f8-a29cb4125382"
CM022879.1	RepeatMasker	Unknown	15759192	15759332	930	-	.	ID="RND-1_FAMILY-116";Tend="1114";Tstart="963";shortTE="F";uid="ccc8ed1d-a191-451d-bd4b-0961092c4481"
CM022879.1	RepeatMasker	Unknown	33923140	33923319	1556	-	.	ID="RND-1_FAMILY-1067";Tend="2947";Tstart="2768";shortTE="F";uid="5788d17e-518d-4933-b2ce-eaeea5b98032"
CM022879.1	RepeatMasker	DNA/CMC-Chapaev-3	6278784	6278905	439	-	.	ID="RND-5_FAMILY-2511";Tend="1008";Tstart="896";shortTE="F";uid="0884afed-3e53-456b-af80-78194923f3a7"
CM022879.1	RepeatMasker	DNA/hAT-Charlie	935193	935715	2070	-	.	ID="RND-2_FAMILY-110";Tend="1327";Tstart="932";shortTE="F";uid="9d3d5988-0002-4039-ab30-80fad5dfa23e"
CM022879.1	RepeatMasker	Unknown	10903901	10904034	511	-	.	ID="RND-6_FAMILY-3679";Tend="1704";Tstart="1574";shortTE="F";uid="a5f7c827-2af3-48be-8316-8016b7f91fe3"
CM022879.1	RepeatMasker	Unknown	26115637	26115839	1021	-	.	ID="RND-1_FAMILY-191";Tend="2088";Tstart="1858";shortTE="F";uid="8dd5f720-b145-4a08-8c66-1851f9fa5b1c"
CM022879.1	RepeatMasker	Unknown	2063189	2063298	1290	-	.	ID="RND-4_FAMILY-560";Tend="1366";Tstart="852";shortTE="F";uid="5a2f13b1-3f7d-4831-8264-130b04c51c59"
CM022879.1	RepeatMasker	RC/Helitron	26504624	26505001	1471	-	.	ID="RND-6_FAMILY-7275";Tend="1445";Tstart="1047";shortTE="F";uid="32953656-0ac7-4da4-8f61-b18b144579d2"
CM022879.1	RepeatMasker	Unknown	27808941	27809181	1137	-	.	ID="RND-1_FAMILY-191";Tend="1002";Tstart="763";shortTE="F";uid="8487b72b-d528-46b9-b23a-dd23b5ae1e39"
CM022879.1	RepeatMasker	DNA/TcMar-Tc1	19805013	19805828	5864	-	.	ID="RND-1_FAMILY-423";Tend="1693";Tstart="857";shortTE="F";uid="82d386ad-509d-43fa-a4f7-1390879c264a"
CM022879.1	RepeatMasker	Unknown	6704685	6704911	1640	-	.	ID="RND-6_FAMILY-439";Tend="1105";Tstart="887";shortTE="F";uid="c4e7232e-15d9-454e-b523-94a4b524397e"
CM022879.1	RepeatMasker	Unknown	31600887	31601329	2638	-	.	ID="RND-1_FAMILY-49";Tend="1618";Tstart="1124";shortTE="F";uid="b3fa087a-e8fb-4529-a9f6-75c5ba2d4ff4"
CM022879.1	RepeatMasker	Unknown	31024482	31024671	813	-	.	ID="RND-3_FAMILY-316";Tend="1093";Tstart="938";shortTE="F";uid="2f80811b-1a5b-499d-add9-1ebeb053f231"
CM022879.1	RepeatMasker	Unknown	5352913	5353093	464	-	.	ID="RND-6_FAMILY-7358";Tend="2279";Tstart="2103";shortTE="F";uid="c3a60510-0261-48a4-b131-7cd1e43c1be7"
CM022879.1	RepeatMasker	Unknown	15250760	15250870	487	-	.	ID="RND-6_FAMILY-3679";Tend="1707";Tstart="1599";shortTE="F";uid="c114adec-1ba9-4567-97a6-6e950835ab68"
CM022879.1	RepeatMasker	Unknown	16833152	16833309	601	-	.	ID="RND-5_FAMILY-197";Tend="1062";Tstart="899";shortTE="F";uid="92cb4d31-46dd-438d-90f1-1254447adc72"
CM022879.1	RepeatMasker	LINE/CR1	28207228	28207576	2418	-	.	ID="RND-5_FAMILY-254";Tend="1337";Tstart="987";shortTE="F";uid="6c65690f-89a6-4e06-b2c9-e663ae98510a"
CM022879.1	RepeatMasker	Unknown	1613236	1613353	514	-	.	ID="RND-4_FAMILY-176";Tend="1057";Tstart="930";shortTE="F";uid="7f4c054b-f1a2-4300-88fe-988b11cda8c9"
CM022879.1	RepeatMasker	Unknown	26432618	26433000	2610	-	.	ID="RND-1_FAMILY-115";Tend="1248";Tstart="906";shortTE="F";uid="baaa7287-5f40-4efb-9fe1-04c1c195ac36"
CM022879.1	RepeatMasker	DNA/hAT-Tag1	6275071	6275619	3900	-	.	ID="RND-1_FAMILY-749";Tend="1514";Tstart="941";shortTE="F";uid="d86fe924-7afc-4b9c-a050-aa079184482d"
CM022879.1	RepeatMasker	Unknown	26565902	26566092	1297	-	.	ID="RND-1_FAMILY-219";Tend="1092";Tstart="888";shortTE="F";uid="aa9640cd-e891-4712-93c7-c647eabcc674"
CM022879.1	RepeatMasker	Unknown	17336139	17336242	534	-	.	ID="RND-1_FAMILY-11";Tend="836";Tstart="728";shortTE="F";uid="c051cc9a-c02d-4755-9802-a35c957aee44"
CM022879.1	RepeatMasker	RC/Helitron	32562270	32562502	1751	-	.	ID="RND-6_FAMILY-317";Tend="1155";Tstart="934";shortTE="F";uid="0b121385-a279-465a-bd9c-f3b0231cf10a"
CM022879.1	RepeatMasker	LINE/R1-LOA	736945	737094	433	-	.	ID="RND-6_FAMILY-3612";Tend="3489";Tstart="3333";shortTE="F";uid="6bff55c1-8aa3-410d-b24f-145fe8b5fc65"
CM022879.1	RepeatMasker	Unknown	27772303	27772546	1253	-	.	ID="RND-6_FAMILY-2064";Tend="1190";Tstart="946";shortTE="F";uid="cf075809-551b-453c-b328-6c4d802e3687"
CM022879.1	RepeatMasker	SINE/tRNA-RTE	30103469	30103569	756	-	.	ID="RND-1_FAMILY-29";Tend="908";Tstart="808";shortTE="F";uid="6f0b10fb-2fd9-433f-a4d5-e8230ef83fa9"
CM022879.1	RepeatMasker	Unknown	23408943	23409129	1546	-	.	ID="RND-5_FAMILY-34";Tend="1123";Tstart="936";shortTE="F";uid="c8988683-72de-4302-aed4-6cffd04c127f"
CM022879.1	RepeatMasker	Unknown	27939634	27939749	419	-	.	ID="RND-1_FAMILY-49";Tend="1085";Tstart="973";shortTE="F";uid="1ac0085a-033a-4405-bce5-e7c514821054"
CM022879.1	RepeatMasker	LINE/RTE-BovB	1717440	1717627	459	-	.	ID="RND-4_FAMILY-658";Tend="309";Tstart="136";shortTE="F";uid="3268adc8-d5e7-44aa-902d-e22dc750bad6"
CM022879.1	RepeatMasker	Unknown	29265230	29265517	423	-	.	ID="RND-4_FAMILY-70";TEgroup="ctg_6%7CRND-4_FAMILY-70%7C10";Tend="1000";Tstart="835";shortTE="T";uid="65e6e581-f40e-4f22-a963-edc2a362f2b8"
CM022879.1	RepeatMasker	RC/Helitron	29618588	29618689	764	-	.	ID="RND-1_FAMILY-8";Tend="1555";Tstart="1454";shortTE="F";uid="12a159cb-296f-4320-a670-16b3671f46a8"
CM022879.1	RepeatMasker	RC/Helitron	1927518	1927661	1137	-	.	ID="RND-5_FAMILY-3395";Tend="1026";Tstart="883";shortTE="F";uid="6aa2da43-432e-43d9-9c4f-c22af02ef9f1"
CM022879.1	RepeatMasker	DNA/TcMar-Tc1	26099947	26100207	1871	-	.	ID="RND-5_FAMILY-701";Tend="1766";Tstart="1504";shortTE="F";uid="1d67f686-8dfc-4251-b875-2271304207fa"
CM022879.1	RepeatMasker	Unknown	30574329	30574723	2563	-	.	ID="RND-6_FAMILY-3656";Tend="1391";Tstart="922";shortTE="F";uid="d881c862-568e-4909-b46e-ad6c4c0c624f"
CM022879.1	RepeatMasker	Unknown	6948656	6948901	1025	-	.	ID="RND-6_FAMILY-6755";Tend="1304";Tstart="1073";shortTE="F";uid="0b1a910e-233f-4574-9b2d-1727513c4240"
CM022879.1	RepeatMasker	LINE/CRE	6583155	6583260	577	-	.	ID="RND-5_FAMILY-2344";Tend="1258";Tstart="1155";shortTE="F";uid="b242f910-b8da-413c-bee6-dc08ba37ed0f"
CM022879.1	RepeatMasker	Unknown	8616506	8616753	1757	-	.	ID="RND-1_FAMILY-109";Tend="1881";Tstart="1659";shortTE="F";uid="89ac5689-c992-4bbd-8508-93e435e525b4"
CM022879.1	RepeatMasker	Unknown	15833288	15833390	439	-	.	ID="RND-6_FAMILY-793";Tend="989";Tstart="882";shortTE="F";uid="83cd11d3-1c3a-4df1-8da0-339894a64a27"
CM022879.1	RepeatMasker	Unknown	3778213	3778317	840	-	.	ID="RND-6_FAMILY-7438";Tend="930";Tstart="826";shortTE="F";uid="2730ab93-8c68-40aa-a3fb-61bc0a6e7d42"
CM022879.1	RepeatMasker	Unknown	13024163	13024298	479	-	.	ID="RND-6_FAMILY-5365";Tend="2098";Tstart="1944";shortTE="F";uid="2b6b1177-16e6-4d71-afa5-9a8d77996189"
CM022879.1	RepeatMasker	SINE/tRNA-RTE	16700515	16700677	1119	-	.	ID="RND-1_FAMILY-65";Tend="1132";Tstart="976";shortTE="F";uid="ee36afd6-4681-4ecf-9d6a-94e2c597a4a0"
CM022879.1	RepeatMasker	LINE/RTE-BovB	13790787	13791101	1480	-	.	ID="RND-6_FAMILY-380";Tend="1193";Tstart="849";shortTE="F";uid="cf8cdcf2-cd79-4e78-9a27-fdde4d7e52f6"
CM022879.1	RepeatMasker	RC/Helitron	1434297	1434631	864	-	.	ID="RND-1_FAMILY-50";TEgroup="ctg_6%7CRND-1_FAMILY-50%7C1";Tend="1076";Tstart="887";shortTE="F";uid="ecb0c2a8-dc6f-4773-b160-fa418112f0a3"
CM022879.1	RepeatMasker	Unknown	25351947	25352171	619	-	.	ID="RND-1_FAMILY-49";Tend="1182";Tstart="1012";shortTE="F";uid="b19ee1c5-0308-443a-a4a9-67cc0121dbe4"
CM022879.1	RepeatMasker	Unknown	14345647	14345837	568	-	.	ID="RND-6_FAMILY-7290";Tend="1420";Tstart="1221";shortTE="F";uid="ebd67e83-c1fc-4270-a965-822d159cf0fb"
CM022879.1	RepeatMasker	Unknown	14907457	14907739	646	-	.	ID="RND-1_FAMILY-191";Tend="2089";Tstart="1834";shortTE="F";uid="e7cbe041-f546-47c8-a443-406b31efc0bb"
CM022879.1	RepeatMasker	RC/Helitron	6224166	6224349	562	-	.	ID="RND-1_FAMILY-6";Tend="1599";Tstart="1429";shortTE="F";uid="eb2af866-02c0-43bd-ba37-c8366f7f24f1"
CM022879.1	RepeatMasker	Unknown	28314923	28315077	820	-	.	ID="RND-1_FAMILY-336";Tend="1157";Tstart="997";shortTE="F";uid="61c686bd-2bcc-454f-b8a6-0009597171ae"
CM022879.1	RepeatMasker	Unknown	33023662	33023845	444	-	.	ID="RND-1_FAMILY-362";Tend="609";Tstart="449";shortTE="F";uid="6c27da2b-a3c8-4ad1-bcb3-c71654b9bbfb"
CM022879.1	RepeatMasker	Unknown	27948505	27948799	1705	-	.	ID="RND-1_FAMILY-203";Tend="1041";Tstart="735";shortTE="F";uid="97749e42-3693-4c9d-8fc7-b2ebe8029a4b"
CM022879.1	RepeatMasker	LINE/RTE-BovB	30780701	30780884	1093	-	.	ID="RND-1_FAMILY-75";Tend="1823";Tstart="1647";shortTE="F";uid="3ea12f81-f7d5-452f-a2c4-d447bf48fd23"
CM022879.1	RepeatMasker	DNA/TcMar-Mariner	2227872	2228167	2311	-	.	ID="RND-1_FAMILY-346";Tend="1256";Tstart="959";shortTE="F";uid="204ea984-371b-4217-b075-c4d75de00cd6"
CM022879.1	RepeatMasker	DNA/hAT-Tag1	2151966	2152257	1963	-	.	ID="RND-5_FAMILY-3870";Tend="1383";Tstart="1104";shortTE="F";uid="b5d516b2-9780-4dd4-814f-3aba33258014"
CM022879.1	RepeatMasker	Satellite	19740355	19740606	591	-	.	ID="RND-6_FAMILY-46";Tend="1427";Tstart="1232";shortTE="F";uid="7367f54c-ae31-423b-a7ba-02218b216550"
CM022879.1	RepeatMasker	RC/Helitron	5333714	5333951	1311	-	.	ID="RND-4_FAMILY-269";Tend="1222";Tstart="983";shortTE="F";uid="66a22d96-4409-47ae-a833-12da0f74e4c9"
CM022879.1	RepeatMasker	RC/Helitron	29101697	29101817	482	-	.	ID="RND-6_FAMILY-4124";TEgroup="ctg_6%7CRND-6_FAMILY-4124%7C13";Tend="1258";Tstart="1156";shortTE="T";uid="d6b153cf-3218-4da0-93a1-b2c98e955532"
CM022879.1	RepeatMasker	Unknown	29577298	29577619	655	-	.	ID="RND-1_FAMILY-90";TEgroup="ctg_6%7CRND-1_FAMILY-90%7C7";Tend="873";Tstart="706";shortTE="T";uid="87d8fdb0-3454-4ff7-87be-a89fe6a4339d"
CM022879.1	RepeatMasker	Satellite	31410720	31411205	2431	-	.	ID="RND-6_FAMILY-46";Tend="1460";Tstart="939";shortTE="F";uid="4eacba26-572a-4ac5-9f09-dceddf913855"
CM022879.1	RepeatMasker	SINE/tRNA-RTE	30864636	30864750	633	-	.	ID="RND-6_FAMILY-1330";Tend="1024";Tstart="909";shortTE="F";uid="d60b7363-29b3-43f1-a7a2-19f1747caafc"
CM022879.1	RepeatMasker	DNA/TcMar-Tc4	21145564	21145879	1190	-	.	ID="RND-1_FAMILY-456";Tend="1481";Tstart="1188";shortTE="F";uid="1028d5a0-7ddf-4b78-9505-26448327b5b2"
CM022879.1	RepeatMasker	Unknown	17534008	17534134	492	-	.	ID="RND-1_FAMILY-188";Tend="966";Tstart="801";shortTE="F";uid="1b6b3012-e9be-4143-a381-0a9c531df03b"
CM022879.1	RepeatMasker	Unknown	34163088	34163366	1600	-	.	ID="RND-6_FAMILY-2164";Tend="1396";Tstart="860";shortTE="F";uid="4cba4bb9-e915-4102-b1db-dae6b2f3a225"
CM022879.1	RepeatMasker	LINE/RTE-BovB	31144830	31145213	422	-	.	ID="RTE-29_LMI";Tend="3205";Tstart="2818";shortTE="F";uid="475cae35-7815-4ab9-9a17-820efe5bbb6c"
CM022879.1	RepeatMasker	LINE/RTE-BovB	2989871	2989978	691	-	.	ID="RND-1_FAMILY-75";Tend="1247";Tstart="1140";shortTE="F";uid="aabba425-37b6-4b4b-b3ad-5b44ebcaa3db"
CM022879.1	RepeatMasker	Unknown	32165539	32165818	1191	-	.	ID="RND-5_FAMILY-1920";Tend="1398";Tstart="1030";shortTE="F";uid="647bc821-85c5-4bbc-a396-248db1812838"
CM022879.1	RepeatMasker	SINE/tRNA-RTE	32149186	32149302	616	-	.	ID="RND-6_FAMILY-1330";Tend="1116";Tstart="991";shortTE="F";uid="48124e65-df6b-41e2-89b3-78648a3af3d5"
CM022879.1	RepeatMasker	Unknown	19309121	19309323	807	-	.	ID="RND-1_FAMILY-279";Tend="1194";Tstart="980";shortTE="F";uid="af961257-5c6f-45e6-8ace-4033160747fd"
CM022879.1	RepeatMasker	Unknown	14678407	14678541	439	-	.	ID="RND-4_FAMILY-45";Tend="892";Tstart="762";shortTE="F";uid="2883128d-8d6b-4ed3-b9d1-2912749f37fa"
CM022879.1	RepeatMasker	Unknown	16205025	16205190	934	-	.	ID="RND-6_FAMILY-7290";Tend="1326";Tstart="1149";shortTE="F";uid="045c750d-b0de-48c9-9d7f-ff98c3652a1b"
CM022879.1	RepeatMasker	RC/Helitron	5936725	5937470	5543	-	.	ID="RND-1_FAMILY-1108";Tend="1716";Tstart="911";shortTE="F";uid="2fe1c89d-09c3-4769-93b7-e7dc1af1c1f6"
CM022879.1	RepeatMasker	DNA/TcMar-Tc1	11775865	11776378	3607	-	.	ID="RND-5_FAMILY-1880";Tend="1650";Tstart="1148";shortTE="F";uid="ea163c68-3d04-4069-bfb7-42aaf6842482"
CM022879.1	RepeatMasker	LTR	653975	654323	2393	-	.	ID="RND-5_FAMILY-316";Tend="1188";Tstart="855";shortTE="F";uid="6d2de0e5-db29-488d-b6d7-15434bd5652d"
CM022879.1	RepeatMasker	Unknown	16352072	16352404	1494	-	.	ID="RND-4_FAMILY-30";Tend="1286";Tstart="911";shortTE="F";uid="4570b12e-29bc-405d-82e4-431d7c02033c"
CM022879.1	RepeatMasker	LINE/I-Jockey	18813686	18815418	2579	-	.	ID="RND-6_FAMILY-1241";Tend="3041";Tstart="656";shortTE="F";uid="ff6ec366-f12b-48b8-9322-5b1e6fa3ddb6"
CM022879.1	RepeatMasker	SINE/tRNA-RTE	25418778	25419007	982	-	.	ID="RND-1_FAMILY-65";Tend="1123";Tstart="896";shortTE="F";uid="4c80e72d-de91-458d-a666-3b9675a1fae2"
CM022879.1	RepeatMasker	DNA/TcMar-Tc1	22614798	22615302	3823	-	.	ID="RND-5_FAMILY-701";Tend="1528";Tstart="990";shortTE="F";uid="1098056e-aab8-4129-9cb1-f63c87efb26a"
CM022879.1	RepeatMasker	SINE/tRNA-RTE	32057959	32058075	685	-	.	ID="RND-1_FAMILY-48";Tend="1001";Tstart="880";shortTE="F";uid="05ecb4e7-a75d-4493-8835-79bd8030ca33"
CM022879.1	RepeatMasker	LINE/L2	31418823	31419052	1898	-	.	ID="RND-1_FAMILY-434";Tend="1085";Tstart="856";shortTE="F";uid="486c5c98-15b9-4728-828f-9bf8a12e0259"
CM022879.1	RepeatMasker	Satellite	14847291	14847531	682	-	.	ID="RND-6_FAMILY-46";Tend="1338";Tstart="1118";shortTE="F";uid="55a71959-480c-4049-a575-7e78b491fc42"
CM022879.1	RepeatMasker	LINE/R1	31068264	31068373	585	-	.	ID="RND-6_FAMILY-9685";Tend="676";Tstart="561";shortTE="F";uid="dd61acea-3913-48d2-bfe1-6717e19f03fe"
CM022879.1	RepeatMasker	Unknown	30703406	30703654	768	-	.	ID="RND-6_FAMILY-6615";TEgroup="ctg_6%7CRND-6_FAMILY-6615%7C5";Tend="1070";Tstart="903";shortTE="F";uid="9e6cf19b-e55e-4d49-8718-690cd68b4522"
CM022879.1	RepeatMasker	Unknown	6346664	6346793	707	-	.	ID="RND-4_FAMILY-70";Tend="978";Tstart="829";shortTE="F";uid="f111ecfc-2ba7-4c93-ae48-bb0014482b38"
CM022879.1	RepeatMasker	SINE/tRNA-RTE	8102679	8102855	967	-	.	ID="RND-6_FAMILY-1330";Tend="1118";Tstart="943";shortTE="F";uid="c2b55279-336a-4e0a-a0cf-ad8a3f1426e9"
CM022879.1	RepeatMasker	RC/Helitron	9134924	9135175	1866	-	.	ID="RND-1_FAMILY-285";Tend="1094";Tstart="821";shortTE="F";uid="d0f06a88-a504-4c33-bf0c-1ff9f006fb94"
CM022879.1	RepeatMasker	Unknown	28889870	28890158	839	-	.	ID="RND-1_FAMILY-99";Tend="1168";Tstart="887";shortTE="F";uid="3b077a16-030f-4fcb-a351-770073d12542"
CM022879.1	RepeatMasker	Unknown	31291023	31291160	477	-	.	ID="RND-4_FAMILY-832";TEgroup="ctg_6%7CRND-4_FAMILY-832%7C2";Tend="976";Tstart="865";shortTE="T";uid="a31cacca-d76a-41d0-ac42-fce6629b661d"
CM022879.1	RepeatMasker	RC/Helitron	27567418	27567783	1712	-	.	ID="RND-4_FAMILY-2756";Tend="1363";Tstart="918";shortTE="F";uid="970c487f-0b14-428c-8739-e70644e87ef3"
CM022879.1	RepeatMasker	Unknown	7397526	7398087	2635	-	.	ID="RND-1_FAMILY-624";Tend="1405";Tstart="891";shortTE="F";uid="7299540b-79de-4273-9927-f8834447b6e8"
CM022879.1	RepeatMasker	Unknown	3256415	3257011	2059	-	.	ID="RND-1_FAMILY-281";Tend="1386";Tstart="1016";shortTE="F";uid="9677d670-a38f-4874-ab79-2e721a327fa5"
CM022879.1	RepeatMasker	DNA/TcMar-Tc1	21729345	21730197	935	-	.	ID="mariner-4_dy";Tend="1229";Tstart="81";shortTE="F";uid="ac34d0e8-d206-49e1-9572-8eca50da0756"
CM022879.1	RepeatMasker	Unknown	5573336	5573726	3301	-	.	ID="RND-6_FAMILY-7467";Tend="1169";Tstart="779";shortTE="F";uid="9e94726d-5658-474f-8fb5-e0d631aa931a"
CM022879.1	RepeatMasker	Unknown	19370312	19370539	1488	-	.	ID="RND-1_FAMILY-337";Tend="1131";Tstart="910";shortTE="F";uid="6517f141-4af4-43e3-836f-9773b3989ac8"
CM022879.1	RepeatMasker	Unknown	30913962	30914529	3494	-	.	ID="RND-5_FAMILY-1421";Tend="1656";Tstart="1088";shortTE="F";uid="da80c250-09e1-455c-9c30-0638270244a0"
CM022879.1	RepeatMasker	LINE/I-Jockey	5151312	5151780	4054	-	.	ID="RND-6_FAMILY-2155";Tend="1734";Tstart="1262";shortTE="F";uid="c7720c4d-cc16-467b-b53d-5c6cf8d3a47f"
CM022879.1	RepeatMasker	LINE/CR1	2451933	2453075	1498	-	.	ID="RND-1_FAMILY-869";Tend="2111";Tstart="963";shortTE="F";uid="b642ff48-3c15-4f66-90d8-76bd85dd3a4a"
CM022879.1	RepeatMasker	Unknown	10628674	10629063	1059	-	.	ID="RND-1_FAMILY-191";Tend="1801";Tstart="1412";shortTE="F";uid="6818a66a-6cae-47b5-904f-e17dd46d2e71"
CM022879.1	RepeatMasker	SINE/5S	12029530	12029844	2020	-	.	ID="RND-4_FAMILY-2290";Tend="1103";Tstart="802";shortTE="F";uid="0ddb4ad9-79e3-4ac7-8cc0-7d1448136767"
CM022879.1	RepeatMasker	Unknown	850869	851012	745	-	.	ID="RND-4_FAMILY-176";Tend="1105";Tstart="925";shortTE="F";uid="1a8d1f4a-2b4a-46b3-9a9d-59cb4230452d"
CM022879.1	RepeatMasker	DNA/TcMar-Tc1	19442445	19442578	753	-	.	ID="RND-5_FAMILY-1382";Tend="2607";Tstart="2467";shortTE="F";uid="a469a79e-7fc7-4153-b601-7dc55c82acb1"
CM022879.1	RepeatMasker	Unknown	23938442	23938548	566	-	.	ID="RND-6_FAMILY-222";Tend="938";Tstart="847";shortTE="F";uid="3581bb25-281e-4ca6-bc9a-743cad92ad05"
CM022879.1	RepeatMasker	LINE/R1-LOA	4135682	4135986	1523	-	.	ID="RND-1_FAMILY-938";Tend="930";Tstart="621";shortTE="F";uid="9a22b62e-b289-4765-81b4-5fae588b482e"
CM022879.1	RepeatMasker	DNA/CMC-Chapaev-3	22070129	22070590	1942	-	.	ID="RND-6_FAMILY-2378";Tend="1303";Tstart="832";shortTE="F";uid="dad4a7c5-f72f-4451-9fc6-3956ed5740f0"
CM022879.1	RepeatMasker	DNA/hAT-Charlie	12181236	12181390	1106	-	.	ID="RND-5_FAMILY-565";Tend="848";Tstart="694";shortTE="F";uid="58f3d0a5-e6c9-4ba6-aa00-2f956e1ca4e8"
CM022879.1	RepeatMasker	SINE/tRNA-RTE	21737492	21737632	818	-	.	ID="RND-6_FAMILY-11569";Tend="1172";Tstart="1020";shortTE="F";uid="a55b6b82-9810-4c49-8efb-e8edad5ff93a"
CM022879.1	RepeatMasker	DNA/hAT-Charlie	11781760	11781927	1209	-	.	ID="RND-2_FAMILY-110";Tend="1105";Tstart="938";shortTE="F";uid="31f624fa-b9ee-4714-8c22-6fa60aab0d72"
CM022879.1	RepeatMasker	RC/Helitron	29549798	29550031	1502	-	.	ID="RND-1_FAMILY-984";Tend="1315";Tstart="1083";shortTE="F";uid="98d13057-2ffe-4c4e-bc77-ed9495854c5a"
CM022879.1	RepeatMasker	LINE/R1-LOA	31610121	31610268	921	-	.	ID="RND-5_FAMILY-750";Tend="1901";Tstart="1760";shortTE="F";uid="6f45e7e4-e616-48be-8586-804a676cebf6"
CM022879.1	RepeatMasker	LINE/RTE-BovB	729917	730032	876	-	.	ID="RND-6_FAMILY-4175";Tend="2498";Tstart="2383";shortTE="F";uid="cb8a406f-7004-47bd-b380-d5da0ea9e5fb"
CM022879.1	RepeatMasker	Unknown	2379658	2379760	492	-	.	ID="RND-6_FAMILY-2576";Tend="1750";Tstart="1648";shortTE="F";uid="784ec078-bdfa-4c78-8104-ccedb35bb7bb"
CM022879.1	RepeatMasker	DNA/TcMar-Tc1	6410219	6410579	2771	-	.	ID="RND-6_FAMILY-514";Tend="1823";Tstart="1441";shortTE="F";uid="5c07dd02-1238-4e5b-87cb-b5c34e987a67"
CM022879.1	RepeatMasker	Unknown	31218847	31218952	595	-	.	ID="RND-1_FAMILY-485";Tend="652";Tstart="551";shortTE="F";uid="a574e00b-2466-463b-84b3-5afad7218d25"
CM022879.1	RepeatMasker	Unknown	30227525	30227823	1319	-	.	ID="RND-1_FAMILY-591";Tend="1236";Tstart="908";shortTE="F";uid="6c2bd5ba-214c-45a9-9374-2d5928696b93"
CM022879.1	RepeatMasker	Unknown	16814166	16814339	577	-	.	ID="RND-6_FAMILY-87";Tend="1219";Tstart="1023";shortTE="F";uid="53427c9f-bbee-4643-ae58-bdef5d722762"
CM022879.1	RepeatMasker	Unknown	24322451	24322601	580	-	.	ID="RND-1_FAMILY-147";Tend="1347";Tstart="1175";shortTE="F";uid="72e44baf-5544-46d1-8716-13c6517037f4"
CM022879.1	RepeatMasker	Unknown	19542299	19542628	1186	-	.	ID="RND-4_FAMILY-560";Tend="1171";Tstart="857";shortTE="F";uid="a8ca5a38-7807-4cf1-92ae-ada59535d6fd"
CM022879.1	RepeatMasker	LINE/Penelope	3708803	3708925	628	-	.	ID="RND-5_FAMILY-2484";Tend="124";Tstart="3";shortTE="F";uid="ab1dbb89-ddbf-4db8-99fc-40ef35406739"
CM022879.1	RepeatMasker	RC/Helitron	9604266	9604432	867	-	.	ID="RND-1_FAMILY-50";Tend="1190";Tstart="991";shortTE="F";uid="ed154bed-e462-4921-bc28-18348762d7d2"
CM022879.1	RepeatMasker	Unknown	5076012	5076159	877	-	.	ID="RND-6_FAMILY-11688";Tend="967";Tstart="822";shortTE="F";uid="30b9b806-411f-490b-93c1-34f8a76a0d68"
CM022879.1	RepeatMasker	Unknown	14923836	14923966	663	-	.	ID="RND-1_FAMILY-66";Tend="1100";Tstart="958";shortTE="F";uid="01c43eba-8998-456a-98ce-5ddf7b2c615e"
CM022879.1	RepeatMasker	Satellite	30118459	30118646	1373	-	.	ID="RND-6_FAMILY-46";Tend="1222";Tstart="1035";shortTE="F";uid="58d437cc-ecb5-4aa2-a8de-407ebb0693e9"
CM022879.1	RepeatMasker	RC/Helitron	19347931	19348172	1136	-	.	ID="RND-1_FAMILY-95";Tend="1669";Tstart="1428";shortTE="F";uid="bc11f941-d4d4-4e3c-92da-20547f1f6919"
CM022879.1	RepeatMasker	Unknown	2917143	2917401	1340	-	.	ID="RND-1_FAMILY-39";Tend="1293";Tstart="1004";shortTE="F";uid="3e074b67-4617-41b5-bd50-35ecfc7ce016"
CM022879.1	RepeatMasker	LINE/I-Jockey	15369091	15369258	421	-	.	ID="RND-4_FAMILY-1457";Tend="1059";Tstart="890";shortTE="F";uid="2649b9e0-8023-4a03-be88-f588b12f9095"
CM022879.1	RepeatMasker	DNA/MULE-MuDR	30799337	30799642	533	-	.	ID="RND-1_FAMILY-161";TEgroup="ctg_6%7CRND-1_FAMILY-161%7C2";Tend="1112";Tstart="936";shortTE="T";uid="0760ef13-c124-43b5-ac72-5148dbde2031"
CM022879.1	RepeatMasker	Unknown	12941904	12942032	751	-	.	ID="RND-1_FAMILY-11";Tend="1220";Tstart="1090";shortTE="F";uid="9b5b7cf2-7efb-434c-b05c-4a01d0fb919e"
CM022879.1	RepeatMasker	Unknown	21578574	21579068	827	-	.	ID="RND-6_FAMILY-158";Tend="2778";Tstart="2546";shortTE="F";uid="026741cc-2af6-4dcb-a0bf-5dfda2b05a10"
CM022879.1	RepeatMasker	Unknown	2150051	2150524	3269	-	.	ID="RND-1_FAMILY-118";Tend="1380";Tstart="924";shortTE="F";uid="d4209bfc-b9bb-4238-ab9d-313934d2f860"
CM022879.1	RepeatMasker	Unknown	14509727	14509943	565	-	.	ID="RND-3_FAMILY-37";TEgroup="ctg_6%7CRND-3_FAMILY-37%7C7";Tend="1369";Tstart="570";shortTE="F";uid="307bd482-78c9-4f60-8bf9-9fbf600208bd"
CM022879.1	RepeatMasker	LINE/RTE-BovB	4391912	4392057	821	-	.	ID="RND-1_FAMILY-75";Tend="1778";Tstart="1623";shortTE="F";uid="ed75dcc0-c612-43ee-a9b3-c70507c71fd2"
CM022879.1	RepeatMasker	DNA/TcMar-Tc1	32439609	32439801	1488	-	.	ID="RND-5_FAMILY-768";Tend="1480";Tstart="1283";shortTE="F";uid="e9bfedac-aca2-4ef4-91ed-9f537b90a3d9"
CM022879.1	RepeatMasker	LINE/RTE-BovB	32010661	32010833	482	-	.	ID="RND-6_FAMILY-6193";Tend="889";Tstart="722";shortTE="F";uid="98fef3f6-271a-44d5-bb6f-8e00f96b6500"
CM022879.1	RepeatMasker	Unknown	19869509	19870020	1373	-	.	ID="RND-1_FAMILY-599";TEgroup="ctg_6%7CRND-1_FAMILY-599%7C1";Tend="1184";Tstart="799";shortTE="F";uid="0341937a-8f99-4245-a392-c3a81e0fe182"
CM022879.1	RepeatMasker	Unknown	12283975	12284153	988	-	.	ID="RND-6_FAMILY-7290";Tend="1428";Tstart="1245";shortTE="F";uid="c875df1a-d252-4ad1-bd06-5c888169bd01"
CM022879.1	RepeatMasker	DNA/MULE-MuDR	12974720	12974827	678	-	.	ID="RND-1_FAMILY-161";Tend="1107";Tstart="1000";shortTE="F";uid="6fd77438-a1ea-43b7-8552-6205e4e1c915"
CM022879.1	RepeatMasker	DNA/hAT-Tip100	1201562	1201796	1812	-	.	ID="RND-1_FAMILY-217";Tend="1083";Tstart="843";shortTE="F";uid="bb73edee-7c99-46cd-b25d-92302318f811"
CM022879.1	RepeatMasker	DNA	2621166	2621286	511	-	.	ID="RND-5_FAMILY-2309";Tend="1637";Tstart="1532";shortTE="F";uid="00dd1a3b-b0e4-4715-bc5d-44dc1973d7d7"
CM022879.1	RepeatMasker	Unknown	33184702	33185009	984	-	.	ID="RND-1_FAMILY-49";Tend="1490";Tstart="997";shortTE="F";uid="d978d643-b2bf-4f5f-8282-30d3d565b2eb"
CM022879.1	RepeatMasker	SINE/tRNA-RTE	16725683	16725911	1156	-	.	ID="RND-1_FAMILY-65";Tend="1132";Tstart="894";shortTE="F";uid="384884ba-08df-4c3d-b24c-c1970c87a0ea"
CM022879.1	RepeatMasker	Unknown	13331846	13332130	1825	-	.	ID="RND-3_FAMILY-254";Tend="1251";Tstart="950";shortTE="F";uid="7a5e995a-05bc-4b23-8978-6c1fa4c92af7"
CM022879.1	RepeatMasker	Unknown	4603027	4603598	1077	-	.	ID="RND-4_FAMILY-560";Tend="1480";Tstart="851";shortTE="F";uid="518ef036-9302-4683-a0a1-d53e0ce3ef6b"
CM022879.1	RepeatMasker	Unknown	32514830	32515015	1515	-	.	ID="RND-1_FAMILY-53";Tend="1092";Tstart="902";shortTE="F";uid="a50f3c86-a5e5-48ff-81c5-0c64071b4da8"
CM022879.1	RepeatMasker	DNA/TcMar-Mariner	3895126	3895320	566	-	.	ID="RND-6_FAMILY-14361";Tend="1909";Tstart="1737";shortTE="F";uid="57ebb6ec-281f-4374-a613-44f06800fbd0"
CM022879.1	RepeatMasker	Unknown	13145273	13145382	543	-	.	ID="RND-6_FAMILY-2963";Tend="1128";Tstart="1020";shortTE="F";uid="9a58298a-5e24-4e5c-ac83-261d9bff395d"
CM022879.1	RepeatMasker	RC/Helitron	25874632	25875234	2685	-	.	ID="RND-1_FAMILY-898";Tend="1322";Tstart="679";shortTE="F";uid="b6a7dd1b-ba64-4541-9745-d368aceb5934"
CM022879.1	RepeatMasker	Unknown	4536495	4536920	2248	-	.	ID="RND-5_FAMILY-277";Tend="2027";Tstart="1536";shortTE="F";uid="562ce8da-bfd4-4acb-86de-6924aaee5d07"
CM022879.1	RepeatMasker	Satellite	10293787	10294278	2050	-	.	ID="RND-6_FAMILY-46";Tend="1466";Tstart="973";shortTE="F";uid="fd333e98-eaf3-49fc-88bb-c53fa2cf3e41"
CM022879.1	RepeatMasker	Satellite	30285005	30285172	696	-	.	ID="RND-3_FAMILY-672";Tend="1167";Tstart="924";shortTE="F";uid="8f9cdfc6-c332-456c-aece-5728cf9ac130"
CM022879.1	RepeatMasker	RC/Helitron	32591559	32591667	955	-	.	ID="RND-6_FAMILY-317";Tend="1037";Tstart="929";shortTE="F";uid="f87872a9-49d6-4289-bca6-83664b819f60"
CM022879.1	RepeatMasker	Satellite	7008252	7008517	2092	-	.	ID="RND-6_FAMILY-577";Tend="1019";Tstart="753";shortTE="F";uid="e4c388fa-3089-4375-b151-af16346d1f80"
CM022879.1	RepeatMasker	Unknown	28529628	28529910	691	-	.	ID="RND-1_FAMILY-109";Tend="1290";Tstart="955";shortTE="F";uid="ced9ec88-7c72-4f0a-add5-96eb08b12a20"
CM022879.1	RepeatMasker	RC/Helitron	32052715	32052875	890	-	.	ID="RND-1_FAMILY-285";Tend="1093";Tstart="880";shortTE="F";uid="77860d24-6c5b-4e9d-9084-987bbd7b8b7a"
CM022879.1	RepeatMasker	Unknown	5939343	5939492	1182	-	.	ID="RND-6_FAMILY-8794";Tend="1033";Tstart="878";shortTE="F";uid="78e5f677-caa5-4240-a418-304d1a0058cc"
CM022879.1	RepeatMasker	LINE/I	8797603	8798173	4098	-	.	ID="RND-1_FAMILY-639";Tend="1377";Tstart="810";shortTE="F";uid="8281462f-b706-49b5-8c83-7d6cd56b6b86"
CM022879.1	RepeatMasker	LINE/Penelope	20966685	20966816	845	-	.	ID="RND-1_FAMILY-145";Tend="1532";Tstart="1395";shortTE="F";uid="036ee720-36d6-4482-93db-7cdbe3e9a7b8"
CM022879.1	RepeatMasker	LINE/R1-LOA	30953886	30954092	595	-	.	ID="RND-1_FAMILY-938";TEgroup="ctg_6%7CRND-1_FAMILY-938%7C5";Tend="714";Tstart="628";shortTE="T";uid="0281edfd-87cc-4a36-ba2e-87a26b27dea3"
CM022879.1	RepeatMasker	Satellite	22998694	22998938	1725	-	.	ID="RND-6_FAMILY-46";Tend="1486";Tstart="1233";shortTE="F";uid="0da53979-ad63-4b68-ac1f-70e96b83b7dc"
CM022879.1	RepeatMasker	Unknown	13601338	13601759	3149	-	.	ID="RND-6_FAMILY-7014";Tend="1022";Tstart="634";shortTE="F";uid="f513a18c-5f5c-469a-be66-91b38dac69a7"
CM022879.1	RepeatMasker	Unknown	2204712	2204935	1406	-	.	ID="RND-1_FAMILY-281";Tend="1326";Tstart="1117";shortTE="F";uid="917106be-05dd-45f5-aadb-f287103abf3c"
CM022879.1	RepeatMasker	Unknown	32917159	32917572	2902	-	.	ID="RND-5_FAMILY-502";Tend="1382";Tstart="951";shortTE="F";uid="d7e6a7b4-a4aa-4731-ba64-590daac7a75d"
CM022879.1	RepeatMasker	LINE/CR1	16496653	16497401	4548	-	.	ID="RND-5_FAMILY-1108";Tend="1546";Tstart="720";shortTE="F";uid="9767e9b7-91f0-4057-ac9f-e6a037942a3b"
CM022879.1	RepeatMasker	SINE/MIR	26886955	26887091	843	-	.	ID="RND-1_FAMILY-44";Tend="1065";Tstart="929";shortTE="F";uid="cf458e64-c8fa-41f7-880e-de9a0bd0d62a"
CM022879.1	RepeatMasker	DNA/TcMar-Mariner	29568093	29568315	694	-	.	ID="NMAR-15_HMEL";Tend="256";Tstart="1";shortTE="F";uid="288e42a4-be09-4f4a-9adb-14c7ffb933d2"
CM022879.1	RepeatMasker	Unknown	15086248	15087073	693	-	.	ID="RND-5_FAMILY-650";TEgroup="ctg_6%7CRND-5_FAMILY-650%7C4";Tend="1729";Tstart="197";shortTE="T";uid="6546317b-c0af-466d-b85e-b17269c87e67"
CM022879.1	RepeatMasker	DNA/TcMar-Mariner	27384846	27385032	1425	-	.	ID="RND-1_FAMILY-380";Tend="1329";Tstart="1142";shortTE="F";uid="c8fa06e8-1777-4c56-ad33-32a4b766c9fa"
CM022879.1	RepeatMasker	RC/Helitron	22936757	22936892	965	-	.	ID="RND-1_FAMILY-197";Tend="991";Tstart="853";shortTE="F";uid="4a5cf3d0-859f-4edf-b164-f7e2d57f8334"
CM022879.1	RepeatMasker	RC/Helitron	5530984	5531485	1586	-	.	ID="RND-1_FAMILY-95";Tend="1547";Tstart="864";shortTE="F";uid="f062e3a8-c59a-42d5-adbc-59409a698798"
CM022879.1	RepeatMasker	LINE/CR1	5944767	5945425	5643	-	.	ID="RND-6_FAMILY-3382";Tend="985";Tstart="327";shortTE="F";uid="cb0355fc-bedd-4250-a2ed-809a8ff2e220"
CM022879.1	RepeatMasker	Unknown	4371318	4371778	3606	-	.	ID="RND-6_FAMILY-1527";Tend="1372";Tstart="911";shortTE="F";uid="d72998d9-fdb7-4992-86ea-db65806ffc8d"
CM022879.1	RepeatMasker	Unknown	18553760	18553970	1424	-	.	ID="RND-6_FAMILY-7798";Tend="1145";Tstart="932";shortTE="F";uid="f042ac8f-1ee3-41c5-bc3a-a3fa7b049e1b"
CM022879.1	RepeatMasker	LINE/CR1	25145585	25145736	503	-	.	ID="RND-4_FAMILY-908";Tend="2204";Tstart="2052";shortTE="F";uid="d89e3a17-7791-4fed-8049-00a29e64494a"
CM022879.1	RepeatMasker	LINE/RTE-BovB	15329791	15330013	1310	-	.	ID="RND-1_FAMILY-30";Tend="1022";Tstart="799";shortTE="F";uid="2886868b-c8f3-4d29-9488-afb29481e716"
CM022879.1	RepeatMasker	Unknown	9219846	9219986	514	-	.	ID="RND-5_FAMILY-2476";Tend="2311";Tstart="2152";shortTE="F";uid="2e326ac0-f534-47ec-a34b-3ad429791b20"
CM022879.1	RepeatMasker	LINE/Penelope	31010517	31010660	416	-	.	ID="RND-5_FAMILY-309";Tend="1222";Tstart="1062";shortTE="F";uid="69c8b189-24d4-4b4f-8592-7ef8fd5809dc"
CM022879.1	RepeatMasker	SINE/tRNA-RTE	16351599	16351722	858	-	.	ID="RND-1_FAMILY-65";Tend="1103";Tstart="975";shortTE="F";uid="6bea2069-8e31-4f56-bb5e-f23c51408f56"
CM022879.1	RepeatMasker	Unknown	13073782	13074033	458	-	.	ID="RND-6_FAMILY-5971";Tend="1306";Tstart="1044";shortTE="F";uid="abac1b5e-6f6c-4b87-8530-f679a6c74c07"
CM022879.1	RepeatMasker	SINE/tRNA-RTE	27862599	27862770	921	-	.	ID="RND-1_FAMILY-48";Tend="1071";Tstart="904";shortTE="F";uid="3987a42c-fa1d-4e08-83ca-d4289af4f201"
CM022879.1	RepeatMasker	RC/Helitron	19578631	19578845	963	-	.	ID="RND-1_FAMILY-717";Tend="1214";Tstart="953";shortTE="F";uid="b8718bb4-e142-4308-85ad-c8e9fd5e3437"
CM022879.1	RepeatMasker	DNA/TcMar-Tc1	6019605	6019818	906	-	.	ID="RND-5_FAMILY-1880";Tend="1138";Tstart="925";shortTE="F";uid="130c508e-01cc-450c-9c21-8f1e03e6169a"
CM022879.1	RepeatMasker	Unknown	3198243	3199698	11662	-	.	ID="RND-5_FAMILY-698";Tend="2150";Tstart="804";shortTE="F";uid="d1016599-d6d1-4576-be3c-baae328465c2"
CM022879.1	RepeatMasker	Satellite	30636784	30638338	12289	-	.	ID="RND-5_FAMILY-2631";Tend="1567";Tstart="1";shortTE="F";uid="7d1e79c5-4e8f-4b07-8bc1-b8bd5665d399"
CM022879.1	RepeatMasker	LINE/I	21544279	21544480	1095	-	.	ID="RND-1_FAMILY-449";Tend="1443";Tstart="1242";shortTE="F";uid="907cace7-4e0f-4756-a44d-dea7f66f358a"
CM022879.1	RepeatMasker	SINE/5S	28069347	28069489	446	-	.	ID="RND-6_FAMILY-1021";Tend="1200";Tstart="1043";shortTE="F";uid="78d9797c-cf51-4289-af59-3128a804f02d"
CM022879.1	RepeatMasker	Unknown	7639917	7640310	1392	-	.	ID="RND-1_FAMILY-49";Tend="1401";Tstart="961";shortTE="F";uid="cdb172a4-ef7a-488e-a8cf-794421cc259a"
CM022879.1	RepeatMasker	RC/Helitron	9996531	9996794	625	-	.	ID="RND-6_FAMILY-4124";Tend="1740";Tstart="1429";shortTE="F";uid="50187814-c448-49d0-b3d7-4b4adb3b9f6d"
CM022879.1	RepeatMasker	Unknown	15870664	15870783	720	-	.	ID="RND-4_FAMILY-560";Tend="989";Tstart="871";shortTE="F";uid="51828a09-df14-4c43-a673-001ca4497f0b"
CM022879.1	RepeatMasker	DNA/hAT-Blackjack	31844828	31844953	733	-	.	ID="RND-1_FAMILY-493";Tend="1346";Tstart="1229";shortTE="F";uid="b42fd4a0-96d8-4cb0-9917-3c5fac897998"
CM022879.1	RepeatMasker	Unknown	2742044	2742236	1692	-	.	ID="RND-6_FAMILY-3656";Tend="1113";Tstart="922";shortTE="F";uid="12a7869b-89c3-4037-9205-70dc047c8b78"
CM022879.1	RepeatMasker	Satellite	32512403	32512679	2278	-	.	ID="RND-6_FAMILY-577";Tend="1295";Tstart="1019";shortTE="F";uid="a5d9d42f-969f-4db0-8b76-3db4c4e39274"
CM022879.1	RepeatMasker	Unknown	8427002	8427141	920	-	.	ID="RND-1_FAMILY-121";Tend="1056";Tstart="917";shortTE="F";uid="fe82862a-f87e-4d98-94e1-38d55e0ad795"
CM022879.1	RepeatMasker	Unknown	32869229	32869382	930	-	.	ID="RND-1_FAMILY-66";Tend="1105";Tstart="937";shortTE="F";uid="2e9614a9-4571-4d93-8b93-feb57be7fa11"
CM022879.1	RepeatMasker	Unknown	10722418	10722574	837	-	.	ID="RND-5_FAMILY-336";Tend="2186";Tstart="2002";shortTE="F";uid="ccbfe9dd-1d73-4c87-ae33-7036a6651938"
CM022879.1	RepeatMasker	SINE/MIR	7730576	7730694	571	-	.	ID="RND-1_FAMILY-44";Tend="1013";Tstart="884";shortTE="F";uid="c69ec702-3ca5-4cd0-9d47-a1ae4becb024"
CM022879.1	RepeatMasker	Unknown	7514282	7514582	760	-	.	ID="RND-2_FAMILY-22";TEgroup="ctg_6%7CRND-2_FAMILY-22%7C6";Tend="1119";Tstart="958";shortTE="F";uid="91e74d4e-5fdc-4415-b8b1-7670efc5c9cb"
CM022879.1	RepeatMasker	DNA/hAT-Tip100	15909204	15909413	1488	-	.	ID="RND-1_FAMILY-217";Tend="1046";Tstart="845";shortTE="F";uid="5d93eea2-f6be-4cdf-a150-d3ea4fe89762"
CM022879.1	RepeatMasker	DNA/TcMar-Tc1	2236906	2237139	1786	-	.	ID="RND-6_FAMILY-1003";Tend="1175";Tstart="937";shortTE="F";uid="62eceaaa-554c-4a48-a836-e7d5d6666e52"
CM022879.1	RepeatMasker	Unknown	25561857	25562028	1144	-	.	ID="RND-1_FAMILY-337";Tend="1135";Tstart="967";shortTE="F";uid="257140ac-344a-44e1-8a32-4267e704b7bb"
CM022879.1	RepeatMasker	Unknown	9202545	9202702	648	-	.	ID="RND-6_FAMILY-7290";Tend="1315";Tstart="1155";shortTE="F";uid="7ecc1c4e-afd8-45c5-9b46-f82d55dd5bfd"
CM022879.1	RepeatMasker	Unknown	20664113	20664723	1216	-	.	ID="RND-2_FAMILY-238";Tend="2199";Tstart="1550";shortTE="F";uid="854ec627-bfbc-49ab-b4d5-11bbfae01772"
CM022879.1	RepeatMasker	RC/Helitron	18930316	18930479	487	-	.	ID="RND-4_FAMILY-269";Tend="1595";Tstart="1430";shortTE="F";uid="e733f831-7b2a-4007-b7b8-555c6ba439d4"
CM022879.1	RepeatMasker	Unknown	11566341	11566444	558	-	.	ID="RND-6_FAMILY-9040";Tend="1527";Tstart="1428";shortTE="F";uid="450bf448-1539-4d17-bf45-3660a067813b"
CM022879.1	RepeatMasker	Unknown	30679024	30679230	1082	-	.	ID="RND-1_FAMILY-99";Tend="1104";Tstart="879";shortTE="F";uid="3d0b2448-64f1-4e3f-ad3f-19d2f52bc52c"
CM022879.1	RepeatMasker	Unknown	22301910	22302171	1309	-	.	ID="RND-4_FAMILY-737";Tend="1015";Tstart="767";shortTE="F";uid="be406413-5ef6-4285-a36b-9d578e781d4c"
CM022879.1	RepeatMasker	Unknown	19586798	19586908	1455	-	.	ID="RND-6_FAMILY-7290";Tend="1242";Tstart="929";shortTE="F";uid="55010068-18bf-4597-8a76-bcbf92e71c8b"
CM022879.1	RepeatMasker	RC/Helitron	10156991	10157126	444	-	.	ID="RND-1_FAMILY-204";Tend="2689";Tstart="2549";shortTE="F";uid="50de4f5e-1177-4e1d-abcf-cdfa5f1417e2"
CM022879.1	RepeatMasker	LINE/R1-LOA	22796571	22796768	958	-	.	ID="RND-5_FAMILY-405";Tend="3446";Tstart="3226";shortTE="F";uid="72bb926e-c0bd-4f57-b379-d39adad58320"
CM022879.1	RepeatMasker	RC/Helitron	7664052	7664870	3164	-	.	ID="RND-6_FAMILY-5746";Tend="3089";Tstart="2181";shortTE="F";uid="ce47ed74-5ea0-4318-aa32-7d2137f30f3a"
CM022879.1	RepeatMasker	Unknown	492715	492853	727	-	.	ID="RND-1_FAMILY-337";Tend="1036";Tstart="917";shortTE="F";uid="ad5a7ae7-3b44-4b90-91c0-9865d5d46e4e"
CM022879.1	RepeatMasker	RC/Helitron	16082387	16083035	5285	-	.	ID="RND-6_FAMILY-8344";Tend="1245";Tstart="560";shortTE="F";uid="a1f5318d-8d2b-4143-aaf6-ddfe45217d8c"
CM022879.1	RepeatMasker	Unknown	19339270	19339565	1094	-	.	ID="RND-1_FAMILY-422";Tend="1137";Tstart="809";shortTE="F";uid="038291ca-b581-4131-8feb-e95421c36c35"
CM022879.1	RepeatMasker	Unknown	12856840	12856990	555	-	.	ID="RND-5_FAMILY-540";Tend="1130";Tstart="962";shortTE="F";uid="1b06ac32-ad23-4644-a838-0786937d644c"
CM022879.1	RepeatMasker	Unknown	30848878	30849153	2066	-	.	ID="RND-6_FAMILY-1750";Tend="1091";Tstart="806";shortTE="F";uid="6e29ebed-4189-45fa-b844-a9d4170793c0"
CM022879.1	RepeatMasker	RC/Helitron	23688349	23688663	536	-	.	ID="RND-6_FAMILY-3129";Tend="2726";Tstart="2416";shortTE="F";uid="97a91f15-b02c-403f-ac00-622371bcc3b3"
CM022879.1	RepeatMasker	DNA/TcMar-Tc1	20348145	20348393	2034	-	.	ID="RND-5_FAMILY-701";Tend="1238";Tstart="990";shortTE="F";uid="9f3c44e3-efc9-42b9-bcd6-a6def0517dff"
CM022879.1	RepeatMasker	Unknown	6088345	6088648	1213	-	.	ID="RND-6_FAMILY-1901";Tend="1633";Tstart="1328";shortTE="F";uid="8d6a4ca8-3d53-4cda-bb90-e131fb6babe3"
CM022879.1	RepeatMasker	RC/Helitron	15513600	15513703	555	-	.	ID="RND-6_FAMILY-6367";Tend="1296";Tstart="1208";shortTE="F";uid="26692fcd-9bda-4d04-8096-17393e96f883"
CM022879.1	RepeatMasker	Unknown	9216490	9216779	1781	-	.	ID="RND-3_FAMILY-254";Tend="1196";Tstart="916";shortTE="F";uid="2762dda2-91a2-4095-88ae-80f41241ef4d"
CM022879.1	RepeatMasker	Unknown	30820670	30820837	1316	-	.	ID="RND-6_FAMILY-7290";Tend="1423";Tstart="1256";shortTE="F";uid="e0640d30-f248-460c-83c5-75cc704061de"
CM022879.1	RepeatMasker	Unknown	8863328	8863455	936	-	.	ID="RND-1_FAMILY-41";Tend="1141";Tstart="1002";shortTE="F";uid="9a970199-a91c-4c3a-8475-17748b45f323"
CM022879.1	RepeatMasker	LINE/R1-LOA	3897567	3897706	496	-	.	ID="RND-6_FAMILY-9082";Tend="1540";Tstart="1401";shortTE="F";uid="6a3a4f83-c88e-4e7d-b74b-327f18d46f1b"
CM022879.1	RepeatMasker	Unknown	9798667	9799020	1929	-	.	ID="RND-1_FAMILY-591";Tend="1482";Tstart="1096";shortTE="F";uid="ac6cc357-2044-42fd-9f42-edf4eedd200c"
CM022879.1	RepeatMasker	Unknown	16391138	16391292	833	-	.	ID="RND-1_FAMILY-375";Tend="1041";Tstart="884";shortTE="F";uid="1147d5c1-a403-4c49-81f7-e7187e04b31d"
CM022879.1	RepeatMasker	LINE/RTE-BovB	23218695	23218914	941	-	.	ID="RND-5_FAMILY-1885";Tend="1218";Tstart="989";shortTE="F";uid="54da19d6-e27f-4877-8b47-41ae0765defa"
CM022879.1	RepeatMasker	Unknown	6023662	6023820	818	-	.	ID="RND-5_FAMILY-336";Tend="2192";Tstart="2013";shortTE="F";uid="c3202f77-90c0-4eec-af4a-b3fa75b52a51"
CM022879.1	RepeatMasker	LINE/I-Jockey	16194959	16195162	898	-	.	ID="RND-6_FAMILY-4577";Tend="1203";Tstart="1002";shortTE="F";uid="bdbef104-0844-43c8-96f0-2dca18ee0dd8"
CM022879.1	RepeatMasker	RC/Helitron	4357208	4357917	4963	-	.	ID="RND-6_FAMILY-7275";Tend="1628";Tstart="914";shortTE="F";uid="469a4f98-1dee-41be-88a0-50da89cfd224"
CM022879.1	RepeatMasker	Unknown	31066817	31067182	2390	-	.	ID="RND-2_FAMILY-87";Tend="1566";Tstart="945";shortTE="F";uid="51ce2a5f-0b99-4caa-8cb9-3e715d9f2a30"
CM022879.1	RepeatMasker	Unknown	17976595	17976900	1115	-	.	ID="RND-1_FAMILY-394";Tend="1288";Tstart="960";shortTE="F";uid="af29379b-e92b-404e-9534-784e24d251fc"
CM022879.1	RepeatMasker	Unknown	3771733	3771877	523	-	.	ID="RND-1_FAMILY-156";Tend="1259";Tstart="1110";shortTE="F";uid="4cd30397-b677-4909-89dd-4d9c14215e58"
CM022879.1	RepeatMasker	Satellite	1537883	1537991	780	-	.	ID="RND-5_FAMILY-1876";Tend="534";Tstart="422";shortTE="F";uid="a5803723-f384-460a-ac6d-69fdf43e168f"
CM022879.1	RepeatMasker	SINE/tRNA-RTE	6721246	6721430	827	-	.	ID="RND-1_FAMILY-48";Tend="1175";Tstart="966";shortTE="F";uid="e2f32c95-b773-4b22-b244-dd9ae7a33246"
CM022879.1	RepeatMasker	Unknown	33639606	33639870	1931	-	.	ID="RND-5_FAMILY-806";Tend="1159";Tstart="909";shortTE="F";uid="b23538e2-4e93-444f-b067-194134714696"
CM022879.1	RepeatMasker	SINE/tRNA-RTE	17696129	17696371	1021	-	.	ID="RND-6_FAMILY-11569";Tend="1189";Tstart="942";shortTE="F";uid="96d4cb84-685c-48f1-aefa-673eb5c2159d"
CM022879.1	RepeatMasker	Unknown	8459522	8459748	1368	-	.	ID="RND-5_FAMILY-287";Tend="1065";Tstart="844";shortTE="F";uid="654b061e-b177-4e00-a3ab-e2465e608659"
CM022879.1	RepeatMasker	Satellite	28390154	28390376	1903	-	.	ID="RND-5_FAMILY-399";Tend="1454";Tstart="646";shortTE="F";uid="f99070b2-1b75-4dfe-972e-1927b188b96b"
CM022879.1	RepeatMasker	LINE/I	27148425	27148529	803	-	.	ID="RND-5_FAMILY-2";Tend="1375";Tstart="1271";shortTE="F";uid="2e0ef319-1b83-41ba-be75-790700f9c613"
CM022879.1	RepeatMasker	LINE/RTE-BovB	32448481	32448887	948	-	.	ID="RND-5_FAMILY-1885";TEgroup="ctg_6%7CRND-5_FAMILY-1885%7C13";Tend="1144";Tstart="913";shortTE="F";uid="b9afdbd0-2ab9-4e39-9ba8-8ba21d08a7d4"
CM022879.1	RepeatMasker	Unknown	14183949	14184201	805	-	.	ID="RND-6_FAMILY-3033";Tend="1990";Tstart="1738";shortTE="F";uid="da5ce702-42a6-4469-b905-bc03b1beeea9"
CM022879.1	RepeatMasker	DNA/CMC-Chapaev-3	4615332	4615435	539	-	.	ID="RND-6_FAMILY-2378";Tend="1277";Tstart="1171";shortTE="F";uid="0e600584-782a-4ba8-9667-833e9f332103"
CM022879.1	RepeatMasker	DNA/TcMar-Mariner	24845342	24846285	7795	-	.	ID="RND-6_FAMILY-11069";Tend="1943";Tstart="987";shortTE="F";uid="9f573f3c-3287-4a16-82fd-76aa2fc380f9"
CM022879.1	RepeatMasker	Satellite	3102097	3102237	1018	-	.	ID="RND-3_FAMILY-672";Tend="1191";Tstart="1053";shortTE="F";uid="3ce4ff30-b26e-419c-a1f5-33544de24781"
CM022879.1	RepeatMasker	LINE/Penelope	776636	776794	445	-	.	ID="RND-6_FAMILY-1169";TEgroup="ctg_6%7CRND-6_FAMILY-1169%7C1";Tend="1215";Tstart="565";shortTE="T";uid="727de2fc-b41e-4efb-8104-d4b395094587"
CM022879.1	RepeatMasker	Unknown	31076420	31076720	1047	-	.	ID="RND-5_FAMILY-698";Tend="1101";Tstart="806";shortTE="F";uid="bfdd0816-9a41-44cb-b888-ba2de261784c"
CM022879.1	RepeatMasker	Unknown	1384130	1384760	2681	-	.	ID="RND-5_FAMILY-3059";Tend="963";Tstart="503";shortTE="F";uid="5123c7aa-cf2f-481a-9eed-9271c1767c9a"
CM022879.1	RepeatMasker	DNA/TcMar-Tc1	31800795	31801075	1678	-	.	ID="RND-4_FAMILY-404";Tend="1448";Tstart="1136";shortTE="F";uid="833a4bfb-6a5b-419b-96bb-865299633d22"
CM022879.1	RepeatMasker	Satellite	17426962	17427072	482	-	.	ID="RND-6_FAMILY-577";Tend="860";Tstart="750";shortTE="F";uid="c3571bc0-af87-4484-acf2-6e7b88257ee8"
CM022879.1	RepeatMasker	Unknown	22311058	22311173	779	-	.	ID="RND-6_FAMILY-2460";Tend="964";Tstart="849";shortTE="F";uid="517bfe27-cff5-49d0-9b18-7c0c6a3640fb"
CM022879.1	RepeatMasker	Unknown	32222373	32222475	406	-	.	ID="RND-6_FAMILY-6037";Tend="2175";Tstart="2079";shortTE="F";uid="9f86a48d-c0ff-4ef8-98f2-204cdec90045"
CM022879.1	RepeatMasker	Satellite	5462374	5462599	1700	-	.	ID="RND-6_FAMILY-46";Tend="1459";Tstart="1232";shortTE="F";uid="c665009c-dee8-4fa7-aa41-2e4d4a95937e"
CM022879.1	RepeatMasker	DNA/TcMar-Tc1	23115714	23116376	3386	-	.	ID="RND-4_FAMILY-629";Tend="1716";Tstart="1051";shortTE="F";uid="19d7449d-f478-42a0-8a55-cf70a85fc119"
CM022879.1	RepeatMasker	DNA/hAT-Tip100	26554482	26554954	3495	-	.	ID="RND-1_FAMILY-217";Tend="1302";Tstart="845";shortTE="F";uid="0d81efcd-0eee-43c3-8823-b195f6a54544"
CM022879.1	RepeatMasker	SINE/5S	1542132	1542273	796	-	.	ID="RND-6_FAMILY-4694";Tend="1196";Tstart="1045";shortTE="F";uid="119d5833-897f-4cdc-b10a-b1e69e689818"
CM022879.1	RepeatMasker	Unknown	6293129	6293412	2199	-	.	ID="RND-1_FAMILY-428";Tend="1141";Tstart="860";shortTE="F";uid="a164ebb0-71a1-4a8f-9cb1-e66ec16a3e0a"
CM022879.1	RepeatMasker	LINE/RTE-BovB	16769547	16769667	592	-	.	ID="RND-6_FAMILY-1535";Tend="1121";Tstart="725";shortTE="F";uid="4c0b65a4-3b59-4674-a1b1-6a7f4589fd01"
CM022879.1	RepeatMasker	Unknown	11566131	11566355	1572	-	.	ID="RND-4_FAMILY-859";Tend="1152";Tstart="934";shortTE="F";uid="8489d025-6b52-48fa-a7ef-bf6da4aa9454"
CM022879.1	RepeatMasker	Unknown	10866820	10867082	1523	-	.	ID="RND-6_FAMILY-7290";Tend="1425";Tstart="1162";shortTE="F";uid="635b1f34-1393-4b37-9eff-7271b575f038"
CM022879.1	RepeatMasker	DNA/TcMar-Tc1	32526436	32526541	783	-	.	ID="rnd-4_family-761";Tend="1029";Tstart="936";shortTE="F";uid="db2bc611-a82f-4511-b376-7595274ddf36"
CM022879.1	RepeatMasker	Unknown	6552563	6552955	2263	-	.	ID="RND-1_FAMILY-342";Tend="1318";Tstart="876";shortTE="F";uid="23f44271-199f-469f-b64c-b77f0d79bf6c"
CM022879.1	RepeatMasker	SINE/tRNA-RTE	5056911	5057082	1160	-	.	ID="RND-6_FAMILY-1330";Tend="1091";Tstart="924";shortTE="F";uid="5c4c8562-d9bc-4b3e-b9c5-cfedd49e1ffc"
CM022879.1	RepeatMasker	SINE/tRNA-RTE	33337328	33337589	1270	-	.	ID="RND-1_FAMILY-29";Tend="1118";Tstart="808";shortTE="F";uid="14b269c9-75f6-42a8-80c2-50e73cc8faf6"
CM022879.1	RepeatMasker	Satellite	12770770	12770962	980	-	.	ID="RND-6_FAMILY-46";Tend="1450";Tstart="1223";shortTE="F";uid="2d6b2718-b13b-44ce-8e80-a08632ed6010"
CM022879.1	RepeatMasker	LINE/CR1	11029752	11029903	1088	-	.	ID="RND-5_FAMILY-3086";Tend="1055";Tstart="904";shortTE="F";uid="cf07f13c-bc94-4166-977c-3fb9a27fb7e9"
CM022879.1	RepeatMasker	Unknown	30977458	30977662	1129	-	.	ID="RND-1_FAMILY-336";Tend="1166";Tstart="976";shortTE="F";uid="95f0796d-427e-49b6-9cab-c299fcd7191d"
CM022879.1	RepeatMasker	Unknown	676055	676217	570	-	.	ID="RND-1_FAMILY-287";Tend="1064";Tstart="894";shortTE="F";uid="de98c677-964b-49e5-a625-6ac81a01b2e9"
CM022879.1	RepeatMasker	DNA/TcMar-Tc1	4695787	4695905	676	-	.	ID="RND-1_FAMILY-19";Tend="1933";Tstart="1822";shortTE="F";uid="a1219d36-5bd9-453f-95d5-8113fd9b16d5"
CM022879.1	RepeatMasker	Satellite	32722191	32722522	2327	-	.	ID="RND-6_FAMILY-577";Tend="1336";Tstart="1013";shortTE="F";uid="1e135923-a942-42cd-9e57-3c49171978d5"
CM022879.1	RepeatMasker	RC/Helitron	12569711	12569819	439	-	.	ID="RND-6_FAMILY-707";Tend="1464";Tstart="1342";shortTE="F";uid="2aa9f02d-95d1-4ab8-9e5d-f19bde406191"
CM022879.1	RepeatMasker	RC/Helitron	17579428	17579649	1190	-	.	ID="RND-4_FAMILY-2756";Tend="1364";Tstart="1126";shortTE="F";uid="5b3de59a-76b3-4649-a326-1f9866875b3e"
CM022879.1	RepeatMasker	LINE/I	2493919	2494349	3969	-	.	ID="RND-6_FAMILY-1301";Tend="1104";Tstart="674";shortTE="F";uid="bece961c-485f-4ae8-8498-10c7857c2d77"
CM022879.1	RepeatMasker	Unknown	29021537	29021722	563	-	.	ID="RND-6_FAMILY-6755";Tend="1257";Tstart="1081";shortTE="F";uid="ba6d72e0-1a05-4707-859c-1aa1fa3ac5fc"
CM022879.1	RepeatMasker	Unknown	10529704	10529846	454	-	.	ID="RND-5_FAMILY-197";Tend="1052";Tstart="894";shortTE="F";uid="5f28ea4a-78b1-40d2-92f2-a0ea2ec261af"
CM022879.1	RepeatMasker	Unknown	21792834	21792980	446	-	.	ID="RND-6_FAMILY-370";Tend="1947";Tstart="1806";shortTE="F";uid="f0dda40b-d68b-4b64-b34e-d646d5e1be1f"
CM022879.1	RepeatMasker	Unknown	19211694	19212269	3115	-	.	ID="RND-1_FAMILY-189";Tend="2024";Tstart="1443";shortTE="F";uid="fed5a1e6-9b26-475c-a9a0-dbde520d7659"
CM022879.1	RepeatMasker	DNA/Ginger-2	10530412	10530805	2619	-	.	ID="RND-5_FAMILY-1152";Tend="1290";Tstart="842";shortTE="F";uid="6143315e-6ac1-404f-9404-6501fd7077de"
CM022879.1	RepeatMasker	Unknown	5879670	5879785	426	-	.	ID="RND-1_FAMILY-39";Tend="1268";Tstart="1157";shortTE="F";uid="2322930f-a93c-424c-bda5-ef590476969e"
CM022879.1	RepeatMasker	Unknown	9292951	9293127	502	-	.	ID="RND-5_FAMILY-9339";Tend="2447";Tstart="2248";shortTE="F";uid="cbae9ab4-7b43-4f6d-a7de-85632443a0cc"
CM022879.1	RepeatMasker	Unknown	13426116	13426227	791	-	.	ID="RND-6_FAMILY-7290";Tend="1275";Tstart="1164";shortTE="F";uid="2c267a21-5715-4534-bcb6-4b40a5d748ba"
CM022879.1	RepeatMasker	Unknown	18028679	18028815	745	-	.	ID="RND-6_FAMILY-4632";Tend="2195";Tstart="2046";shortTE="F";uid="40a604d2-4216-417e-b77b-5f45508d394d"
CM022879.1	RepeatMasker	Unknown	32263327	32263465	738	-	.	ID="RND-1_FAMILY-49";Tend="1167";Tstart="1016";shortTE="F";uid="6d6ce1d6-5ccf-4227-bd03-9c07034d9bca"
CM022879.1	RepeatMasker	Unknown	31236207	31236778	1219	-	.	ID="RND-6_FAMILY-154";Tend="1683";Tstart="721";shortTE="F";uid="4b8fa22b-53c5-4ed2-ab06-7150de577e20"
CM022879.1	RepeatMasker	Unknown	26314699	26314802	660	-	.	ID="RND-1_FAMILY-287";Tend="1473";Tstart="1372";shortTE="F";uid="bacffd8b-f787-4f4b-a869-6ae8e64ac2f3"
CM022879.1	RepeatMasker	RC/Helitron	10118687	10119309	2391	-	.	ID="RND-6_FAMILY-4124";Tend="1748";Tstart="1138";shortTE="F";uid="785f5612-1991-4120-91ab-9edba3c90afd"
CM022879.1	RepeatMasker	Unknown	23381624	23381883	2054	-	.	ID="RND-1_FAMILY-941";Tend="1789";Tstart="1522";shortTE="F";uid="a3747497-98ec-46cc-a428-92b30c1d7b7a"
CM022879.1	RepeatMasker	RC/Helitron	1365727	1365846	606	-	.	ID="RND-1_FAMILY-95";Tend="1807";Tstart="1678";shortTE="F";uid="94d118b1-f612-40d7-8daa-2b92e0820a9c"
CM022879.1	RepeatMasker	DNA/hAT-Tip100	1665243	1665576	1056	-	.	ID="rnd-3_family-262";Tend="1079";Tstart="804";shortTE="F";uid="f53be26a-f307-4867-b216-9f335c4dcb42"
CM022879.1	RepeatMasker	DNA/PIF-Harbinger	1044099	1044246	936	-	.	ID="RND-5_FAMILY-945";Tend="1624";Tstart="1467";shortTE="F";uid="9f602959-7103-4c28-a564-dbd7e546820b"
CM022879.1	RepeatMasker	DNA/TcMar-Tc1	5612699	5612896	1548	-	.	ID="RND-1_FAMILY-971";Tend="1572";Tstart="1366";shortTE="F";uid="9f24f847-c4cd-465e-bffe-0fe4e66dcd22"
CM022879.1	RepeatMasker	DNA/TcMar-Tc1	14483116	14483229	681	-	.	ID="RND-1_FAMILY-409";Tend="497";Tstart="382";shortTE="F";uid="afb501f7-224a-4319-9fa0-a82df01f6e81"
CM022879.1	RepeatMasker	Unknown	18498047	18498242	1153	-	.	ID="RND-5_FAMILY-277";Tend="868";Tstart="687";shortTE="F";uid="234421db-1663-49ce-8dec-c8dad90f3115"
CM022879.1	RepeatMasker	RC/Helitron	1448280	1449093	4612	-	.	ID="RND-6_FAMILY-5746";Tend="3087";Tstart="2184";shortTE="F";uid="5d8cb976-e0a9-446f-b5a4-d1ed59c66aa0"
CM022879.1	RepeatMasker	DNA/CMC-Chapaev-3	31380856	31380968	523	-	.	ID="RND-6_FAMILY-2378";Tend="1237";Tstart="1131";shortTE="F";uid="a8311775-148d-4d7f-8139-6c5795ba164a"
CM022879.1	RepeatMasker	Unknown	12187116	12187429	1679	-	.	ID="RND-5_FAMILY-502";Tend="1318";Tstart="947";shortTE="F";uid="4ad6c3b0-16c6-4813-9cf3-611b144969a8"
CM022879.1	RepeatMasker	DNA/TcMar-Fot1	21644000	21645139	5996	-	.	ID="rnd-6_family-5299";Tend="1720";Tstart="563";shortTE="F";uid="0abc7fd8-30ad-4d8b-81fa-045e0ad24e89"
CM022879.1	RepeatMasker	SINE/tRNA-RTE	30815765	30815983	1408	-	.	ID="RND-1_FAMILY-65";Tend="1130";Tstart="899";shortTE="F";uid="c7d7df64-e0d8-4198-bb49-5f1a5e9a2056"
CM022879.1	RepeatMasker	Unknown	9082175	9082410	1769	-	.	ID="RND-4_FAMILY-734";Tend="955";Tstart="728";shortTE="F";uid="582d4cb6-d2c3-4d38-8ca0-9bf3d69ff35d"
CM022879.1	RepeatMasker	DNA/hAT-Charlie	25582725	25582831	640	-	.	ID="RND-1_FAMILY-582";Tend="1090";Tstart="980";shortTE="F";uid="7ae16962-01ba-4b1e-831a-e38c8c8629b7"
CM022879.1	RepeatMasker	Unknown	27853217	27853352	1015	-	.	ID="RND-6_FAMILY-5252";Tend="1028";Tstart="893";shortTE="F";uid="4b5661ab-673a-4d63-9864-8e0c8afbf0b3"
CM022879.1	RepeatMasker	DNA/hAT-Charlie	20130637	20130803	422	-	.	ID="RND-6_FAMILY-2166";Tend="1356";Tstart="1207";shortTE="F";uid="d3d4d91d-4963-4083-9064-f16d9f069704"
CM022879.1	RepeatMasker	Unknown	2229285	2229857	3484	-	.	ID="RND-4_FAMILY-132";Tend="1517";Tstart="962";shortTE="F";uid="4c044aca-aa77-41ca-a19a-a690f2ea01e4"
CM022879.1	RepeatMasker	DNA/TcMar-Tc4	2491323	2491426	634	-	.	ID="RND-1_FAMILY-503";Tend="764";Tstart="661";shortTE="F";uid="8ab8a30c-9927-4345-9453-552c6db51aae"
CM022879.1	RepeatMasker	Unknown	5989681	5990465	5019	-	.	ID="RND-1_FAMILY-665";Tend="1671";Tstart="917";shortTE="F";uid="4ef2fcc8-e30a-4644-8bfd-1db3a03a521d"
CM022879.1	RepeatMasker	LINE/R1-LOA	4738459	4738624	662	-	.	ID="RND-6_FAMILY-9082";Tend="1908";Tstart="1743";shortTE="F";uid="0dd70bd0-cd6e-4a0f-9dc0-e34e3aa7b3cb"
CM022879.1	RepeatMasker	DNA/hAT-Tip100	32574107	32574368	1660	-	.	ID="RND-1_FAMILY-209";Tend="1157";Tstart="877";shortTE="F";uid="43a64272-0b5b-4365-92e7-11bfa3e01b58"
CM022879.1	RepeatMasker	Satellite	30330124	30330350	1050	-	.	ID="RND-6_FAMILY-46";Tend="1464";Tstart="1226";shortTE="F";uid="044ba3ad-768f-4353-a944-607ea6fc90d4"
CM022879.1	RepeatMasker	LINE/RTE-BovB	17552370	17552617	635	-	.	ID="RND-5_FAMILY-1885";Tend="1209";Tstart="917";shortTE="F";uid="39e11924-328d-4939-8179-1195400151b8"
CM022879.1	RepeatMasker	Unknown	1430137	1430267	780	-	.	ID="RND-1_FAMILY-49";Tend="1110";Tstart="964";shortTE="F";uid="3f9b4ead-7ad6-4858-87ec-8a166bd15b03"
CM022879.1	RepeatMasker	Unknown	12147210	12147371	818	-	.	ID="RND-1_FAMILY-336";Tend="1188";Tstart="1025";shortTE="F";uid="a9e6a883-b677-425c-9e3f-a74a5b179b54"
CM022879.1	RepeatMasker	Unknown	69851	70041	1012	-	.	ID="RND-1_FAMILY-188";Tend="999";Tstart="803";shortTE="F";uid="37d14053-3b30-452f-af43-cec17506aaa9"
CM022879.1	RepeatMasker	Unknown	22397069	22397245	962	-	.	ID="RND-6_FAMILY-222";TEgroup="ctg_6%7CRND-6_FAMILY-222%7C6";Tend="1704";Tstart="1578";shortTE="F";uid="2bf31ba1-5298-4931-8585-063318f226fe"
CM022879.1	RepeatMasker	LINE/I-Jockey	18664789	18664907	564	-	.	ID="RND-4_FAMILY-1457";Tend="1249";Tstart="1134";shortTE="F";uid="a82dd421-70ef-4fa8-8092-ea198d22b1cc"
CM022879.1	RepeatMasker	Unknown	14702590	14702902	2010	-	.	ID="RND-1_FAMILY-728";Tend="1307";Tstart="1008";shortTE="F";uid="7fb84afd-32fc-443b-9375-bfc7bffccf33"
CM022879.1	RepeatMasker	DNA/TcMar-Tc1	19441594	19441745	696	-	.	ID="RND-4_FAMILY-779";Tend="1331";Tstart="1168";shortTE="F";uid="c4ffce05-3297-4a4c-bb3c-693ea4ad27b4"
CM022879.1	RepeatMasker	RC/Helitron	28684200	28684322	1069	-	.	ID="RND-6_FAMILY-317";Tend="1156";Tstart="1033";shortTE="F";uid="0f4bab89-4160-4648-8627-55c35e471f53"
CM022879.1	RepeatMasker	Unknown	2408858	2409000	404	-	.	ID="RND-5_FAMILY-562";Tend="843";Tstart="727";shortTE="F";uid="1c6f0fc9-daf2-475e-82c8-b8aaaa9d1716"
CM022879.1	RepeatMasker	Unknown	845437	845854	3456	-	.	ID="RND-1_FAMILY-152";Tend="1387";Tstart="964";shortTE="F";uid="26665f3b-0511-45cb-8517-1b32f0fac2b6"
CM022879.1	RepeatMasker	Unknown	5430997	5431140	820	-	.	ID="RND-1_FAMILY-66";Tend="1061";Tstart="916";shortTE="F";uid="dbd78d66-18af-42bb-baf9-ba2d34a06dc4"
CM022879.1	RepeatMasker	RC/Helitron	11277930	11278110	1024	-	.	ID="RND-1_FAMILY-50";Tend="1077";Tstart="884";shortTE="F";uid="7f79382b-a55b-4957-9912-70e3bd172db8"
CM022879.1	RepeatMasker	Unknown	9049425	9049630	1152	-	.	ID="RND-6_FAMILY-232";Tend="953";Tstart="761";shortTE="F";uid="629c8f11-f617-4c5d-85c5-267f454ab930"
CM022879.1	RepeatMasker	LINE/L2	32179696	32179894	701	-	.	ID="RND-1_FAMILY-900";Tend="730";Tstart="551";shortTE="F";uid="04d8293c-e2cc-4e58-9f55-23bd4ca7ff35"
CM022879.1	RepeatMasker	Satellite	8724585	8724808	1699	-	.	ID="RND-6_FAMILY-577";Tend="1019";Tstart="795";shortTE="F";uid="1e76a9e7-464e-4509-b1ae-fd64cee8482a"
CM022879.1	RepeatMasker	Unknown	31270846	31270961	597	-	.	ID="RND-6_FAMILY-7290";Tend="1261";Tstart="1151";shortTE="F";uid="28aaf42f-3c22-4fdf-b3d7-28474693228c"
CM022879.1	RepeatMasker	LINE/R1-LOA	3877048	3877185	407	-	.	ID="RND-6_FAMILY-9082";Tend="1540";Tstart="1401";shortTE="F";uid="c4e4568b-bb38-4e82-b091-1b9c2e38fe3b"
CM022879.1	RepeatMasker	LINE/R1-LOA	28715495	28715635	413	-	.	ID="RND-4_FAMILY-994";Tend="994";Tstart="853";shortTE="F";uid="545f17a2-1d1e-4c4a-ad41-ef63474e6724"
CM022879.1	RepeatMasker	LINE/RTE-BovB	21340155	21340296	552	-	.	ID="RND-6_FAMILY-8220";Tend="2242";Tstart="2082";shortTE="F";uid="65409ba8-8dea-4244-8c2d-c948db15229a"
CM022879.1	RepeatMasker	Unknown	6566472	6566573	413	-	.	ID="RND-6_FAMILY-713";Tend="892";Tstart="764";shortTE="F";uid="b2bfb535-17d5-40db-b72c-3ce1b134aaa4"
CM022879.1	RepeatMasker	LINE/R1-LOA	22784	23118	2825	-	.	ID="RND-6_FAMILY-3612";Tend="3502";Tstart="3168";shortTE="F";uid="5de47f41-c236-411f-aa39-90e90852ce48"
CM022879.1	RepeatMasker	Unknown	19085579	19085717	510	-	.	ID="RND-6_FAMILY-9040";Tend="1113";Tstart="978";shortTE="F";uid="afd6d5a1-3d4c-4851-85a6-34c1a0b4174c"
CM022879.1	RepeatMasker	RC/Helitron	34225535	34225783	1748	-	.	ID="RND-6_FAMILY-317";Tend="1156";Tstart="922";shortTE="F";uid="68ad6897-5e30-40a9-97ef-cf59c1a7de82"
CM022879.1	RepeatMasker	DNA/CMC-Chapaev-3	27125623	27125733	724	-	.	ID="RND-6_FAMILY-672";Tend="997";Tstart="882";shortTE="F";uid="8525b69a-e0c9-43d8-b93a-17ea20a669b0"
CM022879.1	RepeatMasker	DNA/hAT-Charlie	31605403	31605895	1588	-	.	ID="RND-2_FAMILY-110";TEgroup="ctg_6%7CRND-2_FAMILY-110%7C41";Tend="1320";Tstart="937";shortTE="F";uid="4b66c375-2f88-4264-8a42-176cba0b5bd7"
CM022879.1	RepeatMasker	Unknown	23262970	23263213	1617	-	.	ID="RND-4_FAMILY-2111";Tend="1175";Tstart="926";shortTE="F";uid="b83f9264-6f03-4c3e-8c17-efd421b563bf"
CM022879.1	RepeatMasker	Unknown	18996347	18996815	1645	-	.	ID="RND-3_FAMILY-332";Tend="1574";Tstart="1044";shortTE="F";uid="a7930ffd-682a-4825-98c3-2ef0f8019941"
CM022879.1	RepeatMasker	SINE/MIR	23666976	23667103	560	-	.	ID="RND-1_FAMILY-44";Tend="1007";Tstart="874";shortTE="F";uid="58d9420f-d81c-4481-9856-576a006670de"
CM022879.1	RepeatMasker	Unknown	42533	42792	1809	-	.	ID="RND-6_FAMILY-232";Tend="1334";Tstart="1066";shortTE="F";uid="ed3f93b2-b831-4c7e-bf2e-eec667205194"
CM022879.1	RepeatMasker	LINE/I	27498984	27499147	967	-	.	ID="RND-5_FAMILY-2";Tend="1373";Tstart="1181";shortTE="F";uid="d3078fcd-29e4-45f1-be23-dd06054ab642"
CM022879.1	RepeatMasker	SINE/tRNA-RTE	14283809	14283925	848	-	.	ID="RND-6_FAMILY-11569";Tend="1181";Tstart="1065";shortTE="F";uid="b5287b11-3cdc-4967-9180-863a5aeafd93"
CM022879.1	RepeatMasker	Unknown	600274	600667	946	-	.	ID="RND-1_FAMILY-206";TEgroup="ctg_6%7CRND-1_FAMILY-206%7C1";Tend="1804";Tstart="66";shortTE="F";uid="302e432a-1d91-4dd9-996e-d3c7598af2d6"
CM022879.1	RepeatMasker	Unknown	1735691	1735848	712	-	.	ID="RND-5_FAMILY-277";Tend="1864";Tstart="1730";shortTE="F";uid="2ad3945d-aaa8-4af8-91a6-920e08742517"
CM022879.1	RepeatMasker	Unknown	22998454	22998626	599	-	.	ID="RND-6_FAMILY-6755";Tend="1223";Tstart="1072";shortTE="F";uid="f712c77f-2c97-484d-9f3e-0764fd158a4e"
CM022879.1	RepeatMasker	LINE/RTE-BovB	10466930	10467338	2320	-	.	ID="RND-1_FAMILY-976";Tend="1004";Tstart="552";shortTE="F";uid="653140e9-9b35-46e0-a6a6-608fd1ef0d80"
CM022879.1	RepeatMasker	Satellite	1208534	1208793	638	-	.	ID="RND-6_FAMILY-46";TEgroup="ctg_6%7CRND-6_FAMILY-46%7C2";Tend="1351";Tstart="1248";shortTE="F";uid="7a3db4ad-90c5-4684-bef8-3f6009489270"
CM022879.1	RepeatMasker	Satellite	20726102	20726250	728	-	.	ID="RND-6_FAMILY-46";Tend="1063";Tstart="911";shortTE="F";uid="3be517ef-3109-48d1-945c-6c5513c9f1c2"
CM022879.1	RepeatMasker	Unknown	23323209	23323354	951	-	.	ID="RND-2_FAMILY-87";Tend="1073";Tstart="938";shortTE="F";uid="4d483bd6-0558-4fc2-96dd-c0fa86b71e06"
CM022879.1	RepeatMasker	Unknown	20179640	20179800	489	-	.	ID="RND-3_FAMILY-37";Tend="1368";Tstart="1172";shortTE="F";uid="428d0de8-61ff-406c-9576-8b8243d7bbd4"
CM022879.1	RepeatMasker	Unknown	17949574	17949752	667	-	.	ID="RND-2_FAMILY-22";Tend="1146";Tstart="956";shortTE="F";uid="866a30c1-36f7-4a8b-89f7-9b1812501fb5"
CM022879.1	RepeatMasker	Unknown	19875004	19875233	561	-	.	ID="RND-4_FAMILY-1056";Tend="557";Tstart="313";shortTE="F";uid="ac379982-68d8-4541-aaf2-2fa60288754d"
CM022879.1	RepeatMasker	Unknown	9155787	9155983	1616	-	.	ID="RND-6_FAMILY-7290";Tend="1416";Tstart="1220";shortTE="F";uid="f8765682-1a03-467e-869c-201e865629fe"
CM022879.1	RepeatMasker	Unknown	27939247	27939479	1658	-	.	ID="RND-6_FAMILY-7290";Tend="1403";Tstart="1152";shortTE="F";uid="2543c69e-b36c-4223-ab04-d3cb6a0f032e"
CM022879.1	RepeatMasker	Unknown	22612480	22613209	4503	-	.	ID="RND-1_FAMILY-266";Tend="1716";Tstart="956";shortTE="F";uid="4a72cc4e-55cb-4ce7-b684-388151c102d2"
CM022879.1	RepeatMasker	Unknown	14010886	14011440	1894	-	.	ID="RND-4_FAMILY-1697";Tend="1289";Tstart="767";shortTE="F";uid="ceaa389f-50b5-49e1-8210-b5aa520990b1"
CM022879.1	RepeatMasker	DNA/TcMar-Tc1	6384809	6385131	2311	-	.	ID="RND-1_FAMILY-114";Tend="2443";Tstart="2140";shortTE="F";uid="c808ca7a-a856-4894-a4cf-bffb0462b7e2"
CM022879.1	RepeatMasker	RC/Helitron	26513523	26513756	1430	-	.	ID="RND-1_FAMILY-270";Tend="1183";Tstart="968";shortTE="F";uid="ecb68331-8840-4176-a3f4-24b7a11c60b2"
CM022879.1	RepeatMasker	DNA/hAT-Tag1	6021043	6021410	2294	-	.	ID="RND-1_FAMILY-756";Tend="1493";Tstart="1107";shortTE="F";uid="1e41cc73-dd2d-4df2-a97e-8a6bbacf1084"
CM022879.1	RepeatMasker	Unknown	22186203	22186843	4996	-	.	ID="RND-1_FAMILY-545";Tend="1604";Tstart="957";shortTE="F";uid="35497bef-d77a-4838-a664-fb8563d59c82"
CM022879.1	RepeatMasker	Unknown	11934434	11934566	535	-	.	ID="RND-4_FAMILY-560";Tend="1016";Tstart="852";shortTE="F";uid="7223e524-9cb7-4fc0-83e0-44ea29245efb"
CM022879.1	RepeatMasker	Unknown	7641519	7641622	474	-	.	ID="RND-4_FAMILY-369";Tend="871";Tstart="763";shortTE="F";uid="a176a702-daa6-4ee0-878f-f1ed76cfd8e3"
CM022879.1	RepeatMasker	Unknown	6242169	6242295	733	-	.	ID="RND-5_FAMILY-197";Tend="1027";Tstart="900";shortTE="F";uid="8bb30a88-5320-4cde-9413-8a8117e3252c"
CM022879.1	RepeatMasker	Unknown	30323551	30323662	593	-	.	ID="RND-5_FAMILY-1010";Tend="1418";Tstart="1297";shortTE="F";uid="92c98f0a-8d1e-4974-a284-fde7ae8c1a71"
CM022879.1	RepeatMasker	SINE/tRNA-RTE	12223208	12223431	730	-	.	ID="RND-4_FAMILY-384";Tend="1177";Tstart="931";shortTE="F";uid="d6e1ac2a-87b6-4e90-9d85-494cd3f6fb9b"
CM022879.1	RepeatMasker	Unknown	12768164	12768454	1622	-	.	ID="RND-1_FAMILY-520";Tend="1361";Tstart="1024";shortTE="F";uid="301c042f-e4ed-4e88-b9c2-36774a74b84b"
CM022879.1	RepeatMasker	LINE/RTE-BovB	33278686	33278860	424	-	.	ID="RND-5_FAMILY-109";Tend="1213";Tstart="1037";shortTE="F";uid="b75b3530-8c57-4051-bb5d-ee53b82f59f5"
CM022879.1	RepeatMasker	Unknown	2166106	2166510	2801	-	.	ID="RND-1_FAMILY-281";Tend="1337";Tstart="952";shortTE="F";uid="28295a82-d4aa-45b1-a71f-ab6cd17b7a8a"
CM022879.1	RepeatMasker	RC/Helitron	31271386	31271754	2679	-	.	ID="RND-1_FAMILY-8";Tend="1196";Tstart="835";shortTE="F";uid="aa50fc4b-145a-4175-b491-5a2ef71de815"
CM022879.1	RepeatMasker	DNA/TcMar-Mariner	20213531	20214038	1099	-	.	ID="mariner-14_rpr";Tend="1314";Tstart="974";shortTE="F";uid="9e365c3d-6e40-4e43-9c3c-0a0fabfc8924"
CM022879.1	RepeatMasker	DNA/TcMar-Tc1	33032538	33032718	1003	-	.	ID="RND-1_FAMILY-114";Tend="2716";Tstart="2530";shortTE="F";uid="70b766ed-328f-4c52-8018-7b0192985e2f"
CM022879.1	RepeatMasker	Unknown	13337576	13337801	763	-	.	ID="RND-5_FAMILY-9339";Tend="2444";Tstart="2248";shortTE="F";uid="94e96701-1ef6-43ed-8dd8-09e73cdeb278"
CM022879.1	RepeatMasker	DNA/hAT-Charlie	29430116	29431042	5950	-	.	ID="RND-1_FAMILY-582";Tend="1857";Tstart="943";shortTE="F";uid="820636fb-fee9-45dd-9e95-d6d762fdbbd1"
CM022879.1	RepeatMasker	LINE/CR1	21142990	21143118	743	-	.	ID="RND-6_FAMILY-8660";Tend="1693";Tstart="1564";shortTE="F";uid="7f4ce626-7609-43e7-98c9-69130da473a5"
CM022879.1	RepeatMasker	LINE/RTE-BovB	22262588	22262862	1555	-	.	ID="RND-6_FAMILY-380";Tend="1198";Tstart="903";shortTE="F";uid="a9d65dc8-6894-45f7-9a4c-38694d7d2b21"
CM022879.1	RepeatMasker	Unknown	14992	15112	768	-	.	ID="RND-1_FAMILY-66";Tend="1139";Tstart="1020";shortTE="F";uid="f2a04061-ad5b-48ba-9592-8602df6695d2"
CM022879.1	RepeatMasker	DNA/hAT-Charlie	29198682	29198955	1858	-	.	ID="RND-2_FAMILY-110";Tend="1329";Tstart="991";shortTE="F";uid="b9cebb65-88db-4fb2-bbdf-9226a6be1de2"
CM022879.1	RepeatMasker	RC/Helitron	21106940	21107595	3978	-	.	ID="RND-5_FAMILY-848";Tend="1607";Tstart="911";shortTE="F";uid="e12dd4fb-8d87-4e9a-83f2-78ab5fcd3cd4"
CM022879.1	RepeatMasker	LINE/I	15135419	15135622	574	-	.	ID="RND-4_FAMILY-214";Tend="1220";Tstart="1000";shortTE="F";uid="a66c1a33-5c5b-4707-96dd-6939c9dc4a47"
CM022879.1	RepeatMasker	Unknown	15902073	15902321	910	-	.	ID="RND-6_FAMILY-7290";Tend="1430";Tstart="1162";shortTE="F";uid="58417e32-689e-4866-85b4-5ae8445e0eef"
CM022879.1	RepeatMasker	DNA/TcMar-Tc1	23234386	23234640	435	-	.	ID="RND-1_FAMILY-19";Tend="1920";Tstart="1660";shortTE="F";uid="89afa8ef-9707-4ff3-bdf7-5e2d6d25bde8"
CM022879.1	RepeatMasker	Unknown	7327641	7328119	2555	-	.	ID="RND-1_FAMILY-266";Tend="1716";Tstart="1256";shortTE="F";uid="7fb940b2-2271-4127-b8f4-1817fc1c91d9"
CM022879.1	RepeatMasker	DNA/Academ-1	10490335	10490886	978	-	.	ID="RND-5_FAMILY-2350";TEgroup="ctg_6%7CRND-5_FAMILY-2350%7C1";Tend="1151";Tstart="829";shortTE="F";uid="059a0504-8b29-4fb5-a5b2-48e1ed7ecad5"
CM022879.1	RepeatMasker	LTR	13194628	13194759	1073	-	.	ID="RND-1_FAMILY-800";Tend="652";Tstart="522";shortTE="F";uid="ebde9154-f7dd-46cd-90d7-d25546e80551"
CM022879.1	RepeatMasker	Unknown	23204778	23205030	699	-	.	ID="RND-1_FAMILY-191";Tend="2089";Tstart="1803";shortTE="F";uid="02b4106f-774b-40b7-84e0-b8c1dc34a8fd"
CM022879.1	RepeatMasker	LTR/Pao	3376886	3377174	495	-	.	ID="RND-5_FAMILY-489";Tend="1301";Tstart="1025";shortTE="F";uid="d4ae96e5-228f-4d3f-b095-a8dae97b97dc"
CM022879.1	RepeatMasker	Unknown	24377629	24377746	421	-	.	ID="RND-5_FAMILY-698";Tend="1131";Tstart="1018";shortTE="F";uid="a972b558-0c29-488f-b612-03ac0f040b3e"
CM022879.1	RepeatMasker	Satellite	34115321	34115491	1355	-	.	ID="RND-5_FAMILY-399";Tend="1204";Tstart="1034";shortTE="F";uid="ac9acf10-9110-404a-bb99-0f5f08c79d6c"
CM022879.1	RepeatMasker	RC/Helitron	9006827	9007498	4884	-	.	ID="RND-1_FAMILY-8";Tend="1553";Tstart="837";shortTE="F";uid="66b66cfa-e8d9-4dad-82dd-f7da990feff5"
CM022879.1	RepeatMasker	Unknown	25007776	25007928	653	-	.	ID="RND-6_FAMILY-446";Tend="1424";Tstart="1248";shortTE="F";uid="157a3542-c47a-4ae3-82a4-5dd3e29e10df"
CM022879.1	RepeatMasker	RC/Helitron	23970638	23970772	742	-	.	ID="RND-6_FAMILY-4124";Tend="1615";Tstart="1471";shortTE="F";uid="e28810f7-2b0b-49de-990d-bfac5cd356ea"
CM022879.1	RepeatMasker	LINE/RTE-BovB	11926287	11926577	669	-	.	ID="RND-6_FAMILY-4175";Tend="2709";Tstart="2412";shortTE="F";uid="65cb5ae7-a970-4ab1-a105-1c1f9a4c5b78"
CM022879.1	RepeatMasker	DNA/TcMar-Tc1	17260939	17261620	4787	-	.	ID="RND-1_FAMILY-377";Tend="1254";Tstart="544";shortTE="F";uid="1ed185fd-5b20-47a4-9669-e1dad7e82986"
CM022879.1	RepeatMasker	DNA/TcMar-Tc1	15099344	15099506	870	-	.	ID="RND-6_FAMILY-1542";Tend="2340";Tstart="2204";shortTE="F";uid="f40eea98-1c51-47ea-b407-1b91bbce5b69"
CM022879.1	RepeatMasker	LINE/L2	11012730	11012896	1185	-	.	ID="RND-1_FAMILY-434";Tend="912";Tstart="747";shortTE="F";uid="b45e81f5-965f-4671-bcdb-2b5b44051ff6"
CM022879.1	RepeatMasker	LINE/Penelope	16266307	16266491	808	-	.	ID="RND-1_FAMILY-923";Tend="1357";Tstart="1183";shortTE="F";uid="31a5cfd6-42d5-43d9-9c2d-7bac34163efa"
CM022879.1	RepeatMasker	RC/Helitron	28918801	28919130	2496	-	.	ID="RND-6_FAMILY-12178";Tend="1507";Tstart="1168";shortTE="F";uid="6b97afdb-9eb4-471b-9952-3136769fbe32"
CM022879.1	RepeatMasker	Unknown	13434291	13434456	464	-	.	ID="RND-6_FAMILY-1647";Tend="706";Tstart="613";shortTE="F";uid="81b7b13c-5e90-41ee-8c64-16f73eea051a"
CM022879.1	RepeatMasker	DNA/hAT-Tip100	19159332	19161095	14214	-	.	ID="RND-4_FAMILY-2323";Tend="2493";Tstart="714";shortTE="F";uid="fc9cebad-45f8-447a-8fad-086aa35d1766"
CM022879.1	RepeatMasker	LINE/RTE-BovB	10564217	10564425	485	-	.	ID="RND-6_FAMILY-1781";Tend="1189";Tstart="961";shortTE="F";uid="49a42224-e244-4988-bc21-32c3e9ea8855"
CM022879.1	RepeatMasker	Unknown	8093400	8093502	626	-	.	ID="RND-5_FAMILY-34";Tend="1123";Tstart="1024";shortTE="F";uid="c0d76516-9c8f-4d70-a526-b62eb1e9a737"
CM022879.1	RepeatMasker	Unknown	20293772	20295142	10396	-	.	ID="RND-1_FAMILY-201";Tend="2103";Tstart="698";shortTE="F";uid="b0f7ee68-5718-4352-aae6-883003a7f43c"
CM022879.1	RepeatMasker	Unknown	21725321	21725804	3815	-	.	ID="RND-1_FAMILY-201";Tend="1226";Tstart="741";shortTE="F";uid="4395ed10-6fe2-46bb-ba31-a45f06a812d4"
CM022879.1	RepeatMasker	Unknown	14702901	14703117	1049	-	.	ID="RND-1_FAMILY-191";Tend="941";Tstart="735";shortTE="F";uid="d1190cc5-eb95-45ed-88c6-b030d0c8c642"
CM022879.1	RepeatMasker	Unknown	12218449	12218690	1383	-	.	ID="RND-6_FAMILY-2436";Tend="1260";Tstart="1031";shortTE="F";uid="b92f8fca-f5a2-46ef-a6ef-80c9d5b0a914"
CM022879.1	RepeatMasker	RC/Helitron	31724530	31724636	700	-	.	ID="RND-5_FAMILY-688";Tend="1700";Tstart="1590";shortTE="F";uid="e3cff029-bbfc-40db-8667-e476c17db727"
CM022879.1	RepeatMasker	RC/Helitron	20318627	20318817	1055	-	.	ID="RND-6_FAMILY-4124";Tend="1324";Tstart="1164";shortTE="F";uid="2bc5e094-373c-4894-bd79-25cb823ef41f"
CM022879.1	RepeatMasker	DNA/hAT-Tip100	8901820	8902107	1317	-	.	ID="rnd-1_family-412";Tend="1339";Tstart="1090";shortTE="F";uid="3255d6f9-99bc-4c82-a67a-2675dc505b16"
CM022879.1	RepeatMasker	Unknown	2498136	2498503	2121	-	.	ID="RND-6_FAMILY-1688";Tend="1292";Tstart="905";shortTE="F";uid="2905a4b7-ac51-482e-9f1f-4db0b145ec20"
CM022879.1	RepeatMasker	Unknown	25723732	25723991	475	-	.	ID="RND-4_FAMILY-190";Tend="955";Tstart="773";shortTE="F";uid="792f257f-5377-4f5d-97e2-6d96dbb2e3e0"
CM022879.1	RepeatMasker	LTR/ERV1	17050026	17050131	583	-	.	ID="RND-1_FAMILY-268";Tend="953";Tstart="878";shortTE="F";uid="b97e7870-fc4e-41c9-9755-5cfab34cbe32"
CM022879.1	RepeatMasker	RC/Helitron	32780457	32780682	902	-	.	ID="RND-1_FAMILY-999";Tend="774";Tstart="593";shortTE="F";uid="124e4912-e81f-445e-9672-5a7316f01dcc"
CM022879.1	RepeatMasker	RC/Helitron	20340918	20341021	725	-	.	ID="RND-1_FAMILY-6";Tend="915";Tstart="801";shortTE="F";uid="25a24592-acdd-4f7f-af34-024f39d02252"
CM022879.1	RepeatMasker	DNA/TcMar-Tc1	30281430	30281882	917	-	.	ID="RND-6_FAMILY-4109";TEgroup="ctg_6%7CRND-6_FAMILY-4109%7C28";Tend="1108";Tstart="748";shortTE="F";uid="7a9a27ac-7888-44fe-9b15-97d9892c87e8"
CM022879.1	RepeatMasker	Unknown	3192424	3192527	513	-	.	ID="RND-5_FAMILY-751";Tend="149";Tstart="50";shortTE="F";uid="e3a5fb1d-daa7-47b5-abfc-6d0b02edc6bf"
CM022879.1	RepeatMasker	DNA/hAT-Charlie	24193994	24194096	424	-	.	ID="RND-6_FAMILY-2166";Tend="1561";Tstart="1461";shortTE="F";uid="1b8c3b1d-bc1a-46b5-9e78-4665d57a3889"
CM022879.1	RepeatMasker	DNA/TcMar-Tc1	19512239	19512529	2288	-	.	ID="RND-5_FAMILY-701";Tend="1281";Tstart="992";shortTE="F";uid="a7d42c38-dd7e-478b-8c3f-1608f5c066d4"
CM022879.1	RepeatMasker	Unknown	33779443	33779920	3342	-	.	ID="RND-1_FAMILY-843";Tend="1362";Tstart="885";shortTE="F";uid="7561c686-eee0-4675-90b6-d3cc1a88c89d"
CM022879.1	RepeatMasker	Satellite	33034771	33035037	1754	-	.	ID="RND-6_FAMILY-577";Tend="1045";Tstart="765";shortTE="F";uid="8f669d8f-eb6f-463a-afc3-f5b46f3c493c"
CM022879.1	RepeatMasker	Unknown	7635241	7635539	436	-	.	ID="RND-1_FAMILY-251";Tend="1563";Tstart="1260";shortTE="F";uid="065934a5-da0a-4e66-b684-06b604cd0f52"
CM022879.1	RepeatMasker	Unknown	12996749	12997207	1475	-	.	ID="RND-5_FAMILY-1501";TEgroup="ctg_6%7CRND-5_FAMILY-1501%7C1";Tend="1221";Tstart="955";shortTE="F";uid="bca357f9-3373-40fa-ad67-71a74a31cad5"
CM022879.1	RepeatMasker	Unknown	20060846	20061125	2014	-	.	ID="RND-6_FAMILY-7290";Tend="1407";Tstart="1154";shortTE="F";uid="f1445c07-0eec-48d3-8e39-d863089093f4"
CM022879.1	RepeatMasker	Satellite	537917	538180	2149	-	.	ID="RND-5_FAMILY-2656";Tend="902";Tstart="637";shortTE="F";uid="aa3090e9-6014-4711-8b20-f0eb26d527a6"
CM022879.1	RepeatMasker	Unknown	3382478	3382895	504	-	.	ID="RND-4_FAMILY-737";TEgroup="ctg_6%7CRND-4_FAMILY-737%7C1";Tend="1057";Tstart="774";shortTE="F";uid="289bc257-c2da-4254-9585-d7b6616563ae"
CM022879.1	RepeatMasker	LINE/RTE-BovB	20218210	20218519	1680	-	.	ID="RND-5_FAMILY-1885";Tend="1238";Tstart="917";shortTE="F";uid="14beb943-4e32-4901-972d-ee553ff81407"
CM022879.1	RepeatMasker	DNA/TcMar-Tc1	24964057	24964715	1805	-	.	ID="RND-6_FAMILY-783";TEgroup="ctg_6%7CRND-6_FAMILY-783%7C16";Tend="1369";Tstart="777";shortTE="F";uid="80585302-724a-4506-88b7-9a2080ce74cd"
CM022879.1	RepeatMasker	Unknown	13812605	13812769	802	-	.	ID="RND-2_FAMILY-22";Tend="1142";Tstart="956";shortTE="F";uid="bae310ce-3eac-4c16-8f87-711b7ba891b2"
CM022879.1	RepeatMasker	RC/Helitron	27123626	27123943	2171	-	.	ID="RND-1_FAMILY-31";Tend="1264";Tstart="924";shortTE="F";uid="cfc39b94-f07c-4ca6-bbbe-d86819cba08d"
CM022879.1	RepeatMasker	LINE/CR1	17847120	17847405	1382	-	.	ID="RND-6_FAMILY-7637";Tend="1211";Tstart="905";shortTE="F";uid="00daeb81-6c92-42be-9b81-ccdb58b33e8b"
CM022879.1	RepeatMasker	Unknown	20026073	20026304	1307	-	.	ID="RND-6_FAMILY-7290";Tend="1409";Tstart="1173";shortTE="F";uid="73634f74-51b2-408d-9ccb-040da10694d7"
CM022879.1	RepeatMasker	DNA/TcMar-Tc1	32999779	33000334	3010	-	.	ID="rnd-1_family-114";Tend="1130";Tstart="630";shortTE="F";uid="47d6f922-7296-46ff-b56d-68419b3a7b09"
CM022879.1	RepeatMasker	Unknown	18135496	18135771	1533	-	.	ID="RND-3_FAMILY-183";Tend="1216";Tstart="891";shortTE="F";uid="1d070c89-7281-4885-b18e-0ce078818632"
CM022879.1	RepeatMasker	Satellite	14840417	14840584	842	-	.	ID="RND-3_FAMILY-672";Tend="1115";Tstart="947";shortTE="F";uid="4670458d-bee9-4d87-b3e2-1caff6a44934"
CM022879.1	RepeatMasker	Unknown	8334719	8335091	1397	-	.	ID="RND-6_FAMILY-3200";Tend="1237";Tstart="860";shortTE="F";uid="dca8f7ad-6d59-4177-bceb-61324f36ab9d"
CM022879.1	RepeatMasker	LINE/R1-LOA	33507160	33507550	3081	-	.	ID="RND-6_FAMILY-1615";Tend="2051";Tstart="1640";shortTE="F";uid="c7e39c2d-737b-45ba-96d3-fcaf298b1ed3"
CM022879.1	RepeatMasker	Unknown	32643640	32643925	1337	-	.	ID="RND-6_FAMILY-12649";Tend="1104";Tstart="854";shortTE="F";uid="af56c131-3196-48fe-bd48-94a84b9708c1"
CM022879.1	RepeatMasker	DNA/TcMar-Tc1	33788939	33789220	2263	-	.	ID="RND-1_FAMILY-226";Tend="1174";Tstart="893";shortTE="F";uid="dd847211-1bf1-4f3e-b508-431ca8267723"
CM022879.1	RepeatMasker	Unknown	2673805	2674055	1789	-	.	ID="RND-6_FAMILY-713";Tend="1017";Tstart="755";shortTE="F";uid="7a6999cf-45a9-46c0-b2fe-e64c55bc89d7"
CM022879.1	RepeatMasker	Satellite	4608962	4609235	2157	-	.	ID="RND-6_FAMILY-577";Tend="275";Tstart="1";shortTE="F";uid="8c58ae71-5249-4c20-ad80-73d8e75ceb7d"
CM022879.1	RepeatMasker	Unknown	30493069	30493242	792	-	.	ID="RND-4_FAMILY-176";Tend="1262";Tstart="999";shortTE="F";uid="5bce04a8-ec88-4efe-a8a0-a8e5e59e67bd"
CM022879.1	RepeatMasker	RC/Helitron	12762619	12762817	1623	-	.	ID="RND-1_FAMILY-6";Tend="2005";Tstart="1811";shortTE="F";uid="0f1fe01e-45ef-4e31-830b-0673592a61f4"
CM022879.1	RepeatMasker	DNA/CMC-Chapaev-3	9465387	9465786	3432	-	.	ID="RND-6_FAMILY-672";Tend="1290";Tstart="891";shortTE="F";uid="d47b8fec-0fce-4c1b-b4bc-03be25d767c5"
CM022879.1	RepeatMasker	Unknown	340136	340497	2993	-	.	ID="RND-5_FAMILY-806";Tend="1277";Tstart="913";shortTE="F";uid="8dfb594c-b53e-4d3f-bec0-c103328b063b"
CM022879.1	RepeatMasker	Unknown	11280146	11280513	2756	-	.	ID="RND-6_FAMILY-1633";Tend="1651";Tstart="1246";shortTE="F";uid="589c2681-b33b-494e-aeb3-135224b1f4b8"
CM022879.1	RepeatMasker	Unknown	34029727	34029833	707	-	.	ID="RND-6_FAMILY-4789";Tend="1084";Tstart="978";shortTE="F";uid="d1b3cc7c-6df8-43b2-afc2-d970710327c3"
CM022879.1	RepeatMasker	Unknown	383254	383471	1389	-	.	ID="RND-6_FAMILY-7290";Tend="1418";Tstart="1162";shortTE="F";uid="0e729ecb-ced6-4451-814a-6f52ef9f869e"
CM022879.1	RepeatMasker	DNA/Academ-1	270897	271376	545	-	.	ID="RND-5_FAMILY-208";TEgroup="ctg_6%7CRND-5_FAMILY-208%7C1";Tend="1098";Tstart="355";shortTE="T";uid="e8244154-6bea-45f3-b203-26a355c7628b"
CM022879.1	RepeatMasker	Satellite	8625149	8625391	1275	-	.	ID="RND-6_FAMILY-577";Tend="1000";Tstart="757";shortTE="F";uid="d788451b-a78b-4bb5-ac1b-7df80fc5c28d"
CM022879.1	RepeatMasker	Unknown	19925776	19925923	890	-	.	ID="RND-6_FAMILY-6615";Tend="1055";Tstart="905";shortTE="F";uid="a732deb9-c0ce-4519-a421-0ec98732d642"
CM022879.1	RepeatMasker	DNA/hAT-Tip100	5513257	5513815	622	-	.	ID="RND-5_FAMILY-649";Tend="1523";Tstart="1002";shortTE="F";uid="dcc850c4-65be-4c64-8126-82ae5bb527df"
CM022879.1	RepeatMasker	Unknown	22217333	22217643	2092	-	.	ID="RND-1_FAMILY-319";Tend="1107";Tstart="779";shortTE="F";uid="fc48159f-e900-47d0-a9b9-1776cf58931a"
CM022879.1	RepeatMasker	DNA/hAT-Tip100	19606557	19607148	1845	-	.	ID="RND-5_FAMILY-649";TEgroup="ctg_6%7CRND-5_FAMILY-649%7C7";Tend="1913";Tstart="533";shortTE="F";uid="df72a1a5-df7f-454b-8ae7-b6cd95352303"
CM022879.1	RepeatMasker	Unknown	432790	433073	1782	-	.	ID="RND-3_FAMILY-254";Tend="1255";Tstart="957";shortTE="F";uid="312d36c9-aa0e-456a-a39c-6383322ca5dc"
CM022879.1	RepeatMasker	SINE/tRNA-RTE	25713022	25713220	1470	-	.	ID="RND-6_FAMILY-1330";Tend="1109";Tstart="911";shortTE="F";uid="6e703d85-2764-48c7-802a-d20f4598ae45"
CM022879.1	RepeatMasker	RC/Helitron	797154	797357	1846	-	.	ID="RND-6_FAMILY-8344";Tend="762";Tstart="559";shortTE="F";uid="3039882c-be9e-443e-a1a7-a859086b447c"
CM022879.1	RepeatMasker	Unknown	15974866	15975132	1403	-	.	ID="RND-5_FAMILY-1027";Tend="1235";Tstart="972";shortTE="F";uid="83e63356-c203-4860-97b0-1b95549cc3c7"
CM022879.1	RepeatMasker	Unknown	23747834	23748093	677	-	.	ID="RND-6_FAMILY-12654";Tend="1355";Tstart="1052";shortTE="F";uid="9be7650b-7ed0-4921-987c-9864793719e8"
CM022879.1	RepeatMasker	Unknown	8526629	8526797	726	-	.	ID="RND-1_FAMILY-66";Tend="1137";Tstart="935";shortTE="F";uid="d85a39fa-a318-4c3c-9769-0790b7ab4f34"
CM022879.1	RepeatMasker	Unknown	27439538	27439653	573	-	.	ID="RND-4_FAMILY-560";Tend="998";Tstart="849";shortTE="F";uid="9ed520a4-b202-49d0-845e-a527abd09b0d"
CM022879.1	RepeatMasker	Satellite	32238186	32238325	780	-	.	ID="RND-6_FAMILY-46";Tend="1463";Tstart="1322";shortTE="F";uid="b5874c58-d5c1-4fea-be1d-623081f20d5d"
CM022879.1	RepeatMasker	SINE/tRNA-RTE	1812116	1812343	1726	-	.	ID="RND-1_FAMILY-29";Tend="1125";Tstart="901";shortTE="F";uid="50ee66ef-6e09-4784-b823-56454db6a641"
CM022879.1	RepeatMasker	Unknown	2677238	2677359	978	-	.	ID="RND-1_FAMILY-472";Tend="1050";Tstart="928";shortTE="F";uid="86c21149-256b-4c98-8053-df926797c920"
CM022879.1	RepeatMasker	LINE/Penelope	19155383	19155669	1369	-	.	ID="RND-5_FAMILY-2116";Tend="1541";Tstart="1268";shortTE="F";uid="b687c500-d5b9-486c-a3b4-ee270c4ca725"
CM022879.1	RepeatMasker	DNA/hAT-Tip100	3547294	3547523	1704	-	.	ID="RND-1_FAMILY-566";Tend="1314";Tstart="1077";shortTE="F";uid="639e12db-6fca-4cc7-8d3f-b6fa237dc568"
CM022879.1	RepeatMasker	Unknown	9674885	9675896	2366	-	.	ID="RND-1_FAMILY-298";Tend="1449";Tstart="505";shortTE="F";uid="eb405bab-3568-4b13-9975-35813fcd5b86"
CM022879.1	RepeatMasker	DNA	18592267	18592441	493	-	.	ID="RND-5_FAMILY-2114";Tend="1822";Tstart="1644";shortTE="F";uid="2dd4ee5d-bf9d-49e7-948a-0cc0b34d5f56"
CM022879.1	RepeatMasker	DNA/MULE-MuDR	12603329	12603521	1022	-	.	ID="RND-1_FAMILY-161";Tend="1124";Tstart="930";shortTE="F";uid="9ffcea7d-2d5a-4ca0-a928-b683f3c12274"
CM022879.1	RepeatMasker	DNA/hAT-Charlie	17262510	17262635	495	-	.	ID="RND-6_FAMILY-2166";Tend="1549";Tstart="1418";shortTE="F";uid="24b2109d-1f21-4ba3-a15b-733dd6cf18e5"
CM022879.1	RepeatMasker	LTR/Gypsy	14660594	14660746	435	-	.	ID="RND-6_FAMILY-8386";Tend="790";Tstart="651";shortTE="F";uid="47ed9ce5-2ad7-4ca0-a1af-bd83ae2d2b37"
CM022879.1	RepeatMasker	Unknown	20045429	20045607	761	-	.	ID="RND-2_FAMILY-22";Tend="1147";Tstart="961";shortTE="F";uid="371c04c4-dc7e-4650-bfd8-17b573ba9787"
CM022879.1	RepeatMasker	SINE/tRNA-RTE	23615311	23615616	2104	-	.	ID="RND-4_FAMILY-384";Tend="1187";Tstart="864";shortTE="F";uid="9df76482-0fc4-4117-8879-974df16d99e6"
CM022879.1	RepeatMasker	DNA/TcMar-Tc1	760053	760816	2406	-	.	ID="RND-4_FAMILY-629";Tend="1669";Tstart="865";shortTE="F";uid="7f14c907-1c1b-41ef-8d42-022dfaf42e80"
CM022879.1	RepeatMasker	Unknown	3923225	3923896	2373	-	.	ID="RND-6_FAMILY-154";Tend="1889";Tstart="1002";shortTE="F";uid="ad4c88e7-6d08-4a46-9606-b1d691936345"
CM022879.1	RepeatMasker	Unknown	18722164	18722615	3580	-	.	ID="RND-3_FAMILY-721";Tend="1264";Tstart="811";shortTE="F";uid="5b334dbd-9b72-4ba1-8b8c-ee867dd9f8d9"
CM022879.1	RepeatMasker	Unknown	30859872	30860007	1077	-	.	ID="RND-1_FAMILY-282";Tend="844";Tstart="709";shortTE="F";uid="d219f53a-7147-4247-aa00-932d7f2c0636"
CM022879.1	RepeatMasker	Unknown	19469325	19469532	1449	-	.	ID="RND-6_FAMILY-3165";Tend="980";Tstart="774";shortTE="F";uid="9c524f3f-ea1f-4d28-b589-511d9b2eec56"
CM022879.1	RepeatMasker	Unknown	21241481	21241993	2096	-	.	ID="RND-4_FAMILY-1041";Tend="1364";Tstart="850";shortTE="F";uid="40576493-353c-4d19-ae32-6fb9e9cc0dc9"
CM022879.1	RepeatMasker	Unknown	25900302	25900564	2043	-	.	ID="RND-6_FAMILY-7290";Tend="1419";Tstart="1163";shortTE="F";uid="376e8621-f78b-44ff-9983-eb7889883b7c"
CM022879.1	RepeatMasker	LTR	4544493	4545601	8896	-	.	ID="RND-1_FAMILY-707";Tend="1795";Tstart="698";shortTE="F";uid="7dd4b48a-1719-4fa9-be6a-99cb55982cf2"
CM022879.1	RepeatMasker	Satellite	18945049	18945247	727	-	.	ID="RND-3_FAMILY-672";Tend="1162";Tstart="922";shortTE="F";uid="3137eb72-d4ac-4d03-9ccf-d2efcabdc78f"
CM022879.1	RepeatMasker	Unknown	24225495	24225728	760	-	.	ID="RND-6_FAMILY-2064";Tend="1132";Tstart="913";shortTE="F";uid="6d9132b9-79d2-43cc-9f38-733f2452e9b8"
CM022879.1	RepeatMasker	DNA/TcMar-Mariner	6043210	6043470	878	-	.	ID="MARINER-N15_RPR";Tend="291";Tstart="1";shortTE="F";uid="634fbd95-b754-49a1-af0f-14e000b8acaa"
CM022879.1	RepeatMasker	Satellite	12553977	12554306	1813	-	.	ID="RND-3_FAMILY-672";Tend="1169";Tstart="867";shortTE="F";uid="ecc97c73-f113-4cfa-bf4e-44a42c37b3b4"
CM022879.1	RepeatMasker	Unknown	34186069	34186374	1353	-	.	ID="RND-4_FAMILY-30";Tend="1251";Tstart="908";shortTE="F";uid="d7472a44-3275-459d-b777-730b5c7d4949"
CM022879.1	RepeatMasker	Unknown	16452002	16452693	1867	-	.	ID="RND-3_FAMILY-37";TEgroup="ctg_6%7CRND-3_FAMILY-37%7C9";Tend="1369";Tstart="985";shortTE="F";uid="507a18e8-84a7-45ed-9c93-ea467c70fb82"
CM022879.1	RepeatMasker	RC/Helitron	33289797	33290376	4207	-	.	ID="RND-6_FAMILY-4124";Tend="1753";Tstart="1156";shortTE="F";uid="81221b2d-8dea-4793-928c-0abf7c0fa227"
CM022879.1	RepeatMasker	Satellite	2358442	2358552	826	-	.	ID="RND-6_FAMILY-46";Tend="1071";Tstart="961";shortTE="F";uid="45b3f6c1-6c1a-490e-8221-4c6e7dfed58e"
CM022879.1	RepeatMasker	DNA/TcMar-Tc1	16462080	16463026	3616	-	.	ID="RND-1_FAMILY-339";Tend="1408";Tstart="472";shortTE="F";uid="5f09d3f7-6164-4cec-8139-44e7d5583394"
CM022879.1	RepeatMasker	Satellite	19115658	19115919	915	-	.	ID="RND-6_FAMILY-577";Tend="1001";Tstart="742";shortTE="F";uid="2ba5d6e8-a3b7-45bd-b30c-5c5d7e2a6399"
CM022879.1	RepeatMasker	Unknown	26933261	26933488	1360	-	.	ID="RND-6_FAMILY-5252";Tend="1042";Tstart="824";shortTE="F";uid="16cce137-2efb-42bd-9589-a48aec711f00"
CM022879.1	RepeatMasker	RC/Helitron	23208223	23208355	997	-	.	ID="RND-6_FAMILY-317";Tend="1067";Tstart="940";shortTE="F";uid="f37b40f8-2bfa-45de-a72d-5923a34329b7"
CM022879.1	RepeatMasker	LINE/R1-LOA	25346838	25346965	894	-	.	ID="RND-1_FAMILY-388";Tend="880";Tstart="753";shortTE="F";uid="95793727-7170-4642-89f3-63720796b4ca"
CM022879.1	RepeatMasker	LINE/I	24932379	24932646	1588	-	.	ID="RND-5_FAMILY-5372";Tend="1453";Tstart="1193";shortTE="F";uid="1a05a832-afc8-4abf-b7b3-5d54e6ba52e7"
CM022879.1	RepeatMasker	Unknown	1112973	1113102	729	-	.	ID="RND-6_FAMILY-154";Tend="1591";Tstart="1494";shortTE="F";uid="f7dfac8a-58ec-4ded-b90b-c7150caed4fb"
CM022879.1	RepeatMasker	DNA/hAT-Tip100	8152141	8153173	6222	-	.	ID="RND-1_FAMILY-51";Tend="1687";Tstart="720";shortTE="F";uid="0d540e9a-153d-4cd2-92b3-6a4e3f88e0fd"
CM022879.1	RepeatMasker	DNA/TcMar-Tc1	16073701	16074286	3853	-	.	ID="RND-1_FAMILY-640";Tend="2044";Tstart="1397";shortTE="F";uid="2d363c91-c687-49dc-b64d-e85391c3a4b0"
CM022879.1	RepeatMasker	DNA/hAT-Tip100	2061730	2062200	2463	-	.	ID="RND-1_FAMILY-217";Tend="1320";Tstart="815";shortTE="F";uid="1a5297a8-c113-4a7d-af02-e88a752196d9"
CM022879.1	RepeatMasker	LINE/R1-LOA	13042438	13042709	607	-	.	ID="RND-4_FAMILY-883";Tend="1011";Tstart="735";shortTE="F";uid="0a038a65-fb8e-4185-9650-690e49875e11"
CM022879.1	RepeatMasker	DNA/hAT-Charlie	3291625	3291802	463	-	.	ID="RND-6_FAMILY-2166";Tend="1404";Tstart="1206";shortTE="F";uid="b7905bd1-745e-4a15-aae1-b5c1ef4a7e29"
CM022879.1	RepeatMasker	Satellite	9389884	9390171	2241	-	.	ID="RND-5_FAMILY-399";Tend="1207";Tstart="924";shortTE="F";uid="684b4801-bcfc-4da7-b009-8a69739a10d1"
CM022879.1	RepeatMasker	Unknown	1818475	1818591	490	-	.	ID="RND-4_FAMILY-392";Tend="671";Tstart="557";shortTE="F";uid="e7077a13-346b-4328-925b-85efa9961200"
CM022879.1	RepeatMasker	Satellite	28440284	28440394	499	-	.	ID="RND-5_FAMILY-2656";Tend="756";Tstart="651";shortTE="F";uid="7bb2fbe9-f1d1-4cd4-8008-f974530e89aa"
CM022879.1	RepeatMasker	Unknown	32165391	32165497	859	-	.	ID="RND-5_FAMILY-1920";Tend="1398";Tstart="1292";shortTE="F";uid="976d4bc9-2f5b-4d82-9d3d-e76dd400268a"
CM022879.1	RepeatMasker	LINE/Penelope	28578675	28578928	684	-	.	ID="RND-1_FAMILY-641";TEgroup="ctg_6%7CRND-1_FAMILY-641%7C1";Tend="1532";Tstart="1368";shortTE="F";uid="0c4a4ece-beef-405c-afa9-99425e8f09a9"
CM022879.1	RepeatMasker	Unknown	15943041	15943273	647	-	.	ID="RND-3_FAMILY-37";Tend="1371";Tstart="1188";shortTE="F";uid="bb5dc344-14d2-4bb5-97bc-1e88766c7cb2"
CM022879.1	RepeatMasker	Unknown	33043501	33043731	1022	-	.	ID="RND-4_FAMILY-2111";Tend="1172";Tstart="944";shortTE="F";uid="0f254b05-b136-42f4-9dff-3e92073ab82d"
CM022879.1	RepeatMasker	DNA/Maverick	8186062	8186403	2536	-	.	ID="RND-1_FAMILY-686";Tend="1284";Tstart="923";shortTE="F";uid="11145ea2-0897-4caa-8f3f-30c3bf230e7f"
CM022879.1	RepeatMasker	Unknown	24980216	24980484	2123	-	.	ID="RND-6_FAMILY-7290";Tend="1432";Tstart="1163";shortTE="F";uid="8c1af3d7-5faa-499c-b3d5-10e0533d6a22"
CM022879.1	RepeatMasker	LINE/CR1	18276928	18277821	1350	-	.	ID="RND-6_FAMILY-5874";TEgroup="ctg_6%7CRND-6_FAMILY-5874%7C1";Tend="1606";Tstart="855";shortTE="F";uid="237d15e7-b8ba-499f-b3b0-e4fd8c308e0b"
CM022879.1	RepeatMasker	Unknown	531012	531404	2937	-	.	ID="RND-1_FAMILY-152";Tend="1386";Tstart="967";shortTE="F";uid="41d87d77-f4ae-4cb9-b81a-0270bfbe9d48"
CM022879.1	RepeatMasker	Unknown	13877289	13877686	1663	-	.	ID="RND-6_FAMILY-5006";Tend="1121";Tstart="658";shortTE="F";uid="57c8b475-008c-4d06-a8f6-b49abd4d7ec2"
CM022879.1	RepeatMasker	LINE/CR1	9932711	9932919	652	-	.	ID="RND-1_FAMILY-571";Tend="2623";Tstart="2425";shortTE="F";uid="0a700581-ea98-4efd-ae69-95cd8bdb0da1"
CM022879.1	RepeatMasker	Satellite	31714985	31715178	1467	-	.	ID="RND-6_FAMILY-577";Tend="1031";Tstart="837";shortTE="F";uid="0acd4a82-c8d6-4940-b081-6a6a95a5c6ee"
CM022879.1	RepeatMasker	Unknown	13287499	13287857	2451	-	.	ID="RND-1_FAMILY-441";Tend="1331";Tstart="950";shortTE="F";uid="86e52eba-3fed-4fae-acca-fcd7dce7c7f0"
CM022879.1	RepeatMasker	SINE/tRNA-RTE	18426526	18426723	1138	-	.	ID="RND-1_FAMILY-65";Tend="1120";Tstart="915";shortTE="F";uid="5899305c-69b0-4411-b9ac-860252c0937a"
CM022879.1	RepeatMasker	Unknown	2453074	2453303	1244	-	.	ID="RND-5_FAMILY-4341";Tend="1032";Tstart="805";shortTE="F";uid="e08b9924-7bbd-4596-9161-2612814aa883"
CM022879.1	RepeatMasker	RC/Helitron	31544201	31544924	5277	-	.	ID="RND-5_FAMILY-688";Tend="1675";Tstart="922";shortTE="F";uid="be397fb9-c712-450c-a364-12dc9a8af2dd"
CM022879.1	RepeatMasker	Unknown	24902269	24902491	582	-	.	ID="RND-6_FAMILY-370";Tend="2024";Tstart="1810";shortTE="F";uid="4065c5ba-4c88-4ccb-88e6-0581b3bc3887"
CM022879.1	RepeatMasker	RC/Helitron	5344145	5344376	1878	-	.	ID="RND-6_FAMILY-317";Tend="1163";Tstart="935";shortTE="F";uid="98f05e13-2a4b-40f3-9358-4eae62cd48d7"
CM022879.1	RepeatMasker	Unknown	27271043	27271743	3925	-	.	ID="RND-1_FAMILY-102";Tend="1633";Tstart="965";shortTE="F";uid="7dce60c9-1ce2-4889-9bd4-cd7b82c1acbe"
CM022879.1	RepeatMasker	Unknown	29195144	29195565	459	-	.	ID="RND-6_FAMILY-2937";TEgroup="ctg_6%7CRND-6_FAMILY-2937%7C1";Tend="1452";Tstart="760";shortTE="T";uid="26ffb68f-229f-49da-9e38-a9d510059f2d"
CM022879.1	RepeatMasker	Unknown	34252568	34252838	1790	-	.	ID="RND-1_FAMILY-319";Tend="1107";Tstart="778";shortTE="F";uid="38a2f3bf-c0e6-4b69-b45a-8ef0ae6b15c8"
CM022879.1	RepeatMasker	Unknown	30099830	30100354	3838	-	.	ID="RND-1_FAMILY-232";Tend="2117";Tstart="1572";shortTE="F";uid="7cb2db3e-7948-427f-9514-199623ba1070"
CM022879.1	RepeatMasker	Unknown	20281866	20282500	3132	-	.	ID="RND-5_FAMILY-16";Tend="1729";Tstart="1059";shortTE="F";uid="61861032-badc-4092-a7fc-3de0d7080613"
CM022879.1	RepeatMasker	Unknown	14124632	14124870	1036	-	.	ID="RND-5_FAMILY-1590";Tend="1717";Tstart="1475";shortTE="F";uid="932c9780-5f87-45e1-b4f7-c6a6869871e6"
CM022879.1	RepeatMasker	LINE/RTE-X	9371374	9371494	877	-	.	ID="RND-6_FAMILY-4949";Tend="2498";Tstart="2378";shortTE="F";uid="9f9768cc-9eef-4bc0-b7c5-50a4342f3789"
CM022879.1	RepeatMasker	Unknown	3514489	3514638	834	-	.	ID="RND-2_FAMILY-22";Tend="1106";Tstart="956";shortTE="F";uid="9e766bb4-12fe-475f-a5b7-344ec0814856"
CM022879.1	RepeatMasker	Satellite	26879572	26879770	434	-	.	ID="RND-3_FAMILY-672";Tend="1168";Tstart="932";shortTE="F";uid="38e438e8-2749-4223-932b-022c3c130625"
CM022879.1	RepeatMasker	Unknown	18909801	18909977	641	-	.	ID="RND-1_FAMILY-99";Tend="1107";Tstart="884";shortTE="F";uid="6e677fce-0032-4712-a2c6-2e714b613525"
CM022879.1	RepeatMasker	LINE/L2	21452116	21452259	451	-	.	ID="RND-6_FAMILY-14305";Tend="1759";Tstart="1614";shortTE="F";uid="ad953a56-48b5-41e4-a7e6-4b1610d5ff17"
CM022879.1	RepeatMasker	Unknown	32910002	32910348	2356	-	.	ID="RND-4_FAMILY-56";Tend="1439";Tstart="1094";shortTE="F";uid="24bd6309-0048-4e7f-835a-fdafd01dc418"
CM022879.1	RepeatMasker	Unknown	22856083	22856264	580	-	.	ID="RND-3_FAMILY-37";Tend="1371";Tstart="1196";shortTE="F";uid="31d9ae00-95a2-4ee6-82f3-fe6015de3536"
CM022879.1	RepeatMasker	Unknown	107251	107412	476	-	.	ID="RND-2_FAMILY-22";Tend="1128";Tstart="957";shortTE="F";uid="c6e137b8-5ec3-485e-aca8-db65c4617908"
CM022879.1	RepeatMasker	Unknown	8570950	8571121	891	-	.	ID="RND-2_FAMILY-22";Tend="1124";Tstart="958";shortTE="F";uid="9d89fd23-d197-46ec-885f-e8f2dae3adc3"
CM022879.1	RepeatMasker	LINE/I	8947804	8948435	4988	-	.	ID="RND-5_FAMILY-586";Tend="1545";Tstart="914";shortTE="F";uid="7f02402d-3d9f-45e6-a037-1c3d06063f8d"
CM022879.1	RepeatMasker	Unknown	11570865	11572053	5878	-	.	ID="RND-1_FAMILY-191";Tend="2087";Tstart="741";shortTE="F";uid="1e99224c-fff2-4e35-82bc-86936a22430d"
CM022879.1	RepeatMasker	Unknown	13386323	13386476	838	-	.	ID="RND-5_FAMILY-3189";Tend="3131";Tstart="2963";shortTE="F";uid="b831a38d-b15b-4b81-b8c0-5f36523e2398"
CM022879.1	RepeatMasker	DNA/TcMar-Tc1	28864648	28865180	4140	-	.	ID="RND-1_FAMILY-316";Tend="2098";Tstart="1551";shortTE="F";uid="780fc29c-f01d-44ca-bdb8-b15bc7cc9e14"
CM022879.1	RepeatMasker	LINE/RTE-RTE	2239686	2239860	475	-	.	ID="RND-6_FAMILY-4503";Tend="2115";Tstart="1961";shortTE="F";uid="31e960bb-5de9-4402-8b83-fa0dd2e17c9f"
CM022879.1	RepeatMasker	SINE/tRNA-RTE	23951025	23951360	1504	-	.	ID="RND-1_FAMILY-48";Tend="1215";Tstart="878";shortTE="F";uid="daa8cfde-358c-408e-a5c5-d5367aea75db"
CM022879.1	RepeatMasker	LINE/RTE-BovB	13647195	13647325	632	-	.	ID="RND-1_FAMILY-30";Tend="930";Tstart="801";shortTE="F";uid="b23bea35-e4c8-4123-95fd-52a5bda3b3c4"
CM022879.1	RepeatMasker	SINE/tRNA-RTE	2116728	2116942	1516	-	.	ID="RND-6_FAMILY-1330";Tend="1120";Tstart="904";shortTE="F";uid="0058513f-015a-443d-ad1f-789fee33afe7"
CM022879.1	RepeatMasker	DNA/hAT-Ac	1530574	1531099	3447	-	.	ID="RND-5_FAMILY-599";Tend="1567";Tstart="995";shortTE="F";uid="d9f25168-7b2c-49b5-aa52-78ff600a038c"
CM022879.1	RepeatMasker	Unknown	5468827	5468968	724	-	.	ID="RND-6_FAMILY-6615";Tend="1068";Tstart="909";shortTE="F";uid="fb981491-f90c-4625-9bd6-6de414cbb3f4"
CM022879.1	RepeatMasker	DNA/TcMar-Tc1	6891056	6891615	3022	-	.	ID="rnd-5_family-1880";Tend="1467";Tstart="874";shortTE="F";uid="0b00119d-bcde-47ab-bb54-09c745f331ad"
CM022879.1	RepeatMasker	Unknown	7496170	7496390	794	-	.	ID="RND-4_FAMILY-45";Tend="1086";Tstart="852";shortTE="F";uid="4b7430df-9ab6-4751-8de3-0df2f6cb707b"
CM022879.1	RepeatMasker	RC/Helitron	17963117	17963270	485	-	.	ID="RND-1_FAMILY-50";Tend="1201";Tstart="1048";shortTE="F";uid="7f80779d-3e51-4109-9f7f-2fb0eab2e98f"
CM022879.1	RepeatMasker	Unknown	8885833	8886017	501	-	.	ID="RND-5_FAMILY-449";Tend="1239";Tstart="1053";shortTE="F";uid="d307acc8-6794-4057-a3c9-698ebf13ce00"
CM022879.1	RepeatMasker	LINE/RTE-BovB	21780265	21780368	847	-	.	ID="RND-6_FAMILY-2893";Tend="777";Tstart="674";shortTE="F";uid="90ce4d5f-07b4-4225-970e-f9bc69af29a3"
CM022879.1	RepeatMasker	LINE/Penelope	6039225	6039361	923	-	.	ID="RND-5_FAMILY-5224";Tend="1657";Tstart="1528";shortTE="F";uid="b9d08407-56e2-4e85-9270-d8930d888c9a"
CM022879.1	RepeatMasker	DNA/TcMar-Tc1	17270688	17270976	1597	-	.	ID="RND-1_FAMILY-637";Tend="1322";Tstart="997";shortTE="F";uid="d3d7967d-9ae9-471e-86ac-df61cd2d89a8"
CM022879.1	RepeatMasker	SINE/tRNA-RTE	9014498	9014755	1266	-	.	ID="RND-4_FAMILY-384";Tend="1111";Tstart="856";shortTE="F";uid="35fdac1a-3aa3-419c-85b8-da0188bb1ebd"
CM022879.1	RepeatMasker	RC/Helitron	15326107	15326366	1833	-	.	ID="RND-1_FAMILY-285";Tend="1093";Tstart="829";shortTE="F";uid="4880d7dd-31f0-4fed-9b6a-489a095a7247"
CM022879.1	RepeatMasker	Unknown	17932821	17933389	2728	-	.	ID="RND-1_FAMILY-191";Tend="2089";Tstart="1494";shortTE="F";uid="10d65426-d351-45bf-bfec-03e7c53e5f50"
CM022879.1	RepeatMasker	DNA/hAT-Blackjack	17606533	17606700	568	-	.	ID="RND-4_FAMILY-1024";Tend="1644";Tstart="1530";shortTE="F";uid="54b0ef2e-f82a-4fdb-870c-62b8b52a0989"
CM022879.1	RepeatMasker	RC/Helitron	31811414	31811521	912	-	.	ID="RND-1_FAMILY-35";Tend="1570";Tstart="1463";shortTE="F";uid="7ff479d3-9939-4bff-8e0f-215cd0b27e7b"
CM022879.1	RepeatMasker	Unknown	12455071	12455403	910	-	.	ID="RND-6_FAMILY-6343";Tend="1376";Tstart="936";shortTE="F";uid="6d47e5ea-df4e-4a8d-a4b0-d06ec59b5923"
CM022879.1	RepeatMasker	LINE/L2	11612000	11612263	777	-	.	ID="RND-5_FAMILY-23";Tend="1696";Tstart="1413";shortTE="F";uid="84ae4600-5d5c-4505-989b-86a2af383e1c"
CM022879.1	RepeatMasker	Unknown	29048430	29048676	1724	-	.	ID="RND-1_FAMILY-281";Tend="1341";Tstart="956";shortTE="F";uid="ff8af277-7ae3-456b-8e82-60259c2479cb"
CM022879.1	RepeatMasker	Unknown	28316742	28316906	1170	-	.	ID="RND-1_FAMILY-49";Tend="1323";Tstart="1145";shortTE="F";uid="664877f3-95e0-4551-842f-c13c0fe661f0"
CM022879.1	RepeatMasker	Unknown	28032515	28032633	644	-	.	ID="RND-4_FAMILY-560";Tend="1465";Tstart="1347";shortTE="F";uid="10dc60f5-75d2-4586-a3b9-00161c8a9846"
CM022879.1	RepeatMasker	Satellite	28805435	28805587	1144	-	.	ID="RND-6_FAMILY-577";Tend="1022";Tstart="870";shortTE="F";uid="1955d053-d16b-41f2-8ee9-c9546d7a086d"
CM022879.1	RepeatMasker	Unknown	16317061	16317238	622	-	.	ID="RND-1_FAMILY-66";Tend="1148";Tstart="938";shortTE="F";uid="6dff345e-d15d-41a2-aec6-3abbdd07570c"
CM022879.1	RepeatMasker	DNA/TcMar-Tc1	955277	955559	566	-	.	ID="RND-1_FAMILY-226";TEgroup="ctg_6%7CRND-1_FAMILY-226%7C2";Tend="1276";Tstart="894";shortTE="T";uid="0998e07c-5514-4a62-9e02-3c489229921d"
CM022879.1	RepeatMasker	Unknown	13901653	13902153	538	-	.	ID="RND-6_FAMILY-7290";Tend="1232";Tstart="890";shortTE="F";uid="39c7f921-60ed-40a9-8c70-69b958ab6a52"
CM022879.1	RepeatMasker	Unknown	31821847	31822162	2160	-	.	ID="RND-5_FAMILY-1010";Tend="1418";Tstart="1105";shortTE="F";uid="548c973a-5bb6-4338-9601-08fe03d4f985"
CM022879.1	RepeatMasker	Unknown	9175096	9175282	1486	-	.	ID="RND-1_FAMILY-53";Tend="1092";Tstart="905";shortTE="F";uid="2b1c41a9-50b3-4564-a061-e73cbe8e008e"
CM022879.1	RepeatMasker	Unknown	31862724	31862860	844	-	.	ID="RND-1_FAMILY-66";Tend="1095";Tstart="937";shortTE="F";uid="72414a4b-d692-4320-9484-ff962d8f2051"
CM022879.1	RepeatMasker	DNA/Academ-1	24864541	24866107	11665	-	.	ID="RND-5_FAMILY-209";Tend="2522";Tstart="940";shortTE="F";uid="66196802-c99f-4d37-8d0b-15037a483048"
CM022879.1	RepeatMasker	LINE/RTE-BovB	15689880	15690227	550	-	.	ID="RND-6_FAMILY-380";Tend="1196";Tstart="909";shortTE="F";uid="ef26b166-46f4-4484-afbd-4ffacf8e80cb"
CM022879.1	RepeatMasker	Unknown	15248542	15249023	2216	-	.	ID="RND-5_FAMILY-502";TEgroup="ctg_6%7CRND-5_FAMILY-502%7C5";Tend="1363";Tstart="979";shortTE="F";uid="e979a51c-a992-47ee-9813-afe98da8a54b"
CM022879.1	RepeatMasker	LINE/Penelope	25321948	25322126	1212	-	.	ID="RND-1_FAMILY-172";Tend="1509";Tstart="1335";shortTE="F";uid="7ef50804-520a-4f24-835d-955492406bd7"
CM022879.1	RepeatMasker	DNA/TcMar-Mariner	3933081	3933345	719	-	.	ID="RND-6_FAMILY-14361";Tend="1909";Tstart="1674";shortTE="F";uid="b7c26c0b-d323-4851-a37b-c563282ddab8"
CM022879.1	RepeatMasker	DNA/hAT-Tip100	26476701	26477000	1084	-	.	ID="RND-5_FAMILY-338";Tend="1370";Tstart="1068";shortTE="F";uid="01aaa378-d624-45a6-9698-eae5dca3d8e9"
CM022879.1	RepeatMasker	DNA/TcMar-Tc1	31869554	31869904	2551	-	.	ID="RND-5_FAMILY-1880";Tend="1283";Tstart="922";shortTE="F";uid="9a1d4893-9064-4f60-8202-a4d6b37e2b67"
CM022879.1	RepeatMasker	Unknown	25147998	25148420	2530	-	.	ID="RND-6_FAMILY-8794";Tend="1331";Tstart="878";shortTE="F";uid="c4ae1b48-fc99-4525-a6b7-b33ae163a4a8"
CM022879.1	RepeatMasker	Unknown	11490343	11490452	708	-	.	ID="RND-6_FAMILY-5183";Tend="1289";Tstart="1187";shortTE="F";uid="9c3acfa6-3cc9-4729-a195-b3de7912568c"
CM022879.1	RepeatMasker	LINE/L2	11642224	11642414	741	-	.	ID="RND-6_FAMILY-1162";Tend="1310";Tstart="1106";shortTE="F";uid="499ca1f9-8cdb-4037-83e4-2d5f4382a0d4"
CM022879.1	RepeatMasker	Unknown	23107154	23107392	562	-	.	ID="RND-6_FAMILY-793";Tend="1105";Tstart="875";shortTE="F";uid="6b38fab7-67c8-4f93-a616-ed0756abc960"
CM022879.1	RepeatMasker	SINE/MIR	32714358	32714531	937	-	.	ID="RND-1_FAMILY-44";Tend="1146";Tstart="954";shortTE="F";uid="2039b110-1338-46cf-a0f0-cc4bea3b5a19"
CM022879.1	RepeatMasker	Unknown	2484857	2485138	2101	-	.	ID="RND-6_FAMILY-232";Tend="1023";Tstart="743";shortTE="F";uid="23017b26-c7a3-4ee3-8973-f603accd6099"
CM022879.1	RepeatMasker	RC/Helitron	202175	202478	832	-	.	ID="RND-6_FAMILY-4124";Tend="1586";Tstart="1215";shortTE="F";uid="9028f56a-5952-4f7c-b368-744563ba2f9b"
CM022879.1	RepeatMasker	Unknown	26612312	26612502	769	-	.	ID="RND-5_FAMILY-650";Tend="1762";Tstart="1544";shortTE="F";uid="9a787adf-5710-4ca3-88a6-e6f7ab4eec53"
CM022879.1	RepeatMasker	Unknown	4450616	4450721	680	-	.	ID="RND-1_FAMILY-89";Tend="1443";Tstart="1335";shortTE="F";uid="19a239a7-63c5-42b1-877b-b299fb78308a"
CM022879.1	RepeatMasker	LTR/Gypsy	33784966	33785516	1390	-	.	ID="RND-6_FAMILY-551";Tend="2979";Tstart="2373";shortTE="F";uid="4a6ed8c2-9f59-465d-b1ca-dc1db5630524"
CM022879.1	RepeatMasker	Unknown	6151031	6151226	840	-	.	ID="RND-1_FAMILY-470";Tend="1197";Tstart="1000";shortTE="F";uid="b83ab7bc-c294-4fbd-9605-24921ad80571"
CM022879.1	RepeatMasker	Unknown	1229422	1230706	3419	-	.	ID="RND-1_FAMILY-342";Tend="1787";Tstart="873";shortTE="F";uid="b0442613-8c15-4943-b71c-435dea4254ba"
CM022879.1	RepeatMasker	LINE/CR1	26559171	26559288	437	-	.	ID="RND-5_FAMILY-3086";Tend="1361";Tstart="1243";shortTE="F";uid="0bb2ce3d-17a6-40fa-9b0d-6c3712589577"
CM022879.1	RepeatMasker	Unknown	23610338	23610471	575	-	.	ID="RND-6_FAMILY-2803";Tend="1220";Tstart="1089";shortTE="F";uid="1f021337-d76c-40a3-b951-3f2ad01296ae"
CM022879.1	RepeatMasker	SINE/5S	10232878	10233172	1234	-	.	ID="RND-5_FAMILY-710";Tend="1108";Tstart="820";shortTE="F";uid="cbe04a30-f23d-4811-9a5a-507eb43aaecc"
CM022879.1	RepeatMasker	Satellite	33860152	33860404	1929	-	.	ID="RND-6_FAMILY-46";Tend="1488";Tstart="1234";shortTE="F";uid="2becc18f-e426-4431-b67d-d58115e37815"
CM022879.1	RepeatMasker	Unknown	23434241	23434394	567	-	.	ID="RND-5_FAMILY-1383";Tend="1226";Tstart="1075";shortTE="F";uid="0f3ee089-3ba2-4210-91e4-fd17cea6c247"
CM022879.1	RepeatMasker	Unknown	15933839	15934258	2222	-	.	ID="RND-5_FAMILY-574";Tend="1038";Tstart="561";shortTE="F";uid="44d383cf-83bb-4565-b286-5984891d3874"
CM022879.1	RepeatMasker	Unknown	27143239	27143648	2847	-	.	ID="RND-6_FAMILY-2404";Tend="1305";Tstart="865";shortTE="F";uid="7c9d9cae-1e38-4ff8-99e8-6c62a4ef473a"
CM022879.1	RepeatMasker	Unknown	22919893	22920060	851	-	.	ID="RND-2_FAMILY-22";Tend="1146";Tstart="956";shortTE="F";uid="cc3e4a9a-3c04-42d2-b9c2-6c37c50e9523"
CM022879.1	RepeatMasker	Satellite	28910774	28911008	869	-	.	ID="RND-6_FAMILY-577";Tend="1025";Tstart="773";shortTE="F";uid="7874cd59-598f-41f7-b549-067b0db0850e"
CM022879.1	RepeatMasker	Unknown	10292145	10292342	465	-	.	ID="RND-6_FAMILY-3992";Tend="1549";Tstart="1352";shortTE="F";uid="9a468cc1-0df4-4830-abe0-59eafde58ee9"
CM022879.1	RepeatMasker	RC/Helitron	31606572	31607179	4534	-	.	ID="RND-3_FAMILY-589";Tend="1744";Tstart="1119";shortTE="F";uid="2e572f56-89d9-4a17-9f99-1ab438489ec2"
CM022879.1	RepeatMasker	RC/Helitron	9215770	9215983	1698	-	.	ID="RND-1_FAMILY-285";Tend="1047";Tstart="822";shortTE="F";uid="ead98a25-da7a-426b-bf56-08da57ab1101"
CM022879.1	RepeatMasker	LINE/RTE-BovB	17235830	17236087	864	-	.	ID="RND-5_FAMILY-1885";Tend="1218";Tstart="917";shortTE="F";uid="feae7bef-aa93-4d9a-b20b-f0382961b67d"
CM022879.1	RepeatMasker	Unknown	18690068	18690264	578	-	.	ID="RND-6_FAMILY-6755";Tend="1257";Tstart="1020";shortTE="F";uid="e164bfc6-1620-41ea-aebd-8bb8422203fa"
CM022879.1	RepeatMasker	DNA/hAT-Charlie	8600626	8600946	1187	-	.	ID="RND-5_FAMILY-565";TEgroup="ctg_6%7CRND-5_FAMILY-565%7C1";Tend="1343";Tstart="871";shortTE="F";uid="8020e791-869b-440c-a2b1-6ca9c3509ba9"
CM022879.1	RepeatMasker	RC/Helitron	17538665	17539781	8408	-	.	ID="RND-1_FAMILY-38";Tend="2295";Tstart="1171";shortTE="F";uid="7116fa38-6e91-411b-bad8-6de73097307f"
CM022879.1	RepeatMasker	DNA/hAT-Blackjack	3796805	3796923	638	-	.	ID="RND-1_FAMILY-481";Tend="966";Tstart="840";shortTE="F";uid="d4a81f32-0b20-4eb8-a4fe-3da28e90e647"
CM022879.1	RepeatMasker	LINE/Penelope	18150935	18151172	971	-	.	ID="RND-5_FAMILY-178";Tend="779";Tstart="542";shortTE="F";uid="5730468c-7204-4f60-9061-d2a92bf661ca"
CM022879.1	RepeatMasker	Unknown	17346738	17346876	893	-	.	ID="RND-5_FAMILY-1305";Tend="1042";Tstart="901";shortTE="F";uid="ca22b505-e7bc-408b-85b4-52a58c1e6419"
CM022879.1	RepeatMasker	LINE/RTE-BovB	1238848	1238955	830	-	.	ID="RND-6_FAMILY-2119";Tend="1133";Tstart="1023";shortTE="F";uid="45476011-fb17-4fa8-97db-4310882ca6fc"
CM022879.1	RepeatMasker	DNA/TcMar-Tc1	23133890	23134069	574	-	.	ID="RND-6_FAMILY-783";Tend="964";Tstart="788";shortTE="F";uid="c98f074e-f64d-4258-a32f-f940ebc896ff"
CM022879.1	RepeatMasker	Unknown	9735794	9735940	610	-	.	ID="RND-6_FAMILY-4632";Tend="2184";Tstart="2052";shortTE="F";uid="7eb2b153-a15f-44e0-ab6a-514e956d5b8c"
CM022879.1	RepeatMasker	Unknown	23433107	23433210	483	-	.	ID="RND-6_FAMILY-6755";Tend="1220";Tstart="1116";shortTE="F";uid="6b68b09e-50c9-4ee7-bc37-e8de2851b885"
CM022879.1	RepeatMasker	Unknown	29162301	29162462	970	-	.	ID="RND-5_FAMILY-1067";Tend="967";Tstart="797";shortTE="F";uid="d8cd65d3-ee82-4b62-a52d-3791c5fd2d65"
CM022879.1	RepeatMasker	DNA/hAT-Tip100	3921887	3922087	556	-	.	ID="rnd-5_family-697";Tend="1155";Tstart="923";shortTE="F";uid="c9eee397-630c-4656-8c80-188c02d5a16b"
CM022879.1	RepeatMasker	Unknown	25378358	25378623	2045	-	.	ID="RND-1_FAMILY-604";Tend="1202";Tstart="933";shortTE="F";uid="46400944-f79c-471c-b851-18424de1475d"
CM022879.1	RepeatMasker	Unknown	24700003	24700165	786	-	.	ID="RND-5_FAMILY-698";Tend="975";Tstart="813";shortTE="F";uid="1191833d-03ba-4aff-b1e5-ebc1f9e7f2e1"
```
