## Supplementary material for "Transposon accumulation at xenobiotic gene family loci: a comparative genomic analysis in aphids": Sup_File_S2: pachypsyllaVenusta_GCA_012654025.1.filteredRepeats.gff (part 79 of 102)

```
CM022879.1	RepeatMasker	Unknown	25395601	25395729	431	-	.	ID="RND-6_FAMILY-370";Tend="1955";Tstart="1816";shortTE="F";uid="bd35c2dd-c0f8-4f1b-8275-832b6d0744a8"
CM022879.1	RepeatMasker	Unknown	10103354	10103587	1096	-	.	ID="RND-1_FAMILY-11";Tend="1360";Tstart="1119";shortTE="F";uid="8840f0ad-8b30-4d64-a6c1-c23188a9e860"
CM022879.1	RepeatMasker	Unknown	9322340	9322715	2385	-	.	ID="RND-1_FAMILY-138";Tend="1162";Tstart="769";shortTE="F";uid="96bdca5c-6b47-4447-9d41-a3a6c5d9545a"
CM022879.1	RepeatMasker	RC/Helitron	29340285	29340557	1005	-	.	ID="RND-6_FAMILY-17586";Tend="1061";Tstart="786";shortTE="F";uid="1dddefd2-3d5b-4fbd-9683-9f9e6bf91bdb"
CM022879.1	RepeatMasker	Unknown	16821547	16821740	762	-	.	ID="RND-3_FAMILY-183";Tend="952";Tstart="761";shortTE="F";uid="b94d762d-81d0-4d23-b3cc-fe460a839d23"
CM022879.1	RepeatMasker	RC/Helitron	32741392	32742361	3937	-	.	ID="RND-6_FAMILY-707";TEgroup="ctg_6%7CRND-6_FAMILY-707%7C2";Tend="1471";Tstart="857";shortTE="F";uid="d956d795-cb71-4af8-8beb-514c1e5ade6d"
CM022879.1	RepeatMasker	Unknown	12708545	12708716	853	-	.	ID="RND-1_FAMILY-49";Tend="1178";Tstart="1013";shortTE="F";uid="15a4d520-7eaf-48a9-98dc-b69ba11d37a0"
CM022879.1	RepeatMasker	DNA/TcMar-Tc1	16049895	16050665	5692	-	.	ID="rnd-5_family-701";Tend="2058";Tstart="989";shortTE="F";uid="04d817be-d197-434a-a734-953f91b84c7b"
CM022879.1	RepeatMasker	Unknown	29841423	29841853	1684	-	.	ID="RND-6_FAMILY-7290";Tend="1349";Tstart="915";shortTE="F";uid="9f3104ba-e9e2-44c2-9fe4-5cdcbe10ecfa"
CM022879.1	RepeatMasker	Satellite	18984535	18984722	719	-	.	ID="RND-3_FAMILY-672";Tend="1142";Tstart="931";shortTE="F";uid="763992fd-4563-459d-8536-8d5e58cee5b4"
CM022879.1	RepeatMasker	LINE/RTE-BovB	24740182	24740366	425	-	.	ID="RND-5_FAMILY-907";Tend="1321";Tstart="1129";shortTE="F";uid="55476318-9b15-4fd2-be4e-f7e67d756412"
CM022879.1	RepeatMasker	RC/Helitron	32343186	32343484	1091	-	.	ID="RND-1_FAMILY-496";Tend="1198";Tstart="918";shortTE="F";uid="1c3199fc-b44e-428d-8bae-bbd4ede00d3b"
CM022879.1	RepeatMasker	Unknown	1094063	1094401	2620	-	.	ID="RND-1_FAMILY-152";Tend="1327";Tstart="967";shortTE="F";uid="b6bc08c3-f2cf-40f9-99cf-ec201ffe89ae"
CM022879.1	RepeatMasker	LINE/RTE-BovB	14564392	14564628	955	-	.	ID="RND-1_FAMILY-30";Tend="1115";Tstart="797";shortTE="F";uid="5e620d81-3e30-45e1-85e7-eba9a2a6e374"
CM022879.1	RepeatMasker	RC/Helitron	30577700	30578112	3060	-	.	ID="RND-1_FAMILY-151";Tend="1904";Tstart="1517";shortTE="F";uid="1daadd9a-692a-45f4-8a64-2a37e1f2ab0e"
CM022879.1	RepeatMasker	Unknown	32134371	32134483	691	-	.	ID="RND-5_FAMILY-806";Tend="1284";Tstart="1167";shortTE="F";uid="61fe4529-7422-4e21-a94e-db032e0bf8ab"
CM022879.1	RepeatMasker	Unknown	18342780	18342930	909	-	.	ID="RND-4_FAMILY-70";Tend="1294";Tstart="1146";shortTE="F";uid="89e8a86d-4ff6-4a0a-bddf-538b140faf2f"
CM022879.1	RepeatMasker	RC/Helitron	17254189	17254503	4501	-	.	ID="RND-6_FAMILY-2083";Tend="1581";Tstart="986";shortTE="F";uid="bcb83289-046a-4d38-a79d-6eb92a6a2128"
CM022879.1	RepeatMasker	Unknown	27758458	27758581	449	-	.	ID="RND-2_FAMILY-22";Tend="1139";Tstart="995";shortTE="F";uid="958a2c9a-a7ae-4e1b-bf58-035acdf2be69"
CM022879.1	RepeatMasker	DNA/TcMar-Tc1	21305251	21305371	461	-	.	ID="RND-6_FAMILY-783";Tend="114";Tstart="7";shortTE="F";uid="ae50350f-2d63-4616-a784-29ff7d7eef0f"
CM022879.1	RepeatMasker	Unknown	4880459	4881015	2983	-	.	ID="RND-6_FAMILY-1688";Tend="1543";Tstart="1045";shortTE="F";uid="d2f18037-a178-4aff-82ba-8376405fc103"
CM022879.1	RepeatMasker	RC/Helitron	17731613	17733115	13253	-	.	ID="RND-6_FAMILY-671";Tend="2278";Tstart="796";shortTE="F";uid="c5c43ced-4c12-4509-befe-292279402b6a"
CM022879.1	RepeatMasker	SINE/tRNA-RTE	3002486	3002818	2332	-	.	ID="RND-4_FAMILY-632";Tend="1129";Tstart="789";shortTE="F";uid="0d75f7e9-cee8-4dd0-868e-3000b12346a2"
CM022879.1	RepeatMasker	LINE/I-Jockey	32134770	32134926	1167	-	.	ID="RND-6_FAMILY-2439";Tend="994";Tstart="838";shortTE="F";uid="4b779f99-f507-4f26-b00d-2ff299885648"
CM022879.1	RepeatMasker	DNA/hAT-Charlie	4113186	4113624	401	-	.	ID="RND-2_FAMILY-110";TEgroup="ctg_6%7CRND-2_FAMILY-110%7C7";Tend="1325";Tstart="926";shortTE="T";uid="d09fe41f-b471-437f-ada9-97b75cf02fb8"
CM022879.1	RepeatMasker	DNA/PIF-Spy	8851303	8851464	572	-	.	ID="RND-4_FAMILY-830";Tend="965";Tstart="787";shortTE="F";uid="b6915b39-5f30-4dee-9088-947abc9e6fe7"
CM022879.1	RepeatMasker	Satellite	34243152	34243258	609	-	.	ID="RND-5_FAMILY-399";Tend="108";Tstart="1";shortTE="F";uid="c0aa81cd-23d9-4dc0-9ad2-1b54996e4374"
CM022879.1	RepeatMasker	LINE/I-Jockey	12921574	12921879	1221	-	.	ID="RND-4_FAMILY-1457";Tend="1264";Tstart="906";shortTE="F";uid="8936d26b-9e60-4587-9bde-41df1b6de589"
CM022879.1	RepeatMasker	DNA/CMC-Chapaev-3	28810383	28810854	2512	-	.	ID="RND-6_FAMILY-2378";Tend="1308";Tstart="827";shortTE="F";uid="9ddcaff9-9e89-4761-8d8f-ca67d08bcbae"
CM022879.1	RepeatMasker	Unknown	4884353	4884589	1082	-	.	ID="RND-1_FAMILY-39";Tend="1040";Tstart="815";shortTE="F";uid="3fbc60cb-99f5-4dab-880f-eb78e557d757"
CM022879.1	RepeatMasker	Satellite	9687612	9688125	2064	-	.	ID="RND-3_FAMILY-672";Tend="1375";Tstart="871";shortTE="F";uid="31c307cd-61ef-493a-8018-e3e3cf33771b"
CM022879.1	RepeatMasker	DNA/hAT-Tip100	19433944	19434087	1050	-	.	ID="RND-5_FAMILY-3574";Tend="679";Tstart="542";shortTE="F";uid="131e3565-b6dc-4c66-aa48-55912f4788a1"
CM022879.1	RepeatMasker	LINE/I-Jockey	16281084	16281445	1509	-	.	ID="RND-4_FAMILY-1457";Tend="1245";Tstart="884";shortTE="F";uid="5a2ddfca-c435-43dd-9bee-250107041576"
CM022879.1	RepeatMasker	Unknown	28413916	28414307	2588	-	.	ID="RND-1_FAMILY-294";Tend="1639";Tstart="1247";shortTE="F";uid="c643ec47-6e81-4c47-825a-59432efba456"
CM022879.1	RepeatMasker	Unknown	708631	709014	1620	-	.	ID="RND-1_FAMILY-581";Tend="1192";Tstart="901";shortTE="F";uid="e9b3d457-8c46-4743-b8d0-88dd3c7ad6ff"
CM022879.1	RepeatMasker	Unknown	16682546	16682712	1176	-	.	ID="RND-5_FAMILY-1523";Tend="1112";Tstart="946";shortTE="F";uid="040cc4c9-8240-4e43-8493-f8fd480aa2f7"
CM022879.1	RepeatMasker	DNA/PIF-Harbinger	34035205	34035774	2892	-	.	ID="RND-5_FAMILY-885";Tend="1547";Tstart="977";shortTE="F";uid="597f81f0-335a-43be-a242-e2d95dacb08b"
CM022879.1	RepeatMasker	Unknown	29842664	29842865	543	-	.	ID="RND-5_FAMILY-2591";Tend="505";Tstart="339";shortTE="F";uid="d41bf51c-cac8-4234-ace9-0a971d43120d"
CM022879.1	RepeatMasker	Unknown	21988955	21989354	1590	-	.	ID="RND-5_FAMILY-562";Tend="1273";Tstart="903";shortTE="F";uid="960fabc5-8def-4033-a6d2-6a5a020e6098"
CM022879.1	RepeatMasker	Unknown	10574133	10574614	1183	-	.	ID="RND-1_FAMILY-164";Tend="1181";Tstart="703";shortTE="F";uid="fcaf25c9-348f-4e4f-b8a4-7a6fa5e78d17"
CM022879.1	RepeatMasker	Unknown	24910484	24910713	1227	-	.	ID="RND-6_FAMILY-7290";Tend="1402";Tstart="1163";shortTE="F";uid="e27297e0-4697-45ea-981c-6e44ca1f614c"
CM022879.1	RepeatMasker	DNA/TcMar-Tc1	5034297	5035142	4863	-	.	ID="RND-1_FAMILY-226";Tend="1783";Tstart="892";shortTE="F";uid="838036a1-9953-4fe6-b50a-89f6b4561bc2"
CM022879.1	RepeatMasker	Unknown	16232350	16232912	2680	-	.	ID="RND-6_FAMILY-4999";Tend="1557";Tstart="995";shortTE="F";uid="0c9c615e-dcda-4dc6-8cf8-79ee0ecd54ac"
CM022879.1	RepeatMasker	DNA/hAT-Blackjack	24560100	24560309	1168	-	.	ID="RND-6_FAMILY-511";Tend="1544";Tstart="1286";shortTE="F";uid="b33fb40e-0b68-4f06-ac5a-b01897d66e8e"
CM022879.1	RepeatMasker	DNA/hAT-hATx	26769178	26769402	1126	-	.	ID="RND-1_FAMILY-405";TEgroup="ctg_6%7CRND-1_FAMILY-405%7C2";Tend="1763";Tstart="945";shortTE="F";uid="43db4108-2b3b-48c9-965e-0d192a5807d1"
CM022879.1	RepeatMasker	LTR/Copia	16303507	16303716	484	-	.	ID="RND-6_FAMILY-2605";Tend="1336";Tstart="1132";shortTE="F";uid="dd26945d-db51-4811-8486-26ea4665c48b"
CM022879.1	RepeatMasker	Unknown	3519909	3520248	554	-	.	ID="RND-2_FAMILY-22";TEgroup="ctg_6%7CRND-2_FAMILY-22%7C3";Tend="1143";Tstart="968";shortTE="F";uid="24b2ee61-593d-44fe-a0ba-dcb8e9cf9432"
CM022879.1	RepeatMasker	SINE/tRNA-RTE	28583589	28583911	1991	-	.	ID="RND-1_FAMILY-48";Tend="1193";Tstart="881";shortTE="F";uid="14937825-d41a-46fc-98c6-07cb429f3dc9"
CM022879.1	RepeatMasker	SINE/tRNA-RTE	18804705	18804892	734	-	.	ID="RND-4_FAMILY-632";Tend="1102";Tstart="885";shortTE="F";uid="0bbb5ebd-b05a-4ce6-a5db-4fea87fd0816"
CM022879.1	RepeatMasker	Satellite	7011391	7011652	2116	-	.	ID="RND-6_FAMILY-46";Tend="1210";Tstart="949";shortTE="F";uid="4e44339f-80bb-42ef-b84c-65e123a60aae"
CM022879.1	RepeatMasker	LINE/RTE-BovB	24332233	24332381	1023	-	.	ID="RND-1_FAMILY-75";Tend="1218";Tstart="1086";shortTE="F";uid="b70b7996-44df-4047-89bf-3133d80e1a46"
CM022879.1	RepeatMasker	Unknown	28545200	28545419	1147	-	.	ID="RND-1_FAMILY-140";Tend="1106";Tstart="670";shortTE="F";uid="0e3911c3-8196-4296-b7f8-63d2c1f92b82"
CM022879.1	RepeatMasker	Unknown	14796861	14797058	470	-	.	ID="RND-6_FAMILY-232";TEgroup="ctg_6%7CRND-6_FAMILY-232%7C4";Tend="2028";Tstart="1930";shortTE="T";uid="c2332461-f20a-4e83-a604-646f71a79dc9"
CM022879.1	RepeatMasker	Unknown	32494146	32494253	618	-	.	ID="RND-1_FAMILY-256";Tend="1251";Tstart="1133";shortTE="F";uid="57b824b9-302b-4508-bf26-87b8e55111b3"
CM022879.1	RepeatMasker	Unknown	28833551	28833654	468	-	.	ID="RND-6_FAMILY-8017";Tend="1357";Tstart="1255";shortTE="F";uid="3ce5389f-dc40-4c46-9dd6-8c4063369e7b"
CM022879.1	RepeatMasker	DNA/hAT-Tip100	29441858	29442142	2050	-	.	ID="RND-1_FAMILY-267";Tend="1033";Tstart="721";shortTE="F";uid="a240c6bf-24e9-47ff-a335-b78128e4cfa6"
CM022879.1	RepeatMasker	Unknown	25765202	25765339	877	-	.	ID="RND-1_FAMILY-49";Tend="1104";Tstart="960";shortTE="F";uid="747ced22-31db-440a-aa8c-fcab4af55490"
CM022879.1	RepeatMasker	Satellite	29021871	29022059	1047	-	.	ID="RND-3_FAMILY-672";Tend="1130";Tstart="931";shortTE="F";uid="cc05f7b6-e076-4cce-adc4-a40eb3d8d05f"
CM022879.1	RepeatMasker	LINE/Penelope	21748549	21748685	1047	-	.	ID="RND-1_FAMILY-194";Tend="1783";Tstart="1648";shortTE="F";uid="5ca55626-123e-4893-aea5-4fe2c7b8ff06"
CM022879.1	RepeatMasker	Unknown	28356142	28356579	1281	-	.	ID="RND-6_FAMILY-9349";Tend="480";Tstart="55";shortTE="F";uid="6be26d13-bb03-4dcb-9d76-92825f0da5d3"
CM022879.1	RepeatMasker	Satellite	2488895	2489123	1460	-	.	ID="RND-6_FAMILY-46";Tend="1478";Tstart="1249";shortTE="F";uid="7e81da03-3a7c-4ade-800f-ec5920d4b1b3"
CM022879.1	RepeatMasker	Unknown	13468749	13468947	501	-	.	ID="RND-6_FAMILY-3637";Tend="1450";Tstart="1270";shortTE="F";uid="7e315349-e7e2-4cee-b07f-ff99f9547195"
CM022879.1	RepeatMasker	Unknown	2385864	2386378	3165	-	.	ID="RND-4_FAMILY-132";Tend="1527";Tstart="953";shortTE="F";uid="ed8f0fdf-cbdf-4589-8834-aa48ccf66ca5"
CM022879.1	RepeatMasker	DNA/TcMar-Tc1	28062033	28062690	5411	-	.	ID="RND-1_FAMILY-288";Tend="1692";Tstart="1043";shortTE="F";uid="e6981e57-083f-41e5-a3ec-15aba66d803f"
CM022879.1	RepeatMasker	SINE/5S	8114185	8114452	2262	-	.	ID="RND-4_FAMILY-2290";Tend="1102";Tstart="831";shortTE="F";uid="b5828414-e6a1-494b-8251-0a0eead2f7a7"
CM022879.1	RepeatMasker	RC/Helitron	6456199	6456444	1862	-	.	ID="RND-6_FAMILY-317";Tend="1157";Tstart="929";shortTE="F";uid="2cc85750-5e9e-4f11-a8a9-e100db1e0ecb"
CM022879.1	RepeatMasker	Unknown	24277730	24277951	1607	-	.	ID="RND-1_FAMILY-337";Tend="1137";Tstart="911";shortTE="F";uid="cdcb5b38-a7c2-4605-a517-6384a5725368"
CM022879.1	RepeatMasker	Unknown	26060003	26060184	531	-	.	ID="RND-4_FAMILY-452";Tend="1064";Tstart="871";shortTE="F";uid="fc59e5a3-698f-4070-ab9b-2775379366b7"
CM022879.1	RepeatMasker	Satellite	29237913	29238023	892	-	.	ID="RND-6_FAMILY-577";Tend="915";Tstart="805";shortTE="F";uid="d9abbea7-8e02-4255-8af0-a5ea923bcf76"
CM022879.1	RepeatMasker	Unknown	2587067	2587223	864	-	.	ID="RND-1_FAMILY-422";Tend="982";Tstart="811";shortTE="F";uid="d01e1966-d063-4151-ab9d-4896122be0f4"
CM022879.1	RepeatMasker	Unknown	15891042	15891239	420	-	.	ID="RND-1_FAMILY-492";Tend="1324";Tstart="1119";shortTE="F";uid="ca677c3e-0b14-4730-87b9-320ea9916f52"
CM022879.1	RepeatMasker	SINE/tRNA-RTE	11408236	11408373	557	-	.	ID="RND-1_FAMILY-29";Tend="1128";Tstart="978";shortTE="F";uid="6ff801bb-eec4-4512-8442-eae18e829166"
CM022879.1	RepeatMasker	RC/Helitron	11916237	11916475	1598	-	.	ID="RND-6_FAMILY-20544";Tend="1311";Tstart="1058";shortTE="F";uid="af383b08-1546-4fb6-9779-375b64745c13"
CM022879.1	RepeatMasker	Unknown	27730089	27730410	1706	-	.	ID="RND-5_FAMILY-3189";Tend="3107";Tstart="2764";shortTE="F";uid="22fee4a7-9dd4-4ce4-afb4-f2be7f150bf3"
CM022879.1	RepeatMasker	RC/Helitron	25435496	25435712	1684	-	.	ID="RND-1_FAMILY-285";Tend="1093";Tstart="875";shortTE="F";uid="0ec2518f-4be2-42b7-b9a9-0be09e7a6b4e"
CM022879.1	RepeatMasker	Satellite	11085316	11085519	1401	-	.	ID="RND-3_FAMILY-672";Tend="1169";Tstart="931";shortTE="F";uid="d8758020-c824-4a5f-bff8-0510ea0621d7"
CM022879.1	RepeatMasker	DNA/TcMar-Tc1	1022617	1022851	1815	-	.	ID="RND-5_FAMILY-701";Tend="1760";Tstart="1527";shortTE="F";uid="caefbf2e-f922-4a11-8b48-8c4a22a13cf0"
CM022879.1	RepeatMasker	LINE/L2	26275712	26276252	1702	-	.	ID="RND-6_FAMILY-9942";Tend="1106";Tstart="478";shortTE="F";uid="76d9682a-a177-464d-a45f-0056cf96c721"
CM022879.1	RepeatMasker	Unknown	23228694	23228807	853	-	.	ID="RND-1_FAMILY-337";Tend="1031";Tstart="918";shortTE="F";uid="d818c687-60a8-48c7-906c-3983c8b64c3a"
CM022879.1	RepeatMasker	DNA/hAT-Tip100	1465878	1466093	426	-	.	ID="RND-5_FAMILY-1529";TEgroup="ctg_6%7CRND-5_FAMILY-1529%7C1";Tend="1279";Tstart="930";shortTE="T";uid="99d59ff3-51f6-4366-8183-985d8a5e83e7"
CM022879.1	RepeatMasker	DNA/hAT-Tip100	4263998	4264490	3712	-	.	ID="RND-1_FAMILY-209";Tend="1364";Tstart="876";shortTE="F";uid="1f84695e-690b-4c24-95a5-4ee7fb2f379f"
CM022879.1	RepeatMasker	Unknown	20471621	20472010	843	-	.	ID="RND-6_FAMILY-222";TEgroup="ctg_6%7CRND-6_FAMILY-222%7C5";Tend="1709";Tstart="701";shortTE="T";uid="4367532c-fd52-4158-97d1-e5be7f3b4af1"
CM022879.1	RepeatMasker	DNA/hAT-Charlie	11493331	11493694	722	-	.	ID="RND-6_FAMILY-2166";Tend="1556";Tstart="1243";shortTE="F";uid="b2099803-9f85-4b26-951f-323040989de5"
CM022879.1	RepeatMasker	Unknown	32096365	32096732	1311	-	.	ID="RND-1_FAMILY-251";Tend="495";Tstart="110";shortTE="F";uid="ce290533-3331-4d1c-8c73-c7df6e6277a1"
CM022879.1	RepeatMasker	Unknown	8361671	8362282	4263	-	.	ID="RND-1_FAMILY-450";Tend="1559";Tstart="922";shortTE="F";uid="ff684b81-a28e-4aef-b54f-2e785dfab870"
CM022879.1	RepeatMasker	Unknown	6622873	6623560	3757	-	.	ID="RND-1_FAMILY-266";Tend="1718";Tstart="956";shortTE="F";uid="4e0a6db8-5c59-4be1-a1b9-7194288ba40a"
CM022879.1	RepeatMasker	Unknown	31433616	31433972	2731	-	.	ID="RND-4_FAMILY-832";Tend="1269";Tstart="901";shortTE="F";uid="116b319e-6ddd-4f26-9a24-37ec512da626"
CM022879.1	RepeatMasker	Unknown	24174212	24174352	669	-	.	ID="RND-1_FAMILY-203";Tend="932";Tstart="774";shortTE="F";uid="6d8facfc-8e3b-4222-a439-4426331d07d9"
CM022879.1	RepeatMasker	DNA	13451961	13452141	990	-	.	ID="RND-4_FAMILY-1031";Tend="404";Tstart="232";shortTE="F";uid="355d3709-004b-4ad5-82ea-343b77edadea"
CM022879.1	RepeatMasker	Satellite	4937362	4937619	1801	-	.	ID="RND-6_FAMILY-46";Tend="1478";Tstart="1223";shortTE="F";uid="d1df2bde-7760-4282-832d-3c76435e8781"
CM022879.1	RepeatMasker	RC/Helitron	24925383	24925483	743	-	.	ID="RND-6_FAMILY-6367";Tend="949";Tstart="853";shortTE="F";uid="94256deb-ef4a-4e6a-b56e-18fec6f196eb"
CM022879.1	RepeatMasker	Unknown	2490856	2491053	1378	-	.	ID="RND-1_FAMILY-727";Tend="1209";Tstart="1007";shortTE="F";uid="521ab2da-0e12-445b-a8a3-10cb4e74993c"
CM022879.1	RepeatMasker	Unknown	27841664	27842239	3651	-	.	ID="RND-1_FAMILY-49";Tend="1631";Tstart="967";shortTE="F";uid="862df570-6d5c-415c-a25f-519f2e74b173"
CM022879.1	RepeatMasker	LINE/RTE-BovB	29140371	29140471	461	-	.	ID="RND-6_FAMILY-4335";Tend="1242";Tstart="1151";shortTE="F";uid="1a085baf-df1a-416f-9535-5e4ea3d33282"
CM022879.1	RepeatMasker	Unknown	12915170	12915537	831	-	.	ID="RND-3_FAMILY-183";TEgroup="ctg_6%7CRND-3_FAMILY-183%7C6";Tend="976";Tstart="745";shortTE="F";uid="1477c61f-34d5-4344-bc1c-05bfc88c20ec"
CM022879.1	RepeatMasker	Unknown	4971644	4971847	1135	-	.	ID="RND-1_FAMILY-294";Tend="1575";Tstart="1383";shortTE="F";uid="149fcda6-767d-4260-862b-58581f7d77f8"
CM022879.1	RepeatMasker	DNA/hAT-Charlie	220003	220182	1157	-	.	ID="RND-1_FAMILY-582";Tend="1287";Tstart="1115";shortTE="F";uid="4e25f527-d957-4ca0-b0fb-346c82eb544f"
CM022879.1	RepeatMasker	LINE/R1-LOA	13483779	13484040	1121	-	.	ID="RND-4_FAMILY-883";Tend="1227";Tstart="943";shortTE="F";uid="67ffabf6-901c-4496-aae9-a77967622c2d"
CM022879.1	RepeatMasker	Satellite	22629463	22629727	2334	-	.	ID="RND-6_FAMILY-577";Tend="1298";Tstart="1034";shortTE="F";uid="acd71817-912d-4d2e-9e7a-1b186548ea17"
CM022879.1	RepeatMasker	LINE/CRE	6894624	6894973	515	-	.	ID="RND-5_FAMILY-1280";TEgroup="ctg_6%7CRND-5_FAMILY-1280%7C3";Tend="1274";Tstart="791";shortTE="F";uid="c055cfb3-e7be-4402-b7f1-457ee42ca930"
CM022879.1	RepeatMasker	Unknown	11695875	11696537	4689	-	.	ID="RND-1_FAMILY-52";Tend="1622";Tstart="919";shortTE="F";uid="5541dc04-d70e-401f-9a65-d13814b88dbb"
CM022879.1	RepeatMasker	Unknown	7225977	7226206	1684	-	.	ID="RND-1_FAMILY-337";Tend="1135";Tstart="910";shortTE="F";uid="eee6cffb-5369-411e-9d2a-ef80c3b9ac84"
CM022879.1	RepeatMasker	DNA/TcMar-Tc1	1086506	1086631	756	-	.	ID="RND-5_FAMILY-1326";Tend="944";Tstart="828";shortTE="F";uid="9c16c1fa-0472-432d-9277-a1d839b2ce38"
CM022879.1	RepeatMasker	Unknown	28128442	28128847	2936	-	.	ID="RND-1_FAMILY-152";Tend="1386";Tstart="967";shortTE="F";uid="fc749085-757e-4a40-b34c-fb0d833916c7"
CM022879.1	RepeatMasker	Unknown	17753095	17753272	1001	-	.	ID="RND-2_FAMILY-22";Tend="1140";Tstart="956";shortTE="F";uid="ad252d57-6a3d-44f4-9763-f1a3e10f9f97"
CM022879.1	RepeatMasker	SINE/MIR	25757281	25757493	634	-	.	ID="RND-1_FAMILY-44";Tend="1122";Tstart="867";shortTE="F";uid="ab585889-bfe3-4eb5-b53b-b1b8e7d15227"
CM022879.1	RepeatMasker	LINE/RTE-BovB	3811298	3811504	508	-	.	ID="RND-1_FAMILY-75";Tend="1400";Tstart="1197";shortTE="F";uid="519f4229-31fe-4592-9fde-c54f74cc2bbb"
CM022879.1	RepeatMasker	LINE/I	14979944	14980059	867	-	.	ID="RND-5_FAMILY-4756";Tend="1217";Tstart="1101";shortTE="F";uid="61b37cf5-4282-46c6-b29b-d23d8adde0ce"
CM022879.1	RepeatMasker	Unknown	8983935	8984061	801	-	.	ID="RND-1_FAMILY-191";Tend="2093";Tstart="1968";shortTE="F";uid="90193ae0-dd1d-4b08-8705-623b69c05239"
CM022879.1	RepeatMasker	Unknown	7512083	7512593	3522	-	.	ID="RND-4_FAMILY-737";Tend="2196";Tstart="1677";shortTE="F";uid="2c8e65e4-1dd5-4ee6-9cda-45e9619cf131"
CM022879.1	RepeatMasker	Unknown	27455798	27456041	1303	-	.	ID="RND-6_FAMILY-5252";Tend="1042";Tstart="820";shortTE="F";uid="9b99b3d8-501b-4e8c-aa9e-209cbf266675"
CM022879.1	RepeatMasker	SINE/tRNA-RTE	2691920	2692167	912	-	.	ID="RND-1_FAMILY-48";TEgroup="ctg_6%7CRND-1_FAMILY-48%7C4";Tend="1198";Tstart="888";shortTE="F";uid="df33c9fb-3476-41d3-a383-56c1b605277e"
CM022879.1	RepeatMasker	DNA	26355664	26356298	3319	-	.	ID="RND-1_FAMILY-722";Tend="1660";Tstart="954";shortTE="F";uid="46914ad2-196a-4832-8cc9-7c120ca102db"
CM022879.1	RepeatMasker	LINE/RTE-BovB	32519065	32519276	1452	-	.	ID="RND-1_FAMILY-75";Tend="1823";Tstart="1607";shortTE="F";uid="a381bcfe-3bfe-49c1-9160-431002a93ea8"
CM022879.1	RepeatMasker	Satellite	20482283	20482533	1313	-	.	ID="RND-6_FAMILY-577";Tend="1022";Tstart="753";shortTE="F";uid="543d1a03-c1d9-459f-baf2-ce19ccf54e90"
CM022879.1	RepeatMasker	Unknown	22408605	22408763	988	-	.	ID="RND-4_FAMILY-560";Tend="1005";Tstart="851";shortTE="F";uid="1ba46154-eeed-4ce0-9b2b-3c4e72603ad5"
CM022879.1	RepeatMasker	Unknown	1499672	1499857	1311	-	.	ID="RND-5_FAMILY-2100";Tend="1086";Tstart="909";shortTE="F";uid="10e86523-52d9-4321-848f-81f1a11fd078"
CM022879.1	RepeatMasker	Unknown	31679567	31679733	813	-	.	ID="RND-1_FAMILY-189";Tend="281";Tstart="94";shortTE="F";uid="38c95db5-962e-4e6a-9b85-4ee8c249b4e5"
CM022879.1	RepeatMasker	Unknown	3660254	3660387	983	-	.	ID="RND-1_FAMILY-854";Tend="1490";Tstart="1347";shortTE="F";uid="58ea4eae-ced6-4963-955f-95ac701df218"
CM022879.1	RepeatMasker	Satellite	1615544	1615688	1116	-	.	ID="RND-6_FAMILY-577";Tend="1296";Tstart="1149";shortTE="F";uid="610cbaab-04f3-4edc-baf1-29171e3fcf26"
CM022879.1	RepeatMasker	DNA/TcMar-Tc1	17149868	17149968	843	-	.	ID="RND-1_FAMILY-288";Tend="1077";Tstart="977";shortTE="F";uid="f3bc313f-a50f-47f2-9647-d590aa6bf1dd"
CM022879.1	RepeatMasker	SINE/tRNA-RTE	33254131	33254455	2810	-	.	ID="RND-1_FAMILY-29";Tend="1129";Tstart="806";shortTE="F";uid="eb26eb98-98d5-46ba-9909-f351526cf091"
CM022879.1	RepeatMasker	Unknown	33356392	33357731	1835	-	.	ID="RND-1_FAMILY-221";Tend="1413";Tstart="1009";shortTE="F";uid="cb67f655-a8d3-4beb-9f37-8440595855c9"
CM022879.1	RepeatMasker	Unknown	28994743	28995564	3563	-	.	ID="RND-6_FAMILY-7358";Tend="2458";Tstart="847";shortTE="F";uid="24ed89bc-95da-4e3e-a71b-3b4dcd77f36d"
CM022879.1	RepeatMasker	RC/Helitron	32466759	32466956	1336	-	.	ID="RND-6_FAMILY-5746";Tend="1013";Tstart="809";shortTE="F";uid="8d053a7e-f3b1-404e-9e7e-603992414959"
CM022879.1	RepeatMasker	LINE/RTE-BovB	8568190	8568489	1653	-	.	ID="RND-1_FAMILY-30";Tend="1116";Tstart="802";shortTE="F";uid="571d782b-7439-4d29-bee7-661f7f57bcbf"
CM022879.1	RepeatMasker	DNA/TcMar-Tc1	34023187	34023558	2396	-	.	ID="RND-1_FAMILY-288";Tend="1349";Tstart="972";shortTE="F";uid="6f0d9d84-713a-4bea-90f4-3bd387950f6e"
CM022879.1	RepeatMasker	RC/Helitron	18546619	18546905	2123	-	.	ID="RND-1_FAMILY-285";Tend="1094";Tstart="806";shortTE="F";uid="8f49667a-97f8-4d74-b571-6324a5fec4f0"
CM022879.1	RepeatMasker	LINE/RTE-BovB	13165816	13166107	424	-	.	ID="RTE-10_LMI";Tend="2994";Tstart="2702";shortTE="F";uid="3dba127f-7e82-4631-ac49-11215d1b6b0c"
CM022879.1	RepeatMasker	Unknown	1667647	1667808	946	-	.	ID="RND-1_FAMILY-213";Tend="1104";Tstart="906";shortTE="F";uid="368e3cb3-8c69-46f6-9e88-a46469a6ecab"
CM022879.1	RepeatMasker	DNA/TcMar-Tc1	16025089	16025456	2126	-	.	ID="RND-6_FAMILY-4109";TEgroup="ctg_6%7CRND-6_FAMILY-4109%7C7";Tend="2081";Tstart="1289";shortTE="F";uid="06000452-8ebd-4762-8f5f-8f1f17645f71"
CM022879.1	RepeatMasker	DNA/hAT-Tip100	14445078	14445430	1640	-	.	ID="RND-1_FAMILY-848";Tend="2329";Tstart="1952";shortTE="F";uid="6f46c226-5c92-4a72-98e3-babec844b79e"
CM022879.1	RepeatMasker	LINE/RTE-BovB	28235033	28235287	1027	-	.	ID="RND-1_FAMILY-30";Tend="1123";Tstart="806";shortTE="F";uid="9a27544c-3538-4064-9a29-f8336c303851"
CM022879.1	RepeatMasker	RC/Helitron	2685132	2685242	527	-	.	ID="RND-1_FAMILY-204";Tend="2682";Tstart="2561";shortTE="F";uid="8f150866-75b0-4084-95e9-3ec882aa81de"
CM022879.1	RepeatMasker	Unknown	28428564	28429012	1911	-	.	ID="RND-5_FAMILY-2473";Tend="1139";Tstart="752";shortTE="F";uid="bb88b3bd-ba3b-44ec-8c29-bf3ad2c9a5b3"
CM022879.1	RepeatMasker	RC/Helitron	10073817	10073922	512	-	.	ID="RND-6_FAMILY-2083";Tend="1071";Tstart="961";shortTE="F";uid="bf932421-2093-407c-ace4-559001a72835"
CM022879.1	RepeatMasker	Unknown	2613258	2613549	1730	-	.	ID="RND-6_FAMILY-7290";Tend="1450";Tstart="1161";shortTE="F";uid="d94667fe-7268-4c1a-999b-430d2d1957d8"
CM022879.1	RepeatMasker	Unknown	19118805	19119227	1729	-	.	ID="RND-3_FAMILY-183";Tend="1355";Tstart="833";shortTE="F";uid="2e908946-bde9-4271-8371-ec7ed3809adb"
CM022879.1	RepeatMasker	Unknown	220502	220841	1822	-	.	ID="RND-1_FAMILY-118";Tend="1249";Tstart="925";shortTE="F";uid="af794c34-5d60-4504-af35-4b56d2df66f0"
CM022879.1	RepeatMasker	Unknown	28177940	28178153	1501	-	.	ID="RND-1_FAMILY-66";Tend="1147";Tstart="933";shortTE="F";uid="a7198483-0249-4741-9f98-0df41783f511"
CM022879.1	RepeatMasker	LINE/RTE-BovB	3530513	3530629	611	-	.	ID="RND-1_FAMILY-30";Tend="964";Tstart="849";shortTE="F";uid="c1898999-e104-4e5e-a1c8-42c3648e2a10"
CM022879.1	RepeatMasker	Unknown	25970107	25970270	844	-	.	ID="RND-6_FAMILY-158";Tend="394";Tstart="243";shortTE="F";uid="8f9fda64-aed7-4c10-83d3-0d9cc49a3548"
CM022879.1	RepeatMasker	LINE/I-Jockey	9961060	9961334	2444	-	.	ID="RND-1_FAMILY-807";Tend="646";Tstart="372";shortTE="F";uid="f2cead94-23a3-4b90-81b3-530f2e33d23b"
CM022879.1	RepeatMasker	DNA/hAT-Tip100	32591649	32591784	694	-	.	ID="rnd-4_family-2323";Tend="1702";Tstart="1584";shortTE="F";uid="15fe9492-ebf6-497b-a290-5e07c70fe734"
CM022879.1	RepeatMasker	Unknown	32909510	32909697	1578	-	.	ID="RND-5_FAMILY-34";Tend="1123";Tstart="936";shortTE="F";uid="4ba60ddd-fe22-4320-8226-af0b0bb48f4a"
CM022879.1	RepeatMasker	Unknown	22806651	22806769	740	-	.	ID="RND-1_FAMILY-49";Tend="1102";Tstart="976";shortTE="F";uid="00a8ae13-494c-4a4d-9acc-e7d0646bad6f"
CM022879.1	RepeatMasker	LINE/Penelope	371791	371893	641	-	.	ID="RND-6_FAMILY-3156";Tend="1080";Tstart="978";shortTE="F";uid="35c7bc78-858a-4c78-8264-b7f6fab06bd7"
CM022879.1	RepeatMasker	Unknown	31621241	31621392	986	-	.	ID="RND-6_FAMILY-503";Tend="714";Tstart="569";shortTE="F";uid="b1d77a6b-6320-4f30-9c6a-e5f0df1c29e3"
CM022879.1	RepeatMasker	Unknown	20630456	20630876	1244	-	.	ID="RND-1_FAMILY-11";Tend="1371";Tstart="907";shortTE="F";uid="4ab7ac8e-6171-408b-b2a0-608c775f1fbf"
CM022879.1	RepeatMasker	Unknown	18826104	18826542	868	-	.	ID="RND-1_FAMILY-506";TEgroup="ctg_6%7CRND-1_FAMILY-506%7C1";Tend="1563";Tstart="871";shortTE="F";uid="af748287-bf44-484b-baf3-5186d0560338"
CM022879.1	RepeatMasker	Unknown	19091251	19091546	1130	-	.	ID="RND-6_FAMILY-9040";Tend="1335";Tstart="1030";shortTE="F";uid="05f4b0be-fa6f-4dc1-9885-261096d7d65d"
CM022879.1	RepeatMasker	Unknown	20036450	20036554	698	-	.	ID="RND-2_FAMILY-22";Tend="1064";Tstart="960";shortTE="F";uid="f41b8e89-3230-4505-89bc-f9cfa76ab208"
CM022879.1	RepeatMasker	Unknown	17600690	17600998	1757	-	.	ID="RND-4_FAMILY-70";Tend="1291";Tstart="975";shortTE="F";uid="3fe7b80d-f48d-44d5-aa31-31e98f9b27f2"
CM022879.1	RepeatMasker	Unknown	26873502	26873951	2215	-	.	ID="RND-6_FAMILY-7290";TEgroup="ctg_6%7CRND-6_FAMILY-7290%7C22";Tend="1151";Tstart="861";shortTE="F";uid="e7913281-10a2-4423-a389-7345c2cfdaa9"
CM022879.1	RepeatMasker	Satellite	2662679	2662864	470	-	.	ID="RND-6_FAMILY-577";Tend="1045";Tstart="860";shortTE="F";uid="e00d94fb-41a0-45aa-a0b6-cb0040ec830a"
CM022879.1	RepeatMasker	RC/Helitron	6264254	6264430	1336	-	.	ID="RND-1_FAMILY-31";Tend="1534";Tstart="1366";shortTE="F";uid="1f72729f-3777-4361-916c-59ef5c9d6085"
CM022879.1	RepeatMasker	SINE/5S	28738151	28738450	1066	-	.	ID="RND-3_FAMILY-220";Tend="1216";Tstart="932";shortTE="F";uid="8cb64521-dc7b-4eaf-a298-3d81aef9ad13"
CM022879.1	RepeatMasker	Unknown	7409005	7409211	923	-	.	ID="RND-1_FAMILY-191";Tend="1870";Tstart="1671";shortTE="F";uid="8088d041-10de-4235-9835-9275f899aba6"
CM022879.1	RepeatMasker	Unknown	5653105	5653257	1005	-	.	ID="RND-5_FAMILY-296";Tend="1189";Tstart="998";shortTE="F";uid="23dec577-ad9c-4e85-881f-7d1ebfc18ad3"
CM022879.1	RepeatMasker	Unknown	28196868	28197085	874	-	.	ID="RND-1_FAMILY-835";TEgroup="ctg_6%7CRND-1_FAMILY-835%7C4";Tend="1043";Tstart="898";shortTE="F";uid="aa7b7c00-3bc1-4a3f-8ece-ea5704aa3f7d"
CM022879.1	RepeatMasker	Unknown	18041457	18041628	1040	-	.	ID="RND-1_FAMILY-66";Tend="1114";Tstart="942";shortTE="F";uid="7878487c-3ab5-46fc-a244-16478ae438d6"
CM022879.1	RepeatMasker	Unknown	24210864	24210996	584	-	.	ID="RND-2_FAMILY-22";Tend="1095";Tstart="957";shortTE="F";uid="814df523-8772-4d46-89da-04c7af402d8a"
CM022879.1	RepeatMasker	DNA/Academ-1	13045111	13045230	793	-	.	ID="RND-1_FAMILY-1029";Tend="3873";Tstart="3749";shortTE="F";uid="b904003a-92c1-418f-b5a6-2d37559c7b8f"
CM022879.1	RepeatMasker	DNA/hAT-Charlie	1233583	1233689	659	-	.	ID="RND-2_FAMILY-110";Tend="1033";Tstart="932";shortTE="F";uid="b8255787-0ad3-44e1-8425-e458d7846e77"
CM022879.1	RepeatMasker	RC/Helitron	26164795	26165603	3863	-	.	ID="RND-1_FAMILY-46";Tend="1434";Tstart="552";shortTE="F";uid="e1378205-df66-4098-b273-9ace7e9098a1"
CM022879.1	RepeatMasker	Unknown	30208912	30209201	1772	-	.	ID="RND-1_FAMILY-497";Tend="1207";Tstart="919";shortTE="F";uid="684ae74e-4019-464b-9c5b-97255571d077"
CM022879.1	RepeatMasker	LTR/Copia	18746196	18746316	704	-	.	ID="RND-6_FAMILY-2605";Tend="1310";Tstart="1181";shortTE="F";uid="8336c856-f073-4749-a184-17f72c51fa4f"
CM022879.1	RepeatMasker	Unknown	5814855	5815485	4156	-	.	ID="RND-4_FAMILY-132";Tend="1566";Tstart="952";shortTE="F";uid="d805d8e7-f7b2-4835-a213-ba4df5a8f9bb"
CM022879.1	RepeatMasker	DNA/TcMar-Mariner	17747197	17747580	721	-	.	ID="MARINER-1_HMM";Tend="1247";Tstart="915";shortTE="F";uid="92de5302-5cf1-4182-9f30-3937fc1007e8"
CM022879.1	RepeatMasker	LINE/RTE-BovB	224426	224750	1785	-	.	ID="RND-5_FAMILY-1885";Tend="1221";Tstart="893";shortTE="F";uid="e28cb089-63aa-46b1-b14b-2e3c6b03003b"
CM022879.1	RepeatMasker	LINE/L2	4122532	4122660	708	-	.	ID="RND-1_FAMILY-434";Tend="793";Tstart="666";shortTE="F";uid="786464e4-528d-4452-b2a4-37a7acc7a00d"
CM022879.1	RepeatMasker	LINE/RTE-BovB	19347636	19347916	910	-	.	ID="RND-6_FAMILY-380";Tend="1242";Tstart="954";shortTE="F";uid="ac8095ed-6ae1-41a8-9653-175e8c5a4355"
CM022879.1	RepeatMasker	Satellite	5561334	5561562	1320	-	.	ID="RND-6_FAMILY-577";Tend="997";Tstart="765";shortTE="F";uid="95e9dac1-0869-43c2-ab45-1af30ea30bcc"
CM022879.1	RepeatMasker	Unknown	16677441	16677730	1595	-	.	ID="RND-5_FAMILY-539";Tend="1167";Tstart="873";shortTE="F";uid="ee1b275a-cfbc-4abb-a371-2eb60368f5e0"
CM022879.1	RepeatMasker	DNA/TcMar-Mariner	5243507	5243773	1075	-	.	ID="RND-5_FAMILY-1509";Tend="920";Tstart="665";shortTE="F";uid="ec148729-1e6c-4f9e-abb5-c7405bf5c4bb"
CM022879.1	RepeatMasker	Unknown	9302752	9303154	3449	-	.	ID="RND-1_FAMILY-136";Tend="1711";Tstart="1309";shortTE="F";uid="36276dce-80b3-4d8c-9e4a-ca7338649edf"
CM022879.1	RepeatMasker	DNA/CMC-Chapaev-3	32604150	32604253	713	-	.	ID="RND-6_FAMILY-2378";Tend="1317";Tstart="1215";shortTE="F";uid="bc75ad47-4644-4547-be27-6cdba46e4fed"
CM022879.1	RepeatMasker	Unknown	5156228	5156630	2868	-	.	ID="RND-4_FAMILY-56";Tend="1439";Tstart="1043";shortTE="F";uid="92efa031-7417-4f75-b092-426796ede450"
CM022879.1	RepeatMasker	Unknown	10939599	10939887	655	-	.	ID="RND-2_FAMILY-87";Tend="1298";Tstart="966";shortTE="F";uid="7a7dc71b-e9af-43ca-adc0-d3d6785047f1"
CM022879.1	RepeatMasker	Unknown	27283686	27284082	1228	-	.	ID="RND-1_FAMILY-191";Tend="2094";Tstart="1655";shortTE="F";uid="ec11f194-03ad-42e2-a673-2eee8ff0415d"
CM022879.1	RepeatMasker	Unknown	1778404	1778536	409	-	.	ID="RND-4_FAMILY-1056";Tend="576";Tstart="437";shortTE="F";uid="b686791d-c7e7-4933-9c46-881a47857917"
CM022879.1	RepeatMasker	Unknown	18106478	18106866	1476	-	.	ID="RND-4_FAMILY-30";Tend="1289";Tstart="918";shortTE="F";uid="9c2cb705-c13c-4a75-93c0-56ac2669f9ef"
CM022879.1	RepeatMasker	LINE/RTE-BovB	18678981	18679343	1822	-	.	ID="RND-6_FAMILY-380";Tend="1182";Tstart="814";shortTE="F";uid="28054bf3-673d-433f-8682-0266bba338f5"
CM022879.1	RepeatMasker	RC/Helitron	31958575	31958710	770	-	.	ID="RND-1_FAMILY-204";Tend="2658";Tstart="2499";shortTE="F";uid="c480304c-7195-4997-bb34-1caa9210e6c3"
CM022879.1	RepeatMasker	Unknown	4908821	4909159	1265	-	.	ID="RND-5_FAMILY-113";TEgroup="ctg_6%7CRND-5_FAMILY-113%7C1";Tend="1210";Tstart="935";shortTE="F";uid="cec5d592-4f29-4a84-b45b-f270c6991bec"
CM022879.1	RepeatMasker	Unknown	33419436	33419546	515	-	.	ID="RND-1_FAMILY-843";Tend="1091";Tstart="981";shortTE="F";uid="ebe0f9a9-4d51-47ab-9624-9e3fd8fe9faf"
CM022879.1	RepeatMasker	Unknown	3895323	3895589	1953	-	.	ID="RND-6_FAMILY-7290";Tend="1151";Tstart="885";shortTE="F";uid="27e8b123-6a0e-4b4a-8ef3-0cfd817e32b3"
CM022879.1	RepeatMasker	Satellite	25338989	25339263	1814	-	.	ID="RND-6_FAMILY-46";Tend="1225";Tstart="931";shortTE="F";uid="cb0453d7-7554-49e8-b3df-d57628218bdd"
CM022879.1	RepeatMasker	DNA/PIF-Spy	17164839	17164992	432	-	.	ID="RND-4_FAMILY-830";Tend="1154";Tstart="1000";shortTE="F";uid="928b23e0-f95c-4660-81b3-316b16e5c462"
CM022879.1	RepeatMasker	Unknown	7031813	7032025	1005	-	.	ID="RND-6_FAMILY-713";Tend="931";Tstart="710";shortTE="F";uid="e4c2d2a0-90ef-4326-bdd5-f4699a81d3f5"
CM022879.1	RepeatMasker	LINE/RTE-BovB	24001348	24001592	1060	-	.	ID="RND-5_FAMILY-1885";Tend="1205";Tstart="909";shortTE="F";uid="9dac1fdd-807a-4130-b32f-771b05e2f4ec"
CM022879.1	RepeatMasker	Unknown	15262754	15263142	1509	-	.	ID="RND-1_FAMILY-191";Tend="2082";Tstart="1696";shortTE="F";uid="f692c35c-5d27-4516-a521-db7fc06e3b30"
CM022879.1	RepeatMasker	DNA/hAT-Charlie	2057364	2057481	846	-	.	ID="RND-1_FAMILY-458";Tend="1669";Tstart="1546";shortTE="F";uid="53202a94-1f68-456d-8a99-b175baa4a156"
CM022879.1	RepeatMasker	Unknown	5596450	5596616	494	-	.	ID="RND-3_FAMILY-37";Tend="1234";Tstart="1048";shortTE="F";uid="8a831ac1-9ffc-4abb-9257-d69447a311be"
CM022879.1	RepeatMasker	Unknown	26988078	26988250	1082	-	.	ID="RND-6_FAMILY-6615";Tend="1072";Tstart="901";shortTE="F";uid="452173cb-9867-4d50-aaf3-f8b2cdfb743b"
CM022879.1	RepeatMasker	DNA/hAT-Blackjack	4622647	4622752	417	-	.	ID="RND-4_FAMILY-1024";Tend="2557";Tstart="2446";shortTE="F";uid="3fd1e5b5-b8e8-4ceb-ab70-6a46412f9734"
CM022879.1	RepeatMasker	Unknown	6022164	6022269	557	-	.	ID="RND-1_FAMILY-294";Tend="195";Tstart="94";shortTE="F";uid="93efd07d-0a5b-4262-a142-e4e33ab36f42"
CM022879.1	RepeatMasker	Unknown	21006954	21007305	2185	-	.	ID="RND-5_FAMILY-116";Tend="1156";Tstart="805";shortTE="F";uid="2a627dda-2592-4a00-8567-1d53a85fe72b"
CM022879.1	RepeatMasker	Unknown	17166264	17166412	1156	-	.	ID="RND-1_FAMILY-206";Tend="1812";Tstart="1663";shortTE="F";uid="b6b67fc4-200d-4f5b-b4dc-43ce6a378d4a"
CM022879.1	RepeatMasker	SINE/tRNA-RTE	359857	360146	1320	-	.	ID="RND-4_FAMILY-384";Tend="1177";Tstart="908";shortTE="F";uid="ece91a0c-263e-4047-a05a-466b5ea3f5b0"
CM022879.1	RepeatMasker	DNA/Kolobok-T2	1279367	1279743	3042	-	.	ID="RND-1_FAMILY-20";Tend="1357";Tstart="975";shortTE="F";uid="226caba3-268e-448f-b26f-a0806730a2c9"
CM022879.1	RepeatMasker	RC/Helitron	7081271	7081454	1625	-	.	ID="RND-4_FAMILY-612";Tend="2357";Tstart="2174";shortTE="F";uid="82d0c8ac-df86-42a6-99fb-fb32e488ab77"
CM022879.1	RepeatMasker	Unknown	537748	537893	772	-	.	ID="RND-4_FAMILY-56";Tend="1107";Tstart="944";shortTE="F";uid="f0da6950-de8d-46c5-a022-da41d0da8c64"
CM022879.1	RepeatMasker	SINE/tRNA-RTE	29793003	29793268	1414	-	.	ID="RND-1_FAMILY-48";Tend="1196";Tstart="891";shortTE="F";uid="50d56880-c075-4b64-a09f-0fbd9ab59772"
CM022879.1	RepeatMasker	Unknown	12613728	12613902	618	-	.	ID="RND-5_FAMILY-16";Tend="1575";Tstart="1392";shortTE="F";uid="569107b3-9389-4248-a225-abba895fee03"
CM022879.1	RepeatMasker	SINE/MIR	29302827	29302936	545	-	.	ID="RND-1_FAMILY-44";Tend="1156";Tstart="1037";shortTE="F";uid="f74bc688-acbb-4e71-9235-8e2d22573b9d"
CM022879.1	RepeatMasker	Unknown	15269147	15269282	411	-	.	ID="RND-3_FAMILY-37";Tend="1177";Tstart="1039";shortTE="F";uid="2f0973e7-a2db-4e11-8fe7-5490ad2d6526"
CM022879.1	RepeatMasker	Unknown	23803976	23804436	1986	-	.	ID="RND-6_FAMILY-7290";Tend="1399";Tstart="891";shortTE="F";uid="2d7e129b-3259-4314-929a-328d70ecf1ab"
CM022879.1	RepeatMasker	DNA/TcMar-Tc1	19658540	19660359	4392	-	.	ID="RND-6_FAMILY-2316";Tend="1761";Tstart="1";shortTE="F";uid="12539e37-7824-4b59-a683-eaec1568b8c1"
CM022879.1	RepeatMasker	Satellite	15853654	15853884	1574	-	.	ID="RND-3_FAMILY-672";Tend="1166";Tstart="932";shortTE="F";uid="c0142c21-658b-4770-9e39-694c7074de69"
CM022879.1	RepeatMasker	LINE/RTE-BovB	31788280	31788388	584	-	.	ID="RND-6_FAMILY-380";Tend="985";Tstart="876";shortTE="F";uid="8c1aff96-be8b-4fd1-af83-4d53ec6da9f2"
CM022879.1	RepeatMasker	Unknown	2586259	2586370	776	-	.	ID="RND-6_FAMILY-10521";Tend="903";Tstart="792";shortTE="F";uid="75922612-f695-4d39-93c3-72cd7dbe074e"
CM022879.1	RepeatMasker	LINE/I	1479652	1479806	1306	-	.	ID="RND-1_FAMILY-786";Tend="1305";Tstart="1151";shortTE="F";uid="fc98b0f6-6768-4cd0-a614-d3a756109e2f"
CM022879.1	RepeatMasker	RC/Helitron	32121079	32121794	5294	-	.	ID="RND-1_FAMILY-8";Tend="1559";Tstart="840";shortTE="F";uid="ed19dbfa-2b6b-4591-8091-7dfdf48c0471"
CM022879.1	RepeatMasker	Unknown	5810978	5811176	869	-	.	ID="RND-3_FAMILY-37";Tend="1173";Tstart="985";shortTE="F";uid="8119a968-2440-4637-86c0-0b3ecbe3ad7b"
CM022879.1	RepeatMasker	RC/Helitron	1348209	1348331	467	-	.	ID="RND-4_FAMILY-77";Tend="773";Tstart="647";shortTE="F";uid="69a3036a-5762-455a-bfd9-5e9ee099b3f4"
CM022879.1	RepeatMasker	LINE/RTE-BovB	3365512	3365670	509	-	.	ID="RND-6_FAMILY-380";TEgroup="ctg_6%7CRND-6_FAMILY-380%7C9";Tend="1095";Tstart="1017";shortTE="T";uid="7dc62e05-484e-453e-9c80-df9ba8eceaf1"
CM022879.1	RepeatMasker	Unknown	26487375	26488007	4142	-	.	ID="RND-1_FAMILY-49";Tend="1619";Tstart="963";shortTE="F";uid="9416bfcc-d111-4044-a5d0-ed6975a044c3"
CM022879.1	RepeatMasker	LINE/RTE-BovB	12132061	12132223	591	-	.	ID="RND-5_FAMILY-1267";Tend="1446";Tstart="1287";shortTE="F";uid="24af22b0-cfbc-4ba3-9f74-9af5ae8b85fd"
CM022879.1	RepeatMasker	Unknown	4256010	4256199	486	-	.	ID="RND-6_FAMILY-2194";Tend="1105";Tstart="912";shortTE="F";uid="900501c9-3ac5-4425-b6b3-4c595f9e72a9"
CM022879.1	RepeatMasker	DNA/hAT-Tip100	18981069	18981524	3022	-	.	ID="RND-5_FAMILY-1423";Tend="1217";Tstart="713";shortTE="F";uid="157eacfb-7239-4f81-806f-b6bd38d70b2d"
CM022879.1	RepeatMasker	Unknown	20786520	20786704	782	-	.	ID="RND-1_FAMILY-147";Tend="1333";Tstart="1155";shortTE="F";uid="6b826a7d-8361-47d0-bd36-3f33c88a1a12"
CM022879.1	RepeatMasker	Unknown	23288572	23288763	1197	-	.	ID="RND-1_FAMILY-159";Tend="1176";Tstart="963";shortTE="F";uid="06f9a3ef-5586-4d92-8d5a-2ad0cde992fa"
CM022879.1	RepeatMasker	DNA/hAT-Tip100	12894217	12894561	2023	-	.	ID="RND-4_FAMILY-2323";Tend="2174";Tstart="1799";shortTE="F";uid="880d286b-0ffb-4fe3-bca8-926613ce81dc"
CM022879.1	RepeatMasker	Unknown	29516527	29516772	1838	-	.	ID="RND-4_FAMILY-737";Tend="1012";Tstart="771";shortTE="F";uid="273bba6e-81c6-4158-ada8-8f99959f57e9"
CM022879.1	RepeatMasker	Unknown	6814719	6814928	904	-	.	ID="RND-4_FAMILY-132";Tend="1517";Tstart="1333";shortTE="F";uid="95522680-78a1-44ce-a145-a970628fd4b7"
CM022879.1	RepeatMasker	DNA/hAT-Charlie	31510110	31510227	935	-	.	ID="RND-2_FAMILY-110";Tend="1325";Tstart="1207";shortTE="F";uid="7b20412f-d73d-4c7c-a983-4de60f1f558c"
CM022879.1	RepeatMasker	DNA/hAT-Charlie	32342776	32343048	1758	-	.	ID="RND-2_FAMILY-110";Tend="1209";Tstart="930";shortTE="F";uid="a3d26ba4-c8f3-4f09-91e2-a45d5d4975c3"
CM022879.1	RepeatMasker	DNA/TcMar-Tc1	30289652	30289989	970	-	.	ID="RND-1_FAMILY-971";Tend="991";Tstart="662";shortTE="F";uid="039fc949-2258-4cfb-b8ce-2083805ba5e5"
CM022879.1	RepeatMasker	DNA/TcMar-Tc1	7315445	7316218	3362	-	.	ID="RND-1_FAMILY-226";TEgroup="ctg_6%7CRND-1_FAMILY-226%7C13";Tend="1782";Tstart="894";shortTE="F";uid="35f8d4f7-eb5c-4623-84f0-896aa5b7aa65"
CM022879.1	RepeatMasker	Unknown	25432695	25432916	1272	-	.	ID="RND-6_FAMILY-5252";Tend="1053";Tstart="828";shortTE="F";uid="d70a04ea-eb62-4228-b08e-34027f176295"
CM022879.1	RepeatMasker	Unknown	22520621	22521481	4048	-	.	ID="RND-5_FAMILY-3498";TEgroup="ctg_6%7CRND-5_FAMILY-3498%7C1";Tend="1700";Tstart="346";shortTE="F";uid="8011f610-93dc-4fe9-86d7-d1078582297f"
CM022879.1	RepeatMasker	Unknown	31675747	31676366	4088	-	.	ID="RND-1_FAMILY-49";Tend="1621";Tstart="957";shortTE="F";uid="942f76be-6516-47c0-8752-09ba7db85a9e"
CM022879.1	RepeatMasker	Unknown	10833666	10833808	962	-	.	ID="RND-1_FAMILY-122";Tend="1167";Tstart="1026";shortTE="F";uid="a6a212b8-86bb-4e01-acd7-60ffcc358ddd"
CM022879.1	RepeatMasker	LINE/CR1	17016229	17016348	664	-	.	ID="RND-6_FAMILY-12635";Tend="1248";Tstart="1126";shortTE="F";uid="8b821d82-1bff-45c7-9650-f1050a2fa597"
CM022879.1	RepeatMasker	Unknown	21780124	21780265	1031	-	.	ID="RND-6_FAMILY-5252";Tend="1037";Tstart="889";shortTE="F";uid="91f02dc7-d361-4086-9428-79b2e43129e6"
CM022879.1	RepeatMasker	LINE/CR1	26126592	26127611	1038	-	.	ID="RND-6_FAMILY-3568";TEgroup="ctg_6%7CRND-6_FAMILY-3568%7C4";Tend="1489";Tstart="126";shortTE="F";uid="35e6941c-a718-4732-81b6-42252b7cef6f"
CM022879.1	RepeatMasker	Satellite	5975305	5975576	2038	-	.	ID="RND-6_FAMILY-577";Tend="1296";Tstart="1025";shortTE="F";uid="b1b437c3-a4ef-4912-9237-7f8987dfdb76"
CM022879.1	RepeatMasker	DNA/CMC-Chapaev-3	2612829	2613268	3032	-	.	ID="RND-1_FAMILY-68";Tend="1395";Tstart="917";shortTE="F";uid="f75e6503-d0d6-48f7-b691-1122cf1474eb"
CM022879.1	RepeatMasker	Unknown	474447	474548	616	-	.	ID="RND-1_FAMILY-49";Tend="1069";Tstart="964";shortTE="F";uid="3326a874-cb5b-492c-9d5a-607356d1fc14"
CM022879.1	RepeatMasker	DNA/hAT-Charlie	3809631	3809944	1715	-	.	ID="RND-2_FAMILY-110";Tend="1328";Tstart="927";shortTE="F";uid="f29b9dce-6cbf-4094-af84-df968cc4ad9f"
CM022879.1	RepeatMasker	RC/Helitron	20350154	20350618	3866	-	.	ID="RND-4_FAMILY-269";Tend="1994";Tstart="1541";shortTE="F";uid="ad99dbb5-d2b8-419b-9ad3-c1c89eeb04ac"
CM022879.1	RepeatMasker	Unknown	27704524	27704707	881	-	.	ID="RND-6_FAMILY-13939";Tend="2272";Tstart="2086";shortTE="F";uid="5f623f3d-47cb-4c1f-9068-dfed4dabf5d5"
CM022879.1	RepeatMasker	LINE/RTE-BovB	30757291	30757449	1125	-	.	ID="RND-1_FAMILY-75";Tend="1766";Tstart="1604";shortTE="F";uid="4cb69eff-97d2-407c-99fd-bd7f72c24745"
CM022879.1	RepeatMasker	DNA/hAT	8856298	8856822	3900	-	.	ID="RND-6_FAMILY-6935";Tend="1451";Tstart="926";shortTE="F";uid="d8ecdd32-b7eb-4374-81c3-847ab0a4a83d"
CM022879.1	RepeatMasker	Unknown	12417901	12418265	1341	-	.	ID="RND-1_FAMILY-191";Tend="1120";Tstart="719";shortTE="F";uid="90ed53e2-3e4f-462d-9ae0-db48541a8bae"
CM022879.1	RepeatMasker	DNA/TcMar-Tc1	29138133	29138271	734	-	.	ID="RND-4_FAMILY-404";Tend="1449";Tstart="1327";shortTE="F";uid="f62f2226-ad3b-499c-83af-8d6837a73946"
CM022879.1	RepeatMasker	DNA/TcMar-Tc1	1118354	1118686	2662	-	.	ID="RND-1_FAMILY-54";Tend="1683";Tstart="1350";shortTE="F";uid="d956891d-ca15-44be-90d1-c3d2970aa54f"
CM022879.1	RepeatMasker	Unknown	31035509	31035668	623	-	.	ID="RND-6_FAMILY-8384";Tend="1242";Tstart="1139";shortTE="F";uid="d8cd5654-8a31-4ec5-8520-d27a115a531c"
CM022879.1	RepeatMasker	RC/Helitron	18454808	18455681	3658	-	.	ID="RND-1_FAMILY-193";TEgroup="ctg_6%7CRND-1_FAMILY-193%7C22";Tend="1939";Tstart="658";shortTE="F";uid="74e63147-5b3d-4acd-9d3f-111e000b6bb0"
CM022879.1	RepeatMasker	DNA/hAT-Tip100	26045082	26045232	450	-	.	ID="RND-1_FAMILY-51";Tend="1781";Tstart="1661";shortTE="F";uid="c7c9947e-e877-45c8-9353-8685df0dae85"
CM022879.1	RepeatMasker	SINE/tRNA-RTE	15824847	15825019	728	-	.	ID="RND-6_FAMILY-1330";Tend="1104";Tstart="930";shortTE="F";uid="97abdbeb-2791-40a2-8b2e-a546e8df2063"
CM022879.1	RepeatMasker	DNA/MULE-MuDR	12567870	12568042	822	-	.	ID="RND-1_FAMILY-161";Tend="1126";Tstart="951";shortTE="F";uid="5e93021f-6bb6-41b6-8674-3a300b2816ac"
CM022879.1	RepeatMasker	Satellite	17594914	17595175	2239	-	.	ID="RND-5_FAMILY-2656";Tend="780";Tstart="519";shortTE="F";uid="93a4f1e7-df65-4f8c-9297-60bd1bb06b11"
CM022879.1	RepeatMasker	DNA/MULE-MuDR	21356951	21357139	1285	-	.	ID="RND-1_FAMILY-161";Tend="1126";Tstart="936";shortTE="F";uid="b41dbc0b-390c-4a39-ab01-4cad9e1019df"
CM022879.1	RepeatMasker	Unknown	30444839	30445084	1694	-	.	ID="RND-1_FAMILY-137";Tend="1233";Tstart="988";shortTE="F";uid="e56621d7-45bf-4f46-a860-fc9e26d76830"
CM022879.1	RepeatMasker	DNA/TcMar-Tc1	9296773	9296913	446	-	.	ID="RND-6_FAMILY-5564";Tend="1561";Tstart="1392";shortTE="F";uid="82e1a3f2-5bbe-4d9c-b3af-f05b825ff9f0"
CM022879.1	RepeatMasker	Unknown	3053384	3053765	405	-	.	ID="RND-1_FAMILY-518";TEgroup="ctg_6%7CRND-1_FAMILY-518%7C2";Tend="1267";Tstart="663";shortTE="T";uid="77f05515-2e02-4e93-a8cb-c22be8b8e226"
CM022879.1	RepeatMasker	Unknown	19959951	19960215	1887	-	.	ID="RND-6_FAMILY-7290";Tend="1445";Tstart="1163";shortTE="F";uid="57a7fe27-508a-4679-85f9-bc6bbb5fdba4"
CM022879.1	RepeatMasker	Unknown	32958731	32959050	1918	-	.	ID="RND-5_FAMILY-277";Tend="1050";Tstart="718";shortTE="F";uid="bfc4f739-53e6-42d4-bed9-dacc7b7357e6"
CM022879.1	RepeatMasker	LINE/RTE-BovB	20182022	20182198	1053	-	.	ID="RND-1_FAMILY-30";Tend="1120";Tstart="948";shortTE="F";uid="0ca7e4ba-bae6-4de3-88e9-1d3bb7a34ec3"
CM022879.1	RepeatMasker	SINE/tRNA-RTE	28314567	28314902	1830	-	.	ID="RND-4_FAMILY-632";Tend="1112";Tstart="789";shortTE="F";uid="3be0ae72-45b1-4730-bb78-12d48c4ea44f"
CM022879.1	RepeatMasker	Satellite	4649945	4650062	914	-	.	ID="RND-3_FAMILY-672";Tend="1169";Tstart="1053";shortTE="F";uid="133484f6-e3b3-4156-9333-96965b95c1fc"
CM022879.1	RepeatMasker	Unknown	20420198	20420595	2059	-	.	ID="RND-6_FAMILY-4449";Tend="1203";Tstart="825";shortTE="F";uid="13fb72fb-e326-4feb-9386-29f8ad071711"
CM022879.1	RepeatMasker	RC/Helitron	3260340	3260587	1517	-	.	ID="RND-1_FAMILY-50";Tend="1189";Tstart="929";shortTE="F";uid="e88bb1d8-b24d-4359-8c95-17a3a8c15e8c"
CM022879.1	RepeatMasker	Unknown	16992871	16992995	404	-	.	ID="RND-1_FAMILY-298";Tend="1209";Tstart="1088";shortTE="F";uid="354a996e-6e89-48ef-b6b8-aeaef389ba6b"
CM022879.1	RepeatMasker	Unknown	30519459	30520123	5016	-	.	ID="RND-1_FAMILY-121";Tend="1642";Tstart="937";shortTE="F";uid="41dcdb4d-419b-4934-b383-b51cf46b0f16"
CM022879.1	RepeatMasker	Unknown	30948675	30948812	859	-	.	ID="RND-1_FAMILY-66";Tend="1164";Tstart="1026";shortTE="F";uid="60978c92-f392-47b4-8bee-9c8487b6575d"
CM022879.1	RepeatMasker	Satellite	8058876	8059116	1743	-	.	ID="RND-6_FAMILY-577";Tend="1019";Tstart="756";shortTE="F";uid="6753ec06-3538-4e6d-8e64-b36e2fa78250"
CM022879.1	RepeatMasker	RC/Helitron	21631353	21631470	775	-	.	ID="RND-5_FAMILY-429";Tend="1052";Tstart="932";shortTE="F";uid="5c914734-881b-49d7-8a34-f5d08f596f98"
CM022879.1	RepeatMasker	Unknown	14064063	14064280	1040	-	.	ID="RND-4_FAMILY-828";Tend="1182";Tstart="957";shortTE="F";uid="4635670f-5462-4e83-a0b4-301a70151742"
CM022879.1	RepeatMasker	SINE/tRNA-RTE	30802531	30802705	1073	-	.	ID="RND-1_FAMILY-65";Tend="1124";Tstart="939";shortTE="F";uid="23baf408-c11e-462f-8d71-302eaa3ec31d"
CM022879.1	RepeatMasker	LINE/CR1	8404253	8404492	1532	-	.	ID="RND-5_FAMILY-235";Tend="1525";Tstart="1248";shortTE="F";uid="5751c2f0-e3df-44b4-aad1-ff9ded2bb492"
CM022879.1	RepeatMasker	Unknown	230851	231135	1209	-	.	ID="RND-5_FAMILY-1693";Tend="511";Tstart="201";shortTE="F";uid="b73bd757-a6ea-4634-bbd3-fe66e4847414"
CM022879.1	RepeatMasker	Unknown	22497228	22497655	1918	-	.	ID="RND-1_FAMILY-109";Tend="1652";Tstart="1244";shortTE="F";uid="3c03cb4a-cc4c-46bc-bd81-daf3f8543308"
CM022879.1	RepeatMasker	Unknown	16217746	16217920	419	-	.	ID="RND-6_FAMILY-6755";Tend="1242";Tstart="1079";shortTE="F";uid="8fab8ab4-daf3-4100-8841-d7855fc24dcc"
CM022879.1	RepeatMasker	Unknown	9053221	9054485	3775	-	.	ID="RND-6_FAMILY-2132";Tend="2031";Tstart="807";shortTE="F";uid="b094b8f5-45c6-4f11-87fe-f4375e011a60"
CM022879.1	RepeatMasker	LINE/RTE-BovB	3320188	3320412	400	-	.	ID="RND-6_FAMILY-1535";Tend="1224";Tstart="966";shortTE="F";uid="c8074262-962f-4acd-a088-46fec2a016dc"
CM022879.1	RepeatMasker	DNA/MULE-MuDR	25644381	25644561	1138	-	.	ID="RND-1_FAMILY-161";Tend="1127";Tstart="936";shortTE="F";uid="96c382f8-7d74-4586-b51b-e3c8e4438a91"
CM022879.1	RepeatMasker	RC/Helitron	232650	232797	1278	-	.	ID="RND-6_FAMILY-707";Tend="1467";Tstart="1320";shortTE="F";uid="1c781426-1458-414b-bd69-d9b3a2d4b3b4"
CM022879.1	RepeatMasker	Satellite	1038234	1038381	1138	-	.	ID="RND-6_FAMILY-577";Tend="1293";Tstart="1147";shortTE="F";uid="ba9b0a8f-9aba-484c-add2-65e1f7542a5d"
CM022879.1	RepeatMasker	RC/Helitron	32283646	32283773	1041	-	.	ID="RND-6_FAMILY-2083";Tend="1713";Tstart="1586";shortTE="F";uid="8e46258f-5391-4b3c-a2b0-c8dcc27e6629"
CM022879.1	RepeatMasker	RC/Helitron	21370664	21370801	720	-	.	ID="RND-1_FAMILY-476";Tend="1100";Tstart="971";shortTE="F";uid="779cf8bc-f7a6-48ec-a0bc-950b20e29c9e"
CM022879.1	RepeatMasker	Unknown	524108	524501	2723	-	.	ID="RND-1_FAMILY-152";Tend="1386";Tstart="965";shortTE="F";uid="6879a2a0-6034-4591-a8ac-d106919f6564"
CM022879.1	RepeatMasker	Unknown	6983271	6983633	1637	-	.	ID="RND-1_FAMILY-606";Tend="1325";Tstart="964";shortTE="F";uid="a5c4f5e6-60f3-46fd-9025-b83cb8cdf6cb"
CM022879.1	RepeatMasker	Unknown	12045764	12046259	1835	-	.	ID="RND-5_FAMILY-1027";Tend="1419";Tstart="969";shortTE="F";uid="cc0ff159-c497-4f8f-97b5-9e346e569c24"
CM022879.1	RepeatMasker	DNA/TcMar-Mariner	7317767	7318117	1709	-	.	ID="RND-1_FAMILY-346";TEgroup="ctg_6%7CRND-1_FAMILY-346%7C5";Tend="1686";Tstart="1316";shortTE="F";uid="d6efe63e-0ef7-4809-891c-49b9e5edb008"
CM022879.1	RepeatMasker	Unknown	14315928	14316151	906	-	.	ID="RND-4_FAMILY-1697";Tend="1021";Tstart="772";shortTE="F";uid="ea016d31-ed17-4c18-8744-ec829999bb62"
CM022879.1	RepeatMasker	LINE/Penelope	14469474	14469950	2407	-	.	ID="RND-1_FAMILY-304";TEgroup="ctg_6%7CRND-1_FAMILY-304%7C8";Tend="1530";Tstart="1200";shortTE="F";uid="93d02400-612e-40f6-9937-52f1b058598b"
CM022879.1	RepeatMasker	Unknown	12401473	12401611	1206	-	.	ID="RND-1_FAMILY-147";Tend="1333";Tstart="1195";shortTE="F";uid="c4812fa6-3768-418f-b9b7-8640a8849422"
CM022879.1	RepeatMasker	Unknown	21238940	21239149	1290	-	.	ID="RND-1_FAMILY-651";Tend="1901";Tstart="1662";shortTE="F";uid="f5c0e97c-567f-491c-aadf-c5bf04367290"
CM022879.1	RepeatMasker	Unknown	28765934	28766283	2421	-	.	ID="RND-1_FAMILY-102";Tend="1302";Tstart="966";shortTE="F";uid="0a83ec9b-d946-4499-9d1e-f2eb7a1727b2"
CM022879.1	RepeatMasker	Unknown	9759121	9759271	402	-	.	ID="RND-6_FAMILY-11280";Tend="755";Tstart="598";shortTE="F";uid="874e93c6-05de-4a5a-9495-fcd6896ca203"
CM022879.1	RepeatMasker	RC/Helitron	29163127	29163238	800	-	.	ID="RND-1_FAMILY-6";Tend="1952";Tstart="1842";shortTE="F";uid="9ec6c1a8-6b37-4e35-94fc-37636725013d"
CM022879.1	RepeatMasker	DNA/TcMar-Mariner	33854012	33854656	4532	-	.	ID="RND-1_FAMILY-346";Tend="1676";Tstart="957";shortTE="F";uid="22b511b4-a567-433b-aae8-822d06236d18"
CM022879.1	RepeatMasker	Unknown	4898881	4899024	809	-	.	ID="RND-4_FAMILY-132";Tend="1526";Tstart="1385";shortTE="F";uid="39e2641b-5e86-4a28-ab01-84218bd44029"
CM022879.1	RepeatMasker	RC/Helitron	7434228	7434822	4437	-	.	ID="RND-1_FAMILY-810";Tend="1728";Tstart="1118";shortTE="F";uid="e9776fa5-2948-4e7c-8125-810047faaa6c"
CM022879.1	RepeatMasker	Unknown	4301595	4301868	959	-	.	ID="RND-4_FAMILY-30";Tend="1291";Tstart="961";shortTE="F";uid="40ab7089-1f07-4770-9c24-8f4ceba3f475"
CM022879.1	RepeatMasker	RC/Helitron	27704708	27705065	2404	-	.	ID="RND-6_FAMILY-4124";Tend="1512";Tstart="1158";shortTE="F";uid="42c78ed4-2402-4cd2-ae94-a1a4285c1d33"
CM022879.1	RepeatMasker	Unknown	33674112	33674299	477	-	.	ID="RND-5_FAMILY-1706";Tend="1831";Tstart="1640";shortTE="F";uid="2252fb7d-0605-4dcb-a02c-86086f1f4228"
CM022879.1	RepeatMasker	Satellite	8767906	8768141	1472	-	.	ID="RND-6_FAMILY-577";Tend="1030";Tstart="753";shortTE="F";uid="9ac3beb7-1d6c-4249-8e85-db4c199b0434"
CM022879.1	RepeatMasker	SINE/tRNA-RTE	22209973	22210128	909	-	.	ID="RND-6_FAMILY-1330";Tend="1095";Tstart="937";shortTE="F";uid="292ad67a-905e-4363-b551-383d2a72b276"
CM022879.1	RepeatMasker	LINE/Dong-R4	19210477	19211038	3683	-	.	ID="RND-1_FAMILY-689";Tend="1180";Tstart="563";shortTE="F";uid="4c269fb4-4d9a-4d79-8f1a-65d7b6b3c934"
CM022879.1	RepeatMasker	Unknown	7658686	7658945	1562	-	.	ID="RND-1_FAMILY-266";Tend="1266";Tstart="956";shortTE="F";uid="db95886a-a5ca-46d8-bddf-dcd05e9727e2"
CM022879.1	RepeatMasker	SINE/tRNA-RTE	11002136	11002259	581	-	.	ID="RND-1_FAMILY-48";Tend="1007";Tstart="884";shortTE="F";uid="7da26745-2c96-44a4-8c66-683a48b6240f"
CM022879.1	RepeatMasker	Unknown	25280521	25280730	1285	-	.	ID="RND-1_FAMILY-159";Tend="1186";Tstart="963";shortTE="F";uid="641fb4d8-00ef-4515-b47e-420d46687e5c"
CM022879.1	RepeatMasker	DNA/TcMar-Tc1	8197856	8198475	589	-	.	ID="RND-5_FAMILY-701";TEgroup="ctg_6%7CRND-5_FAMILY-701%7C4";Tend="1497";Tstart="965";shortTE="T";uid="979cfab5-5246-46b2-9d25-44d0a85f296a"
CM022879.1	RepeatMasker	Unknown	2991151	2991333	1375	-	.	ID="RND-6_FAMILY-3995";Tend="1294";Tstart="1113";shortTE="F";uid="42e53772-f3e2-4e88-97fe-3462ef6d5818"
CM022879.1	RepeatMasker	DNA/TcMar-Tc1	24486303	24487117	4692	-	.	ID="RND-1_FAMILY-423";Tend="1694";Tstart="925";shortTE="F";uid="2a599518-120d-441a-8bc7-c73c093c277f"
CM022879.1	RepeatMasker	Unknown	8878690	8878795	887	-	.	ID="RND-6_FAMILY-222";Tend="1706";Tstart="1602";shortTE="F";uid="b09cbb98-a51a-42a8-9d7d-6f8ba90b9644"
CM022879.1	RepeatMasker	Unknown	4829373	4829800	1473	-	.	ID="RND-5_FAMILY-502";Tend="1385";Tstart="953";shortTE="F";uid="b4de9c0a-36c2-4e33-91c3-6955e1ba7687"
CM022879.1	RepeatMasker	Unknown	29352406	29352632	985	-	.	ID="RND-4_FAMILY-176";Tend="1263";Tstart="925";shortTE="F";uid="405c5556-40c4-4f25-9f7d-a8940b92d4d2"
CM022879.1	RepeatMasker	Unknown	20250891	20251033	442	-	.	ID="RND-1_FAMILY-433";Tend="2970";Tstart="2827";shortTE="F";uid="b7c08430-90bc-40f9-8f70-9a308a822e52"
CM022879.1	RepeatMasker	RC/Helitron	8718099	8718310	980	-	.	ID="RND-1_FAMILY-95";Tend="1360";Tstart="1160";shortTE="F";uid="d52a6776-79c6-45ed-b833-f20dc32d4060"
CM022879.1	RepeatMasker	LINE/CR1	5271450	5271865	2167	-	.	ID="RND-1_FAMILY-382";Tend="1960";Tstart="1506";shortTE="F";uid="c8ce31c3-f39c-4bf7-a6c0-b5056a0933e5"
CM022879.1	RepeatMasker	Unknown	8922884	8923208	1654	-	.	ID="RND-3_FAMILY-316";Tend="1175";Tstart="845";shortTE="F";uid="ae7a8051-965e-4ea6-bed7-fb36bccb4b69"
CM022879.1	RepeatMasker	LINE/L2	24145901	24146022	469	-	.	ID="RND-1_FAMILY-434";Tend="1011";Tstart="893";shortTE="F";uid="5f1ee4d6-6b7a-44b3-b16f-4b1d79b41807"
CM022879.1	RepeatMasker	Unknown	5207178	5207403	1045	-	.	ID="RND-5_FAMILY-513";Tend="1845";Tstart="1645";shortTE="F";uid="31286d5d-af0f-4a85-adbd-d897df2bb23f"
CM022879.1	RepeatMasker	DNA/Academ-1	12540828	12540981	914	-	.	ID="rnd-1_family-715";Tend="3151";Tstart="3020";shortTE="F";uid="3eba4193-017b-469a-b97a-1ed33d3ca9b1"
CM022879.1	RepeatMasker	DNA/PIF-Harbinger	4274461	4275206	6058	-	.	ID="RND-1_FAMILY-229";Tend="1631";Tstart="883";shortTE="F";uid="174fedf5-cfa5-4d36-9686-353613ae2cc5"
CM022879.1	RepeatMasker	LINE/RTE-BovB	14280352	14280637	1153	-	.	ID="RND-5_FAMILY-1885";Tend="1219";Tstart="908";shortTE="F";uid="680cc8ee-603e-4049-94f9-b845f7ea3871"
CM022879.1	RepeatMasker	Unknown	21748113	21748474	1613	-	.	ID="RND-6_FAMILY-2400";Tend="1343";Tstart="966";shortTE="F";uid="5be2b673-90ac-48f5-8c38-ef8fa8664582"
CM022879.1	RepeatMasker	Unknown	20668654	20668930	1891	-	.	ID="RND-6_FAMILY-7290";Tend="1433";Tstart="1161";shortTE="F";uid="d8e67b45-a328-4c83-970d-6af25d5bb29d"
CM022879.1	RepeatMasker	Unknown	16407341	16407478	465	-	.	ID="RND-5_FAMILY-2328";Tend="1129";Tstart="990";shortTE="F";uid="9c946d67-a647-4314-8732-c9ef9fe95ac6"
CM022879.1	RepeatMasker	RC/Helitron	16935492	16935819	913	-	.	ID="RND-6_FAMILY-4124";Tend="1754";Tstart="1428";shortTE="F";uid="9928a8e2-5b7e-4168-948f-111e7f4c7cae"
CM022879.1	RepeatMasker	DNA/TcMar-Tc1	8338455	8339324	7059	-	.	ID="RND-5_FAMILY-2403";Tend="1833";Tstart="928";shortTE="F";uid="208771b6-5d2f-488b-b6ba-e99128c29a72"
CM022879.1	RepeatMasker	Unknown	12775195	12775437	1158	-	.	ID="RND-3_FAMILY-254";Tend="1149";Tstart="915";shortTE="F";uid="6acbd9f2-9822-450c-b325-1fdba22b12ae"
CM022879.1	RepeatMasker	Satellite	7067153	7067371	1015	-	.	ID="RND-3_FAMILY-672";Tend="1178";Tstart="933";shortTE="F";uid="e6a70e65-ecc3-467a-aba7-f8d443bf44b8"
CM022879.1	RepeatMasker	Unknown	31923390	31923594	1131	-	.	ID="RND-6_FAMILY-1527";Tend="1149";Tstart="911";shortTE="F";uid="6253170f-3367-436c-82b1-35644d329b8a"
CM022879.1	RepeatMasker	Unknown	7044176	7044299	534	-	.	ID="RND-1_FAMILY-49";Tend="1101";Tstart="964";shortTE="F";uid="978fa364-21e3-41ab-8d10-117e6a4b7cdf"
CM022879.1	RepeatMasker	Unknown	14030732	14030923	841	-	.	ID="RND-1_FAMILY-336";Tend="1171";Tstart="978";shortTE="F";uid="f20332e8-b510-4f38-a474-e51436d78df3"
CM022879.1	RepeatMasker	RC/Helitron	15767210	15767387	1583	-	.	ID="RND-6_FAMILY-317";Tend="1156";Tstart="976";shortTE="F";uid="2cf30648-9188-45b3-a74b-0c2ac4b3a8b3"
CM022879.1	RepeatMasker	Unknown	22184876	22185041	1032	-	.	ID="RND-1_FAMILY-336";Tend="1167";Tstart="1003";shortTE="F";uid="24b27dd5-2a33-4e4a-89f5-594f42473103"
CM022879.1	RepeatMasker	DNA/hAT-Blackjack	29162101	29162206	525	-	.	ID="RND-6_FAMILY-511";Tend="1548";Tstart="1431";shortTE="F";uid="c318dc60-4642-444b-a2d6-04d5e3266754"
CM022879.1	RepeatMasker	Satellite	22381600	22381833	1439	-	.	ID="RND-3_FAMILY-672";Tend="1167";Tstart="926";shortTE="F";uid="49da8813-45fc-41f3-9811-733bd2b85eeb"
CM022879.1	RepeatMasker	Unknown	33965995	33966218	1565	-	.	ID="RND-1_FAMILY-49";Tend="1189";Tstart="957";shortTE="F";uid="fae0d5e3-491b-46d7-847a-19ab054eeb32"
CM022879.1	RepeatMasker	Unknown	33116247	33116678	3548	-	.	ID="RND-4_FAMILY-832";Tend="1334";Tstart="903";shortTE="F";uid="45eabd45-0d2d-4fd5-a59c-58f7b29d2fb8"
CM022879.1	RepeatMasker	Unknown	23421083	23421298	734	-	.	ID="RND-6_FAMILY-713";Tend="1147";Tstart="723";shortTE="F";uid="b156bc07-ffd1-47de-a1d1-69a245eef35a"
CM022879.1	RepeatMasker	Unknown	26549353	26549688	788	-	.	ID="RND-5_FAMILY-1706";Tend="1912";Tstart="1567";shortTE="F";uid="b9a3abfa-aa06-4062-94ee-387d38eeffca"
CM022879.1	RepeatMasker	RC/Helitron	34051228	34051365	723	-	.	ID="RND-1_FAMILY-193";TEgroup="ctg_6%7CRND-1_FAMILY-193%7C38";Tend="1109";Tstart="1008";shortTE="T";uid="6a989534-b0a4-4d05-8fbf-7ebe43b02efa"
CM022879.1	RepeatMasker	Unknown	32605074	32605303	1080	-	.	ID="RND-5_FAMILY-502";Tend="1338";Tstart="1112";shortTE="F";uid="47a86ad0-7b16-4f28-b106-0524424cc2d9"
CM022879.1	RepeatMasker	Unknown	26238661	26238773	504	-	.	ID="RND-2_FAMILY-22";Tend="1130";Tstart="1014";shortTE="F";uid="4f04fd38-f357-47b5-a3fa-73257ce640de"
CM022879.1	RepeatMasker	Unknown	32516929	32517107	1441	-	.	ID="RND-1_FAMILY-53";Tend="1089";Tstart="902";shortTE="F";uid="ff515232-85d6-45a3-b854-c42d6817f2fd"
CM022879.1	RepeatMasker	LINE/I	31044773	31044931	458	-	.	ID="RND-6_FAMILY-288";Tend="1300";Tstart="1135";shortTE="F";uid="e5262e53-70d8-41df-a942-07768aa45e80"
CM022879.1	RepeatMasker	Unknown	9917456	9917859	1179	-	.	ID="RND-1_FAMILY-11";Tend="1343";Tstart="931";shortTE="F";uid="272fabe4-26cb-430e-b23b-88a6d9c1ddb5"
CM022879.1	RepeatMasker	LINE/Penelope	4199418	4199652	524	-	.	ID="RND-6_FAMILY-7391";TEgroup="ctg_6%7CRND-6_FAMILY-7391%7C2";Tend="1144";Tstart="1013";shortTE="F";uid="1daccf40-6f6e-4edd-b993-de3e3b4a874a"
CM022879.1	RepeatMasker	DNA/hAT-Tip100	11987323	11987704	1712	-	.	ID="RND-1_FAMILY-785";Tend="1492";Tstart="1098";shortTE="F";uid="4b531fd2-62fb-4af3-93a4-728fff7e494d"
CM022879.1	RepeatMasker	RC/Helitron	19992854	19994189	9932	-	.	ID="RND-1_FAMILY-193";Tend="1996";Tstart="658";shortTE="F";uid="a095b313-980d-4879-90e8-8fe3c4001f87"
CM022879.1	RepeatMasker	DNA/hAT-Charlie	8413007	8413592	1517	-	.	ID="RND-2_FAMILY-110";TEgroup="ctg_6%7CRND-2_FAMILY-110%7C18";Tend="1320";Tstart="931";shortTE="F";uid="246a43e3-6cfb-434e-acd3-9225eb66997d"
CM022879.1	RepeatMasker	RC/Helitron	34167870	34168418	3834	-	.	ID="RND-6_FAMILY-4124";Tend="1708";Tstart="1156";shortTE="F";uid="a6e7fd62-7157-4384-9edd-83ac17e053e2"
CM022879.1	RepeatMasker	Unknown	30629474	30629585	756	-	.	ID="RND-1_FAMILY-152";Tend="1104";Tstart="983";shortTE="F";uid="dffa73c5-15e3-4092-ab95-e851f08fd14c"
CM022879.1	RepeatMasker	Unknown	12241393	12241520	645	-	.	ID="RND-1_FAMILY-627";Tend="1223";Tstart="1084";shortTE="F";uid="013c6076-e0af-44fa-a62c-1da3041dd3eb"
CM022879.1	RepeatMasker	RC/Helitron	6248840	6249129	1981	-	.	ID="RND-1_FAMILY-31";Tend="1245";Tstart="929";shortTE="F";uid="285aa5dd-651b-45c7-89f4-b294462ca98e"
CM022879.1	RepeatMasker	DNA/TcMar-Tc1	25201785	25202129	818	-	.	ID="RND-5_FAMILY-2677";Tend="1212";Tstart="856";shortTE="F";uid="2ddee38f-d3e0-4b3e-b28c-5e400ed4c52f"
CM022879.1	RepeatMasker	DNA/TcMar-Tc1	33021544	33021822	1757	-	.	ID="RND-1_FAMILY-114";Tend="2444";Tstart="2138";shortTE="F";uid="77ce1c08-a175-466c-867c-2fee84c62e8a"
CM022879.1	RepeatMasker	Unknown	1397778	1398034	2073	-	.	ID="RND-6_FAMILY-6327";Tend="1082";Tstart="826";shortTE="F";uid="670c7ad7-a352-405a-adbf-3e7d21e477c1"
CM022879.1	RepeatMasker	DNA/P	31720589	31721213	4040	-	.	ID="RND-5_FAMILY-2630";Tend="754";Tstart="127";shortTE="F";uid="c6c1e82a-8342-43dc-866b-27a5fade0d90"
CM022879.1	RepeatMasker	DNA/PIF-Spy	4215721	4215896	561	-	.	ID="RND-4_FAMILY-830";Tend="1172";Tstart="997";shortTE="F";uid="a22f95ae-2fef-4a33-85d6-484686c0ec39"
CM022879.1	RepeatMasker	LINE/L2	5670040	5670295	2079	-	.	ID="RND-5_FAMILY-395";Tend="1596";Tstart="1335";shortTE="F";uid="1c3cac88-da7d-4092-a354-8c5decb80e3f"
CM022879.1	RepeatMasker	Unknown	30745511	30745651	557	-	.	ID="RND-6_FAMILY-713";Tend="1088";Tstart="682";shortTE="F";uid="a7748164-34d3-4d9f-8d84-9bfccdd040cd"
CM022879.1	RepeatMasker	Unknown	2587988	2588175	1349	-	.	ID="RND-6_FAMILY-7290";Tend="1351";Tstart="1163";shortTE="F";uid="c6e06b72-5408-4a6f-886e-6cc0dc899edd"
CM022879.1	RepeatMasker	Unknown	1668228	1668389	903	-	.	ID="RND-1_FAMILY-213";Tend="1104";Tstart="906";shortTE="F";uid="9e6b8d13-421b-481c-8f7b-69e52bf78cce"
CM022879.1	RepeatMasker	DNA/hAT-Tag1	7496674	7496814	1017	-	.	ID="RND-6_FAMILY-13095";Tend="1035";Tstart="895";shortTE="F";uid="112cc120-e3aa-4f94-bbc5-9f4c92ac3793"
CM022879.1	RepeatMasker	Unknown	6182533	6182827	2203	-	.	ID="RND-6_FAMILY-232";Tend="730";Tstart="429";shortTE="F";uid="fba75880-ecdb-453f-9cb2-8eebcd7f2a41"
CM022879.1	RepeatMasker	LINE/R1-LOA	19767797	19767923	450	-	.	ID="RND-6_FAMILY-1615";Tend="2045";Tstart="1924";shortTE="F";uid="4c985636-6a8d-42fa-99c4-263ed534e61b"
CM022879.1	RepeatMasker	DNA/TcMar-Tc1	6751873	6752164	1989	-	.	ID="RND-1_FAMILY-114";Tend="2445";Tstart="2141";shortTE="F";uid="788528e4-a508-4b22-bd10-47ffc2d2f2da"
CM022879.1	RepeatMasker	Unknown	3590721	3590992	2116	-	.	ID="RND-6_FAMILY-1369";Tend="1163";Tstart="875";shortTE="F";uid="fb8f219e-0b11-43f6-a5e2-abcc85f5a50f"
CM022879.1	RepeatMasker	Unknown	19444213	19444524	1782	-	.	ID="RND-1_FAMILY-203";Tend="1327";Tstart="993";shortTE="F";uid="49fcf026-d6df-4a9c-92d3-7b14feeaf3d6"
CM022879.1	RepeatMasker	DNA	5134287	5134468	1310	-	.	ID="RND-4_FAMILY-311";Tend="776";Tstart="591";shortTE="F";uid="9e5075c2-5502-431a-afc5-10a1250c99ef"
CM022879.1	RepeatMasker	SINE/5S	2605493	2605759	1713	-	.	ID="RND-6_FAMILY-1021";Tend="1217";Tstart="925";shortTE="F";uid="c16437d2-26b5-4280-887f-501000fc595f"
CM022879.1	RepeatMasker	Unknown	33280552	33280815	1581	-	.	ID="RND-6_FAMILY-6755";Tend="1355";Tstart="1068";shortTE="F";uid="40f4d4e7-d5a3-41c9-af62-2f2d8569a959"
CM022879.1	RepeatMasker	DNA/hAT-Tip100	23537119	23537265	445	-	.	ID="RND-6_FAMILY-8566";Tend="1087";Tstart="936";shortTE="F";uid="1c8c4bec-69aa-4d05-b203-8c4ba9de5919"
CM022879.1	RepeatMasker	RC/Helitron	4757832	4758000	468	-	.	ID="RND-1_FAMILY-50";Tend="1176";Tstart="1018";shortTE="F";uid="1fbb77f7-a382-45db-9334-ffd5f21caca8"
CM022879.1	RepeatMasker	Unknown	26752516	26752701	916	-	.	ID="RND-1_FAMILY-66";Tend="1141";Tstart="952";shortTE="F";uid="67dc0eb5-6bdf-4df3-b605-7f4e6a11b3e1"
CM022879.1	RepeatMasker	Unknown	31569420	31569557	687	-	.	ID="RND-5_FAMILY-28";Tend="1144";Tstart="1011";shortTE="F";uid="056e3008-e22a-4366-b36e-4f6c275ecf8f"
CM022879.1	RepeatMasker	DNA/TcMar-Tc1	15431751	15431934	522	-	.	ID="RND-1_FAMILY-19";Tend="1929";Tstart="1753";shortTE="F";uid="965fed83-004a-4bf6-a62d-9f666c35d042"
CM022879.1	RepeatMasker	SINE/MIR	8003093	8003271	620	-	.	ID="RND-1_FAMILY-44";Tend="1200";Tstart="1024";shortTE="F";uid="dda85e4f-2e45-4fbe-9471-d40d265cd955"
CM022879.1	RepeatMasker	Unknown	15062437	15062639	659	-	.	ID="RND-5_FAMILY-539";Tend="1119";Tstart="869";shortTE="F";uid="9504b1b6-8780-4115-90b9-ef1d562d6065"
CM022879.1	RepeatMasker	DNA/hAT-Tip100	8490370	8490782	2909	-	.	ID="RND-1_FAMILY-217";Tend="1289";Tstart="844";shortTE="F";uid="5a5d4012-334e-4952-be0f-73ca0c1792b8"
CM022879.1	RepeatMasker	DNA/hAT-Tip100	7621650	7621803	554	-	.	ID="RND-1_FAMILY-585";Tend="1000";Tstart="839";shortTE="F";uid="bf189052-a6b0-4648-9579-577a77aaf694"
CM022879.1	RepeatMasker	Unknown	6784469	6784709	896	-	.	ID="RND-3_FAMILY-254";Tend="1255";Tstart="994";shortTE="F";uid="f5ce41a4-a194-4b2d-bab9-22e1181b92cf"
CM022879.1	RepeatMasker	Unknown	8323940	8324160	650	-	.	ID="RND-6_FAMILY-2537";Tend="875";Tstart="654";shortTE="F";uid="17775d28-9a4c-48a0-b5f4-2d7c9accec83"
CM022879.1	RepeatMasker	Unknown	31734506	31734619	524	-	.	ID="RND-5_FAMILY-197";Tend="1014";Tstart="901";shortTE="F";uid="63e5ca0e-9b20-4442-b662-1a66b7841ced"
CM022879.1	RepeatMasker	RC/Helitron	16408729	16408913	569	-	.	ID="RND-6_FAMILY-4124";Tend="1707";Tstart="1470";shortTE="F";uid="e60ec589-c348-46b2-827a-02d9146c990c"
CM022879.1	RepeatMasker	DNA/TcMar-Tc1	14986160	14986261	824	-	.	ID="RND-5_FAMILY-1880";Tend="1024";Tstart="923";shortTE="F";uid="78855436-f429-4ad2-8838-9cb1a91e0cc4"
CM022879.1	RepeatMasker	Unknown	18288012	18288311	1380	-	.	ID="RND-6_FAMILY-9040";Tend="1260";Tstart="979";shortTE="F";uid="d7630b3a-9f25-4804-af0f-7c368a37be8a"
CM022879.1	RepeatMasker	Unknown	15702078	15702294	839	-	.	ID="RND-4_FAMILY-30";Tend="1174";Tstart="920";shortTE="F";uid="d4e5deb9-fa2f-4914-8b53-1b6e7b9866c2"
CM022879.1	RepeatMasker	SINE/tRNA-RTE	25853469	25853581	406	-	.	ID="RND-4_FAMILY-384";Tend="1177";Tstart="1076";shortTE="F";uid="9ff3bd92-3599-4f98-b79d-9822220eeecf"
CM022879.1	RepeatMasker	Unknown	30594710	30595211	831	-	.	ID="RND-1_FAMILY-86";TEgroup="ctg_6%7CRND-1_FAMILY-86%7C5";Tend="1201";Tstart="851";shortTE="F";uid="235edf4c-90c4-4cb6-ae55-8db40f9b99b2"
CM022879.1	RepeatMasker	RC/Helitron	18913664	18915719	6681	-	.	ID="RND-6_FAMILY-671";Tend="2282";Tstart="653";shortTE="F";uid="704a37e3-7a5a-4627-aebc-32c85eafb9e9"
CM022879.1	RepeatMasker	DNA/hAT-Blackjack	4583991	4584133	603	-	.	ID="RND-1_FAMILY-576";Tend="1070";Tstart="947";shortTE="F";uid="153c4150-3f2c-4520-9b57-8019a12d9119"
CM022879.1	RepeatMasker	Unknown	29172425	29172528	464	-	.	ID="RND-6_FAMILY-1699";Tend="755";Tstart="639";shortTE="F";uid="8ec7bf02-086a-4887-907a-1dcf96d8fc30"
CM022879.1	RepeatMasker	Unknown	21607133	21607415	1328	-	.	ID="RND-2_FAMILY-87";Tend="1234";Tstart="943";shortTE="F";uid="3b75e6ab-df4a-4218-96f6-696948672827"
CM022879.1	RepeatMasker	Unknown	17061312	17061611	1287	-	.	ID="RND-6_FAMILY-11688";Tend="1189";Tstart="887";shortTE="F";uid="f05ba184-153d-46aa-84ea-f5d7be460e34"
CM022879.1	RepeatMasker	Satellite	3754235	3754489	1385	-	.	ID="RND-6_FAMILY-577";Tend="1015";Tstart="746";shortTE="F";uid="2c053064-4503-4693-bbbc-289650afe775"
CM022879.1	RepeatMasker	DNA/hAT-Tip100	30608612	30608744	784	-	.	ID="RND-1_FAMILY-217";Tend="1008";Tstart="845";shortTE="F";uid="baf45c7d-049d-4ca3-a937-9a32af45da00"
CM022879.1	RepeatMasker	Unknown	32713557	32713674	801	-	.	ID="RND-5_FAMILY-4504";Tend="784";Tstart="668";shortTE="F";uid="f96a73b1-3bac-413d-b23a-93997e3ee55b"
CM022879.1	RepeatMasker	Unknown	34044302	34044690	2651	-	.	ID="RND-1_FAMILY-118";Tend="1372";Tstart="927";shortTE="F";uid="34077362-082f-4304-b772-85b33562e5bc"
CM022879.1	RepeatMasker	Unknown	6326491	6326659	458	-	.	ID="RND-6_FAMILY-87";Tend="1186";Tstart="1016";shortTE="F";uid="ebdba4d0-ebfe-4d23-9d25-aa171f6ed195"
CM022879.1	RepeatMasker	RC/Helitron	16184130	16184269	477	-	.	ID="RND-1_FAMILY-234";Tend="2268";Tstart="2127";shortTE="F";uid="dbbe4f36-5a45-4ff0-8f2d-66dbdb15a4f2"
CM022879.1	RepeatMasker	Satellite	9877569	9877811	1834	-	.	ID="RND-6_FAMILY-46";Tend="1492";Tstart="1231";shortTE="F";uid="84ca0b61-994e-4e5f-993d-41b086425927"
CM022879.1	RepeatMasker	Unknown	18930529	18930838	2281	-	.	ID="RND-1_FAMILY-218";Tend="1179";Tstart="883";shortTE="F";uid="56f7e94a-308d-47b4-83b6-9867460d8c23"
CM022879.1	RepeatMasker	Satellite	8975074	8975311	1823	-	.	ID="RND-5_FAMILY-2656";Tend="860";Tstart="619";shortTE="F";uid="c97039ad-1609-43a1-825b-9dd87658a9ba"
CM022879.1	RepeatMasker	LINE/RTE-BovB	31434612	31434714	828	-	.	ID="RND-1_FAMILY-75";Tend="1823";Tstart="1724";shortTE="F";uid="ecc35b5a-7595-4b51-bb7a-aa7a14bdb978"
CM022879.1	RepeatMasker	LINE/RTE-BovB	3988567	3989119	3692	-	.	ID="RND-5_FAMILY-7044";Tend="3253";Tstart="2753";shortTE="F";uid="110fa0be-af05-4b6d-bd35-6e68c5b06d7a"
CM022879.1	RepeatMasker	LINE/I	30598227	30598388	964	-	.	ID="RND-5_FAMILY-4756";Tend="1208";Tstart="1054";shortTE="F";uid="f3f3bacf-363a-40bb-ade0-349f8bbb10b2"
CM022879.1	RepeatMasker	Unknown	17044791	17044915	658	-	.	ID="RND-6_FAMILY-232";Tend="1635";Tstart="1508";shortTE="F";uid="7ffc5e26-fd01-49e1-a017-a04d0cc90751"
CM022879.1	RepeatMasker	SINE/tRNA-RTE	9667604	9667917	2088	-	.	ID="RND-4_FAMILY-384";Tend="1178";Tstart="863";shortTE="F";uid="e0adf527-a102-400a-bd16-b531074c11bb"
CM022879.1	RepeatMasker	Unknown	17344821	17345009	771	-	.	ID="RND-6_FAMILY-2909";Tend="2878";Tstart="2689";shortTE="F";uid="fcca990f-e932-47c5-b705-d83af4c3b8e0"
CM022879.1	RepeatMasker	Satellite	25087965	25088128	799	-	.	ID="RND-6_FAMILY-5508";Tend="1628";Tstart="1434";shortTE="F";uid="3fb40add-a8ac-49a6-b8d5-ef485550d11b"
CM022879.1	RepeatMasker	SINE/tRNA-RTE	32405677	32405868	618	-	.	ID="RND-1_FAMILY-87";Tend="1123";Tstart="928";shortTE="F";uid="041beb39-5962-4cbb-8825-e59a507376eb"
CM022879.1	RepeatMasker	DNA/hAT-Tip100	4392202	4392629	992	-	.	ID="RND-3_FAMILY-262";TEgroup="ctg_6%7CRND-3_FAMILY-262%7C5";Tend="1107";Tstart="813";shortTE="F";uid="769892fa-9026-4205-8880-6c483837dfa6"
CM022879.1	RepeatMasker	RC/Helitron	19411150	19411716	1507	-	.	ID="RND-1_FAMILY-314";TEgroup="ctg_6%7CRND-1_FAMILY-314%7C2";Tend="1443";Tstart="700";shortTE="F";uid="a9cdbd05-3063-4bdf-b268-fbe7bae7f7dd"
CM022879.1	RepeatMasker	Unknown	16512957	16513764	3385	-	.	ID="RND-6_FAMILY-1901";Tend="2477";Tstart="1073";shortTE="F";uid="ed62880f-2adf-43c7-b05c-ac7142c1316e"
CM022879.1	RepeatMasker	Unknown	6205371	6205668	1558	-	.	ID="RND-1_FAMILY-591";Tend="1190";Tstart="871";shortTE="F";uid="bbb863b1-e813-4d7d-8a81-ea3aa60247bf"
CM022879.1	RepeatMasker	LINE/RTE-BovB	20221983	20222192	1218	-	.	ID="RND-1_FAMILY-75";Tend="1823";Tstart="1603";shortTE="F";uid="ffc365b8-6271-4620-97bb-2abcf57000f2"
CM022879.1	RepeatMasker	Unknown	27441602	27441800	1111	-	.	ID="RND-6_FAMILY-4736";Tend="1142";Tstart="945";shortTE="F";uid="27d51f07-20eb-43fa-9345-3ae302010622"
CM022879.1	RepeatMasker	LINE/R1-LOA	7247081	7248080	8799	-	.	ID="RND-6_FAMILY-1615";Tend="2334";Tstart="1335";shortTE="F";uid="7376e20b-46ba-4112-883b-52688e9cf7a2"
CM022879.1	RepeatMasker	Unknown	21147178	21147375	797	-	.	ID="RND-3_FAMILY-332";Tend="1564";Tstart="1344";shortTE="F";uid="d3137323-0d40-47e8-8640-c491389fd517"
CM022879.1	RepeatMasker	Unknown	1295196	1295456	767	-	.	ID="RND-1_FAMILY-191";Tend="1200";Tstart="963";shortTE="F";uid="1630982b-5de9-4979-bb6e-aece99d18379"
CM022879.1	RepeatMasker	SINE/tRNA-RTE	18460966	18461214	905	-	.	ID="RND-1_FAMILY-87";Tend="1137";Tstart="893";shortTE="F";uid="a567fc6c-b8b7-4b06-bff5-e1b5836b7832"
CM022879.1	RepeatMasker	RC/Helitron	31883523	31883697	1572	-	.	ID="RND-4_FAMILY-269";Tend="994";Tstart="820";shortTE="F";uid="a19d00fa-949e-4fb8-9314-72662db33a68"
CM022879.1	RepeatMasker	RC/Helitron	30062445	30062921	2229	-	.	ID="RND-1_FAMILY-95";Tend="1356";Tstart="884";shortTE="F";uid="750182ef-10c7-457d-9896-c31546f4bd24"
CM022879.1	RepeatMasker	Unknown	24122901	24123198	1698	-	.	ID="RND-1_FAMILY-591";Tend="1237";Tstart="923";shortTE="F";uid="d42bdeb8-5dcc-464d-a8de-513377a771b2"
CM022879.1	RepeatMasker	RC/Helitron	23924932	23925090	1171	-	.	ID="RND-6_FAMILY-4124";Tend="1755";Tstart="1601";shortTE="F";uid="a5bf0db1-810e-4ca9-b2f5-a6b7c3aa89a3"
CM022879.1	RepeatMasker	Unknown	11521960	11522232	633	-	.	ID="RND-6_FAMILY-370";Tend="2006";Tstart="1788";shortTE="F";uid="eaa67224-13e4-4b0e-9f17-8a249a6cc53e"
CM022879.1	RepeatMasker	Unknown	15451802	15452264	1850	-	.	ID="RND-1_FAMILY-551";Tend="1472";Tstart="982";shortTE="F";uid="da3969ff-11fb-43cb-85a5-b90af7d827b3"
CM022879.1	RepeatMasker	Unknown	18116255	18116737	2101	-	.	ID="RND-5_FAMILY-3848";Tend="1006";Tstart="444";shortTE="F";uid="285f3ad5-75eb-452a-83a7-55c928683a81"
CM022879.1	RepeatMasker	Unknown	13114700	13114866	790	-	.	ID="RND-6_FAMILY-7290";Tend="1339";Tstart="1170";shortTE="F";uid="3262ffec-b550-4eb6-9528-737e5b6d09dd"
CM022879.1	RepeatMasker	SINE/5S	24878501	24878810	2083	-	.	ID="RND-6_FAMILY-4694";Tend="1182";Tstart="900";shortTE="F";uid="07afc617-55a7-485c-8240-b69288e6a3aa"
CM022879.1	RepeatMasker	Unknown	12184461	12184735	1743	-	.	ID="RND-6_FAMILY-6755";Tend="1293";Tstart="1017";shortTE="F";uid="dfc61aaa-7407-474a-ae76-682f4265770b"
CM022879.1	RepeatMasker	Satellite	19731031	19731283	1644	-	.	ID="RND-6_FAMILY-46";Tend="1478";Tstart="1223";shortTE="F";uid="c41f3735-b6b2-44ab-b4c3-fab5624e90d9"
CM022879.1	RepeatMasker	SINE/tRNA-RTE	2614710	2614949	1970	-	.	ID="RND-1_FAMILY-29";Tend="1130";Tstart="892";shortTE="F";uid="fd81b878-f62e-400a-b206-d7c423ecc85e"
CM022879.1	RepeatMasker	Unknown	28213423	28213640	1039	-	.	ID="RND-6_FAMILY-5252";Tend="1037";Tstart="820";shortTE="F";uid="f0a92296-81fc-4ddc-870e-5503c5806c53"
CM022879.1	RepeatMasker	Unknown	28031173	28031486	2232	-	.	ID="RND-6_FAMILY-7290";Tend="1143";Tstart="862";shortTE="F";uid="03f17add-6981-4860-804a-a1072a0ba973"
CM022879.1	RepeatMasker	DNA/hAT-Tag1	6710486	6710751	2004	-	.	ID="RND-6_FAMILY-13095";Tend="1183";Tstart="897";shortTE="F";uid="32908057-4199-445b-ad01-99e5b31fcb27"
CM022879.1	RepeatMasker	RC/Helitron	11839093	11839366	859	-	.	ID="RND-1_FAMILY-278";Tend="1678";Tstart="1416";shortTE="F";uid="bc496ffa-2365-46d6-8d2f-64a83ec71030"
CM022879.1	RepeatMasker	Satellite	27094171	27094359	775	-	.	ID="RND-3_FAMILY-672";Tend="1165";Tstart="933";shortTE="F";uid="69d89950-e6ae-48bf-850e-379974dcde32"
CM022879.1	RepeatMasker	LINE/L2	31846624	31846756	1084	-	.	ID="RND-5_FAMILY-1805";Tend="879";Tstart="748";shortTE="F";uid="0fef94bb-f720-42d9-a1e4-4739169e5bfb"
CM022879.1	RepeatMasker	Unknown	5959114	5959255	589	-	.	ID="RND-4_FAMILY-560";Tend="1515";Tstart="1360";shortTE="F";uid="759f0e9d-1156-4921-9dc9-5c61cad9eec3"
CM022879.1	RepeatMasker	Unknown	31789993	31790331	2149	-	.	ID="RND-1_FAMILY-780";Tend="1254";Tstart="935";shortTE="F";uid="13a7bc04-9e4a-4171-8f04-e69caf6b3d99"
CM022879.1	RepeatMasker	Unknown	12262235	12262835	3669	-	.	ID="RND-1_FAMILY-497";Tend="1561";Tstart="911";shortTE="F";uid="0b709cfe-375b-4573-9e33-383263409bcf"
CM022879.1	RepeatMasker	Unknown	31396944	31397192	2031	-	.	ID="RND-5_FAMILY-215";Tend="1320";Tstart="1071";shortTE="F";uid="16d0a5eb-9222-499c-9365-451396b8781e"
CM022879.1	RepeatMasker	LINE/RTE-BovB	18055251	18055518	1016	-	.	ID="RND-1_FAMILY-30";Tend="1229";Tstart="801";shortTE="F";uid="d6ee4c0b-211e-471b-aab4-da52444e007d"
CM022879.1	RepeatMasker	Satellite	951931	952043	519	-	.	ID="RND-5_FAMILY-399";Tend="1210";Tstart="1093";shortTE="F";uid="e7ea2fc6-d3e6-4eb4-b188-fa58c0750043"
CM022879.1	RepeatMasker	Unknown	7352751	7353251	2913	-	.	ID="RND-5_FAMILY-650";Tend="1729";Tstart="1148";shortTE="F";uid="568e7ecb-cbeb-40e2-9351-aae65c16ca74"
CM022879.1	RepeatMasker	Unknown	4896715	4896929	1689	-	.	ID="RND-1_FAMILY-102";Tend="1181";Tstart="967";shortTE="F";uid="207beeed-d166-4976-b7e3-3f02a9a6d146"
CM022879.1	RepeatMasker	SINE/tRNA-RTE	5506486	5506719	1499	-	.	ID="RND-6_FAMILY-11569";Tend="1176";Tstart="946";shortTE="F";uid="77c4cbcf-b689-43cb-909e-3fcf65bad0a6"
CM022879.1	RepeatMasker	Unknown	8031598	8031893	1530	-	.	ID="RND-6_FAMILY-3995";Tend="1359";Tstart="1051";shortTE="F";uid="49be4169-a4e6-4b5c-ba2f-483bc277833e"
CM022879.1	RepeatMasker	Unknown	5297797	5297901	718	-	.	ID="RND-6_FAMILY-3048";Tend="1113";Tstart="1010";shortTE="F";uid="ea8bbddb-0695-46aa-9bac-2eafce99810a"
CM022879.1	RepeatMasker	LINE/RTE-BovB	26409288	26409601	1969	-	.	ID="RND-1_FAMILY-75";Tend="1823";Tstart="1505";shortTE="F";uid="9ac0461b-6313-49df-8da6-48851f687bc0"
CM022879.1	RepeatMasker	LINE/R1	19404686	19404946	802	-	.	ID="RND-6_FAMILY-949";Tend="984";Tstart="724";shortTE="F";uid="4efd6b38-9562-4673-bc37-96997e847225"
CM022879.1	RepeatMasker	Unknown	5792398	5792967	2924	-	.	ID="RND-1_FAMILY-298";Tend="2065";Tstart="1453";shortTE="F";uid="70c62b39-b446-436b-afb1-880f3d16d920"
CM022879.1	RepeatMasker	Unknown	24393101	24393341	1464	-	.	ID="RND-4_FAMILY-71";Tend="1107";Tstart="876";shortTE="F";uid="02d5661e-2860-486a-b4b9-52511b01e847"
CM022879.1	RepeatMasker	Unknown	23878093	23878267	1480	-	.	ID="RND-1_FAMILY-39";Tend="1384";Tstart="1209";shortTE="F";uid="d6a281c6-3470-43b9-ad4c-d48a2b11fdc5"
CM022879.1	RepeatMasker	LINE/RTE-BovB	19859819	19860059	1311	-	.	ID="RND-1_FAMILY-30";Tend="1124";Tstart="878";shortTE="F";uid="2eb9496b-1a66-4c62-ae5a-1eebaf8c253d"
CM022879.1	RepeatMasker	Unknown	6628493	6629493	6461	-	.	ID="RND-6_FAMILY-3995";TEgroup="ctg_6%7CRND-6_FAMILY-3995%7C1";Tend="1452";Tstart="531";shortTE="F";uid="46050f54-5cf4-48f4-9fee-94c801d55f5b"
CM022879.1	RepeatMasker	Unknown	28503581	28503941	2900	-	.	ID="RND-1_FAMILY-86";Tend="1202";Tstart="850";shortTE="F";uid="1b062d73-bd6c-4508-95bf-c8d38be7c577"
CM022879.1	RepeatMasker	Unknown	17161185	17161383	642	-	.	ID="RND-4_FAMILY-70";Tend="1076";Tstart="824";shortTE="F";uid="c735de3d-ce44-4e0a-90c8-fac5a45e4335"
CM022879.1	RepeatMasker	Unknown	2634454	2634580	670	-	.	ID="RND-1_FAMILY-116";Tend="1077";Tstart="971";shortTE="F";uid="26921d3a-8afa-49b0-90b5-116aec4e1f3e"
CM022879.1	RepeatMasker	Unknown	21062651	21062957	1128	-	.	ID="RND-1_FAMILY-67";Tend="1783";Tstart="1260";shortTE="F";uid="62a084ff-5c6e-47e4-af98-c6546b89de02"
CM022879.1	RepeatMasker	Satellite	34257375	34257623	2004	-	.	ID="RND-5_FAMILY-399";Tend="1466";Tstart="1219";shortTE="F";uid="8ebe2e04-2d00-426a-a49a-329f0d1ce58f"
CM022879.1	RepeatMasker	LINE/I	2339897	2340022	503	-	.	ID="RND-5_FAMILY-4756";Tend="1210";Tstart="1076";shortTE="F";uid="02763256-deaf-47d8-8c16-c64f8894ebca"
CM022879.1	RepeatMasker	DNA/hAT-Tip100	5771746	5772095	1653	-	.	ID="RND-6_FAMILY-6216";Tend="1267";Tstart="889";shortTE="F";uid="1e43e66e-6e04-4ad6-a295-c1a2f1d6e42d"
CM022879.1	RepeatMasker	Unknown	29748313	29748818	3251	-	.	ID="RND-5_FAMILY-502";Tend="1440";Tstart="952";shortTE="F";uid="e6731ff6-cc94-4844-bfcc-6fd8b2b50fbe"
CM022879.1	RepeatMasker	LINE/RTE-X	16520750	16520881	646	-	.	ID="RND-6_FAMILY-3672";Tend="1406";Tstart="1274";shortTE="F";uid="41403800-bcda-4169-8949-84edac80486c"
CM022879.1	RepeatMasker	LINE/L2	3080774	3080990	510	-	.	ID="RND-1_FAMILY-904";TEgroup="ctg_6%7CRND-1_FAMILY-904%7C1";Tend="673";Tstart="504";shortTE="T";uid="04f5a644-b4cb-4411-a01d-c70fded1f990"
CM022879.1	RepeatMasker	RC/Helitron	13772294	13772400	670	-	.	ID="RND-1_FAMILY-31";Tend="1528";Tstart="1430";shortTE="F";uid="f3f17686-deac-478c-b09a-e8f7cc627347"
CM022879.1	RepeatMasker	Unknown	25184255	25184399	607	-	.	ID="RND-6_FAMILY-2460";Tend="1065";Tstart="908";shortTE="F";uid="d820aa9d-74ac-4ad5-b5d1-ca8323147aa6"
CM022879.1	RepeatMasker	DNA/MULE-MuDR	20300675	20300855	1152	-	.	ID="RND-1_FAMILY-161";Tend="1127";Tstart="935";shortTE="F";uid="81d541f6-fe55-48b8-9967-c1a407b59326"
CM022879.1	RepeatMasker	Unknown	2311667	2311813	1115	-	.	ID="RND-1_FAMILY-109";Tend="1886";Tstart="1738";shortTE="F";uid="37bea7bd-2044-46d7-bde4-1cfb80e8042c"
CM022879.1	RepeatMasker	DNA/hAT-Tip100	14988829	14989094	1891	-	.	ID="RND-1_FAMILY-785";Tend="1116";Tstart="839";shortTE="F";uid="b108df4c-880b-4925-9bd9-3709a24f61fc"
CM022879.1	RepeatMasker	Unknown	24725826	24725985	1075	-	.	ID="RND-4_FAMILY-734";Tend="880";Tstart="729";shortTE="F";uid="485a727e-2371-443a-b718-7e90904430a1"
CM022879.1	RepeatMasker	Unknown	19914000	19914237	700	-	.	ID="RND-1_FAMILY-99";Tend="1106";Tstart="831";shortTE="F";uid="f5c92ef2-64bf-4f0d-8b0b-fd0bffb98187"
CM022879.1	RepeatMasker	DNA/TcMar-Tc1	12667072	12667493	2047	-	.	ID="RND-1_FAMILY-19";Tend="1108";Tstart="703";shortTE="F";uid="50ae17cf-4845-427f-b404-7658e9e1915b"
CM022879.1	RepeatMasker	Unknown	27597138	27597280	1093	-	.	ID="RND-1_FAMILY-716";Tend="1209";Tstart="1066";shortTE="F";uid="9b1c6af2-e764-4b0e-8366-c76a89517cda"
CM022879.1	RepeatMasker	DNA/hAT-Charlie	26182976	26183188	1137	-	.	ID="HAT-1_DAN";Tend="2963";Tstart="2753";shortTE="F";uid="28f23d01-1608-42db-b8df-25ddcd80aa72"
CM022879.1	RepeatMasker	Unknown	2352833	2352954	1047	-	.	ID="RND-5_FAMILY-1793";Tend="2010";Tstart="1889";shortTE="F";uid="ac3f5e96-baac-4c6e-b728-5b44f7eb861c"
CM022879.1	RepeatMasker	Unknown	25752390	25752654	1275	-	.	ID="RND-1_FAMILY-147";Tend="1343";Tstart="960";shortTE="F";uid="fbd59cac-ea3d-49ea-a718-36bc62f15817"
CM022879.1	RepeatMasker	Unknown	31253016	31253175	1279	-	.	ID="RND-2_FAMILY-87";Tend="1101";Tstart="941";shortTE="F";uid="a11ffbf5-328f-4b6d-a511-f2ee29cbb6d1"
CM022879.1	RepeatMasker	DNA/TcMar-Tc1	10984684	10984861	1580	-	.	ID="RND-1_FAMILY-1118";Tend="1452";Tstart="909";shortTE="F";uid="400dfe8d-8acc-471c-8c77-2f52f395dc4d"
CM022879.1	RepeatMasker	Satellite	32424535	32424838	2181	-	.	ID="RND-6_FAMILY-577";Tend="1095";Tstart="759";shortTE="F";uid="d2396f4e-0041-4d51-a5c5-689645d925a0"
CM022879.1	RepeatMasker	SINE/5S	2553011	2553143	1171	-	.	ID="RND-4_FAMILY-2290";Tend="1002";Tstart="870";shortTE="F";uid="d3e608ac-33ad-403e-a2df-9ff936cd073d"
CM022879.1	RepeatMasker	Unknown	14548407	14548745	1043	-	.	ID="RND-5_FAMILY-3189";TEgroup="ctg_6%7CRND-5_FAMILY-3189%7C1";Tend="3027";Tstart="2736";shortTE="F";uid="c02b62e1-741c-4922-a5c0-e6f7ab3bba30"
CM022879.1	RepeatMasker	LINE/R1	1829464	1829577	507	-	.	ID="RND-6_FAMILY-308";Tend="1482";Tstart="1351";shortTE="F";uid="b33ff4c7-3a9f-4d35-8a66-34066db886b1"
CM022879.1	RepeatMasker	RC/Helitron	1874269	1874808	4665	-	.	ID="RND-6_FAMILY-12178";Tend="1507";Tstart="957";shortTE="F";uid="7700c0b4-6f85-47cd-a456-87197169f4c4"
CM022879.1	RepeatMasker	RC/Helitron	1842429	1842690	2147	-	.	ID="RND-6_FAMILY-2083";Tend="1713";Tstart="1452";shortTE="F";uid="4561df2a-6bea-43cd-9452-e33945bff041"
CM022879.1	RepeatMasker	DNA/TcMar-Tc1	33574309	33574804	3265	-	.	ID="RND-1_FAMILY-423";Tend="1696";Tstart="1135";shortTE="F";uid="bd20993e-d4f4-41d3-b6f0-bca61d058732"
CM022879.1	RepeatMasker	DNA/TcMar-Tc1	18055052	18055228	558	-	.	ID="RND-6_FAMILY-137";Tend="936";Tstart="761";shortTE="F";uid="b3c9547d-0703-4138-8bed-6f645b4f5ee2"
CM022879.1	RepeatMasker	Unknown	19661981	19662326	2632	-	.	ID="RND-1_FAMILY-941";Tend="1820";Tstart="1481";shortTE="F";uid="a0fc0c56-d10c-4f38-8130-4acc9a5c6378"
CM022879.1	RepeatMasker	DNA/hAT-Charlie	32464194	32464388	1407	-	.	ID="RND-2_FAMILY-110";Tend="1138";Tstart="933";shortTE="F";uid="9991c992-0ea9-4648-b7f7-255387ee3574"
CM022879.1	RepeatMasker	LINE/Penelope	22448984	22449115	710	-	.	ID="RND-5_FAMILY-2484";Tend="129";Tstart="2";shortTE="F";uid="ed04b05e-07f8-42f2-90bb-d95b3392240b"
CM022879.1	RepeatMasker	DNA/TcMar-Mariner	1892544	1892979	827	-	.	ID="MARINER-15_HSAL";Tend="424";Tstart="1";shortTE="F";uid="31d148e9-213b-4bfa-831d-6a97a7f68acf"
CM022879.1	RepeatMasker	LINE/Penelope	8032834	8032949	915	-	.	ID="RND-1_FAMILY-194";Tend="1788";Tstart="1674";shortTE="F";uid="d07896fc-5b73-40ea-a00f-89b63f562c85"
CM022879.1	RepeatMasker	RC/Helitron	24961777	24963057	8859	-	.	ID="RND-5_FAMILY-1099";Tend="1994";Tstart="606";shortTE="F";uid="84176d29-abbf-4661-aced-d6c5896286de"
CM022879.1	RepeatMasker	DNA/hAT-Tip100	20704588	20704973	1521	-	.	ID="RND-3_FAMILY-262";Tend="1118";Tstart="813";shortTE="F";uid="1ffa7746-e809-4cc1-8eac-81166d6ea161"
CM022879.1	RepeatMasker	LINE/R1-LOA	4387858	4388230	2534	-	.	ID="RND-6_FAMILY-9082";Tend="1921";Tstart="1577";shortTE="F";uid="1543c28f-9cda-44a8-bbf4-8ae613a041d0"
CM022879.1	RepeatMasker	LINE/L1	2297770	2297924	1157	-	.	ID="RND-6_FAMILY-6523";Tend="915";Tstart="761";shortTE="F";uid="fc5f858c-c5a3-4e41-986b-0dd6c599b2d0"
CM022879.1	RepeatMasker	Satellite	10050273	10050374	526	-	.	ID="RND-3_FAMILY-672";Tend="1157";Tstart="1053";shortTE="F";uid="82e95ecf-6eb7-4d66-96c1-d9189ac08818"
CM022879.1	RepeatMasker	SINE/5S	29449540	29449767	1933	-	.	ID="RND-6_FAMILY-1021";Tend="1184";Tstart="957";shortTE="F";uid="86c42ea9-37fb-4ff8-b762-ece52c320e7f"
CM022879.1	RepeatMasker	Unknown	933822	934122	869	-	.	ID="RND-6_FAMILY-1696";Tend="2248";Tstart="1980";shortTE="F";uid="b30460d4-fe7a-4adf-849a-951ad4fcadfe"
CM022879.1	RepeatMasker	Unknown	3698366	3698613	1602	-	.	ID="RND-5_FAMILY-7807";Tend="1106";Tstart="822";shortTE="F";uid="294bfc8e-5d6e-4493-9a13-ab9223f91c81"
CM022879.1	RepeatMasker	RC/Helitron	24709318	24709560	873	-	.	ID="RND-4_FAMILY-269";Tend="1082";Tstart="945";shortTE="F";uid="67d3300f-57e0-4977-b5d2-2262d06a8a1a"
CM022879.1	RepeatMasker	Unknown	21238635	21238912	2407	-	.	ID="RND-1_FAMILY-654";Tend="1643";Tstart="1366";shortTE="F";uid="cae8dee6-1905-46bb-97a8-1ca443cfa968"
CM022879.1	RepeatMasker	LINE/R1-LOA	20370867	20371204	910	-	.	ID="RND-6_FAMILY-180";Tend="1320";Tstart="974";shortTE="F";uid="cee23c13-a00f-4f4c-a285-fea34e88b92c"
CM022879.1	RepeatMasker	Unknown	1584143	1584356	1194	-	.	ID="RND-6_FAMILY-8384";Tend="1358";Tstart="1148";shortTE="F";uid="3e34a4e0-d08e-44d6-8e72-43293a5be5f3"
CM022879.1	RepeatMasker	DNA/TcMar-Tc1	8032947	8033383	3170	-	.	ID="RND-5_FAMILY-701";Tend="1408";Tstart="991";shortTE="F";uid="9a2a7da5-2099-4ac0-8cee-88145b7d2724"
CM022879.1	RepeatMasker	Unknown	738147	738290	1121	-	.	ID="RND-6_FAMILY-8794";Tend="1022";Tstart="877";shortTE="F";uid="f5c7cd70-00bf-4d7c-b5ec-4bca1e69e3c1"
CM022879.1	RepeatMasker	Unknown	29058571	29059023	1795	-	.	ID="RND-6_FAMILY-7290";Tend="1375";Tstart="886";shortTE="F";uid="25812372-2e80-4cde-80e9-5100b4228664"
CM022879.1	RepeatMasker	Unknown	32872204	32872431	1726	-	.	ID="RND-1_FAMILY-115";Tend="1135";Tstart="908";shortTE="F";uid="c10ed476-1413-49fb-bd8e-ef9e3e58f093"
CM022879.1	RepeatMasker	RC/Helitron	1767977	1768145	618	-	.	ID="RND-1_FAMILY-193";Tend="913";Tstart="740";shortTE="F";uid="6161559d-24e0-466a-a9f1-6d3eddcc231a"
CM022879.1	RepeatMasker	SINE/tRNA-RTE	17946553	17946848	1146	-	.	ID="RND-1_FAMILY-65";TEgroup="ctg_6%7CRND-1_FAMILY-65%7C3";Tend="1136";Tstart="910";shortTE="F";uid="4860b8ee-e721-485c-96fb-ee293c500ae3"
CM022879.1	RepeatMasker	Unknown	29270410	29270704	412	-	.	ID="RND-6_FAMILY-503";Tend="1145";Tstart="892";shortTE="F";uid="a748a360-2965-4f39-9767-d57f793ced58"
CM022879.1	RepeatMasker	Unknown	17596319	17596470	732	-	.	ID="RND-5_FAMILY-1523";Tend="1114";Tstart="976";shortTE="F";uid="6cf14ddc-c42d-4dc2-bf1f-15abcd1bab54"
CM022879.1	RepeatMasker	Unknown	28734112	28734614	1214	-	.	ID="RND-1_FAMILY-11";Tend="1375";Tstart="870";shortTE="F";uid="d1d3e901-78ea-44d2-9143-7c4433a2e930"
CM022879.1	RepeatMasker	RC/Helitron	25584032	25584514	2862	-	.	ID="RND-5_FAMILY-470";Tend="1673";Tstart="1062";shortTE="F";uid="1164005f-95c1-43a2-a06f-34a0bcc6da96"
CM022879.1	RepeatMasker	DNA/TcMar-Tc1	5510448	5510916	2989	-	.	ID="RND-5_FAMILY-701";Tend="1754";Tstart="1205";shortTE="F";uid="984700a2-200e-4d6f-84ea-6346f08d7643"
CM022879.1	RepeatMasker	DNA/hAT-Tip100	21116335	21116510	815	-	.	ID="RND-4_FAMILY-13";Tend="1096";Tstart="862";shortTE="F";uid="c96b53cb-6c3c-46e1-a9ad-3990b4eaa0dd"
CM022879.1	RepeatMasker	RC/Helitron	6367171	6367287	680	-	.	ID="RND-1_FAMILY-496";Tend="1250";Tstart="1137";shortTE="F";uid="b545c9f4-0162-4d57-b270-5503667f068f"
CM022879.1	RepeatMasker	Unknown	3592856	3593099	1695	-	.	ID="RND-1_FAMILY-319";Tend="1072";Tstart="795";shortTE="F";uid="512d4676-245d-4fc4-bbab-a99a554a29a5"
CM022879.1	RepeatMasker	SINE/tRNA-RTE	5486421	5486710	965	-	.	ID="RND-4_FAMILY-384";Tend="1220";Tstart="879";shortTE="F";uid="ed1be120-3c4a-4781-b99a-da2f69873f94"
CM022879.1	RepeatMasker	Unknown	8089165	8089516	2473	-	.	ID="RND-1_FAMILY-334";Tend="729";Tstart="367";shortTE="F";uid="a1251df0-afac-40c2-b7cf-72ce21c92c76"
CM022879.1	RepeatMasker	LTR/ERV1	30486642	30486867	1683	-	.	ID="RND-1_FAMILY-174";Tend="1125";Tstart="901";shortTE="F";uid="55a644a3-6716-4dc9-ab9d-abe7b6036171"
CM022879.1	RepeatMasker	LTR/Gypsy	9431538	9432322	5189	-	.	ID="RND-6_FAMILY-2949";Tend="1688";Tstart="945";shortTE="F";uid="c13fd6c1-56fb-40f7-900c-94783acaadab"
CM022879.1	RepeatMasker	Unknown	17365933	17366276	2884	-	.	ID="RND-5_FAMILY-574";Tend="866";Tstart="523";shortTE="F";uid="9bd0e0bf-2b1c-464e-b64e-236baad6e283"
CM022879.1	RepeatMasker	DNA/TcMar-Mariner	12927053	12927660	2484	-	.	ID="MARINER-21_AEC";Tend="1322";Tstart="709";shortTE="F";uid="63e12f2b-f13e-4d63-9b5f-78e3e8f16d99"
CM022879.1	RepeatMasker	Unknown	22515282	22515939	3264	-	.	ID="RND-5_FAMILY-4341";Tend="1498";Tstart="854";shortTE="F";uid="db4cf1a6-d92d-4f8f-878d-da849c5cb51e"
CM022879.1	RepeatMasker	DNA/hAT-Tip100	29166322	29166429	668	-	.	ID="RND-1_FAMILY-931";Tend="1595";Tstart="1486";shortTE="F";uid="1a79153b-df47-4252-92ab-c26ebc80dd27"
CM022879.1	RepeatMasker	Unknown	8143312	8143761	2551	-	.	ID="RND-4_FAMILY-737";Tend="1275";Tstart="834";shortTE="F";uid="2c9f0b67-f150-4333-a231-ab139ccd163f"
CM022879.1	RepeatMasker	Satellite	10601064	10601283	1340	-	.	ID="RND-5_FAMILY-399";Tend="1219";Tstart="941";shortTE="F";uid="e62d0aaa-e899-4778-848f-bed9996fe966"
CM022879.1	RepeatMasker	Unknown	13795731	13795936	1132	-	.	ID="RND-2_FAMILY-22";Tend="1140";Tstart="960";shortTE="F";uid="93f672e3-f4d8-4e79-96ef-f2d4110f5e7f"
CM022879.1	RepeatMasker	DNA/TcMar-Tc1	6727670	6728405	5652	-	.	ID="RND-5_FAMILY-1880";Tend="1652";Tstart="922";shortTE="F";uid="b9740b0e-2e19-43fa-9a75-29492680ea35"
CM022879.1	RepeatMasker	Unknown	33324413	33325072	4539	-	.	ID="RND-1_FAMILY-49";Tend="1619";Tstart="948";shortTE="F";uid="2740ae37-7e0d-4615-b1fe-93624c6362c5"
CM022879.1	RepeatMasker	Satellite	20915239	20915508	755	-	.	ID="RND-6_FAMILY-46";Tend="1452";Tstart="1218";shortTE="F";uid="494c456b-a6bc-4574-ba07-a24b4091020f"
CM022879.1	RepeatMasker	Unknown	29018350	29018619	1502	-	.	ID="RND-4_FAMILY-176";Tend="1263";Tstart="925";shortTE="F";uid="3aa4f9c9-9573-439b-a5cd-000da45eb479"
CM022879.1	RepeatMasker	RC/Helitron	4987659	4987899	1900	-	.	ID="RND-6_FAMILY-317";Tend="1166";Tstart="929";shortTE="F";uid="7f0c2659-8913-467b-a307-a3f1b64416eb"
CM022879.1	RepeatMasker	Unknown	20620116	20620486	626	-	.	ID="RND-1_FAMILY-251";Tend="505";Tstart="111";shortTE="F";uid="8979750d-ede2-4ae7-bf23-86dc92062e6c"
CM022879.1	RepeatMasker	DNA/CMC-Chapaev-3	32416869	32416991	666	-	.	ID="RND-6_FAMILY-2378";Tend="1312";Tstart="1191";shortTE="F";uid="e857f877-cb97-40f6-ac30-8ade220a5143"
CM022879.1	RepeatMasker	Unknown	6949764	6949928	420	-	.	ID="RND-1_FAMILY-203";Tend="1321";Tstart="1106";shortTE="F";uid="ab1eed02-cf9d-48fc-ae64-b714257236ea"
CM022879.1	RepeatMasker	Unknown	24553961	24554081	444	-	.	ID="RND-6_FAMILY-3679";Tend="1707";Tstart="1594";shortTE="F";uid="2c4a327e-4dac-4a91-affa-6a27a168d9cf"
CM022879.1	RepeatMasker	Unknown	17714346	17714506	840	-	.	ID="RND-5_FAMILY-1523";Tend="1120";Tstart="929";shortTE="F";uid="1bfc4498-cbed-4de9-89c3-f197616eec72"
CM022879.1	RepeatMasker	LINE/Penelope	33605798	33606019	739	-	.	ID="RND-5_FAMILY-5224";Tend="1652";Tstart="1447";shortTE="F";uid="7d6d8d54-77ab-4f9c-8b25-836a50abe940"
CM022879.1	RepeatMasker	RC/Helitron	31681051	31681247	1708	-	.	ID="RND-6_FAMILY-671";Tend="1610";Tstart="1414";shortTE="F";uid="939b426f-e0ba-41fe-b788-560385d08896"
CM022879.1	RepeatMasker	SINE/MIR	13534276	13534596	1546	-	.	ID="RND-1_FAMILY-44";Tend="1184";Tstart="864";shortTE="F";uid="d3b036ec-00a2-4bf9-9ddf-2df3ecc59563"
CM022879.1	RepeatMasker	DNA/TcMar-Tc1	18118771	18119185	2208	-	.	ID="RND-1_FAMILY-698";Tend="1358";Tstart="851";shortTE="F";uid="f450196f-173d-411d-a372-c4b58669692e"
CM022879.1	RepeatMasker	LINE/RTE-BovB	32822578	32822798	1086	-	.	ID="RND-1_FAMILY-30";Tend="1122";Tstart="868";shortTE="F";uid="51f4f277-4034-4044-aaa3-efd34a042381"
CM022879.1	RepeatMasker	Unknown	33731940	33732048	930	-	.	ID="RND-1_FAMILY-163";Tend="1109";Tstart="1001";shortTE="F";uid="609bab7e-6188-404f-b5b8-21a1f907a9e2"
CM022879.1	RepeatMasker	DNA/TcMar-Tc1	12181673	12182021	1738	-	.	ID="RND-1_FAMILY-114";Tend="2462";Tstart="2139";shortTE="F";uid="e9fbdaa2-bee7-4dc4-85da-5db3b2873d01"
CM022879.1	RepeatMasker	LINE/RTE-BovB	18025622	18025879	1277	-	.	ID="RND-6_FAMILY-380";Tend="1168";Tstart="906";shortTE="F";uid="4a46ab84-c853-4a70-9b2c-ec161f7c60b6"
CM022879.1	RepeatMasker	Satellite	2735111	2735385	1928	-	.	ID="RND-6_FAMILY-577";Tend="1028";Tstart="757";shortTE="F";uid="3bbfa866-b86c-4ade-ba39-ee76a1e200fa"
CM022879.1	RepeatMasker	Unknown	1783002	1784427	9229	-	.	ID="RND-6_FAMILY-5665";Tend="1844";Tstart="375";shortTE="F";uid="613dcb9a-0c9f-4722-933e-c0accf9452c9"
CM022879.1	RepeatMasker	SINE/MIR	9555983	9556271	1237	-	.	ID="RND-1_FAMILY-44";Tend="1176";Tstart="875";shortTE="F";uid="64a551f8-6b6a-4abe-8b09-bcd6630c3055"
CM022879.1	RepeatMasker	Unknown	8939826	8940283	907	-	.	ID="RND-1_FAMILY-362";TEgroup="ctg_6%7CRND-1_FAMILY-362%7C1";Tend="2132";Tstart="1347";shortTE="F";uid="c3f02786-0739-4145-96ad-60107955b207"
CM022879.1	RepeatMasker	DNA/TcMar-Tc1	9859594	9860615	7436	-	.	ID="RND-1_FAMILY-114";Tend="1603";Tstart="630";shortTE="F";uid="8ae58d07-dc7d-49df-96f3-4e1b1da57723"
CM022879.1	RepeatMasker	SINE/tRNA-RTE	14987560	14987904	1606	-	.	ID="RND-4_FAMILY-632";Tend="1096";Tstart="793";shortTE="F";uid="7065cf95-83cc-4a29-ad7d-253dbe12c345"
CM022879.1	RepeatMasker	Unknown	1517933	1518200	2156	-	.	ID="RND-1_FAMILY-86";Tend="1202";Tstart="940";shortTE="F";uid="44f97fb4-b735-45a2-b821-49220ce1c6a5"
CM022879.1	RepeatMasker	Unknown	20589651	20590130	2060	-	.	ID="RND-3_FAMILY-183";Tend="1294";Tstart="770";shortTE="F";uid="b72be34b-f0e2-450b-804a-3e19d464ceaf"
CM022879.1	RepeatMasker	Unknown	26346088	26346423	2558	-	.	ID="RND-5_FAMILY-806";Tend="1274";Tstart="918";shortTE="F";uid="78babecd-304c-4b2c-a007-2f0f54a7dcb2"
CM022879.1	RepeatMasker	RC/Helitron	29768438	29768621	1079	-	.	ID="RND-5_FAMILY-848";Tend="1131";Tstart="944";shortTE="F";uid="0feed270-1a1b-4bea-9489-ad91f4ce7193"
CM022879.1	RepeatMasker	Unknown	16251061	16251538	2781	-	.	ID="RND-6_FAMILY-2436";Tend="1321";Tstart="915";shortTE="F";uid="c545a893-c68d-4c2a-9467-05f3c3b8b746"
CM022879.1	RepeatMasker	DNA/Maverick	7495870	7496071	1061	-	.	ID="RND-1_FAMILY-33";Tend="997";Tstart="795";shortTE="F";uid="9723049c-5d32-4d30-8707-98ceaeaa9eb5"
CM022879.1	RepeatMasker	Unknown	24841596	24841867	845	-	.	ID="RND-5_FAMILY-88";Tend="1591";Tstart="1190";shortTE="F";uid="0db54ed9-ebb0-4030-a604-cc746899710a"
CM022879.1	RepeatMasker	Unknown	20806260	20806442	732	-	.	ID="RND-3_FAMILY-316";Tend="1053";Tstart="881";shortTE="F";uid="b066da6c-09bb-4d8f-8b1b-81d9e2a4b116"
CM022879.1	RepeatMasker	DNA/TcMar-Tc1	19451081	19451480	2057	-	.	ID="RND-1_FAMILY-377";Tend="1059";Tstart="585";shortTE="F";uid="78b858f9-58bf-400a-9933-f43ff2bee032"
CM022879.1	RepeatMasker	LINE/RTE-BovB	15306128	15306357	431	-	.	ID="RND-5_FAMILY-1885";TEgroup="ctg_6%7CRND-5_FAMILY-1885%7C7";Tend="992";Tstart="891";shortTE="T";uid="7c13e50e-85cb-42ab-b658-9197892aa976"
CM022879.1	RepeatMasker	SINE/MIR	15256807	15257066	1454	-	.	ID="RND-1_FAMILY-44";Tend="1184";Tstart="886";shortTE="F";uid="bacb06a6-3b42-473e-8c1e-6b3a896ce6bc"
CM022879.1	RepeatMasker	Unknown	24664614	24664800	1427	-	.	ID="RND-1_FAMILY-39";Tend="805";Tstart="612";shortTE="F";uid="ab90a019-0e34-4983-9544-da4918687992"
CM022879.1	RepeatMasker	Unknown	33521109	33521235	445	-	.	ID="RND-4_FAMILY-1056";Tend="525";Tstart="401";shortTE="F";uid="db756ccb-98b9-4be3-acd8-b4136e4fbbd8"
CM022879.1	RepeatMasker	Unknown	7110510	7111079	2528	-	.	ID="RND-1_FAMILY-506";Tend="1460";Tstart="867";shortTE="F";uid="569eb2a1-254e-4737-967d-af8ddac55f62"
CM022879.1	RepeatMasker	DNA/hAT-Charlie	14933341	14933610	1242	-	.	ID="RND-2_FAMILY-110";Tend="1325";Tstart="937";shortTE="F";uid="efbb9fd9-ba89-4cca-8f57-a018e466ca8b"
CM022879.1	RepeatMasker	Unknown	28673578	28673770	951	-	.	ID="RND-6_FAMILY-9040";Tend="1345";Tstart="1188";shortTE="F";uid="fa5c6169-13d2-40e6-9488-a48e4bd7751f"
CM022879.1	RepeatMasker	DNA/TcMar-Mariner	18747960	18748782	5405	-	.	ID="RND-5_FAMILY-240";Tend="1689";Tstart="873";shortTE="F";uid="8d50d2c2-02b8-4c2d-ab7b-703290faa634"
CM022879.1	RepeatMasker	Unknown	25521739	25522018	969	-	.	ID="RND-6_FAMILY-2909";Tend="3174";Tstart="2882";shortTE="F";uid="74d46fc7-5e6a-4bc3-adf1-134bee273a27"
CM022879.1	RepeatMasker	LINE/RTE-BovB	31060366	31060580	1479	-	.	ID="RND-1_FAMILY-75";Tend="1824";Tstart="1603";shortTE="F";uid="30fcb97f-6359-45e9-91c5-af2af84a1a80"
CM022879.1	RepeatMasker	SINE/tRNA-RTE	24412639	24412963	2340	-	.	ID="RND-1_FAMILY-29";Tend="1138";Tstart="808";shortTE="F";uid="6261fff3-e61c-41bf-85a8-74a2c6e7bb41"
CM022879.1	RepeatMasker	Unknown	29235699	29235894	1568	-	.	ID="RND-5_FAMILY-34";Tend="1125";Tstart="922";shortTE="F";uid="0508f995-155d-4464-be5c-8c6fd7a33464"
CM022879.1	RepeatMasker	DNA/hAT-Tip100	19433645	19433745	579	-	.	ID="RND-5_FAMILY-3574";Tend="1241";Tstart="1146";shortTE="F";uid="4d02ab56-3aed-46cd-a274-49088e187fdb"
CM022879.1	RepeatMasker	RC/Helitron	6526410	6526613	707	-	.	ID="RND-4_FAMILY-269";TEgroup="ctg_6%7CRND-4_FAMILY-269%7C5";Tend="1121";Tstart="795";shortTE="T";uid="6e4e2f23-8cce-4150-80d0-9a1f01f789f5"
CM022879.1	RepeatMasker	Unknown	27131553	27131940	2551	-	.	ID="RND-5_FAMILY-687";Tend="1448";Tstart="1061";shortTE="F";uid="ab7ebe13-45f0-4f9b-b55d-aefcf7d7714b"
CM022879.1	RepeatMasker	Unknown	19684199	19684320	851	-	.	ID="RND-1_FAMILY-28";Tend="780";Tstart="659";shortTE="F";uid="5320a6b4-fb32-4544-b8d9-2f88756dfbb6"
CM022879.1	RepeatMasker	RC/Helitron	3673208	3673359	1040	-	.	ID="RND-1_FAMILY-285";Tend="1096";Tstart="918";shortTE="F";uid="1f6c9028-277d-42a1-be4c-63b8c345eddb"
CM022879.1	RepeatMasker	Unknown	25222070	25222181	436	-	.	ID="RND-6_FAMILY-9040";Tend="1152";Tstart="1036";shortTE="F";uid="ea7d75ee-345a-4e1d-a4b7-4ca2fb3256e7"
CM022879.1	RepeatMasker	DNA/TcMar-Tc1	14947995	14948259	476	-	.	ID="RND-6_FAMILY-137";Tend="1605";Tstart="1319";shortTE="F";uid="46bbc8bb-94ec-4585-99e6-7ef16a8681bf"
CM022879.1	RepeatMasker	Unknown	23303865	23304366	2953	-	.	ID="RND-6_FAMILY-1527";Tend="1374";Tstart="906";shortTE="F";uid="50c304af-b5a1-42b9-886b-9cd5513a181f"
CM022879.1	RepeatMasker	Unknown	18962252	18962358	673	-	.	ID="RND-1_FAMILY-49";Tend="1102";Tstart="989";shortTE="F";uid="62df3237-8190-401a-affd-49fa3265d045"
CM022879.1	RepeatMasker	RC/Helitron	16795665	16796001	2594	-	.	ID="RND-1_FAMILY-193";Tend="1101";Tstart="758";shortTE="F";uid="91ab0bc0-80e3-43ba-b241-10689c7ea221"
CM022879.1	RepeatMasker	RC/Helitron	25478047	25478148	655	-	.	ID="RND-4_FAMILY-2756";Tend="1367";Tstart="1263";shortTE="F";uid="78673f3f-09c8-44d6-9c97-37e4d8cfc6eb"
CM022879.1	RepeatMasker	Unknown	8872181	8872446	1043	-	.	ID="RND-4_FAMILY-18";Tend="1023";Tstart="752";shortTE="F";uid="20b4af2e-6acc-43a2-8722-28c75058cc0e"
CM022879.1	RepeatMasker	Satellite	8615538	8615770	907	-	.	ID="RND-6_FAMILY-46";Tend="1478";Tstart="1223";shortTE="F";uid="111a070e-f479-490a-b0ed-288a03825e31"
CM022879.1	RepeatMasker	Unknown	947070	947577	3124	-	.	ID="RND-1_FAMILY-115";TEgroup="ctg_6%7CRND-1_FAMILY-115%7C1";Tend="1273";Tstart="908";shortTE="F";uid="0102e24e-dda8-4403-a7d6-c4d144f2c61b"
CM022879.1	RepeatMasker	Unknown	22545450	22545689	1287	-	.	ID="RND-6_FAMILY-92";Tend="1474";Tstart="1218";shortTE="F";uid="655a47e8-8a84-43a5-84a4-aaad5cbcaa89"
CM022879.1	RepeatMasker	Unknown	21865780	21866422	3292	-	.	ID="RND-1_FAMILY-49";Tend="1619";Tstart="941";shortTE="F";uid="bb7fe58a-581b-4dcd-8175-c75fe6b0863a"
CM022879.1	RepeatMasker	RC/Helitron	4742523	4742667	1036	-	.	ID="RND-4_FAMILY-2756";Tend="1367";Tstart="1220";shortTE="F";uid="4e980b27-4ee7-40d8-9472-0188f6789f69"
CM022879.1	RepeatMasker	RC/Helitron	3646463	3646673	1353	-	.	ID="RND-4_FAMILY-2756";Tend="1213";Tstart="1001";shortTE="F";uid="70c5a650-5445-4547-b688-db0da036d06b"
CM022879.1	RepeatMasker	DNA/hAT-Tip100	34117555	34117783	1770	-	.	ID="RND-1_FAMILY-785";Tend="1492";Tstart="1227";shortTE="F";uid="ff19d16c-d3cc-4f62-93d5-c6d02638e810"
CM022879.1	RepeatMasker	RC/Helitron	18742865	18743012	526	-	.	ID="RND-1_FAMILY-193";Tend="803";Tstart="664";shortTE="F";uid="ccd36c15-95d6-443f-8be9-e76eb01639ea"
CM022879.1	RepeatMasker	DNA/TcMar-Tc1	5143241	5143554	1052	-	.	ID="RND-5_FAMILY-509";TEgroup="ctg_6%7CRND-5_FAMILY-509%7C2";Tend="1666";Tstart="1268";shortTE="F";uid="333ba1f3-ee5c-4ef1-b40b-da19f90f00ff"
CM022879.1	RepeatMasker	LINE/R1	31058399	31058571	844	-	.	ID="RND-6_FAMILY-9685";Tend="1323";Tstart="1150";shortTE="F";uid="5aea7cbc-2941-4dc8-bbdb-9d138e79c0bb"
CM022879.1	RepeatMasker	Unknown	7055619	7056142	1784	-	.	ID="RND-1_FAMILY-176";Tend="1741";Tstart="1182";shortTE="F";uid="228ca612-6fab-47ae-86c5-dd6bdc2f1fec"
CM022879.1	RepeatMasker	LINE/I	31044008	31044166	458	-	.	ID="RND-6_FAMILY-288";Tend="1300";Tstart="1135";shortTE="F";uid="fb097ed2-74e0-425a-9971-424f9260f12f"
CM022879.1	RepeatMasker	Unknown	1505571	1505893	1306	-	.	ID="RND-6_FAMILY-7290";Tend="1286";Tstart="914";shortTE="F";uid="088394ef-fdfa-40fe-8c98-8ccad19ecd43"
CM022879.1	RepeatMasker	DNA/hAT-Blackjack	2922803	2922951	1150	-	.	ID="RND-1_FAMILY-696";Tend="1395";Tstart="1247";shortTE="F";uid="c5dfb84b-5fa2-44eb-9d41-45a993cee427"
CM022879.1	RepeatMasker	RC/Helitron	29612074	29612475	2517	-	.	ID="RND-6_FAMILY-6367";Tend="1295";Tstart="848";shortTE="F";uid="6bd43768-610f-4363-a19e-a59a9555946a"
CM022879.1	RepeatMasker	RC/Helitron	22180495	22180833	2625	-	.	ID="RND-6_FAMILY-2083";Tend="1712";Tstart="1374";shortTE="F";uid="4677091c-3a1d-45b5-8f31-2672673660d6"
CM022879.1	RepeatMasker	Unknown	6958909	6959241	596	-	.	ID="RND-6_FAMILY-10514";TEgroup="ctg_6%7CRND-6_FAMILY-10514%7C2";Tend="1258";Tstart="1005";shortTE="T";uid="e9009a4e-8e3f-4e6f-b4d3-fbb9797ce748"
CM022879.1	RepeatMasker	Unknown	14047425	14047671	653	-	.	ID="RND-1_FAMILY-147";Tend="1277";Tstart="916";shortTE="F";uid="3dbf01fb-30b6-4af4-93a3-a290f3ab5d35"
CM022879.1	RepeatMasker	Unknown	33696395	33697131	4874	-	.	ID="RND-1_FAMILY-665";Tend="1673";Tstart="917";shortTE="F";uid="131a781b-7d15-4c82-bc94-d643500629b6"
CM022879.1	RepeatMasker	DNA/TcMar-Tc1	3084104	3084351	1882	-	.	ID="RND-1_FAMILY-114";Tend="2373";Tstart="2139";shortTE="F";uid="bb6ad982-7883-4a45-be93-47ad94ee45b5"
CM022879.1	RepeatMasker	Unknown	8985813	8986110	1489	-	.	ID="RND-6_FAMILY-732";Tend="1312";Tstart="975";shortTE="F";uid="dde26cde-d9a6-453d-b388-e4d7dd322f0e"
CM022879.1	RepeatMasker	SINE/tRNA-RTE	21707979	21708224	1004	-	.	ID="RND-4_FAMILY-384";Tend="1158";Tstart="858";shortTE="F";uid="c59872f6-5736-417d-b548-f6f980cd6195"
CM022879.1	RepeatMasker	RC/Helitron	23980127	23980357	1602	-	.	ID="RND-6_FAMILY-317";Tend="1157";Tstart="933";shortTE="F";uid="2c202cb4-b897-4b1e-83c7-ef8747563207"
CM022879.1	RepeatMasker	DNA/TcMar-Tc1	13579653	13580084	3092	-	.	ID="RND-5_FAMILY-701";Tend="1439";Tstart="992";shortTE="F";uid="4c0d0ff9-ac4e-4ce6-b1de-8a891cc3c7aa"
CM022879.1	RepeatMasker	Unknown	1348524	1348627	420	-	.	ID="RND-1_FAMILY-282";Tend="1252";Tstart="1147";shortTE="F";uid="dd235d20-cfd7-4be9-b1b1-472232da6f60"
CM022879.1	RepeatMasker	RC/Helitron	19870020	19870170	910	-	.	ID="RND-1_FAMILY-270";Tend="1064";Tstart="915";shortTE="F";uid="9e3f3b4f-16cd-4579-90a9-cc94d6d7f899"
CM022879.1	RepeatMasker	Unknown	25390363	25390522	922	-	.	ID="RND-6_FAMILY-8630";Tend="1110";Tstart="934";shortTE="F";uid="bd40602d-f87a-4123-86c0-b753a1a86fd7"
CM022879.1	RepeatMasker	Unknown	21380854	21380985	962	-	.	ID="RND-2_FAMILY-87";Tend="1093";Tstart="941";shortTE="F";uid="d46fad2e-a400-4aef-a5f5-4a4f4825b588"
CM022879.1	RepeatMasker	Unknown	23483458	23483571	428	-	.	ID="RND-2_FAMILY-22";Tend="1088";Tstart="972";shortTE="F";uid="ba7590a6-1202-4e72-bbdb-fbb7097534dc"
CM022879.1	RepeatMasker	LINE/Penelope	2718845	2719007	1099	-	.	ID="RND-1_FAMILY-923";Tend="1509";Tstart="1348";shortTE="F";uid="d74a6e40-100d-4936-b928-a677621db574"
CM022879.1	RepeatMasker	Unknown	23158898	23159064	1292	-	.	ID="RND-6_FAMILY-446";Tend="1593";Tstart="1431";shortTE="F";uid="533ddbd4-d98c-43eb-9b7c-a67bf7e3c301"
CM022879.1	RepeatMasker	Unknown	19048952	19049134	475	-	.	ID="RND-6_FAMILY-9040";Tend="1336";Tstart="1116";shortTE="F";uid="f3613999-0ebb-471a-9621-bab09db6d852"
CM022879.1	RepeatMasker	Unknown	9892617	9892837	1494	-	.	ID="RND-6_FAMILY-5252";Tend="1040";Tstart="822";shortTE="F";uid="0883dc42-de01-4141-9f7c-83f23c31c5c2"
CM022879.1	RepeatMasker	Unknown	13955925	13956151	610	-	.	ID="RND-6_FAMILY-370";Tend="1958";Tstart="1805";shortTE="F";uid="8d74f26e-ffa7-4807-8263-c69686bc142b"
CM022879.1	RepeatMasker	RC/Helitron	15284262	15284534	1898	-	.	ID="RND-1_FAMILY-285";Tend="1106";Tstart="832";shortTE="F";uid="1f74ee5a-1e44-4e1b-9f88-0428edad1e63"
CM022879.1	RepeatMasker	Unknown	1603664	1603877	1624	-	.	ID="RND-6_FAMILY-7290";Tend="1410";Tstart="1186";shortTE="F";uid="8c7fdf2b-0030-4689-8f33-51a84217cd39"
CM022879.1	RepeatMasker	Satellite	1666916	1667222	1658	-	.	ID="RND-5_FAMILY-399";Tend="1199";Tstart="890";shortTE="F";uid="b4e1aa11-6542-4281-b670-e4258f05f257"
CM022879.1	RepeatMasker	LINE/R1-LOA	23557257	23557522	809	-	.	ID="RND-1_FAMILY-938";Tend="967";Tstart="691";shortTE="F";uid="0e1d08e2-7d56-431a-9c9e-488c33d26b11"
CM022879.1	RepeatMasker	LINE/I	17086365	17086632	978	-	.	ID="RND-4_FAMILY-214";Tend="1237";Tstart="951";shortTE="F";uid="385d9b38-e6e4-474c-a8f5-3de92b49b7ce"
CM022879.1	RepeatMasker	Unknown	30133758	30133930	466	-	.	ID="RND-1_FAMILY-627";Tend="1211";Tstart="1059";shortTE="F";uid="fd1fa0df-d47a-480d-b27c-dbe4360e6bc8"
CM022879.1	RepeatMasker	RC/Helitron	31089361	31089462	566	-	.	ID="RND-1_FAMILY-1108";Tend="984";Tstart="885";shortTE="F";uid="b9a16565-aa9b-49fc-97ec-03ec3401c893"
CM022879.1	RepeatMasker	RC/Helitron	25045030	25045666	1673	-	.	ID="RND-6_FAMILY-2083";Tend="1675";Tstart="959";shortTE="F";uid="bddbde3b-28f6-4f19-84ec-6470fb747020"
CM022879.1	RepeatMasker	Unknown	12779523	12779727	1359	-	.	ID="RND-1_FAMILY-319";Tend="988";Tstart="781";shortTE="F";uid="a18301d9-a07f-44cc-8115-5a85d588a23e"
CM022879.1	RepeatMasker	LINE/I-Jockey	17200643	17200776	677	-	.	ID="RND-4_FAMILY-1457";Tend="1250";Tstart="1105";shortTE="F";uid="e23daceb-dcff-42a0-894f-ab14c4759b91"
CM022879.1	RepeatMasker	Unknown	1283389	1283830	665	-	.	ID="RND-1_FAMILY-251";Tend="525";Tstart="98";shortTE="F";uid="ecb3ff1a-3e88-4be2-83c0-7e8e4c608d22"
CM022879.1	RepeatMasker	Unknown	15216614	15216724	454	-	.	ID="RND-1_FAMILY-66";Tend="1045";Tstart="939";shortTE="F";uid="aa4edae6-6bcb-401b-a407-bd3b1a4ae007"
CM022879.1	RepeatMasker	Unknown	22509729	22510129	1819	-	.	ID="RND-4_FAMILY-71";Tend="1180";Tstart="760";shortTE="F";uid="f5a83cf4-1918-4a61-9686-76ea6bd3a0fa"
CM022879.1	RepeatMasker	DNA/hAT-Tip100	13761576	13761803	1098	-	.	ID="RND-1_FAMILY-51";Tend="914";Tstart="691";shortTE="F";uid="6f08e091-9fdb-4d3e-9d8e-0deeb30c8377"
CM022879.1	RepeatMasker	Unknown	1197991	1198221	1397	-	.	ID="RND-6_FAMILY-7290";Tend="1428";Tstart="1150";shortTE="F";uid="1a0cdc2d-d6ce-4e1a-bd86-1d75a3cece05"
CM022879.1	RepeatMasker	Unknown	20871653	20871921	1642	-	.	ID="RND-6_FAMILY-10";Tend="1377";Tstart="1104";shortTE="F";uid="38209980-be55-4cc5-8e49-028bed4c404a"
CM022879.1	RepeatMasker	Unknown	32114153	32114345	900	-	.	ID="RND-1_FAMILY-843";Tend="1347";Tstart="1153";shortTE="F";uid="0db65e67-c05c-42fb-9b8f-2561d37fe5c0"
CM022879.1	RepeatMasker	DNA	1124638	1125325	655	-	.	ID="dna-1_cq";Tend="2074";Tstart="1337";shortTE="F";uid="00c01a4e-19cc-4ca5-bce7-1a8878281d1a"
CM022879.1	RepeatMasker	SINE/MIR	8616239	8616414	638	-	.	ID="RND-1_FAMILY-44";Tend="1098";Tstart="921";shortTE="F";uid="9c424f11-9683-43fc-9dbc-f7622f10f169"
CM022879.1	RepeatMasker	Unknown	16875612	16876208	4344	-	.	ID="RND-5_FAMILY-502";Tend="1535";Tstart="951";shortTE="F";uid="1b5bd424-f1aa-4cd5-b556-e27e0c6cb3fd"
CM022879.1	RepeatMasker	Unknown	6116983	6117145	607	-	.	ID="RND-4_FAMILY-203";Tend="1609";Tstart="1468";shortTE="F";uid="a5e57703-fe28-4fa6-a845-40b12e9b8f17"
CM022879.1	RepeatMasker	Unknown	24226983	24227095	666	-	.	ID="RND-6_FAMILY-85";Tend="1408";Tstart="1295";shortTE="F";uid="aa767e94-263c-4f09-bd91-81dc6c610f49"
CM022879.1	RepeatMasker	Unknown	18454192	18454799	2469	-	.	ID="RND-1_FAMILY-109";Tend="1639";Tstart="1135";shortTE="F";uid="d6fe6dd5-0c9e-4d11-b31f-b5bcfc586800"
CM022879.1	RepeatMasker	Unknown	22471056	22471208	834	-	.	ID="RND-1_FAMILY-66";Tend="1124";Tstart="952";shortTE="F";uid="5dee7414-3af2-4fb9-8315-818de198a494"
CM022879.1	RepeatMasker	LINE/RTE-BovB	16895868	16896014	724	-	.	ID="RND-5_FAMILY-1885";Tend="1039";Tstart="896";shortTE="F";uid="67da80c4-fd8f-47a0-862b-1f8118e74d43"
CM022879.1	RepeatMasker	SINE/tRNA-RTE	23746121	23746431	1859	-	.	ID="RND-1_FAMILY-48";Tend="1188";Tstart="890";shortTE="F";uid="5e80253f-bf72-45b9-be1c-b63a5c36aedd"
CM022879.1	RepeatMasker	Unknown	20701535	20701646	604	-	.	ID="RND-6_FAMILY-15295";Tend="743";Tstart="633";shortTE="F";uid="778f42f8-6e1f-481a-8835-6bf4b92803aa"
CM022879.1	RepeatMasker	Satellite	13134122	13134253	840	-	.	ID="RND-5_FAMILY-2656";Tend="890";Tstart="763";shortTE="F";uid="9938dbfb-7820-48af-980c-338ccc464b57"
CM022879.1	RepeatMasker	Unknown	23044287	23044533	1465	-	.	ID="RND-1_FAMILY-581";Tend="1244";Tstart="970";shortTE="F";uid="b85fbac5-9eb2-4fe8-af2a-cfe8ab11c098"
CM022879.1	RepeatMasker	LINE/RTE-BovB	85468	85746	1548	-	.	ID="RND-4_FAMILY-543";Tend="1629";Tstart="1386";shortTE="F";uid="9a799e25-d234-4644-b864-aa5066eb0168"
CM022879.1	RepeatMasker	DNA/hAT-Tip100	6919051	6919263	1420	-	.	ID="RND-4_FAMILY-13";Tend="1094";Tstart="861";shortTE="F";uid="00530e31-34df-4d40-b292-86c87489b5b5"
CM022879.1	RepeatMasker	Unknown	24828798	24829004	626	-	.	ID="RND-1_FAMILY-1025";Tend="1146";Tstart="931";shortTE="F";uid="ce9abb82-5480-4673-a189-99b5ede51b3b"
CM022879.1	RepeatMasker	Unknown	17212407	17212589	600	-	.	ID="RND-4_FAMILY-737";Tend="1004";Tstart="798";shortTE="F";uid="6982112b-52f9-422e-841e-c03ec35951bf"
CM022879.1	RepeatMasker	DNA/hAT-Charlie	5142101	5142524	1925	-	.	ID="RND-2_FAMILY-110";Tend="1326";Tstart="980";shortTE="F";uid="affdb761-b28a-4651-a404-d9d86db550c8"
CM022879.1	RepeatMasker	Unknown	29966700	29967307	3810	-	.	ID="RND-1_FAMILY-49";Tend="1621";Tstart="964";shortTE="F";uid="0d01340f-efff-441c-ba39-d9ec047b7fc7"
CM022879.1	RepeatMasker	Unknown	25642809	25642984	537	-	.	ID="RND-6_FAMILY-6037";Tend="1441";Tstart="1349";shortTE="F";uid="7c1a23c5-cc8c-41ae-9cc3-030929ec99c5"
CM022879.1	RepeatMasker	Unknown	31623911	31624085	575	-	.	ID="RND-5_FAMILY-348";Tend="926";Tstart="757";shortTE="F";uid="8703947e-9b79-4ded-a823-6048d463d3bd"
CM022879.1	RepeatMasker	LINE/RTE-BovB	9451786	9452166	586	-	.	ID="RND-6_FAMILY-1535";Tend="1488";Tstart="1099";shortTE="F";uid="50c9b307-3e0c-4263-b7aa-77358f5d37f6"
CM022879.1	RepeatMasker	RC/Helitron	19975667	19975885	1662	-	.	ID="RND-6_FAMILY-317";Tend="1160";Tstart="932";shortTE="F";uid="8470e744-a300-47f3-86be-2c7cedc5d6b2"
CM022879.1	RepeatMasker	Unknown	2040401	2040532	557	-	.	ID="RND-1_FAMILY-53";Tend="1025";Tstart="901";shortTE="F";uid="645ee333-dfcf-4ab9-997a-9d04eed351e9"
CM022879.1	RepeatMasker	DNA/CMC-Chapaev-3	18084359	18084460	604	-	.	ID="RND-6_FAMILY-2378";Tend="1254";Tstart="1152";shortTE="F";uid="5892a7c5-62db-4e33-a07b-1e52e906a7af"
CM022879.1	RepeatMasker	Satellite	34083059	34083223	1066	-	.	ID="RND-6_FAMILY-577";Tend="912";Tstart="749";shortTE="F";uid="be20ddea-9f77-47e0-84c5-c9e4de776575"
CM022879.1	RepeatMasker	Unknown	12141533	12142030	1226	-	.	ID="RND-4_FAMILY-560";Tend="1357";Tstart="851";shortTE="F";uid="ca603ef0-2435-4e78-8adf-f3ea1aa44f4a"
CM022879.1	RepeatMasker	DNA/CMC-Chapaev-3	5389550	5389849	2250	-	.	ID="RND-1_FAMILY-68";Tend="1251";Tstart="917";shortTE="F";uid="f82571ff-9cd2-4d03-8b3a-50c25542a713"
CM022879.1	RepeatMasker	Unknown	31259764	31260464	5666	-	.	ID="RND-1_FAMILY-121";Tend="1645";Tstart="937";shortTE="F";uid="a6de0678-db7f-41d6-912c-f5132e35303b"
CM022879.1	RepeatMasker	Unknown	16815779	16815910	612	-	.	ID="RND-6_FAMILY-125";Tend="439";Tstart="196";shortTE="F";uid="732baa94-c7e5-460e-b5dd-2fd7185eb5d9"
CM022879.1	RepeatMasker	Unknown	20402604	20402823	1742	-	.	ID="RND-4_FAMILY-734";Tend="944";Tstart="725";shortTE="F";uid="74febeef-ae14-48ed-9244-fb1da5242252"
CM022879.1	RepeatMasker	DNA/hAT-Tip100	30591305	30591538	771	-	.	ID="rnd-4_family-13";Tend="1177";Tstart="862";shortTE="F";uid="23707827-c101-40d3-a508-62522d7b7401"
CM022879.1	RepeatMasker	LINE/I-Jockey	4282057	4282401	430	-	.	ID="RND-6_FAMILY-2615";Tend="1385";Tstart="1048";shortTE="F";uid="28f61cfb-8e58-4be0-bb0e-9fcda07f8f71"
CM022879.1	RepeatMasker	LINE/RTE-BovB	4798876	4799023	927	-	.	ID="RND-6_FAMILY-380";Tend="1088";Tstart="941";shortTE="F";uid="f8e65103-8593-4b42-ab0f-31a6fe9f8edc"
CM022879.1	RepeatMasker	Unknown	32510401	32510802	2153	-	.	ID="RND-6_FAMILY-7290";Tend="1318";Tstart="875";shortTE="F";uid="9b65e038-8d2d-4a0f-9782-d701c47372cb"
CM022879.1	RepeatMasker	Unknown	13336464	13336639	1133	-	.	ID="RND-4_FAMILY-71";Tend="1071";Tstart="890";shortTE="F";uid="986d2827-8ad7-418a-abc8-f382447886d0"
CM022879.1	RepeatMasker	LINE/RTE-BovB	23798934	23799057	665	-	.	ID="RND-1_FAMILY-75";Tend="1828";Tstart="1711";shortTE="F";uid="20e3d277-fa21-4251-8478-a509e56ded2b"
CM022879.1	RepeatMasker	DNA/hAT-Tip100	3814294	3814649	2198	-	.	ID="RND-5_FAMILY-649";Tend="1909";Tstart="1526";shortTE="F";uid="468edd99-53d2-450a-b234-6d21632aea2f"
CM022879.1	RepeatMasker	Unknown	7711974	7712308	1269	-	.	ID="RND-1_FAMILY-11";Tend="1050";Tstart="633";shortTE="F";uid="b03c3866-6b57-4a3f-af84-d2f89e52d705"
CM022879.1	RepeatMasker	DNA/hAT-Charlie	13367984	13368643	1990	-	.	ID="RND-2_FAMILY-110";TEgroup="ctg_6%7CRND-2_FAMILY-110%7C23";Tend="1336";Tstart="933";shortTE="F";uid="df3248a8-c75f-40bf-a4f7-3c573a255dd1"
CM022879.1	RepeatMasker	Unknown	21944646	21944789	543	-	.	ID="RND-6_FAMILY-13254";Tend="799";Tstart="655";shortTE="F";uid="ee8b2867-f33a-403e-b5af-6f71b123915f"
CM022879.1	RepeatMasker	LINE/R1-LOA	15418101	15418242	693	-	.	ID="RND-4_FAMILY-994";Tend="1044";Tstart="897";shortTE="F";uid="eac4f9bc-ef6a-478a-b7ca-4930eee63783"
CM022879.1	RepeatMasker	DNA/hAT-Charlie	1233195	1233374	1146	-	.	ID="RND-2_FAMILY-110";Tend="1219";Tstart="1014";shortTE="F";uid="9ee5073a-c5ed-4d93-acff-14e8dc786bde"
CM022879.1	RepeatMasker	RC/Helitron	11280783	11281001	1615	-	.	ID="RND-6_FAMILY-317";Tend="1155";Tstart="935";shortTE="F";uid="efd5995e-bb4e-4547-83be-6b99536d80c8"
CM022879.1	RepeatMasker	LINE/RTE-BovB	1584646	1584781	705	-	.	ID="RND-6_FAMILY-527";Tend="490";Tstart="346";shortTE="F";uid="7c2cee15-c768-4cba-b9ad-c69b7eb5cfd0"
CM022879.1	RepeatMasker	Unknown	4622057	4622251	833	-	.	ID="RND-5_FAMILY-1523";Tend="1068";Tstart="853";shortTE="F";uid="e32fdd9d-cdf2-4b7f-bb41-1be8e8307a1f"
CM022879.1	RepeatMasker	DNA/hAT-Tip100	14602470	14602792	1925	-	.	ID="RND-5_FAMILY-3574";Tend="1336";Tstart="869";shortTE="F";uid="c318202c-251c-4769-a2f6-49c511a4832a"
CM022879.1	RepeatMasker	DNA/hAT-Charlie	28425466	28425596	924	-	.	ID="RND-2_FAMILY-110";Tend="1325";Tstart="1194";shortTE="F";uid="4e09d05b-9c0d-4f60-ac10-88215c09706e"
CM022879.1	RepeatMasker	LINE/L2	15926280	15926392	591	-	.	ID="RND-6_FAMILY-3778";Tend="1607";Tstart="1501";shortTE="F";uid="d5c6fda9-a6a4-4f91-bb93-19229e8fe945"
CM022879.1	RepeatMasker	Unknown	17342520	17342672	659	-	.	ID="RND-6_FAMILY-7290";Tend="1409";Tstart="1205";shortTE="F";uid="5302b16b-f19d-48ee-8511-4436389fcd92"
CM022879.1	RepeatMasker	DNA/hAT-Tip100	28718223	28718446	1169	-	.	ID="RND-5_FAMILY-697";Tend="1156";Tstart="902";shortTE="F";uid="a027831e-cfb1-4882-a241-a9bdac664468"
CM022879.1	RepeatMasker	Unknown	23294649	23294821	467	-	.	ID="RND-1_FAMILY-441";Tend="1361";Tstart="1175";shortTE="F";uid="5041b84b-540b-47f6-b17c-c4a161c033c2"
CM022879.1	RepeatMasker	Unknown	2211052	2211171	783	-	.	ID="RND-5_FAMILY-4504";Tend="764";Tstart="642";shortTE="F";uid="c3f25027-6b90-4618-a42b-165075aa7465"
CM022879.1	RepeatMasker	Unknown	17239555	17239786	647	-	.	ID="RND-3_FAMILY-37";Tend="1208";Tstart="895";shortTE="F";uid="86a4d375-e89b-4291-8644-aa142c3b5d5b"
CM022879.1	RepeatMasker	Unknown	33887797	33888070	2372	-	.	ID="RND-6_FAMILY-7290";Tend="1160";Tstart="887";shortTE="F";uid="2df6401f-e6dd-4c8f-8980-85a1dd22bb9a"
CM022879.1	RepeatMasker	Unknown	3953750	3954023	1362	-	.	ID="RND-5_FAMILY-3189";Tend="3121";Tstart="2855";shortTE="F";uid="b2104c6c-1f82-44e2-af4b-3f754ea1211f"
CM022879.1	RepeatMasker	RC/Helitron	32178559	32178967	2471	-	.	ID="RND-4_FAMILY-2756";Tend="1364";Tstart="925";shortTE="F";uid="31465735-8d36-4b3a-bacc-535d841bc889"
CM022879.1	RepeatMasker	RC/Helitron	14581542	14581901	2240	-	.	ID="RND-1_FAMILY-6";Tend="1229";Tstart="821";shortTE="F";uid="2bc74094-5aae-42a7-b938-e16412f944d8"
CM022879.1	RepeatMasker	Satellite	32848379	32848559	1068	-	.	ID="RND-3_FAMILY-672";Tend="1169";Tstart="931";shortTE="F";uid="1c51ca19-955c-4d91-9f0e-a756f618bcbb"
CM022879.1	RepeatMasker	Unknown	310035	310219	1395	-	.	ID="RND-1_FAMILY-336";Tend="1166";Tstart="982";shortTE="F";uid="8b10a3f3-fa65-4c6b-ba5f-0cda3fff02ec"
CM022879.1	RepeatMasker	LTR	12800288	12800760	3585	-	.	ID="RND-1_FAMILY-800";Tend="3255";Tstart="2780";shortTE="F";uid="f813358f-c6b9-4386-aba2-d95c659c35d2"
CM022879.1	RepeatMasker	Unknown	31568929	31569330	2684	-	.	ID="RND-1_FAMILY-221";Tend="1413";Tstart="951";shortTE="F";uid="d3ec052e-d1b0-475e-aeae-9ca60a33f87d"
CM022879.1	RepeatMasker	DNA/hAT-Tag1	5601032	5601304	2107	-	.	ID="RND-6_FAMILY-13095";Tend="1183";Tstart="899";shortTE="F";uid="49a89d5e-2f0f-44a7-ab76-c6844c04995d"
CM022879.1	RepeatMasker	Unknown	6348674	6348789	574	-	.	ID="RND-5_FAMILY-2476";Tend="2301";Tstart="2168";shortTE="F";uid="81d00fe1-4f40-4dbf-91fb-b4c8ec3ed4f2"
CM022879.1	RepeatMasker	Satellite	3011237	3011359	735	-	.	ID="RND-3_FAMILY-672";Tend="1041";Tstart="921";shortTE="F";uid="00bdf996-ee4d-4e9a-93c5-a6b603f8678f"
CM022879.1	RepeatMasker	Unknown	18049306	18049456	723	-	.	ID="RND-5_FAMILY-3189";Tend="3116";Tstart="2967";shortTE="F";uid="77cb9e59-a938-443f-918f-1cd92dfc1ffe"
CM022879.1	RepeatMasker	Unknown	16333014	16333762	5324	-	.	ID="RND-1_FAMILY-574";Tend="1689";Tstart="874";shortTE="F";uid="3ad9ee6f-7ebc-4338-8247-0ec81f0bbbec"
CM022879.1	RepeatMasker	LTR	28025745	28025989	1985	-	.	ID="RND-6_FAMILY-934";Tend="3293";Tstart="3047";shortTE="F";uid="3ecfe018-7b06-4a76-a9cf-367858d61aee"
CM022879.1	RepeatMasker	Unknown	25908692	25908877	1062	-	.	ID="RND-6_FAMILY-7290";Tend="1021";Tstart="830";shortTE="F";uid="6893c4c9-a253-427c-ba58-7bef309c5164"
CM022879.1	RepeatMasker	RC/Helitron	32643452	32643622	1165	-	.	ID="RND-6_FAMILY-317";Tend="1151";Tstart="966";shortTE="F";uid="7a622551-a2ac-4d10-8c48-ff791e2a8aa7"
CM022879.1	RepeatMasker	RC/Helitron	30714543	30714826	646	-	.	ID="RND-1_FAMILY-155";TEgroup="ctg_6%7CRND-1_FAMILY-155%7C1";Tend="2660";Tstart="2558";shortTE="F";uid="0b851066-6148-4229-8abb-674dfc14cb49"
CM022879.1	RepeatMasker	Unknown	18050558	18050702	913	-	.	ID="RND-1_FAMILY-454";Tend="1928";Tstart="1785";shortTE="F";uid="a26f877d-9352-4420-9e79-c33a639e8972"
CM022879.1	RepeatMasker	LINE/RTE-BovB	22246138	22246486	420	-	.	ID="RND-4_FAMILY-658";Tend="744";Tstart="335";shortTE="F";uid="fc2a2dff-bfd7-4f84-b402-9e52b238b0d1"
CM022879.1	RepeatMasker	Unknown	16956529	16956965	3167	-	.	ID="RND-5_FAMILY-3045";Tend="1710";Tstart="1258";shortTE="F";uid="468a1508-2b41-4b76-b680-95a7f088a70d"
CM022879.1	RepeatMasker	Unknown	3098465	3098920	2974	-	.	ID="RND-1_FAMILY-41";Tend="1328";Tstart="904";shortTE="F";uid="0ad20416-325a-44cd-b608-c182456e7026"
CM022879.1	RepeatMasker	Unknown	25438408	25438963	4080	-	.	ID="RND-6_FAMILY-1901";Tend="1634";Tstart="1074";shortTE="F";uid="9e3b3188-133d-4110-9533-2665ca978e7a"
CM022879.1	RepeatMasker	RC/Helitron	27203960	27204143	1358	-	.	ID="RND-1_FAMILY-285";Tend="1098";Tstart="917";shortTE="F";uid="9715fdf4-f962-4317-ad31-20a2c3aa2206"
CM022879.1	RepeatMasker	RC/Helitron	17083139	17084553	10458	-	.	ID="RND-4_FAMILY-612";Tend="2357";Tstart="861";shortTE="F";uid="01ad05b6-708c-4749-8b41-390a7d1fd29d"
CM022879.1	RepeatMasker	RC/Helitron	14329574	14330442	1722	-	.	ID="RND-1_FAMILY-193";TEgroup="ctg_6%7CRND-1_FAMILY-193%7C18";Tend="1996";Tstart="666";shortTE="F";uid="8bcac278-4bd2-48bb-9b0b-21d06e522792"
CM022879.1	RepeatMasker	DNA/hAT-Charlie	22354273	22354848	2875	-	.	ID="RND-5_FAMILY-565";Tend="1333";Tstart="686";shortTE="F";uid="c281b80e-cf67-43b4-9354-323db4b39134"
CM022879.1	RepeatMasker	Unknown	28452939	28453066	603	-	.	ID="RND-1_FAMILY-137";Tend="1132";Tstart="1026";shortTE="F";uid="4d09e93e-5529-4bc0-956b-842f813fedce"
CM022879.1	RepeatMasker	Unknown	32418259	32418536	620	-	.	ID="RND-4_FAMILY-737";TEgroup="ctg_6%7CRND-4_FAMILY-737%7C19";Tend="2214";Tstart="2072";shortTE="T";uid="a957d2bc-97fe-460b-8b98-6bdc4f08d544"
CM022879.1	RepeatMasker	Satellite	16519062	16519363	2063	-	.	ID="RND-6_FAMILY-46";Tend="1519";Tstart="1214";shortTE="F";uid="42df8067-8dcc-4cc1-90c4-4d77b8007268"
CM022879.1	RepeatMasker	SINE/tRNA-RTE	22176011	22176121	492	-	.	ID="RND-4_FAMILY-632";Tend="1180";Tstart="1005";shortTE="F";uid="fc98c501-5172-4088-a06f-a2bcf79989b7"
CM022879.1	RepeatMasker	DNA/TcMar-Tc1	12858569	12858814	1361	-	.	ID="RND-5_FAMILY-101";Tend="725";Tstart="472";shortTE="F";uid="e40cb5ae-0918-4164-92c7-d418743b6f38"
CM022879.1	RepeatMasker	Unknown	8887337	8887555	1459	-	.	ID="RND-6_FAMILY-1688";Tend="1113";Tstart="907";shortTE="F";uid="f60eda64-455d-48d3-bd1d-4eb927a62a82"
CM022879.1	RepeatMasker	DNA/hAT-Tag1	12125301	12125629	1757	-	.	ID="RND-1_FAMILY-755";Tend="1453";Tstart="1066";shortTE="F";uid="eb9451ca-bf11-434a-8bc9-3a1cf2a4a03c"
CM022879.1	RepeatMasker	LINE/I-Jockey	9332700	9333030	2494	-	.	ID="RND-6_FAMILY-11637";Tend="1141";Tstart="811";shortTE="F";uid="7fcab3b6-e6b1-4b19-ae49-5b159502a38c"
CM022879.1	RepeatMasker	Unknown	28565651	28565757	756	-	.	ID="RND-4_FAMILY-2111";Tend="1124";Tstart="923";shortTE="F";uid="11d4f0c3-d52a-410a-9c29-8f45241466d3"
CM022879.1	RepeatMasker	LINE/CR1	19510567	19510957	2744	-	.	ID="RND-1_FAMILY-561";Tend="1175";Tstart="793";shortTE="F";uid="a716f462-79e4-4d55-ab4b-3a9cca25b414"
CM022879.1	RepeatMasker	DNA/PIF-Harbinger	21059378	21059969	3247	-	.	ID="RND-5_FAMILY-244";Tend="1529";Tstart="935";shortTE="F";uid="8976c27f-a37e-40d3-86b1-22dec11eec6e"
CM022879.1	RepeatMasker	DNA/hAT-Tip100	32818496	32818840	2794	-	.	ID="RND-6_FAMILY-8566";Tend="649";Tstart="274";shortTE="F";uid="5992de2d-a5c0-48aa-b9f7-ae40d49bbce9"
CM022879.1	RepeatMasker	SINE/tRNA-RTE	29772841	29772955	506	-	.	ID="RND-6_FAMILY-11569";Tend="1035";Tstart="942";shortTE="F";uid="f323384e-a57a-44d3-bcb4-81b545a0bfa7"
CM022879.1	RepeatMasker	Unknown	7403663	7403792	575	-	.	ID="RND-1_FAMILY-49";Tend="1117";Tstart="981";shortTE="F";uid="7b507fce-f1e5-48cb-baae-9b3d397043d8"
CM022879.1	RepeatMasker	Unknown	33025649	33025935	2116	-	.	ID="RND-5_FAMILY-1351";Tend="1469";Tstart="1181";shortTE="F";uid="320ce724-f9e5-4145-a413-ec73a2dc0e31"
CM022879.1	RepeatMasker	Unknown	29571493	29571606	517	-	.	ID="RND-2_FAMILY-22";Tend="1136";Tstart="1022";shortTE="F";uid="68b20c86-79e9-477e-8872-3edce0651314"
CM022879.1	RepeatMasker	Unknown	7197614	7197820	1393	-	.	ID="RND-4_FAMILY-56";Tend="1166";Tstart="952";shortTE="F";uid="95704507-cc40-40cc-83f9-f952cc14d38b"
CM022879.1	RepeatMasker	DNA/TcMar-Tc1	20632476	20632607	975	-	.	ID="RND-1_FAMILY-637";Tend="1317";Tstart="1186";shortTE="F";uid="099e52b1-674b-4b8d-b711-35dc3062f721"
CM022879.1	RepeatMasker	RC/Helitron	21748696	21749376	3753	-	.	ID="RND-5_FAMILY-1514";Tend="1512";Tstart="870";shortTE="F";uid="63ee9099-6cf9-4612-a9cb-a491bd6f30f2"
CM022879.1	RepeatMasker	LINE/Penelope	2037331	2037442	506	-	.	ID="RND-6_FAMILY-7391";Tend="1160";Tstart="1044";shortTE="F";uid="85526e5e-b07b-4bbd-b6f0-aec76a3cf00a"
CM022879.1	RepeatMasker	LINE/Penelope	5767618	5767755	967	-	.	ID="RND-1_FAMILY-172";Tend="1434";Tstart="1298";shortTE="F";uid="ef719e2b-7db7-4bd0-9fb8-5a5fc4b1246d"
CM022879.1	RepeatMasker	Unknown	29381614	29381823	1072	-	.	ID="RND-6_FAMILY-7290";Tend="1329";Tstart="1151";shortTE="F";uid="d2c7d380-01a5-45d2-8ef6-ab8f162915c6"
CM022879.1	RepeatMasker	SINE/tRNA-RTE	24063310	24063474	697	-	.	ID="RND-6_FAMILY-11569";Tend="1128";Tstart="945";shortTE="F";uid="e7b5bef1-0b56-4cc7-b865-a29316baa04c"
CM022879.1	RepeatMasker	DNA/hAT-Tip100	14504994	14505752	4136	-	.	ID="RND-5_FAMILY-3248";Tend="1660";Tstart="899";shortTE="F";uid="4f838391-993e-4ebd-a138-d4796bcfdcb2"
CM022879.1	RepeatMasker	LINE/I-Jockey	4683764	4684224	2591	-	.	ID="RND-6_FAMILY-1241";Tend="1055";Tstart="647";shortTE="F";uid="4d206a04-4aa5-48e9-b366-2e1fecd4c1a2"
CM022879.1	RepeatMasker	DNA/TcMar-Mariner	1873904	1874269	2582	-	.	ID="RND-1_FAMILY-380";Tend="1298";Tstart="937";shortTE="F";uid="9ab953d3-91ae-4936-8262-bb01207ce119"
CM022879.1	RepeatMasker	Unknown	22697456	22697637	731	-	.	ID="RND-2_FAMILY-22";Tend="1135";Tstart="961";shortTE="F";uid="18a49e73-232c-4f9e-9b61-2f9d33a38736"
CM022879.1	RepeatMasker	RC/Helitron	29236154	29236361	1032	-	.	ID="RND-1_FAMILY-8";Tend="1559";Tstart="1337";shortTE="F";uid="615c027e-435a-4b5f-8a7c-4c262b15a529"
CM022879.1	RepeatMasker	LINE/RTE-BovB	25170978	25171263	1552	-	.	ID="RND-6_FAMILY-380";Tend="1164";Tstart="873";shortTE="F";uid="74dd34fb-e6fc-451c-8f46-9367a04b037f"
CM022879.1	RepeatMasker	Unknown	13212440	13212659	989	-	.	ID="RND-4_FAMILY-560";Tend="1074";Tstart="856";shortTE="F";uid="29692f55-7d5f-4c91-8ee3-fd7fd86acf7d"
CM022879.1	RepeatMasker	Unknown	12863964	12864175	703	-	.	ID="RND-1_FAMILY-49";Tend="1202";Tstart="1013";shortTE="F";uid="a4691c5d-a2c3-400e-a363-113a1ddb1668"
CM022879.1	RepeatMasker	Unknown	10568288	10568575	2048	-	.	ID="RND-1_FAMILY-319";Tend="1108";Tstart="806";shortTE="F";uid="ff4d407f-2b37-4619-b810-c7e380bfa78f"
CM022879.1	RepeatMasker	Unknown	31357054	31357395	1427	-	.	ID="RND-6_FAMILY-7290";Tend="1245";Tstart="891";shortTE="F";uid="a331d3f3-6da0-42cc-933e-bdfc68650dd3"
CM022879.1	RepeatMasker	Unknown	3898192	3898488	1251	-	.	ID="RND-4_FAMILY-1041";Tend="1365";Tstart="1057";shortTE="F";uid="8a4cd960-2d5e-4a30-9ecf-db5ccef766ab"
CM022879.1	RepeatMasker	LTR/Pao	3377773	3377912	435	-	.	ID="RND-5_FAMILY-489";Tend="644";Tstart="491";shortTE="F";uid="e8cfd9a2-46ce-48bd-a718-68ca26de1559"
CM022879.1	RepeatMasker	Unknown	41543	42281	5204	-	.	ID="RND-6_FAMILY-232";Tend="2065";Tstart="1322";shortTE="F";uid="7f8b5c73-7aa8-4eb0-81b9-128b3e48ed45"
CM022879.1	RepeatMasker	RC/Helitron	16664513	16664728	1014	-	.	ID="RND-1_FAMILY-50";Tend="1111";Tstart="881";shortTE="F";uid="ab79c129-feaa-473a-8126-0fefab800710"
CM022879.1	RepeatMasker	Unknown	29156521	29156756	1504	-	.	ID="RND-4_FAMILY-1951";Tend="921";Tstart="720";shortTE="F";uid="a17963e6-7809-41de-9504-a07a52a6fe71"
CM022879.1	RepeatMasker	Unknown	25867753	25867967	1765	-	.	ID="RND-6_FAMILY-7290";Tend="1378";Tstart="1163";shortTE="F";uid="f98937f5-4442-45a9-a054-5de084441414"
CM022879.1	RepeatMasker	Satellite	13181476	13181644	804	-	.	ID="RND-3_FAMILY-672";Tend="202";Tstart="1";shortTE="F";uid="083cd61e-d940-4f7a-9eb6-701f02f92b9d"
CM022879.1	RepeatMasker	Unknown	13434987	13435145	1231	-	.	ID="RND-1_FAMILY-188";Tend="959";Tstart="801";shortTE="F";uid="d384657b-0f91-4dd4-90be-aa44d8d25072"
CM022879.1	RepeatMasker	Satellite	31074789	31075031	1990	-	.	ID="RND-6_FAMILY-577";Tend="1293";Tstart="1033";shortTE="F";uid="438d38ee-c839-412f-92d2-1d2cc686b598"
CM022879.1	RepeatMasker	DNA	19138874	19139431	2011	-	.	ID="RND-3_FAMILY-44";Tend="932";Tstart="354";shortTE="F";uid="e950cd41-3a10-4bae-9e7d-597c7673fda4"
CM022879.1	RepeatMasker	SINE/tRNA-RTE	23038915	23039196	1082	-	.	ID="RND-1_FAMILY-48";Tend="1198";Tstart="853";shortTE="F";uid="2d75bd21-b03d-4d09-87c0-276f310a6077"
CM022879.1	RepeatMasker	Unknown	16752053	16752200	1022	-	.	ID="RND-4_FAMILY-560";Tend="999";Tstart="854";shortTE="F";uid="041ae18e-de47-4e0d-a789-e7d4431bb7be"
CM022879.1	RepeatMasker	Unknown	17706492	17706604	822	-	.	ID="RND-5_FAMILY-336";Tend="2133";Tstart="2013";shortTE="F";uid="8b981f52-8739-46c3-8634-bf25223c6a05"
CM022879.1	RepeatMasker	SINE/5S	23214392	23214497	453	-	.	ID="RND-6_FAMILY-1850";Tend="1259";Tstart="1154";shortTE="F";uid="1a065727-24f1-4bf4-8823-63aefd4b49a1"
CM022879.1	RepeatMasker	SINE/5S	8489599	8489774	1214	-	.	ID="RND-5_FAMILY-1177";Tend="1162";Tstart="991";shortTE="F";uid="a7e4068c-3953-4162-b904-3d63f747ac9b"
CM022879.1	RepeatMasker	RC/Helitron	16517555	16517739	720	-	.	ID="RND-1_FAMILY-95";Tend="1898";Tstart="1692";shortTE="F";uid="d0575df0-5eaa-48cd-871b-9294402b047d"
CM022879.1	RepeatMasker	Unknown	26406471	26407013	1534	-	.	ID="RND-1_FAMILY-593";TEgroup="ctg_6%7CRND-1_FAMILY-593%7C2";Tend="1218";Tstart="903";shortTE="F";uid="afcbdcf1-fbf6-4ad1-a777-38d7466f83c9"
CM022879.1	RepeatMasker	LINE/RTE-BovB	9358988	9359405	859	-	.	ID="RND-5_FAMILY-292";Tend="1327";Tstart="880";shortTE="F";uid="0ed693b5-19f0-4759-887b-d0fdefa1e94d"
CM022879.1	RepeatMasker	Unknown	17783049	17783413	3060	-	.	ID="RND-6_FAMILY-1633";Tend="1527";Tstart="1163";shortTE="F";uid="2466e63d-c0f9-40e5-8957-4bc3396bf031"
CM022879.1	RepeatMasker	RC/Helitron	1852812	1853143	2549	-	.	ID="RND-5_FAMILY-688";Tend="1252";Tstart="923";shortTE="F";uid="c644bb29-30fb-4297-b11f-170c753e992d"
CM022879.1	RepeatMasker	DNA/Academ-1	21744706	21745687	4293	-	.	ID="rnd-5_family-209";Tend="2263";Tstart="829";shortTE="F";uid="f59e7c12-3d14-46ab-9abc-e497e12a41a8"
CM022879.1	RepeatMasker	Unknown	11256330	11256636	2298	-	.	ID="RND-3_FAMILY-254";Tend="1255";Tstart="957";shortTE="F";uid="a1d566fe-e5bc-4074-b5f5-7191a61872b1"
CM022879.1	RepeatMasker	Unknown	14067162	14067370	439	-	.	ID="RND-1_FAMILY-49";Tend="1143";Tstart="954";shortTE="F";uid="54f12e99-9678-4c4a-89c9-b35a3d5b7c91"
CM022879.1	RepeatMasker	LINE/RTE-BovB	23510813	23511080	1098	-	.	ID="RND-5_FAMILY-1885";Tend="1217";Tstart="909";shortTE="F";uid="9a60b2c6-d480-4ea0-9b3a-d4c656f98c59"
CM022879.1	RepeatMasker	LINE/RTE-BovB	31530434	31530604	802	-	.	ID="RND-6_FAMILY-1430";Tend="1269";Tstart="1101";shortTE="F";uid="ad74f7e2-8cb2-450e-a187-6885dab85f45"
CM022879.1	RepeatMasker	RC/Helitron	10206726	10207132	1455	-	.	ID="RND-6_FAMILY-4124";Tend="1753";Tstart="1297";shortTE="F";uid="78ec1da8-be68-4c2b-b02a-1aa6fb045895"
CM022879.1	RepeatMasker	DNA/hAT-Charlie	9381078	9381186	839	-	.	ID="RND-1_FAMILY-582";Tend="1486";Tstart="1377";shortTE="F";uid="f31f284f-3ae3-4d01-bc5e-2db052947a62"
CM022879.1	RepeatMasker	DNA/TcMar-Tc1	23031445	23031583	527	-	.	ID="RND-1_FAMILY-360";Tend="1612";Tstart="1471";shortTE="F";uid="3a594aa8-642a-4a59-8121-56187eb3ed99"
CM022879.1	RepeatMasker	Unknown	25682452	25682594	853	-	.	ID="RND-4_FAMILY-4275";Tend="1080";Tstart="938";shortTE="F";uid="14b1ebee-d46c-4681-9752-aefd98b7414d"
CM022879.1	RepeatMasker	RC/Helitron	4043273	4043407	951	-	.	ID="RND-1_FAMILY-31";Tend="1527";Tstart="1405";shortTE="F";uid="e29256b7-37af-45e9-b337-d84407c4535a"
CM022879.1	RepeatMasker	Satellite	14877308	14877619	2277	-	.	ID="RND-6_FAMILY-46";Tend="1245";Tstart="933";shortTE="F";uid="1e259d1f-3518-4d70-870f-69242cd80caa"
CM022879.1	RepeatMasker	Unknown	3424610	3424813	1268	-	.	ID="RND-3_FAMILY-332";Tend="1563";Tstart="1365";shortTE="F";uid="adf461cb-a34a-42d3-ab0e-66369fe5aaa1"
CM022879.1	RepeatMasker	DNA/TcMar-Tc1	24853477	24853712	1447	-	.	ID="RND-4_FAMILY-404";Tend="1438";Tstart="1206";shortTE="F";uid="595e29b5-3df4-423c-8d93-63960678aa7d"
CM022879.1	RepeatMasker	LINE/I-Jockey	7962545	7962810	936	-	.	ID="RND-4_FAMILY-1457";Tend="1236";Tstart="932";shortTE="F";uid="c03718ac-1e79-412f-8b93-9563c8e22e0d"
CM022879.1	RepeatMasker	Unknown	2203421	2203753	2178	-	.	ID="RND-4_FAMILY-1041";Tend="1236";Tstart="851";shortTE="F";uid="abe8662c-b5ed-4b27-9c82-78c76a14ccf1"
CM022879.1	RepeatMasker	Satellite	24051282	24051542	1022	-	.	ID="RND-6_FAMILY-46";Tend="1478";Tstart="1233";shortTE="F";uid="8aeb02ad-b0a6-4145-9437-da1493242520"
CM022879.1	RepeatMasker	LINE/Penelope	21254868	21255063	1172	-	.	ID="RND-6_FAMILY-236";Tend="1570";Tstart="1362";shortTE="F";uid="3b3c4459-5bb8-437e-8882-737c90edd15a"
CM022879.1	RepeatMasker	Unknown	33639868	33640711	6699	-	.	ID="RND-1_FAMILY-109";Tend="1718";Tstart="897";shortTE="F";uid="175dfd69-0628-4c2f-80e2-f58913184dc3"
CM022879.1	RepeatMasker	Unknown	1908539	1908677	808	-	.	ID="RND-1_FAMILY-49";Tend="1474";Tstart="1336";shortTE="F";uid="a08c932b-4407-46e8-b28c-6595bf46fb71"
CM022879.1	RepeatMasker	DNA	13969140	13969606	1080	-	.	ID="RND-4_FAMILY-1031";Tend="730";Tstart="255";shortTE="F";uid="963521cb-691c-4a80-a9da-b4a0ba4dd2a0"
CM022879.1	RepeatMasker	DNA/hAT-hATx	27100361	27100554	1443	-	.	ID="RND-1_FAMILY-390";Tend="1092";Tstart="915";shortTE="F";uid="dbe8d72c-d8e3-406b-90b1-c4f8c94930c5"
CM022879.1	RepeatMasker	DNA/hAT-Charlie	7992483	7993249	6849	-	.	ID="RND-6_FAMILY-3252";Tend="1494";Tstart="728";shortTE="F";uid="2885ad35-659f-49ab-8e38-081dd5988ea5"
CM022879.1	RepeatMasker	LINE/RTE-BovB	30979397	30979531	796	-	.	ID="RND-1_FAMILY-30";Tend="902";Tstart="801";shortTE="F";uid="0c5ba81c-8837-4114-8d91-ae75408b4e39"
CM022879.1	RepeatMasker	Unknown	27726044	27726509	494	-	.	ID="RND-3_FAMILY-316";Tend="1539";Tstart="1084";shortTE="F";uid="48843fa5-9a6b-46ab-abb7-244a60b0c034"
CM022879.1	RepeatMasker	DNA/TcMar	33037970	33038138	1381	-	.	ID="RND-6_FAMILY-8695";Tend="955";Tstart="786";shortTE="F";uid="3d40ff4d-c8f2-4b8f-a485-95d51bd7f705"
CM022879.1	RepeatMasker	DNA/TcMar-Tc1	22743024	22743307	883	-	.	ID="RND-6_FAMILY-137";Tend="1607";Tstart="1318";shortTE="F";uid="6b388019-656c-4fff-8d28-28cd748b9f6f"
CM022879.1	RepeatMasker	Unknown	18142693	18142846	722	-	.	ID="RND-1_FAMILY-66";Tend="1118";Tstart="937";shortTE="F";uid="33e6af23-2fa1-4284-85d6-065db5de8bbe"
CM022879.1	RepeatMasker	DNA/TcMar-Tc1	22343521	22344463	6756	-	.	ID="RND-5_FAMILY-1306";Tend="1781";Tstart="814";shortTE="F";uid="1f64542c-b2fb-4049-99e6-a89b52cae262"
CM022879.1	RepeatMasker	SINE/5S	2816658	2816854	1744	-	.	ID="RND-4_FAMILY-2290";Tend="1037";Tstart="841";shortTE="F";uid="8f2b683b-a28f-4482-823f-eac96ee42f33"
CM022879.1	RepeatMasker	Unknown	17417381	17418060	1992	-	.	ID="RND-1_FAMILY-422";Tend="1538";Tstart="810";shortTE="F";uid="5ca7caf2-7723-4e92-97c1-dde63636681f"
CM022879.1	RepeatMasker	RC/Helitron	20130120	20130634	2936	-	.	ID="RND-6_FAMILY-4124";Tend="1689";Tstart="1155";shortTE="F";uid="e6012413-11d0-40d7-8b0d-c175f60de862"
CM022879.1	RepeatMasker	Unknown	14417965	14418960	3877	-	.	ID="RND-6_FAMILY-1126";Tend="1733";Tstart="539";shortTE="F";uid="163f4d10-52d7-43f7-b1d4-e45e892d7bff"
CM022879.1	RepeatMasker	Unknown	4513061	4513728	5601	-	.	ID="RND-5_FAMILY-196";Tend="1609";Tstart="947";shortTE="F";uid="a07fe48f-afc4-44f5-b3e4-c07c38c7c51d"
CM022879.1	RepeatMasker	Unknown	31578289	31578451	605	-	.	ID="RND-4_FAMILY-2111";Tend="999";Tstart="918";shortTE="F";uid="0663405c-f918-47d3-aa36-e98024134ac5"
CM022879.1	RepeatMasker	RC/Helitron	26939466	26939702	1866	-	.	ID="RND-1_FAMILY-285";Tend="1057";Tstart="822";shortTE="F";uid="9f1dc01d-3ca2-4822-9100-1720aaf0c43b"
CM022879.1	RepeatMasker	Unknown	15638628	15638982	986	-	.	ID="RND-3_FAMILY-254";Tend="1251";Tstart="948";shortTE="F";uid="e22ee149-1647-41d1-8481-093aa3c78df5"
CM022879.1	RepeatMasker	DNA/hAT-Charlie	13025862	13026149	1127	-	.	ID="hat-1_dan";Tend="2963";Tstart="2753";shortTE="F";uid="4de47257-6c48-4ec5-b85a-65d8b8171c14"
CM022879.1	RepeatMasker	Unknown	21028750	21028986	840	-	.	ID="RND-1_FAMILY-147";TEgroup="ctg_6%7CRND-1_FAMILY-147%7C8";Tend="1331";Tstart="912";shortTE="F";uid="9fac4734-fe43-4485-9bd9-4714fbeb8f17"
CM022879.1	RepeatMasker	Satellite	532064	532166	723	-	.	ID="RND-6_FAMILY-577";Tend="1030";Tstart="927";shortTE="F";uid="e62d36c4-014c-40c8-b8a7-2535a53572d7"
CM022879.1	RepeatMasker	Unknown	19393230	19393426	1154	-	.	ID="RND-1_FAMILY-28";Tend="883";Tstart="658";shortTE="F";uid="65cb7cc3-3f72-42cc-bf05-b66251e53306"
CM022879.1	RepeatMasker	Unknown	2062455	2062637	1397	-	.	ID="RND-1_FAMILY-96";Tend="1288";Tstart="1097";shortTE="F";uid="07c4a524-44de-498c-bb29-5816b0c44c0f"
CM022879.1	RepeatMasker	Unknown	5971010	5971378	2913	-	.	ID="RND-6_FAMILY-3656";Tend="1301";Tstart="923";shortTE="F";uid="fcde2d67-31db-4829-8198-92762c3e6617"
CM022879.1	RepeatMasker	Satellite	33558866	33559007	977	-	.	ID="RND-6_FAMILY-46";Tend="142";Tstart="1";shortTE="F";uid="230eec1b-0739-4d10-b59c-d942052edc0e"
CM022879.1	RepeatMasker	DNA/hAT-Charlie	4066410	4066545	899	-	.	ID="RND-5_FAMILY-565";Tend="1332";Tstart="1175";shortTE="F";uid="1e481c94-d24e-457c-b341-e199b29dfb3e"
CM022879.1	RepeatMasker	Unknown	33024323	33024773	2558	-	.	ID="RND-4_FAMILY-132";Tend="1447";Tstart="974";shortTE="F";uid="f4fab4ca-3839-41bb-94d6-0a53af45a013"
CM022879.1	RepeatMasker	Unknown	1147854	1148050	1288	-	.	ID="RND-3_FAMILY-332";Tend="1395";Tstart="1194";shortTE="F";uid="2ebaec28-c346-4091-8972-db6d97675a0f"
CM022879.1	RepeatMasker	DNA/hAT-Tip100	30961675	30962088	2417	-	.	ID="RND-1_FAMILY-217";Tend="1303";Tstart="844";shortTE="F";uid="39e49c1e-645c-4938-976c-4b5fc1b92a4c"
CM022879.1	RepeatMasker	LINE/Penelope	22879782	22880044	945	-	.	ID="RND-1_FAMILY-304";Tend="1415";Tstart="1181";shortTE="F";uid="ea9529e5-c633-48d8-a0ee-b01e33435946"
CM022879.1	RepeatMasker	Unknown	13241929	13242242	1266	-	.	ID="RND-1_FAMILY-92";Tend="1126";Tstart="772";shortTE="F";uid="b9ab73c1-8b3c-4b62-a183-c4f5f88cedeb"
CM022879.1	RepeatMasker	LINE/RTE-BovB	29681759	29682045	1515	-	.	ID="RND-5_FAMILY-1885";Tend="1215";Tstart="909";shortTE="F";uid="f6166a5b-18de-46f3-afca-2c9357840e63"
CM022879.1	RepeatMasker	SINE/tRNA-RTE	29662550	29662670	725	-	.	ID="RND-4_FAMILY-384";Tend="1044";Tstart="917";shortTE="F";uid="db412067-78f8-48f7-81ee-45c5283ae96f"
CM022879.1	RepeatMasker	LINE/RTE-BovB	3069926	3070029	584	-	.	ID="RND-5_FAMILY-1885";Tend="1219";Tstart="1116";shortTE="F";uid="d5443142-c054-44de-88f5-34eb27184feb"
CM022879.1	RepeatMasker	DNA/TcMar-Tc1	22482252	22483301	3624	-	.	ID="rnd-4_family-404";Tend="1433";Tstart="42";shortTE="F";uid="c1812c54-cfbf-4471-8cb1-1df3d92290f1"
CM022879.1	RepeatMasker	RC/Helitron	7649282	7649579	1748	-	.	ID="RND-4_FAMILY-2756";Tend="1369";Tstart="1056";shortTE="F";uid="cfb61233-46d9-47d5-a3eb-298676ce6a19"
CM022879.1	RepeatMasker	DNA/CMC-Chapaev-3	25704116	25704265	613	-	.	ID="RND-6_FAMILY-2378";Tend="1292";Tstart="1150";shortTE="F";uid="4124df97-29e3-4616-9db6-9d7eba25258e"
CM022879.1	RepeatMasker	Unknown	31244028	31244832	1089	-	.	ID="RND-6_FAMILY-9040";TEgroup="ctg_6%7CRND-6_FAMILY-9040%7C13";Tend="1326";Tstart="829";shortTE="F";uid="ab2d5a31-6938-4182-b753-4ceb93e9dfb4"
CM022879.1	RepeatMasker	RC/Helitron	15249608	15249734	671	-	.	ID="RND-1_FAMILY-8";Tend="947";Tstart="818";shortTE="F";uid="5b926604-b5dc-44c8-97b4-1f2f2edf3aed"
CM022879.1	RepeatMasker	Unknown	23361020	23361189	890	-	.	ID="RND-2_FAMILY-238";Tend="2177";Tstart="2016";shortTE="F";uid="1c807c90-d8ad-48df-ab6e-5ff4d9cc5c63"
CM022879.1	RepeatMasker	DNA/hAT-Blackjack	3627374	3627553	755	-	.	ID="RND-1_FAMILY-603";Tend="1393";Tstart="1202";shortTE="F";uid="57e62ee5-9089-4a51-82bc-9711648ace35"
CM022879.1	RepeatMasker	DNA/hAT-Tip100	33065108	33065312	1035	-	.	ID="RND-3_FAMILY-262";Tend="1028";Tstart="813";shortTE="F";uid="ec0a373e-5e4d-4f71-9d7c-04c81ca8a946"
CM022879.1	RepeatMasker	SINE/MIR	26788526	26788827	1963	-	.	ID="RND-1_FAMILY-44";Tend="1191";Tstart="877";shortTE="F";uid="8daa4082-68f4-4e16-b00e-83ea2d92aa53"
CM022879.1	RepeatMasker	DNA/TcMar-Tc1	7403881	7404069	1506	-	.	ID="RND-1_FAMILY-226";Tend="1547";Tstart="1360";shortTE="F";uid="21b09011-c260-41c3-b440-1c8339c56be8"
CM022879.1	RepeatMasker	Unknown	6356461	6356621	988	-	.	ID="RND-1_FAMILY-115";Tend="1054";Tstart="903";shortTE="F";uid="e4de1686-d8e9-4706-a25c-40596c40f993"
CM022879.1	RepeatMasker	Unknown	2561457	2561711	851	-	.	ID="RND-6_FAMILY-3995";Tend="1372";Tstart="1128";shortTE="F";uid="3b0e7d05-0c1d-459a-81f8-93080affa467"
CM022879.1	RepeatMasker	Unknown	23443879	23444466	2125	-	.	ID="RND-1_FAMILY-11";Tend="1361";Tstart="697";shortTE="F";uid="91081133-4eda-42c2-acac-9b85f75f3658"
CM022879.1	RepeatMasker	Unknown	21021093	21021303	1008	-	.	ID="RND-1_FAMILY-941";Tend="2484";Tstart="2297";shortTE="F";uid="0f4eefda-c6f7-4db4-a437-ce7f86fc6019"
CM022879.1	RepeatMasker	Unknown	32567214	32567639	2967	-	.	ID="RND-1_FAMILY-160";Tend="1378";Tstart="926";shortTE="F";uid="f31cbf6b-6fa0-4159-a30e-a7803cdfaf10"
CM022879.1	RepeatMasker	Unknown	18585160	18585492	1235	-	.	ID="RND-3_FAMILY-332";Tend="1565";Tstart="1219";shortTE="F";uid="e4b2dd17-2249-44d2-9978-911bff8bd2ff"
CM022879.1	RepeatMasker	RC/Helitron	18029253	18029367	601	-	.	ID="RND-1_FAMILY-913";Tend="666";Tstart="554";shortTE="F";uid="ba08f62d-49fc-4878-8907-ac19e502a8b7"
CM022879.1	RepeatMasker	Unknown	12744664	12744989	911	-	.	ID="RND-4_FAMILY-70";Tend="1222";Tstart="812";shortTE="F";uid="8d7c731b-13bb-419f-af54-711e4f0c2201"
CM022879.1	RepeatMasker	Unknown	7653025	7653131	596	-	.	ID="RND-1_FAMILY-86";Tend="973";Tstart="851";shortTE="F";uid="da35025c-23a3-47f5-9e1e-7aa786d8d9c2"
CM022879.1	RepeatMasker	Unknown	16633511	16633891	1938	-	.	ID="RND-4_FAMILY-70";Tend="1303";Tstart="854";shortTE="F";uid="032c2e15-d99c-4445-96ab-00506d2ce533"
CM022879.1	RepeatMasker	Unknown	10824338	10824506	438	-	.	ID="RND-1_FAMILY-751";Tend="2178";Tstart="2021";shortTE="F";uid="72096bca-24b7-43dc-978f-a157e8693cc9"
CM022879.1	RepeatMasker	Unknown	17547975	17548217	650	-	.	ID="RND-6_FAMILY-8384";Tend="1363";Tstart="1173";shortTE="F";uid="24ba88dd-1e6f-44eb-80d8-c00986f5a489"
CM022879.1	RepeatMasker	Unknown	20970343	20970491	593	-	.	ID="RND-4_FAMILY-560";Tend="1535";Tstart="1367";shortTE="F";uid="142988ae-ad1e-4a2f-b2fe-8156ff584a83"
CM022879.1	RepeatMasker	Unknown	682608	682743	2412	-	.	ID="RND-1_FAMILY-55";Tend="1314";Tstart="830";shortTE="F";uid="ae9f6aa3-87d1-4c2c-bf8e-98f2afef0fd0"
CM022879.1	RepeatMasker	DNA/TcMar-Tc1	21975145	21975470	415	-	.	ID="RND-5_FAMILY-20";Tend="1667";Tstart="1365";shortTE="F";uid="4be5309e-8fd9-4ef0-b0d3-d93ea49813e6"
CM022879.1	RepeatMasker	Unknown	29130984	29131092	615	-	.	ID="RND-6_FAMILY-87";Tend="1052";Tstart="930";shortTE="F";uid="cd455d25-e77d-444a-9e9b-54eb133592e5"
CM022879.1	RepeatMasker	RC/Helitron	5557619	5557957	2146	-	.	ID="RND-1_FAMILY-95";Tend="1221";Tstart="880";shortTE="F";uid="2d339d83-94fc-4228-a1f6-1ad7e87b36d0"
CM022879.1	RepeatMasker	Unknown	3606132	3606260	830	-	.	ID="RND-1_FAMILY-323";Tend="3147";Tstart="3016";shortTE="F";uid="683331c4-4ef6-417b-bab8-a0588dc311e0"
CM022879.1	RepeatMasker	LINE/RTE-BovB	1876637	1877120	3417	-	.	ID="RND-1_FAMILY-75";Tend="1637";Tstart="1139";shortTE="F";uid="24c9e51f-9f4f-4e42-9865-bf5a53d5d1a6"
CM022879.1	RepeatMasker	Satellite	854422	854642	1562	-	.	ID="RND-6_FAMILY-46";Tend="1474";Tstart="1228";shortTE="F";uid="ce3b7588-3a2e-4beb-90e9-fa35c45454aa"
CM022879.1	RepeatMasker	Unknown	9409131	9409622	3030	-	.	ID="RND-5_FAMILY-2348";Tend="1426";Tstart="943";shortTE="F";uid="606e8443-03ac-4275-ada3-5e2400db03fb"
CM022879.1	RepeatMasker	Unknown	3431561	3431758	708	-	.	ID="RND-1_FAMILY-159";Tend="1181";Tstart="970";shortTE="F";uid="b8f81f72-4290-489d-bb49-30f80cd23f02"
CM022879.1	RepeatMasker	Unknown	14252178	14252410	729	-	.	ID="RND-6_FAMILY-399";Tend="1273";Tstart="1067";shortTE="F";uid="0b8589b8-630d-489c-a23b-8ca5ca5e2e0b"
CM022879.1	RepeatMasker	DNA/hAT-Charlie	8923693	8924037	1994	-	.	ID="RND-2_FAMILY-110";Tend="1287";Tstart="937";shortTE="F";uid="ad0c5685-5d3b-4aed-be83-fef13f478cb5"
CM022879.1	RepeatMasker	DNA/hAT-Charlie	23807237	23807454	1410	-	.	ID="RND-2_FAMILY-110";Tend="1160";Tstart="930";shortTE="F";uid="af96d20b-78ec-477d-a369-2e28f7f0990c"
CM022879.1	RepeatMasker	LINE/RTE-BovB	15348663	15348941	1607	-	.	ID="RND-5_FAMILY-1885";Tend="1205";Tstart="908";shortTE="F";uid="43f83f57-1c7b-45be-a244-8ef11a72cc52"
CM022879.1	RepeatMasker	Unknown	13535940	13536077	566	-	.	ID="RND-6_FAMILY-6615";Tend="1072";Tstart="909";shortTE="F";uid="bd7b6ddd-1dd8-4e33-b2b3-b690b8dd0f54"
CM022879.1	RepeatMasker	Unknown	28661923	28662155	527	-	.	ID="RND-6_FAMILY-87";Tend="1218";Tstart="1028";shortTE="F";uid="2160974e-7b83-45bd-8617-11e317910c24"
CM022879.1	RepeatMasker	LINE/RTE-BovB	29030662	29030797	942	-	.	ID="RND-1_FAMILY-30";Tend="942";Tstart="799";shortTE="F";uid="8c65449e-ec65-405c-9167-f640f04da378"
CM022879.1	RepeatMasker	SINE/tRNA-RTE	1305657	1305847	1178	-	.	ID="RND-6_FAMILY-11569";Tend="1172";Tstart="960";shortTE="F";uid="bd304df4-191d-4ddc-9406-5ae3cf37042e"
CM022879.1	RepeatMasker	Unknown	28584403	28584942	3733	-	.	ID="RND-6_FAMILY-4999";Tend="1544";Tstart="993";shortTE="F";uid="5a6cf9b2-7969-4b13-ad45-fe14d8585d64"
CM022879.1	RepeatMasker	Unknown	10389179	10389326	482	-	.	ID="RND-4_FAMILY-270";Tend="1091";Tstart="888";shortTE="F";uid="65e1cf5b-f41a-4290-b7f7-45a345866f69"
CM022879.1	RepeatMasker	DNA/hAT-Blackjack	24805998	24806113	597	-	.	ID="RND-4_FAMILY-1024";Tend="2557";Tstart="2446";shortTE="F";uid="9ae3a98d-3e67-4349-a1b6-fe5d2e5bd81f"
CM022879.1	RepeatMasker	Unknown	31651509	31651938	3414	-	.	ID="RND-4_FAMILY-832";Tend="1336";Tstart="903";shortTE="F";uid="27cf8830-40ce-4632-821a-1bba227d7721"
CM022879.1	RepeatMasker	Unknown	26837573	26837790	783	-	.	ID="RND-1_FAMILY-11";Tend="1361";Tstart="636";shortTE="F";uid="42307b18-c01a-4d48-b4d6-586018ecc9a1"
CM022879.1	RepeatMasker	Unknown	8834374	8834578	935	-	.	ID="RND-1_FAMILY-338";Tend="810";Tstart="589";shortTE="F";uid="ea748bac-e853-4e01-bc28-2697fd9d3a24"
CM022879.1	RepeatMasker	Unknown	21041577	21041867	2056	-	.	ID="RND-2_FAMILY-238";Tend="1119";Tstart="831";shortTE="F";uid="31a5af15-e2d4-452a-b62b-a89967c3a405"
CM022879.1	RepeatMasker	Unknown	34047400	34047503	751	-	.	ID="RND-1_FAMILY-89";Tend="1607";Tstart="1504";shortTE="F";uid="3f67cce4-c0e2-4422-9c0b-ac3f062ede4f"
CM022879.1	RepeatMasker	LINE/RTE-BovB	31421036	31421236	452	-	.	ID="RND-5_FAMILY-7044";Tend="676";Tstart="468";shortTE="F";uid="d7d8d640-bc40-401b-8bd8-0bec05255bcb"
CM022879.1	RepeatMasker	DNA/TcMar-Tc1	14552717	14553412	3481	-	.	ID="RND-6_FAMILY-5564";Tend="1530";Tstart="798";shortTE="F";uid="9c481e88-a133-4aae-acc2-1d7d5c732b98"
CM022879.1	RepeatMasker	Unknown	11869612	11869826	442	-	.	ID="RND-2_FAMILY-87";Tend="1192";Tstart="945";shortTE="F";uid="b61a4cca-7107-4fce-b23c-7ff7864bdb56"
CM022879.1	RepeatMasker	DNA/hAT-Tip100	14481356	14481653	690	-	.	ID="RND-1_FAMILY-217";TEgroup="ctg_6%7CRND-1_FAMILY-217%7C5";Tend="1302";Tstart="860";shortTE="T";uid="158a6c2a-ea07-452d-b42b-40e942bf6e40"
CM022879.1	RepeatMasker	DNA/hAT-Tip100	1493569	1493670	670	-	.	ID="RND-6_FAMILY-4173";Tend="427";Tstart="325";shortTE="F";uid="d2e27bbd-ff9a-489d-9eb5-75fd39df526f"
CM022879.1	RepeatMasker	DNA/Maverick	11194034	11194330	1099	-	.	ID="RND-1_FAMILY-33";Tend="2178";Tstart="1884";shortTE="F";uid="1628b42f-969b-4493-98ae-f3109c06f1f7"
CM022879.1	RepeatMasker	RC/Helitron	28350094	28350203	584	-	.	ID="HELITRON-N7_PXU";Tend="110";Tstart="1";shortTE="F";uid="a0771f2b-b2a2-47f3-90c2-47682c43ec34"
CM022879.1	RepeatMasker	LINE/RTE-BovB	25367	25470	453	-	.	ID="RND-1_FAMILY-30";Tend="1075";Tstart="955";shortTE="F";uid="e6c32971-7c78-4ecc-927f-469e64a88052"
CM022879.1	RepeatMasker	DNA/TcMar-Tc1	6800676	6800858	1086	-	.	ID="RND-5_FAMILY-1326";Tend="1028";Tstart="832";shortTE="F";uid="c22d8824-ed82-4751-8fb5-2512302012f7"
CM022879.1	RepeatMasker	LINE/Dong-R4	5739950	5740239	1406	-	.	ID="RND-6_FAMILY-3597";Tend="1043";Tstart="740";shortTE="F";uid="72b29205-9cbb-4402-917c-589eb7e3f2cb"
CM022879.1	RepeatMasker	Unknown	27863385	27863596	1006	-	.	ID="RND-6_FAMILY-5252";Tend="1040";Tstart="863";shortTE="F";uid="fc15b379-ecb4-4146-944d-00b0fa7418ee"
CM022879.1	RepeatMasker	Unknown	26312581	26312699	456	-	.	ID="RND-5_FAMILY-2732";Tend="1403";Tstart="1282";shortTE="F";uid="b81d3d6e-02eb-4a7f-8d8f-3e64ac55de6b"
CM022879.1	RepeatMasker	Unknown	28064551	28064931	1343	-	.	ID="RND-6_FAMILY-6037";Tend="2402";Tstart="2039";shortTE="F";uid="2bd28d26-51af-4e14-90a0-c18cdba6b0a7"
CM022879.1	RepeatMasker	DNA/hAT-Tip100	33031717	33031855	784	-	.	ID="RND-6_FAMILY-6216";Tend="1392";Tstart="1275";shortTE="F";uid="9e346982-430f-4e87-8d8c-80d09c0d4dc4"
CM022879.1	RepeatMasker	SINE/tRNA-RTE	9775638	9775787	411	-	.	ID="RND-4_FAMILY-384";Tend="1015";Tstart="853";shortTE="F";uid="95402dfc-66b0-4d1e-9ec9-004cea54d972"
CM022879.1	RepeatMasker	SINE/tRNA-RTE	3046537	3047033	2261	-	.	ID="RND-4_FAMILY-632";TEgroup="ctg_6%7CRND-4_FAMILY-632%7C4";Tend="1113";Tstart="739";shortTE="F";uid="9a5cb1eb-92d0-4abf-9638-e728571ab384"
CM022879.1	RepeatMasker	Unknown	22796343	22796463	611	-	.	ID="RND-1_FAMILY-336";Tend="1085";Tstart="967";shortTE="F";uid="09753d86-7b29-4b6a-a9dc-9d09fd381a1c"
CM022879.1	RepeatMasker	DNA/hAT-Charlie	4479669	4479992	1543	-	.	ID="RND-2_FAMILY-110";Tend="1320";Tstart="937";shortTE="F";uid="b55f9c4a-8603-4305-810c-059fa035470b"
CM022879.1	RepeatMasker	Unknown	30000793	30000908	667	-	.	ID="RND-4_FAMILY-176";Tend="1056";Tstart="929";shortTE="F";uid="1035408e-11d8-4d6a-b7da-32f971aa23e3"
CM022879.1	RepeatMasker	Unknown	5683111	5683240	769	-	.	ID="RND-5_FAMILY-3518";Tend="1036";Tstart="904";shortTE="F";uid="29dcecce-96c4-47f5-8c19-11d0da755e48"
CM022879.1	RepeatMasker	Unknown	19187821	19188159	1773	-	.	ID="RND-6_FAMILY-5245";Tend="1236";Tstart="890";shortTE="F";uid="f9bfa4a7-1272-443c-8eb9-00d79a05f8f3"
CM022879.1	RepeatMasker	DNA/TcMar-Tc1	5861653	5861787	758	-	.	ID="RND-6_FAMILY-6188";Tend="939";Tstart="806";shortTE="F";uid="f9473b93-8491-4c86-979e-92baebdb1c6b"
CM022879.1	RepeatMasker	Unknown	13797877	13798041	438	-	.	ID="RND-6_FAMILY-370";Tend="1957";Tstart="1807";shortTE="F";uid="da3b4d6f-c228-4564-ac9d-1a0d5e0ac862"
CM022879.1	RepeatMasker	DNA/TcMar-Tc1	30002093	30002588	3438	-	.	ID="RND-5_FAMILY-623";Tend="1466";Tstart="929";shortTE="F";uid="f0e4e166-e9ec-4c02-aff2-f656623c5b93"
CM022879.1	RepeatMasker	DNA/TcMar-Tc1	31164926	31165828	7330	-	.	ID="RND-5_FAMILY-2403";Tend="1839";Tstart="928";shortTE="F";uid="168573fe-6917-4ede-bd56-d22c195b32cb"
CM022879.1	RepeatMasker	Unknown	20160850	20161131	904	-	.	ID="RND-5_FAMILY-336";Tend="2179";Tstart="2031";shortTE="F";uid="9a3495ff-7e4a-431d-8947-ec7cec39c3e8"
CM022879.1	RepeatMasker	DNA/TcMar-Tc1	31693251	31693985	5767	-	.	ID="RND-1_FAMILY-9";Tend="1418";Tstart="673";shortTE="F";uid="9c2626e2-bca8-43a6-9153-51c4c6a70df1"
CM022879.1	RepeatMasker	DNA/hAT-Tag1	28075092	28075326	1548	-	.	ID="RND-6_FAMILY-13095";Tend="1146";Tstart="909";shortTE="F";uid="da6a69de-b135-4004-9a58-cd984524b196"
CM022879.1	RepeatMasker	DNA/CMC-Transib	14024726	14025405	3006	-	.	ID="RND-5_FAMILY-5968";Tend="802";Tstart="114";shortTE="F";uid="d05e8b62-2dac-4811-885d-f83b5e8ea29b"
CM022879.1	RepeatMasker	DNA/hAT-Tip100	26477394	26478080	1860	-	.	ID="RND-5_FAMILY-338";TEgroup="ctg_6%7CRND-5_FAMILY-338%7C1";Tend="1247";Tstart="726";shortTE="F";uid="8f1fa85b-f85f-4315-b016-cbe9a185928c"
CM022879.1	RepeatMasker	Unknown	27968511	27968786	1094	-	.	ID="RND-4_FAMILY-2111";Tend="1170";Tstart="906";shortTE="F";uid="f6de65be-e751-4bf6-8c03-60ec8db4390a"
CM022879.1	RepeatMasker	Unknown	3034949	3035421	1493	-	.	ID="RND-5_FAMILY-832";Tend="1368";Tstart="836";shortTE="F";uid="b79ff4c3-c650-4839-9ab2-a4a620866131"
CM022879.1	RepeatMasker	DNA/TcMar-Tc1	22497565	22498384	5290	-	.	ID="rnd-5_family-1880";Tend="1646";Tstart="829";shortTE="F";uid="6e937651-46c5-4824-aefb-0a775fc03204"
CM022879.1	RepeatMasker	DNA/TcMar-Tc1	20355097	20355252	8928	-	.	ID="RND-1_FAMILY-409";Tend="2068";Tstart="1656";shortTE="F";uid="9d4267b4-e140-4ca8-ad90-a71d23755fb1"
CM022879.1	RepeatMasker	RC/Helitron	29538380	29538781	2334	-	.	ID="RND-1_FAMILY-8";Tend="1292";Tstart="839";shortTE="F";uid="6d33034d-c918-438e-9f5b-c0e2bd33c939"
CM022879.1	RepeatMasker	Unknown	20409391	20410012	1676	-	.	ID="RND-6_FAMILY-7290";Tend="1617";Tstart="874";shortTE="F";uid="6fd83c0d-34c1-4be3-918c-bd702deeb4be"
CM022879.1	RepeatMasker	Unknown	22115803	22116192	971	-	.	ID="RND-4_FAMILY-132";Tend="1447";Tstart="970";shortTE="F";uid="a09a225b-6932-499a-a1db-016058cfb9be"
CM022879.1	RepeatMasker	Unknown	8281942	8282204	1051	-	.	ID="RND-5_FAMILY-197";Tend="1158";Tstart="900";shortTE="F";uid="23dd6996-35ba-44cb-8d50-83e87310861e"
CM022879.1	RepeatMasker	Unknown	19731502	19731672	883	-	.	ID="RND-6_FAMILY-7290";Tend="1353";Tstart="1156";shortTE="F";uid="63c00621-75e1-48dc-bdb6-192087e961cf"
CM022879.1	RepeatMasker	Unknown	16484137	16484326	1061	-	.	ID="RND-4_FAMILY-560";Tend="1888";Tstart="1724";shortTE="F";uid="115a5151-4b6f-4b0d-86cb-e387ec62b7f6"
CM022879.1	RepeatMasker	DNA/hAT-Tip100	20889636	20890081	2602	-	.	ID="RND-1_FAMILY-936";Tend="1427";Tstart="989";shortTE="F";uid="502732da-1019-4fa7-a84c-eae619d2eb43"
CM022879.1	RepeatMasker	RC/Helitron	11124000	11124450	1784	-	.	ID="RND-6_FAMILY-2083";Tend="1403";Tstart="961";shortTE="F";uid="51bb59ef-f064-44bb-aaa5-6db1b6982494"
CM022879.1	RepeatMasker	Unknown	2675428	2675993	3657	-	.	ID="RND-4_FAMILY-2680";Tend="1544";Tstart="939";shortTE="F";uid="70e60046-a375-4bd0-b25a-0f474668d603"
CM022879.1	RepeatMasker	Unknown	15172356	15172541	952	-	.	ID="RND-2_FAMILY-22";Tend="1151";Tstart="957";shortTE="F";uid="01fd1fa9-9a70-4001-96ae-1a6e69f4f559"
CM022879.1	RepeatMasker	Unknown	271787	272513	2517	-	.	ID="RND-1_FAMILY-39";Tend="1541";Tstart="764";shortTE="F";uid="fd10210e-3b94-4e01-8f90-a11dc05f02bb"
CM022879.1	RepeatMasker	Unknown	13723042	13723466	1798	-	.	ID="RND-1_FAMILY-11";Tend="1034";Tstart="627";shortTE="F";uid="9b77e3ef-565b-4ff0-b3bf-82036ec756f6"
CM022879.1	RepeatMasker	Unknown	32298438	32298631	934	-	.	ID="RND-6_FAMILY-6755";Tend="1221";Tstart="1011";shortTE="F";uid="47694241-500b-4c54-885a-e5a9774be571"
CM022879.1	RepeatMasker	Unknown	17748163	17748501	2861	-	.	ID="RND-1_FAMILY-651";Tend="1067";Tstart="729";shortTE="F";uid="2c816a9f-14bf-43a0-88fc-2cfa55ede956"
CM022879.1	RepeatMasker	Unknown	17294563	17294751	591	-	.	ID="RND-1_FAMILY-279";Tend="1104";Tstart="901";shortTE="F";uid="3b7dadf2-5f2d-44d9-a1f1-66d54fcdd590"
CM022879.1	RepeatMasker	Unknown	29616172	29616322	1175	-	.	ID="RND-1_FAMILY-179";Tend="956";Tstart="804";shortTE="F";uid="bdc52a2b-9425-4a14-8b31-1fcc0d5387e0"
CM022879.1	RepeatMasker	Unknown	29546537	29546699	788	-	.	ID="RND-3_FAMILY-254";Tend="1113";Tstart="961";shortTE="F";uid="bab82f3d-fbfb-4d53-9067-793979d0d719"
CM022879.1	RepeatMasker	Unknown	30990744	30990925	831	-	.	ID="RND-1_FAMILY-154";Tend="1241";Tstart="1060";shortTE="F";uid="e94ddf32-7f25-4e43-bf54-87a989c65f15"
CM022879.1	RepeatMasker	DNA/TcMar-Tc1	32307625	32307750	1042	-	.	ID="RND-6_FAMILY-1003";Tend="1612";Tstart="1485";shortTE="F";uid="7c6f6e48-13d8-4e37-a448-1aa97cec688f"
CM022879.1	RepeatMasker	RC/Helitron	28369160	28369391	1651	-	.	ID="RND-5_FAMILY-848";Tend="1577";Tstart="1345";shortTE="F";uid="7879b5bc-99df-4580-a9b9-93126dcae8c4"
CM022879.1	RepeatMasker	Unknown	27265760	27266106	2945	-	.	ID="RND-6_FAMILY-7358";Tend="782";Tstart="436";shortTE="F";uid="47fc037b-7acd-40ed-afef-4aee8b585396"
CM022879.1	RepeatMasker	Satellite	29537254	29537384	404	-	.	ID="RND-6_FAMILY-46";Tend="1418";Tstart="1274";shortTE="F";uid="a3fae094-38ed-4e36-8c4b-9e1a8d392036"
CM022879.1	RepeatMasker	RC/Helitron	7288717	7288846	1037	-	.	ID="RND-1_FAMILY-285";Tend="1084";Tstart="955";shortTE="F";uid="851b5ab1-a543-4dc9-a694-9291059f4a2b"
CM022879.1	RepeatMasker	Satellite	7524587	7524936	1832	-	.	ID="RND-5_FAMILY-2656";Tend="846";Tstart="521";shortTE="F";uid="7c32462b-41f2-41b4-bd35-04e9cf152561"
CM022879.1	RepeatMasker	Unknown	8529066	8529235	930	-	.	ID="RND-6_FAMILY-1901";Tend="1608";Tstart="1457";shortTE="F";uid="1db7d7b9-bace-4faa-be97-6cf080502bd2"
CM022879.1	RepeatMasker	DNA/hAT-Tip100	24390101	24390213	692	-	.	ID="RND-1_FAMILY-209";Tend="1365";Tstart="1262";shortTE="F";uid="c74a16e8-0687-4c69-99fe-c7dcad5fb63a"
CM022879.1	RepeatMasker	Unknown	27041111	27042242	6824	-	.	ID="RND-1_FAMILY-42";Tend="1788";Tstart="664";shortTE="F";uid="f4861a06-a01d-4f60-9dd8-bf336d36680e"
CM022879.1	RepeatMasker	Satellite	25553879	25554091	1392	-	.	ID="RND-6_FAMILY-46";Tend="1477";Tstart="1233";shortTE="F";uid="19c034ce-700c-4b69-8642-fac21a416ac9"
CM022879.1	RepeatMasker	Satellite	3552613	3552735	1047	-	.	ID="RND-6_FAMILY-46";Tend="1193";Tstart="1072";shortTE="F";uid="d45855ae-7cc1-406b-890b-d592c6220e50"
CM022879.1	RepeatMasker	SINE/tRNA-RTE	19891868	19892072	1355	-	.	ID="RND-6_FAMILY-11569";Tend="1150";Tstart="950";shortTE="F";uid="d6748b25-6436-4d10-a814-217a8d74417b"
CM022879.1	RepeatMasker	Unknown	29100141	29100443	2241	-	.	ID="RND-5_FAMILY-4308";Tend="1209";Tstart="920";shortTE="F";uid="50a1035e-7fa2-43ad-93d3-eb63eadfd50b"
CM022879.1	RepeatMasker	RC/Helitron	24797577	24797830	1823	-	.	ID="RND-6_FAMILY-317";Tend="1192";Tstart="930";shortTE="F";uid="4a449449-6e72-4ca4-812c-cd9d3549dc94"
CM022879.1	RepeatMasker	Unknown	22750389	22750491	806	-	.	ID="RND-1_FAMILY-325";Tend="2281";Tstart="2179";shortTE="F";uid="9176d48f-c977-4a03-af41-7422a57a5525"
CM022879.1	RepeatMasker	DNA/Academ-1	10308068	10308342	1429	-	.	ID="RND-6_FAMILY-2188";Tend="907";Tstart="616";shortTE="F";uid="e0c7b287-e78e-4222-ad39-70f41054f76c"
CM022879.1	RepeatMasker	LINE/CRE	21721402	21721614	553	-	.	ID="RND-5_FAMILY-973";Tend="1424";Tstart="1202";shortTE="F";uid="ae7b4b38-a0bf-48ec-83ee-f8a233dd81c8"
CM022879.1	RepeatMasker	SINE/tRNA-RTE	20725617	20725924	1445	-	.	ID="RND-1_FAMILY-48";Tend="1188";Tstart="888";shortTE="F";uid="8c669511-d2d1-45a8-84d2-404b9852df01"
CM022879.1	RepeatMasker	Satellite	30060002	30060213	770	-	.	ID="RND-3_FAMILY-672";Tend="1169";Tstart="962";shortTE="F";uid="773902ac-8535-4c04-a8ab-8d456b3b0eb2"
CM022879.1	RepeatMasker	Unknown	5559382	5559591	604	-	.	ID="RND-1_FAMILY-99";Tend="1106";Tstart="882";shortTE="F";uid="ec00d3d5-3522-42c9-9df4-4d65f10d54cf"
CM022879.1	RepeatMasker	DNA/TcMar-Tc1	11495994	11496460	3932	-	.	ID="RND-6_FAMILY-514";Tend="1401";Tstart="920";shortTE="F";uid="6a38a881-c20b-44d7-8062-deecc6b306ed"
CM022879.1	RepeatMasker	DNA/hAT-Blackjack	15096686	15096917	1179	-	.	ID="RND-1_FAMILY-493";Tend="1174";Tstart="948";shortTE="F";uid="01be5bc3-2280-46e8-88e4-06abde40e1e5"
CM022879.1	RepeatMasker	Satellite	25491312	25491588	2002	-	.	ID="RND-6_FAMILY-46";Tend="1492";Tstart="1211";shortTE="F";uid="987ce500-3c20-4c94-a4cf-37d3b31b9dd3"
CM022879.1	RepeatMasker	LINE/R1-LOA	732357	733872	5401	-	.	ID="RND-4_FAMILY-377";Tend="2094";Tstart="583";shortTE="F";uid="7cb3aaf7-384d-4e60-a49e-a6a6122283ab"
CM022879.1	RepeatMasker	Unknown	27624564	27624768	1644	-	.	ID="RND-5_FAMILY-34";Tend="1125";Tstart="923";shortTE="F";uid="d1ff76d5-b0a4-4d5b-922e-7784d42ca137"
CM022879.1	RepeatMasker	LTR/Gypsy	10666579	10666773	774	-	.	ID="RND-6_FAMILY-5844";Tend="381";Tstart="185";shortTE="F";uid="b13ff059-529d-4f2a-98e3-4f844a4fb778"
CM022879.1	RepeatMasker	Unknown	30690961	30691122	804	-	.	ID="RND-4_FAMILY-1697";Tend="1059";Tstart="856";shortTE="F";uid="c330e077-bf41-4dc7-bcea-d87638dccabf"
CM022879.1	RepeatMasker	LINE/CRE	27416595	27416850	867	-	.	ID="RND-6_FAMILY-5560";Tend="1215";Tstart="955";shortTE="F";uid="9404a556-60a1-40ff-82ac-97abc7e7e0c6"
CM022879.1	RepeatMasker	LTR	14118109	14118381	2197	-	.	ID="RND-1_FAMILY-150";Tend="1172";Tstart="904";shortTE="F";uid="3e8fadfc-f22c-46af-b94c-83200b899e45"
CM022879.1	RepeatMasker	Unknown	11289595	11289865	2266	-	.	ID="RND-6_FAMILY-7290";Tend="1151";Tstart="882";shortTE="F";uid="569a7e11-e6f6-49d0-9a1c-0f792c61ab7a"
CM022879.1	RepeatMasker	Satellite	4087275	4087383	611	-	.	ID="RND-5_FAMILY-985";Tend="1534";Tstart="1428";shortTE="F";uid="96d7d831-b3a5-4ef9-98fb-1bcd32e13eb1"
CM022879.1	RepeatMasker	Unknown	22418777	22418956	832	-	.	ID="RND-4_FAMILY-4275";Tend="1083";Tstart="937";shortTE="F";uid="ee71ed37-7525-468f-9b54-1f9232d029c2"
CM022879.1	RepeatMasker	SINE/5S	6872083	6872188	485	-	.	ID="RND-5_FAMILY-710";Tend="947";Tstart="838";shortTE="F";uid="9d253462-958b-461f-90c3-57f63f7ed90c"
CM022879.1	RepeatMasker	Unknown	6766659	6766760	451	-	.	ID="RND-5_FAMILY-1590";Tend="1694";Tstart="1591";shortTE="F";uid="9c83cdad-7aba-483f-a8a6-73531fdad45d"
CM022879.1	RepeatMasker	DNA/hAT-Charlie	29543908	29544053	551	-	.	ID="RND-6_FAMILY-2166";Tend="1549";Tstart="1408";shortTE="F";uid="bd3f0af4-c265-494f-a9b9-5682d962e592"
CM022879.1	RepeatMasker	Satellite	4772187	4772466	1983	-	.	ID="RND-6_FAMILY-577";Tend="281";Tstart="1";shortTE="F";uid="e8e76beb-5200-4af5-8d1e-124856600189"
CM022879.1	RepeatMasker	Unknown	29932045	29932317	879	-	.	ID="RND-6_FAMILY-7290";Tend="1404";Tstart="1109";shortTE="F";uid="a7ccece8-113c-4b03-bb1f-15551fd46a7c"
CM022879.1	RepeatMasker	SINE/tRNA-RTE	10939373	10939599	882	-	.	ID="RND-1_FAMILY-65";Tend="1110";Tstart="904";shortTE="F";uid="0d1a1d42-58a2-40b0-ad86-5f7f81ac3af0"
CM022879.1	RepeatMasker	DNA/hAT-Tip100	17868836	17869032	1463	-	.	ID="RND-1_FAMILY-51";Tend="911";Tstart="716";shortTE="F";uid="1f8093a5-ee0a-495c-bc08-bf2138bd0d88"
CM022879.1	RepeatMasker	Unknown	21147376	21148000	1788	-	.	ID="RND-1_FAMILY-624";Tend="1402";Tstart="851";shortTE="F";uid="ba77bac5-4977-43fc-a628-1d562dcee27c"
CM022879.1	RepeatMasker	Satellite	26964306	26964479	1033	-	.	ID="RND-3_FAMILY-672";Tend="1130";Tstart="931";shortTE="F";uid="652a06d4-dad5-47b6-9192-f29ca192b51a"
CM022879.1	RepeatMasker	Unknown	32594264	32594653	651	-	.	ID="RND-6_FAMILY-232";Tend="2846";Tstart="2495";shortTE="F";uid="94f19cfa-39d5-4b54-a2fe-d947b765d5b6"
CM022879.1	RepeatMasker	DNA/CMC-Chapaev-3	22065311	22065454	572	-	.	ID="RND-6_FAMILY-2378";Tend="1024";Tstart="847";shortTE="F";uid="856e6f0f-83f6-445a-9f47-d17cd536640a"
CM022879.1	RepeatMasker	RC/Helitron	27799536	27799804	1173	-	.	ID="RND-4_FAMILY-2756";Tend="1364";Tstart="925";shortTE="F";uid="61e638f1-ecc7-4959-9989-2f5cc0169c54"
CM022879.1	RepeatMasker	DNA/TcMar-Tc1	9241146	9241301	981	-	.	ID="RND-1_FAMILY-288";Tend="1131";Tstart="976";shortTE="F";uid="d99c90bb-fb73-481a-b797-e88f837666aa"
CM022879.1	RepeatMasker	LINE/Penelope	17909972	17910715	5145	-	.	ID="RND-6_FAMILY-1188";TEgroup="ctg_6%7CRND-6_FAMILY-1188%7C1";Tend="1466";Tstart="788";shortTE="F";uid="89d789e3-e514-46d0-996e-bee2838732c5"
CM022879.1	RepeatMasker	LINE/RTE-BovB	8628096	8628405	2286	-	.	ID="RND-6_FAMILY-491";Tend="1270";Tstart="962";shortTE="F";uid="dbd4a9e5-a503-4335-a78b-5746f45f288a"
CM022879.1	RepeatMasker	Unknown	28975191	28975326	772	-	.	ID="RND-2_FAMILY-87";Tend="1078";Tstart="942";shortTE="F";uid="1b54cb51-bbde-4257-9ca2-7207e9b6fd6f"
CM022879.1	RepeatMasker	Unknown	502382	502653	933	-	.	ID="RND-4_FAMILY-560";Tend="1169";Tstart="853";shortTE="F";uid="78d10f49-ee09-4904-8334-a99642287b9e"
CM022879.1	RepeatMasker	Unknown	27365816	27366243	1362	-	.	ID="RND-1_FAMILY-903";TEgroup="ctg_6%7CRND-1_FAMILY-903%7C8";Tend="1484";Tstart="941";shortTE="F";uid="37ac10a3-203f-42d4-8a6c-e3c2b47e463a"
CM022879.1	RepeatMasker	Unknown	13963093	13963395	1670	-	.	ID="RND-4_FAMILY-45";Tend="1074";Tstart="768";shortTE="F";uid="4a584060-ed20-44af-8474-8e9080f5d026"
CM022879.1	RepeatMasker	SINE/5S	23585420	23585715	2226	-	.	ID="RND-6_FAMILY-4694";Tend="1161";Tstart="858";shortTE="F";uid="96327fa3-4cc9-4f09-b319-5d56d89b1a73"
CM022879.1	RepeatMasker	DNA/hAT-Tip100	13873301	13873474	486	-	.	ID="RND-6_FAMILY-1832";Tend="1084";Tstart="914";shortTE="F";uid="dcb2a397-fe51-42b2-b281-f56c6782b6dd"
CM022879.1	RepeatMasker	Unknown	29614068	29614177	540	-	.	ID="RND-1_FAMILY-49";Tend="1087";Tstart="972";shortTE="F";uid="c6657416-7b68-4821-bc89-22bcca185df2"
CM022879.1	RepeatMasker	Satellite	4139943	4140093	755	-	.	ID="RND-3_FAMILY-672";Tend="1154";Tstart="955";shortTE="F";uid="f3fd0884-6486-45bb-9185-d63bd7c4a11a"
CM022879.1	RepeatMasker	RC/Helitron	16109318	16109519	1336	-	.	ID="RND-1_FAMILY-270";Tend="1155";Tstart="915";shortTE="F";uid="6210bd80-dbee-4ce6-ba75-a289ca7a2b81"
CM022879.1	RepeatMasker	DNA/hAT-Charlie	27368529	27368721	1548	-	.	ID="RND-2_FAMILY-110";Tend="1328";Tstart="1135";shortTE="F";uid="23004312-858b-49fb-936b-98fbc9d19116"
CM022879.1	RepeatMasker	Unknown	2312612	2312814	610	-	.	ID="RND-6_FAMILY-4632";Tend="2246";Tstart="2059";shortTE="F";uid="91d9c892-079e-47fc-974c-2db8f19f50f4"
CM022879.1	RepeatMasker	DNA/TcMar-Tc1	10460673	10460966	2418	-	.	ID="RND-1_FAMILY-54";Tend="1682";Tstart="1387";shortTE="F";uid="3d0dd6d6-8586-4334-b7b8-accc36adf465"
CM022879.1	RepeatMasker	Unknown	12558643	12559068	1394	-	.	ID="RND-4_FAMILY-560";Tend="1358";Tstart="849";shortTE="F";uid="b59b0082-f1cd-42bb-92a9-01262bf009f2"
CM022879.1	RepeatMasker	Unknown	5249510	5249890	2597	-	.	ID="RND-4_FAMILY-132";Tend="1517";Tstart="1146";shortTE="F";uid="69fc2824-0821-438a-88c9-4cd141f6e4fc"
CM022879.1	RepeatMasker	Satellite	32060954	32061150	1149	-	.	ID="RND-3_FAMILY-672";Tend="1126";Tstart="931";shortTE="F";uid="ea80b1b1-cc13-47ad-8ff4-06027a0aaf6f"
CM022879.1	RepeatMasker	RC/Helitron	21787955	21788088	812	-	.	ID="RND-5_FAMILY-848";Tend="1613";Tstart="1473";shortTE="F";uid="d364f157-7884-4275-878d-087cce42f650"
CM022879.1	RepeatMasker	LINE/L2	21634383	21637286	23510	-	.	ID="RND-5_FAMILY-1805";Tend="3063";Tstart="268";shortTE="F";uid="7434c8b7-5296-46f4-a58f-b2f083be975f"
CM022879.1	RepeatMasker	Unknown	13446784	13447152	650	-	.	ID="RND-4_FAMILY-560";Tend="1488";Tstart="1273";shortTE="F";uid="4aba34cb-9421-4848-82bf-e3852ddbb2b4"
CM022879.1	RepeatMasker	DNA/TcMar-Tc1	22147011	22147183	950	-	.	ID="RND-4_FAMILY-404";Tend="1341";Tstart="1143";shortTE="F";uid="47b2529b-448b-48a3-bdef-3acea49d5a88"
CM022879.1	RepeatMasker	RC/Helitron	1975880	1976330	3222	-	.	ID="RND-1_FAMILY-31";Tend="1421";Tstart="924";shortTE="F";uid="2e6e1238-a63a-4725-8e47-f4c3d68fc078"
CM022879.1	RepeatMasker	LINE/L2	3852244	3852500	796	-	.	ID="RND-6_FAMILY-3778";TEgroup="ctg_6%7CRND-6_FAMILY-3778%7C1";Tend="1671";Tstart="1539";shortTE="F";uid="cfbac532-51aa-41de-86eb-809ca5a7fe9d"
CM022879.1	RepeatMasker	Unknown	9590544	9590903	995	-	.	ID="RND-5_FAMILY-832";Tend="1379";Tstart="999";shortTE="F";uid="3bb415f7-dce8-46c9-b358-de2f3ad1bd48"
CM022879.1	RepeatMasker	DNA/TcMar-Tc1	11853928	11854601	1361	-	.	ID="RND-6_FAMILY-783";TEgroup="ctg_6%7CRND-6_FAMILY-783%7C7";Tend="1365";Tstart="776";shortTE="F";uid="b0168892-ba6f-4fad-a4e8-7cfabe0204d6"
CM022879.1	RepeatMasker	Unknown	21809861	21810027	1218	-	.	ID="RND-3_FAMILY-254";Tend="1253";Tstart="1084";shortTE="F";uid="dd24608f-3de3-4e47-b189-7b254cc7d3fb"
CM022879.1	RepeatMasker	Unknown	18087450	18087636	1054	-	.	ID="RND-2_FAMILY-22";Tend="1140";Tstart="955";shortTE="F";uid="1bb1081f-a5a1-404c-b498-e5060277cbb8"
CM022879.1	RepeatMasker	Unknown	13548372	13548542	756	-	.	ID="RND-2_FAMILY-22";Tend="1124";Tstart="955";shortTE="F";uid="90090b9f-ebae-4f46-9eac-0b20131e7a3b"
CM022879.1	RepeatMasker	Unknown	33726625	33726771	1157	-	.	ID="RND-6_FAMILY-222";Tend="1308";Tstart="1163";shortTE="F";uid="995b7848-28f4-4208-a399-051c5570c2b3"
CM022879.1	RepeatMasker	DNA/hAT-Tip100	27971752	27972107	2533	-	.	ID="RND-1_FAMILY-762";Tend="1534";Tstart="1164";shortTE="F";uid="4aca3231-3db3-4e71-b739-2fbcc02ae322"
CM022879.1	RepeatMasker	Unknown	19090611	19090724	478	-	.	ID="RND-1_FAMILY-49";Tend="1086";Tstart="964";shortTE="F";uid="0175cfad-b282-4e06-ab58-ea3b7e993eb2"
CM022879.1	RepeatMasker	Unknown	312513	312887	2204	-	.	ID="RND-1_FAMILY-266";Tend="1665";Tstart="1248";shortTE="F";uid="c74638d9-8d4f-4b62-9fb2-1da996d0ce2d"
CM022879.1	RepeatMasker	LINE/RTE-BovB	1694211	1694313	746	-	.	ID="RND-1_FAMILY-75";Tend="1254";Tstart="1138";shortTE="F";uid="d60499f8-ba92-4580-aad6-17ae80ee7479"
CM022879.1	RepeatMasker	Unknown	11602055	11602221	726	-	.	ID="RND-6_FAMILY-232";Tend="2505";Tstart="2382";shortTE="F";uid="3f20e25f-b429-45fb-8f32-c263f383cd0b"
CM022879.1	RepeatMasker	RC/Helitron	27713071	27713302	781	-	.	ID="RND-4_FAMILY-2756";Tend="1364";Tstart="1059";shortTE="F";uid="2fb423c0-c89c-450f-ad3f-b448ca029dbb"
CM022879.1	RepeatMasker	Unknown	11139731	11140612	2832	-	.	ID="RND-1_FAMILY-191";Tend="1983";Tstart="1076";shortTE="F";uid="fa4b8c26-23e6-47d3-9d70-e284ad2d935e"
CM022879.1	RepeatMasker	DNA/hAT-Tip100	19776198	19776369	1091	-	.	ID="RND-1_FAMILY-585";Tend="1016";Tstart="834";shortTE="F";uid="59e764db-3dde-44ff-b6e9-98feed501b5a"
CM022879.1	RepeatMasker	LINE/RTE-BovB	5683575	5683813	568	-	.	ID="RND-6_FAMILY-6193";Tend="1826";Tstart="1619";shortTE="F";uid="0220bfba-d949-4c4b-8f01-1bf1d41f709c"
CM022879.1	RepeatMasker	Unknown	14723405	14723994	2592	-	.	ID="RND-3_FAMILY-332";Tend="1550";Tstart="875";shortTE="F";uid="9dd192a8-0f11-4fff-900e-e4ffabd6657e"
CM022879.1	RepeatMasker	Unknown	10527990	10528260	1921	-	.	ID="RND-6_FAMILY-793";Tend="1259";Tstart="993";shortTE="F";uid="fb9d3f6b-291d-4e48-bfae-bd1e6be87dbf"
CM022879.1	RepeatMasker	Unknown	1186392	1186534	629	-	.	ID="RND-6_FAMILY-4111";Tend="1242";Tstart="1080";shortTE="F";uid="4cdfd913-8aff-4ea6-9499-5e42c5e7d496"
CM022879.1	RepeatMasker	RC/Helitron	20346934	20347062	1082	-	.	ID="RND-6_FAMILY-8344";Tend="685";Tstart="557";shortTE="F";uid="6082540d-db75-401f-8bf7-14ea1e738837"
CM022879.1	RepeatMasker	Unknown	29005329	29005429	713	-	.	ID="RND-1_FAMILY-281";Tend="1341";Tstart="1242";shortTE="F";uid="ee7f70af-0921-4dd9-9ce5-eb177c4295c5"
CM022879.1	RepeatMasker	Unknown	29444699	29444907	537	-	.	ID="RND-6_FAMILY-11688";Tend="1000";Tstart="792";shortTE="F";uid="eaa0379b-9c66-4248-a16b-90c0ce7a0d64"
CM022879.1	RepeatMasker	Unknown	25936391	25936504	579	-	.	ID="RND-4_FAMILY-1697";Tend="983";Tstart="858";shortTE="F";uid="bc62171a-4eec-4751-be3c-223128ddd4a5"
CM022879.1	RepeatMasker	LINE/RTE-BovB	5069147	5069340	1042	-	.	ID="RND-1_FAMILY-75";Tend="1823";Tstart="1603";shortTE="F";uid="9aed5f57-e95e-45df-ab0b-f5d2749ea670"
CM022879.1	RepeatMasker	Unknown	20156312	20156489	1177	-	.	ID="RND-1_FAMILY-138";Tend="950";Tstart="794";shortTE="F";uid="1dcd51ae-87f7-4a0b-b42d-bd661bf686ab"
CM022879.1	RepeatMasker	LTR/Gypsy	27282063	27282257	1172	-	.	ID="RND-6_FAMILY-12794";Tend="1158";Tstart="965";shortTE="F";uid="4b871e97-e966-48f4-8ea6-353dc99bb750"
CM022879.1	RepeatMasker	RC/Helitron	19568249	19568430	436	-	.	ID="RND-6_FAMILY-3129";Tend="2623";Tstart="2460";shortTE="F";uid="413d9cf7-4a6a-4722-84f1-5d5aa32a230d"
CM022879.1	RepeatMasker	DNA/hAT-Tip100	31804115	31804283	830	-	.	ID="RND-4_FAMILY-2323";Tend="2375";Tstart="2170";shortTE="F";uid="0dd2f8c5-43f7-4528-bab5-25a62e6fdc35"
CM022879.1	RepeatMasker	DNA/TcMar-Tc1	6780796	6781223	2875	-	.	ID="RND-5_FAMILY-1880";Tend="1654";Tstart="1205";shortTE="F";uid="3de2ce39-8437-4e90-a42d-53d20d0accf3"
CM022879.1	RepeatMasker	RC/Helitron	15009949	15010284	783	-	.	ID="RND-4_FAMILY-808";Tend="1143";Tstart="854";shortTE="F";uid="36812ed3-e14a-419e-998a-da89d772ec3f"
CM022879.1	RepeatMasker	Unknown	17488373	17488592	1406	-	.	ID="RND-1_FAMILY-281";Tend="1341";Tstart="1081";shortTE="F";uid="13a92f6d-adee-4820-a1f3-52d54a468121"
CM022879.1	RepeatMasker	Unknown	14709999	14710506	2860	-	.	ID="RND-5_FAMILY-16";Tend="1573";Tstart="1080";shortTE="F";uid="7f90d295-db9f-48dd-b4ad-8e5fdcbc9535"
CM022879.1	RepeatMasker	LINE/I-Jockey	5398642	5398771	450	-	.	ID="RND-4_FAMILY-1457";Tend="1011";Tstart="888";shortTE="F";uid="5eaa01de-73ef-48ff-9cbc-9d3c7a5157d7"
CM022879.1	RepeatMasker	Unknown	5911942	5912336	2828	-	.	ID="RND-1_FAMILY-325";Tend="1718";Tstart="1336";shortTE="F";uid="584bacd5-91dd-4d4f-b053-328d4a9c0df3"
CM022879.1	RepeatMasker	Unknown	33409359	33409936	3528	-	.	ID="RND-5_FAMILY-502";Tend="1516";Tstart="958";shortTE="F";uid="de0596a6-ec7c-4eac-91c2-1e273c19768a"
CM022879.1	RepeatMasker	DNA/TcMar-Tc1	5172643	5173166	2896	-	.	ID="RND-1_FAMILY-1118";Tend="1478";Tstart="913";shortTE="F";uid="2a5f5137-a3d5-4e4c-9acb-f15abb81c62f"
CM022879.1	RepeatMasker	DNA/hAT-hATx	16517761	16518459	4452	-	.	ID="RND-1_FAMILY-390";Tend="1647";Tstart="905";shortTE="F";uid="56bb6479-58ad-4bf6-bf11-36bab76b8076"
CM022879.1	RepeatMasker	Unknown	320564	320748	973	-	.	ID="RND-1_FAMILY-39";Tend="1360";Tstart="1175";shortTE="F";uid="3700975f-439e-455e-b35f-294a2bbfbdc5"
CM022879.1	RepeatMasker	LINE/RTE-X	30475409	30476418	5980	-	.	ID="RND-6_FAMILY-4949";Tend="2725";Tstart="1721";shortTE="F";uid="af45faf0-1eea-488d-8d30-f84675f5f41b"
CM022879.1	RepeatMasker	RC/Helitron	5492699	5493112	2412	-	.	ID="RND-1_FAMILY-193";Tend="1998";Tstart="1517";shortTE="F";uid="1d66491f-d823-4060-a3f1-b8d999040e86"
CM022879.1	RepeatMasker	DNA/hAT-Tip100	30385080	30385714	4740	-	.	ID="RND-1_FAMILY-785";Tend="1494";Tstart="843";shortTE="F";uid="19cd71ab-0414-431b-ad89-75bfb07a1408"
CM022879.1	RepeatMasker	SINE/tRNA-RTE	2933809	2934052	1812	-	.	ID="RND-1_FAMILY-48";Tend="1192";Tstart="943";shortTE="F";uid="ced5d9fe-4b54-4317-bb06-1ca109a26ace"
CM022879.1	RepeatMasker	Unknown	881543	881839	571	-	.	ID="RND-1_FAMILY-163";TEgroup="ctg_6%7CRND-1_FAMILY-163%7C1";Tend="1116";Tstart="1016";shortTE="T";uid="8abeea48-df91-4bb2-b39b-66f2714aa2d8"
CM022879.1	RepeatMasker	Unknown	27692941	27693078	1056	-	.	ID="RND-1_FAMILY-754";Tend="1061";Tstart="925";shortTE="F";uid="2639c150-2d5a-41cf-8a9b-05243f07a92d"
CM022879.1	RepeatMasker	RC/Helitron	23385708	23385816	683	-	.	ID="RND-6_FAMILY-6367";Tend="964";Tstart="852";shortTE="F";uid="0d2e3678-4ed9-48f6-b5b5-578aa59f6ed1"
CM022879.1	RepeatMasker	Unknown	30704929	30705029	609	-	.	ID="RND-2_FAMILY-22";Tend="1053";Tstart="953";shortTE="F";uid="364e0377-855f-47e4-b58f-1b99d51b3253"
CM022879.1	RepeatMasker	Unknown	19202796	19202899	782	-	.	ID="RND-5_FAMILY-949";Tend="395";Tstart="291";shortTE="F";uid="fb553dcf-98f2-4e2c-9a2b-c072ed24c1b7"
CM022879.1	RepeatMasker	LINE/I	30654950	30655250	2361	-	.	ID="RND-5_FAMILY-5372";Tend="1356";Tstart="1058";shortTE="F";uid="c6cbe6f3-5828-4059-8a30-a7fb21b68960"
CM022879.1	RepeatMasker	Satellite	10683161	10683416	2080	-	.	ID="RND-6_FAMILY-46";Tend="1495";Tstart="1240";shortTE="F";uid="9d3c73f4-753a-4a40-8cc3-bee00278f4ee"
CM022879.1	RepeatMasker	RC/Helitron	28732627	28732730	413	-	.	ID="RND-1_FAMILY-204";Tend="2700";Tstart="2572";shortTE="F";uid="bffa3911-02f3-4b04-a8b2-2f1320b27e99"
CM022879.1	RepeatMasker	DNA/hAT-hATx	1431727	1431928	1503	-	.	ID="RND-1_FAMILY-405";Tend="1144";Tstart="952";shortTE="F";uid="b0ff4eae-1d51-4fa1-b625-5103b0473524"
CM022879.1	RepeatMasker	RC/Helitron	19563346	19563568	507	-	.	ID="RND-6_FAMILY-707";Tend="1449";Tstart="1206";shortTE="F";uid="f9bb59cd-be3f-440d-9d35-958428048e02"
CM022879.1	RepeatMasker	DNA/TcMar-Tc1	19370578	19370778	1194	-	.	ID="RND-1_FAMILY-873";Tend="1441";Tstart="1224";shortTE="F";uid="029e7936-51e3-489b-8aed-d8d7d302679c"
CM022879.1	RepeatMasker	Unknown	71007	71111	489	-	.	ID="RND-6_FAMILY-3995";Tend="1180";Tstart="1080";shortTE="F";uid="48586d77-c726-4f9f-94e6-3fe26d8f0b03"
CM022879.1	RepeatMasker	Unknown	23850956	23851085	630	-	.	ID="RND-6_FAMILY-370";Tend="1959";Tstart="1820";shortTE="F";uid="e4cb6a91-c3df-4294-9ca1-2350cc7e7b07"
CM022879.1	RepeatMasker	Unknown	17019320	17019591	1427	-	.	ID="RND-1_FAMILY-133";Tend="1516";Tstart="1189";shortTE="F";uid="823328bb-3c10-4eb6-afa8-ae5502aedf39"
CM022879.1	RepeatMasker	Unknown	24193442	24193579	421	-	.	ID="RND-1_FAMILY-66";Tend="1054";Tstart="911";shortTE="F";uid="dcb605c5-9e0c-4e7e-a972-4dfd08bcf790"
CM022879.1	RepeatMasker	SINE/tRNA-RTE	17510984	17511212	1369	-	.	ID="RND-1_FAMILY-65";Tend="1142";Tstart="908";shortTE="F";uid="cb64fcc0-880c-4289-a4aa-fec726da152b"
CM022879.1	RepeatMasker	LINE/CR1	4891711	4891853	550	-	.	ID="RND-5_FAMILY-2246";Tend="1120";Tstart="979";shortTE="F";uid="02e1a2d4-dad2-4726-85f2-83deb49f1b19"
CM022879.1	RepeatMasker	SINE/tRNA-RTE	25337887	25338114	1129	-	.	ID="RND-4_FAMILY-384";Tend="1173";Tstart="921";shortTE="F";uid="10c3a5d8-a6d2-4760-81bc-e25c9d573069"
CM022879.1	RepeatMasker	Unknown	25918268	25918443	1099	-	.	ID="RND-6_FAMILY-5252";Tend="1000";Tstart="822";shortTE="F";uid="baa4cdf7-be42-4fb9-84d4-670a5829dff8"
CM022879.1	RepeatMasker	RC/Helitron	33776508	33776715	1872	-	.	ID="RND-6_FAMILY-317";Tend="1156";Tstart="949";shortTE="F";uid="5dce8178-0cc4-47a7-9272-473a3195f973"
CM022879.1	RepeatMasker	RC/Helitron	7130536	7130636	511	-	.	ID="HELITRON-N7_PXU";Tend="107";Tstart="4";shortTE="F";uid="d3a55e19-e7ba-4186-9b19-ffcfe8720892"
CM022879.1	RepeatMasker	Unknown	18899478	18899668	659	-	.	ID="RND-6_FAMILY-9040";Tend="1260";Tstart="1040";shortTE="F";uid="577027f4-2c6c-4e1a-9630-d412de847fa9"
CM022879.1	RepeatMasker	DNA	27213885	27214406	2191	-	.	ID="RND-4_FAMILY-966";Tend="1512";Tstart="984";shortTE="F";uid="7a00e718-0426-4462-a536-be873f58d532"
CM022879.1	RepeatMasker	LINE/I-Jockey	17992788	17992965	623	-	.	ID="RND-4_FAMILY-1457";Tend="1057";Tstart="887";shortTE="F";uid="d684c3e2-1e66-4b5b-bb3f-6037c784350b"
CM022879.1	RepeatMasker	Unknown	3289448	3289601	869	-	.	ID="RND-1_FAMILY-441";Tend="1102";Tstart="952";shortTE="F";uid="c5fe8cc7-7e60-419f-b961-5debd1ca1428"
CM022879.1	RepeatMasker	DNA/TcMar-Tc1	31670436	31670816	2419	-	.	ID="RND-6_FAMILY-1003";Tend="1317";Tstart="940";shortTE="F";uid="beb467e3-504d-4db2-9661-c55b3fbbfd19"
CM022879.1	RepeatMasker	DNA/PIF-Spy	33191626	33191765	593	-	.	ID="RND-4_FAMILY-830";Tend="1148";Tstart="998";shortTE="F";uid="a0a42818-b847-4cb5-81a0-bf30bad9d1c4"
CM022879.1	RepeatMasker	Satellite	4131264	4131547	2036	-	.	ID="RND-6_FAMILY-46";Tend="1512";Tstart="1231";shortTE="F";uid="5b739072-bac6-4e1b-a6e1-0f8f1adf41ab"
CM022879.1	RepeatMasker	LINE/Penelope	22055816	22055918	705	-	.	ID="RND-6_FAMILY-1169";Tend="1230";Tstart="1128";shortTE="F";uid="40e573d8-1891-404e-b1b8-0b283d74f01a"
CM022879.1	RepeatMasker	DNA/TcMar-Mariner	27443073	27443671	3785	-	.	ID="RND-1_FAMILY-346";Tend="1538";Tstart="959";shortTE="F";uid="cfb4ffe2-9b51-4896-a4c4-32a90146b2f0"
CM022879.1	RepeatMasker	Unknown	113633	113987	2582	-	.	ID="RND-5_FAMILY-296";Tend="1762";Tstart="1201";shortTE="F";uid="d02bb30f-c3bd-41e4-a6db-4acc057dfb20"
CM022879.1	RepeatMasker	RC/Helitron	7130626	7130853	1611	-	.	ID="RND-6_FAMILY-317";Tend="1173";Tstart="935";shortTE="F";uid="7fef42a5-d296-46c5-b1ff-491a66298d56"
CM022879.1	RepeatMasker	Unknown	219282	219567	978	-	.	ID="RND-6_FAMILY-4632";Tend="2244";Tstart="2052";shortTE="F";uid="adbd9c09-a2e1-4fc0-b0f5-e6477accfc3e"
CM022879.1	RepeatMasker	DNA/hAT-Charlie	20512792	20513051	549	-	.	ID="RND-6_FAMILY-2166";TEgroup="ctg_6%7CRND-6_FAMILY-2166%7C9";Tend="1548";Tstart="1186";shortTE="F";uid="944ea0b1-422d-4b75-9a2b-fe3d00bc4eaf"
CM022879.1	RepeatMasker	Unknown	33581515	33581716	1378	-	.	ID="RND-1_FAMILY-319";Tend="995";Tstart="776";shortTE="F";uid="54c69a5c-02ea-41a5-a343-705e72c71d5b"
CM022879.1	RepeatMasker	Unknown	27915873	27916266	782	-	.	ID="RND-1_FAMILY-66";TEgroup="ctg_6%7CRND-1_FAMILY-66%7C4";Tend="1204";Tstart="956";shortTE="F";uid="6f0337e6-b03a-4d47-9c45-a11abe009693"
CM022879.1	RepeatMasker	Unknown	31571213	31571472	1651	-	.	ID="RND-6_FAMILY-3995";Tend="1347";Tstart="1082";shortTE="F";uid="35cedf0b-36ff-4013-b76c-404bd9cbb88a"
CM022879.1	RepeatMasker	Unknown	14526037	14526295	1313	-	.	ID="RND-6_FAMILY-7290";Tend="1390";Tstart="1133";shortTE="F";uid="5d1d2a09-3ce7-4792-b823-3bf3d33afb50"
CM022879.1	RepeatMasker	Unknown	157547	158331	2815	-	.	ID="RND-5_FAMILY-116";Tend="1740";Tstart="1124";shortTE="F";uid="f252b6f6-e0db-451e-833e-ced57439c37e"
CM022879.1	RepeatMasker	Unknown	343614	343832	1845	-	.	ID="RND-1_FAMILY-494";Tend="1117";Tstart="899";shortTE="F";uid="15e7650c-bfff-40d7-8e6a-ee728ba322b9"
CM022879.1	RepeatMasker	Unknown	12198623	12198747	442	-	.	ID="RND-4_FAMILY-190";Tend="1389";Tstart="1252";shortTE="F";uid="445292e4-2ec3-4c8d-9174-cbea3831a5ef"
CM022879.1	RepeatMasker	RC/Helitron	20604262	20604441	686	-	.	ID="RND-1_FAMILY-204";Tend="2710";Tstart="2499";shortTE="F";uid="fce2010c-33b7-4b7d-aede-9d96eaf4461b"
CM022879.1	RepeatMasker	Unknown	22679812	22680132	1360	-	.	ID="RND-1_FAMILY-203";Tend="1105";Tstart="792";shortTE="F";uid="34ea7928-e8cf-4187-8546-97448a65f5db"
CM022879.1	RepeatMasker	LTR/Gypsy	12445550	12445651	408	-	.	ID="RND-6_FAMILY-8386";Tend="768";Tstart="666";shortTE="F";uid="9c453bbc-4343-400d-9199-c0c40cab3edd"
CM022879.1	RepeatMasker	Unknown	27387803	27387915	698	-	.	ID="RND-1_FAMILY-627";Tend="1167";Tstart="1063";shortTE="F";uid="55600872-0700-475a-ac82-b5ea79fd8573"
CM022879.1	RepeatMasker	Unknown	24463249	24463562	2119	-	.	ID="RND-1_FAMILY-96";Tend="1206";Tstart="893";shortTE="F";uid="88cc432a-1755-4fca-88da-ded0cfbddfbf"
CM022879.1	RepeatMasker	LINE/I	15722173	15722342	412	-	.	ID="RND-6_FAMILY-3072";Tend="929";Tstart="740";shortTE="F";uid="138207d2-beef-417d-88cc-9d4d7ab23ce2"
CM022879.1	RepeatMasker	SINE/tRNA-RTE	30229701	30229827	802	-	.	ID="RND-4_FAMILY-632";Tend="1107";Tstart="981";shortTE="F";uid="bf6b3860-cf87-43b7-93da-9e238eb36634"
CM022879.1	RepeatMasker	Unknown	16321559	16321924	802	-	.	ID="RND-3_FAMILY-332";TEgroup="ctg_6%7CRND-3_FAMILY-332%7C1";Tend="1570";Tstart="1358";shortTE="F";uid="74ed18a7-de6b-4aac-bb9e-dc21e63b110c"
CM022879.1	RepeatMasker	Unknown	10550600	10550710	814	-	.	ID="RND-6_FAMILY-5353";Tend="1177";Tstart="1067";shortTE="F";uid="32753d52-dd35-4197-8644-13d4c4c63e52"
CM022879.1	RepeatMasker	Unknown	10419832	10420066	770	-	.	ID="RND-5_FAMILY-539";Tend="1100";Tstart="866";shortTE="F";uid="876e6e6e-4760-4351-8bef-ded35bbf0be8"
CM022879.1	RepeatMasker	Unknown	26895754	26896205	2934	-	.	ID="RND-4_FAMILY-56";Tend="1439";Tstart="965";shortTE="F";uid="3d3915dd-189b-4970-afc8-51113bc29421"
CM022879.1	RepeatMasker	Unknown	29027355	29027455	559	-	.	ID="RND-5_FAMILY-591";Tend="1048";Tstart="941";shortTE="F";uid="680e4120-1ae9-41f5-bab5-c7377d69fb06"
CM022879.1	RepeatMasker	Satellite	18784551	18784687	655	-	.	ID="RND-5_FAMILY-1876";Tend="2526";Tstart="2393";shortTE="F";uid="36c02eee-32c4-48a7-a72b-c0535dd3b937"
CM022879.1	RepeatMasker	Unknown	19363362	19363563	823	-	.	ID="RND-4_FAMILY-70";Tend="1296";Tstart="1072";shortTE="F";uid="4fc7c340-c904-4c25-a82c-15789b2ebc75"
CM022879.1	RepeatMasker	Unknown	14184486	14184674	659	-	.	ID="RND-4_FAMILY-878";Tend="695";Tstart="532";shortTE="F";uid="a8a1f5aa-28a8-4827-94fc-ac727a2e17cd"
CM022879.1	RepeatMasker	LTR/Gypsy	14160038	14160544	1145	-	.	ID="RND-6_FAMILY-1213";TEgroup="ctg_6%7CRND-6_FAMILY-1213%7C3";Tend="1324";Tstart="982";shortTE="F";uid="debba276-0b0c-4632-b0d8-1def69b93bd3"
CM022879.1	RepeatMasker	Unknown	22818030	22818226	607	-	.	ID="RND-5_FAMILY-2138";Tend="1241";Tstart="1051";shortTE="F";uid="4c604fd5-5e0a-4f2b-a3cf-007770eb475e"
CM022879.1	RepeatMasker	SINE/tRNA-RTE	4081119	4081402	2210	-	.	ID="RND-4_FAMILY-339";Tend="1163";Tstart="879";shortTE="F";uid="e1b3ed87-d13b-44d3-9370-097d1d182b7c"
CM022879.1	RepeatMasker	DNA/hAT-Charlie	114112	114252	1003	-	.	ID="rnd-1_family-417";Tend="1076";Tstart="863";shortTE="F";uid="ed91f6c4-4cad-49df-a724-229e10687893"
CM022879.1	RepeatMasker	DNA/TcMar-Mariner	31189617	31190405	812	-	.	ID="NMAR-15_HMEL";TEgroup="ctg_6%7CNMAR-15_HMEL%7C6";Tend="459";Tstart="1";shortTE="F";uid="f7c17339-b01c-44be-9046-286832abe72b"
CM022879.1	RepeatMasker	RC/Helitron	26401128	26401315	1355	-	.	ID="RND-4_FAMILY-2756";Tend="1377";Tstart="1188";shortTE="F";uid="94cd3f7d-2c77-4e75-8705-613f9bd2f530"
CM022879.1	RepeatMasker	LINE/R2	27291900	27292049	773	-	.	ID="RND-1_FAMILY-868";Tend="1300";Tstart="1150";shortTE="F";uid="00cf38de-7f94-468f-91d6-ff26f3c7ade6"
CM022879.1	RepeatMasker	Unknown	21595953	21596075	432	-	.	ID="RND-1_FAMILY-606";Tend="1135";Tstart="1024";shortTE="F";uid="6dc48de4-0fa3-4dda-8d4f-047e8405d210"
CM022879.1	RepeatMasker	Unknown	26379480	26379584	445	-	.	ID="RND-4_FAMILY-1056";Tend="553";Tstart="440";shortTE="F";uid="f228558b-488b-4923-8339-f7fd38bc4e3e"
CM022879.1	RepeatMasker	Unknown	33610529	33611004	1510	-	.	ID="RND-6_FAMILY-2909";TEgroup="ctg_6%7CRND-6_FAMILY-2909%7C10";Tend="2986";Tstart="2639";shortTE="F";uid="582c4248-a29a-492c-8f41-35c1fdb784bc"
CM022879.1	RepeatMasker	DNA/TcMar-Tc1	5919133	5919299	855	-	.	ID="RND-5_FAMILY-963";Tend="1146";Tstart="947";shortTE="F";uid="0b98dc1e-da99-4d23-a82b-f25111d731a9"
CM022879.1	RepeatMasker	DNA/hAT-Blackjack	32655873	32656113	825	-	.	ID="RND-1_FAMILY-555";TEgroup="ctg_6%7CRND-1_FAMILY-555%7C1";Tend="1525";Tstart="1342";shortTE="F";uid="ee0beaf2-049d-45a6-8b9c-f1a45d3668ca"
CM022879.1	RepeatMasker	LINE/Penelope	7383537	7383670	545	-	.	ID="RND-6_FAMILY-3156";Tend="1080";Tstart="945";shortTE="F";uid="6c8f2f8c-9e83-4540-894d-1c1652d137b6"
CM022879.1	RepeatMasker	LINE/RTE-BovB	30775224	30775459	1035	-	.	ID="RND-6_FAMILY-380";Tend="1198";Tstart="941";shortTE="F";uid="ed09c10c-28c2-4f0f-8908-7b00da47038f"
CM022879.1	RepeatMasker	Unknown	10319628	10319811	1142	-	.	ID="RND-6_FAMILY-4736";Tend="1131";Tstart="939";shortTE="F";uid="4e70e98f-db78-4c0c-b922-d760e25fb8c9"
CM022879.1	RepeatMasker	Unknown	19630721	19630827	414	-	.	ID="RND-6_FAMILY-3033";Tend="1540";Tstart="1424";shortTE="F";uid="71a5116d-ead6-418b-916e-6e84f0b440a1"
CM022879.1	RepeatMasker	DNA/MULE-MuDR	23841859	23842055	1071	-	.	ID="RND-1_FAMILY-161";Tend="1127";Tstart="943";shortTE="F";uid="d437a688-d640-48da-b447-27c1a9cbcb29"
CM022879.1	RepeatMasker	DNA/hAT-Tip100	607141	607959	678	-	.	ID="RND-1_FAMILY-688";TEgroup="ctg_6%7CRND-1_FAMILY-688%7C1";Tend="1626";Tstart="960";shortTE="F";uid="c9ff5911-c325-4075-b1bc-fc2306015f62"
CM022879.1	RepeatMasker	RC/Helitron	33060611	33061134	2891	-	.	ID="RND-6_FAMILY-2083";Tend="1642";Tstart="1080";shortTE="F";uid="011678e7-dace-45a6-a4ba-0fba6e40549b"
CM022879.1	RepeatMasker	SINE/tRNA-RTE	26062798	26063067	1763	-	.	ID="RND-4_FAMILY-384";Tend="1179";Tstart="898";shortTE="F";uid="74574b49-52ad-4c75-ab33-a19410d53c12"
CM022879.1	RepeatMasker	Satellite	15490036	15490318	2037	-	.	ID="RND-6_FAMILY-46";Tend="1519";Tstart="1229";shortTE="F";uid="cf077571-cf6f-4137-982a-2619617bbc0c"
CM022879.1	RepeatMasker	LINE/RTE-BovB	1638652	1638780	914	-	.	ID="RND-1_FAMILY-30";Tend="925";Tstart="797";shortTE="F";uid="9b4710dd-628c-499d-9a49-2cdfce8fc0b0"
CM022879.1	RepeatMasker	Satellite	20708644	20708936	2288	-	.	ID="RND-6_FAMILY-577";Tend="1311";Tstart="1022";shortTE="F";uid="9132e552-4421-4686-816e-80b309f76f3c"
CM022879.1	RepeatMasker	Unknown	774889	775054	1340	-	.	ID="RND-1_FAMILY-96";Tend="1176";Tstart="1010";shortTE="F";uid="86f1b323-7998-4224-b3ec-769ba6d7c9f0"
CM022879.1	RepeatMasker	Unknown	13784324	13784597	1120	-	.	ID="RND-6_FAMILY-3992";Tend="1539";Tstart="1254";shortTE="F";uid="15d0012a-a2b7-4218-b13c-3f1d0d980a3e"
CM022879.1	RepeatMasker	Unknown	32586193	32586547	2535	-	.	ID="RND-1_FAMILY-39";Tend="1378";Tstart="1013";shortTE="F";uid="b7ff3e29-a2f9-4296-a49e-f189aeddcb9b"
CM022879.1	RepeatMasker	RC/Helitron	13171527	13171840	2355	-	.	ID="RND-4_FAMILY-269";Tend="1991";Tstart="1657";shortTE="F";uid="2149811f-0cf5-4935-bf1a-ce5e3cd9aa40"
CM022879.1	RepeatMasker	RC/Helitron	7951203	7951641	2543	-	.	ID="RND-6_FAMILY-6367";Tend="1296";Tstart="845";shortTE="F";uid="19cc863f-7e41-40f9-9658-c72c3685d4c2"
CM022879.1	RepeatMasker	Unknown	9995703	9996158	1082	-	.	ID="RND-4_FAMILY-560";Tend="1134";Tstart="689";shortTE="F";uid="a4a169ea-e16d-4054-9761-f3c7b254bd03"
CM022879.1	RepeatMasker	Unknown	6320937	6321055	526	-	.	ID="RND-3_FAMILY-183";Tend="1283";Tstart="1163";shortTE="F";uid="8b921af7-2189-46fb-a111-6c4a9ae3563d"
CM022879.1	RepeatMasker	LINE/R1-LOA	18595591	18595757	508	-	.	ID="RND-4_FAMILY-994";Tend="1105";Tstart="914";shortTE="F";uid="f286e497-b180-4e07-b81e-b82c3fe7a819"
CM022879.1	RepeatMasker	Satellite	20593062	20593241	852	-	.	ID="RND-3_FAMILY-672";Tend="1181";Tstart="932";shortTE="F";uid="773843c3-5ee6-4b05-91e4-62dc8a7139f5"
CM022879.1	RepeatMasker	Unknown	6889003	6889172	510	-	.	ID="RND-5_FAMILY-574";Tend="752";Tstart="528";shortTE="F";uid="14ebcf9c-999b-424c-9f58-8127a643bbcf"
CM022879.1	RepeatMasker	Unknown	11672786	11673017	766	-	.	ID="RND-6_FAMILY-11280";Tend="811";Tstart="608";shortTE="F";uid="008b6fa3-a33e-4da7-b225-74b40f5e747b"
CM022879.1	RepeatMasker	RC/Helitron	23750316	23750536	1729	-	.	ID="RND-1_FAMILY-285";Tend="1097";Tstart="877";shortTE="F";uid="5dd68c6a-d6ab-43fe-a46c-6bfd710bdf8b"
CM022879.1	RepeatMasker	Unknown	21418809	21418936	648	-	.	ID="RND-1_FAMILY-777";Tend="1463";Tstart="1335";shortTE="F";uid="b061bde9-04a0-4480-801f-d21a953f46f5"
CM022879.1	RepeatMasker	DNA/Academ-1	8839822	8840619	5371	-	.	ID="RND-5_FAMILY-2350";Tend="1625";Tstart="826";shortTE="F";uid="9cb9efa0-e8eb-4ca2-9f3e-68b67ceac780"
CM022879.1	RepeatMasker	Unknown	27720417	27720677	908	-	.	ID="RND-1_FAMILY-591";Tend="1162";Tstart="868";shortTE="F";uid="680dfe3b-c07e-49b2-bb10-ef4138d5283a"
CM022879.1	RepeatMasker	SINE/tRNA-RTE	16707772	16708010	1347	-	.	ID="RND-1_FAMILY-48";Tend="1180";Tstart="890";shortTE="F";uid="3c89cf2a-349d-4a31-a807-737808c5de87"
CM022879.1	RepeatMasker	Satellite	4871117	4871381	2208	-	.	ID="RND-6_FAMILY-46";Tend="1211";Tstart="946";shortTE="F";uid="4ee29515-ebc2-4765-ab4f-0b282d1a98f4"
CM022879.1	RepeatMasker	Unknown	7778211	7778337	604	-	.	ID="RND-6_FAMILY-1768";Tend="1228";Tstart="1094";shortTE="F";uid="21de3f2f-488d-4e03-99e0-45c6f05d30c9"
CM022879.1	RepeatMasker	RC/Helitron	7846819	7847319	2436	-	.	ID="RND-6_FAMILY-8344";TEgroup="ctg_6%7CRND-6_FAMILY-8344%7C7";Tend="1230";Tstart="559";shortTE="F";uid="828e96a3-7848-4ddf-8f3e-9a9dd033de41"
CM022879.1	RepeatMasker	DNA/hAT-Tag1	22567523	22567662	773	-	.	ID="RND-1_FAMILY-755";Tend="1508";Tstart="1358";shortTE="F";uid="e7646821-218c-4da7-99eb-bb59d52ac0ef"
CM022879.1	RepeatMasker	DNA/TcMar-Tc1	17432628	17432782	1174	-	.	ID="RND-1_FAMILY-873";Tend="2326";Tstart="2167";shortTE="F";uid="2d14ee5a-1e8d-4a94-befa-b9548c08e164"
CM022879.1	RepeatMasker	Unknown	19673580	19673749	1005	-	.	ID="RND-4_FAMILY-70";Tend="1201";Tstart="1034";shortTE="F";uid="700f4fe4-28f5-4779-8c73-c2a07c425cf4"
CM022879.1	RepeatMasker	DNA/hAT-Blackjack	28527935	28528742	5947	-	.	ID="RND-1_FAMILY-1115";Tend="1781";Tstart="975";shortTE="F";uid="56cbeb17-ba94-4594-bc1a-8e544c6a6636"
CM022879.1	RepeatMasker	DNA/TcMar-Tc1	20572548	20572760	1580	-	.	ID="RND-1_FAMILY-455";Tend="1449";Tstart="1243";shortTE="F";uid="1ca3cbf4-c774-4cfb-8c4f-aa50603d2727"
CM022879.1	RepeatMasker	Unknown	34051687	34051986	1415	-	.	ID="RND-1_FAMILY-117";Tend="1097";Tstart="788";shortTE="F";uid="12a0d8b0-5a0d-4ed8-a3e9-93de5c92d420"
CM022879.1	RepeatMasker	Unknown	11885190	11885392	996	-	.	ID="RND-6_FAMILY-7290";Tend="1384";Tstart="1150";shortTE="F";uid="db2c2e2d-c814-4f2b-9389-040f09b4a011"
CM022879.1	RepeatMasker	Unknown	16301553	16301939	1189	-	.	ID="RND-1_FAMILY-53";TEgroup="ctg_6%7CRND-1_FAMILY-53%7C1";Tend="1098";Tstart="893";shortTE="F";uid="1222e5b0-6edc-4be7-90cd-5074d3f3c2df"
CM022879.1	RepeatMasker	Unknown	22990616	22990911	1318	-	.	ID="RND-6_FAMILY-2723";TEgroup="ctg_6%7CRND-6_FAMILY-2723%7C1";Tend="1356";Tstart="697";shortTE="F";uid="60335d51-b121-4211-a0e0-f6ba8640604b"
CM022879.1	RepeatMasker	Unknown	31637406	31637584	609	-	.	ID="RND-6_FAMILY-446";Tend="1424";Tstart="1243";shortTE="F";uid="b0793733-adc0-4093-ad8b-080e700332c4"
CM022879.1	RepeatMasker	Unknown	7906157	7906540	2715	-	.	ID="RND-1_FAMILY-281";Tend="1340";Tstart="963";shortTE="F";uid="23888bf2-cdde-4eca-ba19-b7feea3fb50c"
CM022879.1	RepeatMasker	SINE/tRNA-RTE	769884	770093	689	-	.	ID="RND-6_FAMILY-1330";Tend="1134";Tstart="919";shortTE="F";uid="0b83404e-9039-4bef-aef1-c19dc2aecade"
CM022879.1	RepeatMasker	Unknown	9128723	9128982	1564	-	.	ID="RND-1_FAMILY-262";Tend="1060";Tstart="778";shortTE="F";uid="74987237-9873-4b99-ab17-f576e569463c"
CM022879.1	RepeatMasker	SINE/tRNA-RTE	6679941	6680237	765	-	.	ID="RND-4_FAMILY-632";Tend="1070";Tstart="778";shortTE="F";uid="c9f7e9c3-51f9-4717-981c-3c7b5d2e8747"
CM022879.1	RepeatMasker	Unknown	27440143	27440257	700	-	.	ID="RND-1_FAMILY-604";Tend="1036";Tstart="931";shortTE="F";uid="ecad84ed-76bc-4b37-afe4-b6ab510ec939"
CM022879.1	RepeatMasker	Unknown	32836173	32836308	745	-	.	ID="RND-6_FAMILY-158";Tend="405";Tstart="280";shortTE="F";uid="5e24f19a-9662-47c4-8177-86efafa50ee6"
CM022879.1	RepeatMasker	Unknown	16730090	16730386	1448	-	.	ID="RND-4_FAMILY-70";Tend="1109";Tstart="833";shortTE="F";uid="f3d589a5-14ac-41d1-aeed-9db52474adde"
CM022879.1	RepeatMasker	Unknown	3830306	3830596	673	-	.	ID="RND-4_FAMILY-560";Tend="1887";Tstart="1580";shortTE="F";uid="d6abec80-6cfb-410f-88fc-e3838e629b28"
CM022879.1	RepeatMasker	Unknown	19743842	19744104	1578	-	.	ID="RND-1_FAMILY-28";Tend="909";Tstart="642";shortTE="F";uid="8e31d26d-f7bb-4104-9450-4eefe95f3183"
CM022879.1	RepeatMasker	Unknown	1907372	1907713	2791	-	.	ID="RND-1_FAMILY-323";Tend="2941";Tstart="2601";shortTE="F";uid="d87499d7-8505-47b9-97c8-f10802cfa8cf"
CM022879.1	RepeatMasker	Satellite	16525651	16525929	2127	-	.	ID="RND-6_FAMILY-46";Tend="1489";Tstart="1211";shortTE="F";uid="cadfb73f-c846-4c58-8d44-612e3b557885"
CM022879.1	RepeatMasker	Unknown	1349594	1349838	904	-	.	ID="RND-1_FAMILY-282";Tend="1007";Tstart="749";shortTE="F";uid="f3354f03-49ed-43b8-a25f-471fb58627c5"
CM022879.1	RepeatMasker	SINE/tRNA-RTE	23035426	23035710	1109	-	.	ID="RND-4_FAMILY-384";Tend="1184";Tstart="908";shortTE="F";uid="aa2fef5d-4298-46dc-bf68-836de780dbea"
CM022879.1	RepeatMasker	Unknown	20077962	20078642	3713	-	.	ID="RND-6_FAMILY-2918";Tend="1599";Tstart="910";shortTE="F";uid="455593f6-a284-4db1-9263-f38ddc7075c3"
CM022879.1	RepeatMasker	DNA/hAT-Tip100	34062974	34063325	2250	-	.	ID="RND-1_FAMILY-537";Tend="1242";Tstart="925";shortTE="F";uid="b5f59e8c-51af-4389-b508-ca0689b90e99"
CM022879.1	RepeatMasker	Unknown	14333608	14333778	1071	-	.	ID="RND-2_FAMILY-87";Tend="1308";Tstart="1138";shortTE="F";uid="7c38f524-4177-430f-8af2-50d1d8e93120"
CM022879.1	RepeatMasker	SINE/tRNA-RTE	16769684	16769883	1151	-	.	ID="RND-6_FAMILY-1330";Tend="1151";Tstart="945";shortTE="F";uid="a21ba35f-8575-4ca7-8da5-95137d2f712e"
CM022879.1	RepeatMasker	Unknown	23166314	23166630	2276	-	.	ID="RND-1_FAMILY-152";Tend="1293";Tstart="962";shortTE="F";uid="3983ec70-b99f-43cf-9a12-fbccc2408233"
CM022879.1	RepeatMasker	Unknown	24222258	24222364	584	-	.	ID="RND-1_FAMILY-66";Tend="1137";Tstart="1030";shortTE="F";uid="eb6f89ad-d217-4bad-8374-addb06a97a03"
CM022879.1	RepeatMasker	RC/Helitron	30857646	30857767	567	-	.	ID="RND-6_FAMILY-3129";Tend="2621";Tstart="2494";shortTE="F";uid="1db4c750-df98-4896-af43-7cdb3b8fc6a5"
CM022879.1	RepeatMasker	LTR/Gypsy	165689	165813	607	-	.	ID="RND-6_FAMILY-12794";Tend="1156";Tstart="1035";shortTE="F";uid="3db82e29-3adf-446e-ab16-ede768e3133e"
CM022879.1	RepeatMasker	DNA/hAT-Blackjack	22318764	22318884	418	-	.	ID="RND-6_FAMILY-203";Tend="220";Tstart="98";shortTE="F";uid="51cee4ca-6edb-42c5-ab25-1ba3e39dbf6b"
CM022879.1	RepeatMasker	Unknown	23894089	23894348	443	-	.	ID="RND-1_FAMILY-39";TEgroup="ctg_6%7CRND-1_FAMILY-39%7C2";Tend="1389";Tstart="762";shortTE="T";uid="6a4cc197-9b26-4d43-ac9e-0676cdb3590c"
CM022879.1	RepeatMasker	Unknown	23974090	23974969	5419	-	.	ID="RND-6_FAMILY-791";Tend="1775";Tstart="778";shortTE="F";uid="92a6d63a-b716-43bc-b32d-9f4fd43c27e4"
CM022879.1	RepeatMasker	Unknown	650479	650805	652	-	.	ID="RND-6_FAMILY-4736";TEgroup="ctg_6%7CRND-6_FAMILY-4736%7C1";Tend="1143";Tstart="966";shortTE="T";uid="e13afeff-9016-462d-abf5-35af4618975a"
CM022879.1	RepeatMasker	LINE/CR1	17895872	17896116	1741	-	.	ID="RND-1_FAMILY-367";Tend="1591";Tstart="1353";shortTE="F";uid="ae243730-1904-4db4-a463-ee722fa02bb8"
CM022879.1	RepeatMasker	Unknown	26081262	26081380	512	-	.	ID="RND-1_FAMILY-11";Tend="1135";Tstart="1020";shortTE="F";uid="52347783-c938-4165-8620-6a9e7b925d8e"
CM022879.1	RepeatMasker	Unknown	9083323	9084341	5016	-	.	ID="RND-6_FAMILY-11410";Tend="1813";Tstart="719";shortTE="F";uid="41ca3ed8-5868-4061-8ed2-aecbdbd8e9c3"
CM022879.1	RepeatMasker	LINE/I	32388829	32389199	2952	-	.	ID="RND-6_FAMILY-5408";Tend="1250";Tstart="879";shortTE="F";uid="1f78362f-e3cd-443f-97a8-bb4b77da0afa"
CM022879.1	RepeatMasker	LTR/ERV1	13233395	13233584	1005	-	.	ID="RND-1_FAMILY-268";Tend="1091";Tstart="879";shortTE="F";uid="81cef265-9edd-4fcb-80b8-29da389eefbe"
CM022879.1	RepeatMasker	RC/Helitron	23554494	23555187	5225	-	.	ID="RND-5_FAMILY-289";Tend="1417";Tstart="734";shortTE="F";uid="94211297-218c-4863-8586-d4d9b716ce51"
CM022879.1	RepeatMasker	Unknown	28655675	28655807	663	-	.	ID="RND-5_FAMILY-2398";Tend="1006";Tstart="894";shortTE="F";uid="89f21712-06d5-457f-8dad-02afa256cb9b"
CM022879.1	RepeatMasker	DNA/hAT-Tip100	2822435	2822561	814	-	.	ID="RND-3_FAMILY-262";Tend="1124";Tstart="1001";shortTE="F";uid="faf90e18-54a3-4511-9e9a-d2ca7c16a1d2"
CM022879.1	RepeatMasker	DNA/hAT-Charlie	8128636	8129135	2248	-	.	ID="RND-2_FAMILY-110";Tend="1336";Tstart="937";shortTE="F";uid="7525fb87-9802-4ee9-9388-97e5577a5bff"
CM022879.1	RepeatMasker	Unknown	25478163	25478269	863	-	.	ID="RND-5_FAMILY-1343";Tend="745";Tstart="639";shortTE="F";uid="79f5b496-c8dd-440a-ace5-c726935212dd"
CM022879.1	RepeatMasker	Unknown	10604953	10605190	1172	-	.	ID="RND-6_FAMILY-9040";Tend="1252";Tstart="1021";shortTE="F";uid="88c4ebe9-edf8-48e1-8137-fce62b902342"
CM022879.1	RepeatMasker	Unknown	25633184	25633300	653	-	.	ID="RND-6_FAMILY-4999";Tend="1106";Tstart="993";shortTE="F";uid="2d2bb793-800d-440c-bbd0-35bad572edbd"
CM022879.1	RepeatMasker	Unknown	4704194	4704502	1402	-	.	ID="RND-6_FAMILY-4111";Tend="1341";Tstart="1080";shortTE="F";uid="5ff6e40d-5e49-4096-9ad5-d0e2a85622bf"
CM022879.1	RepeatMasker	SINE/tRNA-RTE	13037147	13037282	534	-	.	ID="RND-1_FAMILY-48";Tend="1146";Tstart="986";shortTE="F";uid="9fa443f2-7aaa-4ec3-82e2-1995d02181a8"
CM022879.1	RepeatMasker	Unknown	17297039	17297227	622	-	.	ID="RND-1_FAMILY-66";Tend="1137";Tstart="937";shortTE="F";uid="087f313d-f231-4e59-9f7a-f61d24f6bfe9"
CM022879.1	RepeatMasker	Unknown	25270963	25271317	1812	-	.	ID="RND-1_FAMILY-49";Tend="1325";Tstart="964";shortTE="F";uid="d59a48ae-a3a4-4046-9a91-145067b7aaaf"
CM022879.1	RepeatMasker	Unknown	30212578	30212866	2198	-	.	ID="RND-1_FAMILY-428";Tend="1144";Tstart="858";shortTE="F";uid="10f2fbf5-d1eb-4274-a685-71fad807ea08"
CM022879.1	RepeatMasker	Satellite	23050057	23050340	2005	-	.	ID="RND-6_FAMILY-577";Tend="1022";Tstart="747";shortTE="F";uid="71c4eef5-f9cf-497f-96fa-95a8f088d5a6"
CM022879.1	RepeatMasker	SINE/tRNA-RTE	2561795	2561917	896	-	.	ID="RND-4_FAMILY-384";Tend="1185";Tstart="1060";shortTE="F";uid="9f6a9d7b-6628-4ef4-b2e5-2871d51287fd"
CM022879.1	RepeatMasker	DNA/Sola-1	10471407	10471516	689	-	.	ID="RND-6_FAMILY-924";Tend="1472";Tstart="1368";shortTE="F";uid="81e60d34-bf87-421e-ab8c-da92bc5bf271"
CM022879.1	RepeatMasker	DNA/hAT-Tip100	18139409	18139621	418	-	.	ID="RND-5_FAMILY-682";Tend="1493";Tstart="1272";shortTE="F";uid="d6b73bcd-5bbf-4d65-a557-28482a7ea55b"
CM022879.1	RepeatMasker	RC/Helitron	1835102	1835673	4158	-	.	ID="RND-6_FAMILY-707";Tend="1464";Tstart="862";shortTE="F";uid="a9b280bd-2dbb-496d-95cb-321099f58768"
CM022879.1	RepeatMasker	DNA/Maverick	591537	592145	737	-	.	ID="RND-1_FAMILY-33";TEgroup="ctg_6%7CRND-1_FAMILY-33%7C1";Tend="1320";Tstart="802";shortTE="T";uid="266445ff-2334-450c-a007-4a9f6d3d088c"
CM022879.1	RepeatMasker	SINE/tRNA-RTE	19555810	19555926	504	-	.	ID="RND-4_FAMILY-632";Tend="891";Tstart="781";shortTE="F";uid="5c7c7b80-80bb-49a6-82e1-201fc1c336c2"
CM022879.1	RepeatMasker	Unknown	8139323	8139518	1004	-	.	ID="RND-1_FAMILY-66";Tend="1136";Tstart="932";shortTE="F";uid="c409d0b9-99d7-4152-9d41-6c707881d2a9"
CM022879.1	RepeatMasker	Unknown	2599064	2599462	990	-	.	ID="RND-6_FAMILY-7290";Tend="1441";Tstart="1013";shortTE="F";uid="0cbfc2a8-e503-4ef0-943e-974d6c4ef811"
CM022879.1	RepeatMasker	LINE/Penelope	2998706	2999111	2370	-	.	ID="RND-6_FAMILY-2976";Tend="936";Tstart="563";shortTE="F";uid="a4920cb8-97ae-425f-803b-271c6c5de000"
CM022879.1	RepeatMasker	Unknown	18665675	18665798	863	-	.	ID="RND-5_FAMILY-2799";Tend="1378";Tstart="1255";shortTE="F";uid="4306d29d-68ea-4804-8e16-083c028ec34e"
CM022879.1	RepeatMasker	Unknown	2912548	2912890	655	-	.	ID="RND-6_FAMILY-158";Tend="2778";Tstart="2552";shortTE="F";uid="73fb6c54-5fc1-45e1-bb4b-ba84bed2f3f1"
CM022879.1	RepeatMasker	Unknown	20985622	20985752	499	-	.	ID="RND-3_FAMILY-37";Tend="1370";Tstart="1221";shortTE="F";uid="eb18ab3b-50ad-46f7-89bf-83497faa798d"
CM022879.1	RepeatMasker	Unknown	30874277	30874423	682	-	.	ID="RND-6_FAMILY-2576";Tend="1816";Tstart="1666";shortTE="F";uid="6ea94e86-1467-425e-a154-6ca6761b9021"
CM022879.1	RepeatMasker	RC/Helitron	1267069	1267850	5581	-	.	ID="RND-5_FAMILY-688";Tend="1675";Tstart="925";shortTE="F";uid="3019d5e2-3361-4ff5-afd0-9a294ce08a60"
CM022879.1	RepeatMasker	DNA/TcMar-Tc1	24374588	24375439	4740	-	.	ID="RND-1_FAMILY-961";Tend="1771";Tstart="875";shortTE="F";uid="8593a31f-ecef-46cd-87fa-4925cce197c6"
CM022879.1	RepeatMasker	DNA/TcMar-Mariner	25434558	25435336	2060	-	.	ID="rnd-5_family-1509";Tend="1322";Tstart="673";shortTE="F";uid="4b46a3dc-95a0-4d16-a73d-ad4ad22917d5"
CM022879.1	RepeatMasker	LINE/L2	11491850	11492192	1989	-	.	ID="RND-6_FAMILY-3778";Tend="1802";Tstart="1393";shortTE="F";uid="8d109fb0-6e04-4132-9d10-0f9150a28284"
CM022879.1	RepeatMasker	Unknown	1389697	1389802	639	-	.	ID="RND-3_FAMILY-316";Tend="1166";Tstart="1067";shortTE="F";uid="def6694a-3eb9-45fc-ae5a-9a05c707f4bb"
CM022879.1	RepeatMasker	Unknown	6680573	6680708	451	-	.	ID="RND-4_FAMILY-560";Tend="1289";Tstart="1152";shortTE="F";uid="a768e5d7-0fad-4b14-86d7-5573271d8e70"
CM022879.1	RepeatMasker	Unknown	370304	370521	1762	-	.	ID="RND-1_FAMILY-96";Tend="1294";Tstart="1067";shortTE="F";uid="ab52de62-7af9-4189-8954-43de889b0109"
CM022879.1	RepeatMasker	Unknown	18253519	18253882	1084	-	.	ID="RND-6_FAMILY-2400";Tend="1330";Tstart="970";shortTE="F";uid="c5c05c6b-a729-4972-9a3b-2b0019ff7f0e"
CM022879.1	RepeatMasker	DNA/TcMar-Tc1	18081195	18081917	4026	-	.	ID="RND-6_FAMILY-5564";TEgroup="ctg_6%7CRND-6_FAMILY-5564%7C2";Tend="1582";Tstart="787";shortTE="F";uid="25ca489f-5cee-4eff-80dd-f6aa7c4eb618"
CM022879.1	RepeatMasker	Unknown	29121957	29122073	596	-	.	ID="RND-6_FAMILY-7290";Tend="1375";Tstart="1245";shortTE="F";uid="ec0ef5fc-a44e-44e2-a86a-7586d3ff3925"
CM022879.1	RepeatMasker	Unknown	6074786	6075040	744	-	.	ID="RND-1_FAMILY-342";Tend="1420";Tstart="1196";shortTE="F";uid="02f7129a-cdd5-4e2f-a02f-b4c93f6d3930"
CM022879.1	RepeatMasker	SINE/tRNA-RTE	20663489	20663804	2555	-	.	ID="RND-1_FAMILY-29";Tend="1121";Tstart="807";shortTE="F";uid="683276fe-a77b-49c2-bacb-37f1c2b57bb9"
CM022879.1	RepeatMasker	Unknown	879160	879269	412	-	.	ID="RND-6_FAMILY-15185";TEgroup="ctg_6%7CRND-6_FAMILY-15185%7C1";Tend="392";Tstart="324";shortTE="T";uid="8f558776-3053-45aa-b75e-2cc4095a432d"
CM022879.1	RepeatMasker	Unknown	20835288	20836640	10586	-	.	ID="RND-1_FAMILY-189";Tend="2171";Tstart="807";shortTE="F";uid="ddc68afa-a8af-4a43-95dd-f58c3e6cf2d8"
CM022879.1	RepeatMasker	Unknown	28608213	28608432	844	-	.	ID="RND-4_FAMILY-737";Tend="1038";Tstart="775";shortTE="F";uid="a24fc936-770b-49d2-a73b-fbf0d3ab08c3"
CM022879.1	RepeatMasker	RC/Helitron	29280650	29280845	1610	-	.	ID="RND-6_FAMILY-317";Tend="1136";Tstart="945";shortTE="F";uid="1f2ae249-299a-4f32-aae6-e50697317456"
CM022879.1	RepeatMasker	DNA/TcMar-Tc1	29043737	29044146	717	-	.	ID="RND-4_FAMILY-779";TEgroup="ctg_6%7CRND-4_FAMILY-779%7C4";Tend="1366";Tstart="903";shortTE="F";uid="3740a239-ab14-4952-aad9-7a2f1ee7b419"
CM022879.1	RepeatMasker	SINE/tRNA-RTE	8925799	8926112	2390	-	.	ID="RND-4_FAMILY-384";Tend="1173";Tstart="861";shortTE="F";uid="e8b0b6d9-ac27-4c8e-9666-9c76ba651f7a"
CM022879.1	RepeatMasker	Unknown	29133752	29134156	3004	-	.	ID="RND-1_FAMILY-152";Tend="1386";Tstart="966";shortTE="F";uid="1b99e77d-5400-452c-a30a-5bad70d708eb"
CM022879.1	RepeatMasker	Unknown	23298684	23298920	1306	-	.	ID="RND-5_FAMILY-336";Tend="3498";Tstart="3203";shortTE="F";uid="a90111e0-36ae-475a-aecc-beca155464bc"
CM022879.1	RepeatMasker	Unknown	10602632	10602759	754	-	.	ID="RND-4_FAMILY-1442";Tend="1017";Tstart="890";shortTE="F";uid="ad01bce5-7150-43b0-8cd9-702c0ddc79ff"
CM022879.1	RepeatMasker	Unknown	21768116	21768283	1205	-	.	ID="RND-4_FAMILY-734";Tend="876";Tstart="717";shortTE="F";uid="c8d20968-4b97-4f8f-ac01-e43135f78f07"
CM022879.1	RepeatMasker	SINE/5S	255084	255257	1449	-	.	ID="RND-3_FAMILY-220";Tend="1136";Tstart="960";shortTE="F";uid="1a46f0d6-a13f-4214-92cc-5b5196a6d77f"
CM022879.1	RepeatMasker	SINE/MIR	17592297	17592577	1063	-	.	ID="RND-1_FAMILY-44";Tend="1191";Tstart="876";shortTE="F";uid="ba335cd6-70b3-43d6-aa8f-4cbfba8abad9"
CM022879.1	RepeatMasker	LINE/RTE-BovB	1939144	1939279	961	-	.	ID="RND-6_FAMILY-380";Tend="1142";Tstart="1008";shortTE="F";uid="c5a69270-497d-432c-a3bc-d1d2ca66d3c6"
CM022879.1	RepeatMasker	DNA/TcMar-Tc1	6218356	6218600	680	-	.	ID="RND-1_FAMILY-32";Tend="1454";Tstart="1172";shortTE="F";uid="5be5f88b-1613-43c0-818e-107bb339c0f4"
CM022879.1	RepeatMasker	Unknown	9956846	9957012	518	-	.	ID="RND-6_FAMILY-9040";Tend="1254";Tstart="1049";shortTE="F";uid="cf5c2fbc-490a-42cf-853b-9a09ddbc3590"
CM022879.1	RepeatMasker	Unknown	775346	775528	982	-	.	ID="RND-1_FAMILY-94";Tend="1550";Tstart="1373";shortTE="F";uid="aed9d483-629e-4900-a5ee-034949d09475"
CM022879.1	RepeatMasker	Unknown	1218700	1219089	3143	-	.	ID="RND-1_FAMILY-152";Tend="1377";Tstart="967";shortTE="F";uid="398c2b72-5fde-476c-9bd8-d8920a324280"
CM022879.1	RepeatMasker	Unknown	11569944	11570704	3587	-	.	ID="RND-1_FAMILY-191";Tend="2087";Tstart="1213";shortTE="F";uid="8c483165-b18c-41ef-b827-9ab868ff2d91"
CM022879.1	RepeatMasker	Unknown	13766832	13767011	1077	-	.	ID="RND-2_FAMILY-87";Tend="1112";Tstart="762";shortTE="F";uid="5b950d78-1736-4c9f-838b-44dad90118f1"
CM022879.1	RepeatMasker	Unknown	23249381	23249488	623	-	.	ID="RND-1_FAMILY-903";Tend="1064";Tstart="954";shortTE="F";uid="d9f3ff0d-7051-4060-b409-bca2017f2b29"
CM022879.1	RepeatMasker	Unknown	16308448	16308596	624	-	.	ID="RND-1_FAMILY-203";Tend="2100";Tstart="1910";shortTE="F";uid="1b242df5-37aa-4747-908e-e870d7f7d057"
CM022879.1	RepeatMasker	RC/Helitron	10671974	10673176	5680	-	.	ID="RND-1_FAMILY-193";Tend="1956";Tstart="645";shortTE="F";uid="d5c71d1f-a904-4a18-a1b2-f9600c395dcc"
CM022879.1	RepeatMasker	LINE/Penelope	29740283	29740391	603	-	.	ID="RND-5_FAMILY-5224";Tend="1668";Tstart="1560";shortTE="F";uid="3ba57d2a-67fc-485c-98cf-4d4574b77c1b"
CM022879.1	RepeatMasker	Satellite	33052150	33052358	554	-	.	ID="RND-6_FAMILY-46";Tend="1310";Tstart="1075";shortTE="F";uid="c5732d9a-6826-4ca3-b716-7f32548a3f32"
CM022879.1	RepeatMasker	DNA/TcMar-Tc1	30186765	30186946	913	-	.	ID="RND-6_FAMILY-1542";Tend="2038";Tstart="1884";shortTE="F";uid="251600f1-8143-42e1-b18d-16111d297e08"
CM022879.1	RepeatMasker	Unknown	31320936	31321301	2807	-	.	ID="RND-1_FAMILY-115";Tend="1288";Tstart="906";shortTE="F";uid="cd2c09ac-3e82-4809-b4bb-5b9fc075124c"
CM022879.1	RepeatMasker	Unknown	29641888	29642018	907	-	.	ID="RND-6_FAMILY-7290";Tend="1399";Tstart="1269";shortTE="F";uid="8bbe8bba-59a5-4d97-a473-5b2b686cbd45"
CM022879.1	RepeatMasker	RC/Helitron	14577172	14577461	1741	-	.	ID="RND-1_FAMILY-50";Tend="1189";Tstart="903";shortTE="F";uid="aaac00d1-8bd8-4ed8-bc4f-f602909be105"
CM022879.1	RepeatMasker	DNA/TcMar-Tc1	27053506	27053652	606	-	.	ID="RND-1_FAMILY-19";Tend="921";Tstart="762";shortTE="F";uid="068363e6-59ee-4fb7-ae46-56a80b4d93b0"
CM022879.1	RepeatMasker	RC/Helitron	9052917	9053195	2291	-	.	ID="RND-1_FAMILY-389";Tend="1973";Tstart="1695";shortTE="F";uid="25cbf771-0060-4b8d-aa3c-2d37bcbb0fdc"
CM022879.1	RepeatMasker	RC/Helitron	11586032	11586163	883	-	.	ID="RND-6_FAMILY-317";Tend="1048";Tstart="934";shortTE="F";uid="44e943d7-bce6-4f96-bcff-7d22f2c508a9"
CM022879.1	RepeatMasker	Unknown	27021678	27021986	1905	-	.	ID="RND-3_FAMILY-254";Tend="1210";Tstart="917";shortTE="F";uid="e8468b5b-5373-480e-b772-cec0d14e1391"
CM022879.1	RepeatMasker	Unknown	12308357	12308733	1005	-	.	ID="RND-3_FAMILY-37";Tend="1367";Tstart="981";shortTE="F";uid="753124ff-84d0-4609-92b7-2091406332d0"
CM022879.1	RepeatMasker	Unknown	2512527	2512819	2263	-	.	ID="RND-5_FAMILY-2328";Tend="1216";Tstart="926";shortTE="F";uid="d47b8153-c280-40ec-8f5e-c0b33c84d35f"
CM022879.1	RepeatMasker	Unknown	24070087	24070293	514	-	.	ID="RND-6_FAMILY-1647";Tend="740";Tstart="529";shortTE="F";uid="cb29f38a-7158-475c-a63c-28b36f4dce90"
CM022879.1	RepeatMasker	Unknown	9479661	9479942	1777	-	.	ID="RND-1_FAMILY-86";Tend="1200";Tstart="905";shortTE="F";uid="a3fa6a76-2cf0-47e5-ac65-e02d75a01140"
CM022879.1	RepeatMasker	Unknown	30483638	30483905	1436	-	.	ID="RND-4_FAMILY-132";Tend="1518";Tstart="1245";shortTE="F";uid="04d24d83-93a1-41ad-b3bc-c1dd09165ea4"
CM022879.1	RepeatMasker	Unknown	5659591	5660049	3512	-	.	ID="RND-6_FAMILY-1527";Tend="1372";Tstart="911";shortTE="F";uid="eea7e88c-f620-4b68-ae75-077494b5224f"
CM022879.1	RepeatMasker	Unknown	32918413	32918655	1705	-	.	ID="RND-4_FAMILY-2111";Tend="1168";Tstart="923";shortTE="F";uid="d0fcaa4d-403d-4f00-8e6d-90de6ef47bb4"
CM022879.1	RepeatMasker	Unknown	16624072	16624817	5473	-	.	ID="RND-5_FAMILY-2334";Tend="1773";Tstart="976";shortTE="F";uid="64ec5bda-fe0e-4431-b226-1bc390b9cf93"
CM022879.1	RepeatMasker	RC/Helitron	12475678	12475845	595	-	.	ID="RND-4_FAMILY-612";Tend="2412";Tstart="2254";shortTE="F";uid="0b0cf832-4ef1-426e-84a8-ac10b05b4d49"
CM022879.1	RepeatMasker	Unknown	7796300	7796425	468	-	.	ID="RND-6_FAMILY-4632";Tend="2178";Tstart="2060";shortTE="F";uid="ba3fb4b8-3577-4312-8968-ea2f52ad2928"
CM022879.1	RepeatMasker	LINE/CR1	6500296	6500412	608	-	.	ID="RND-1_FAMILY-569";Tend="656";Tstart="552";shortTE="F";uid="917ce98e-b14b-4c51-91e3-bc6559c45e73"
CM022879.1	RepeatMasker	RC/Helitron	2579516	2580037	772	-	.	ID="RND-6_FAMILY-8344";TEgroup="ctg_6%7CRND-6_FAMILY-8344%7C2";Tend="1237";Tstart="912";shortTE="T";uid="5ea953e7-564c-4575-8ba8-5c9cc0a2f653"
CM022879.1	RepeatMasker	DNA	17003223	17003507	727	-	.	ID="RND-4_FAMILY-966";Tend="1819";Tstart="1534";shortTE="F";uid="67ea8fe8-5526-4403-892a-8d419d2ec716"
CM022879.1	RepeatMasker	LINE/RTE-BovB	4506678	4507123	1361	-	.	ID="RND-5_FAMILY-1885";Tend="1179";Tstart="909";shortTE="F";uid="081d8e01-615a-4f52-9ec9-8b2e3cb28e44"
CM022879.1	RepeatMasker	RC/Helitron	13298023	13298336	928	-	.	ID="RND-1_FAMILY-193";Tend="943";Tstart="669";shortTE="F";uid="a3626153-ac65-4b28-bbd1-d9071d55d736"
CM022879.1	RepeatMasker	LTR/Gypsy	27891450	27892511	5899	-	.	ID="RND-6_FAMILY-4102";TEgroup="ctg_6%7CRND-6_FAMILY-4102%7C1";Tend="1190";Tstart="93";shortTE="F";uid="c63003a2-debd-473f-a06c-fe9b75a4f3ea"
CM022879.1	RepeatMasker	Unknown	2643562	2643986	3363	-	.	ID="RND-1_FAMILY-754";Tend="1337";Tstart="910";shortTE="F";uid="927d94f1-191a-4e5c-8e24-bc189306072b"
CM022879.1	RepeatMasker	LINE/RTE-BovB	25824797	25824977	481	-	.	ID="RND-5_FAMILY-907";Tend="1336";Tstart="1128";shortTE="F";uid="42e3f532-f132-4bfe-b0c0-f47b1b626fe1"
CM022879.1	RepeatMasker	LINE/R1-LOA	5433862	5434298	1749	-	.	ID="RND-1_FAMILY-180";Tend="3206";Tstart="2736";shortTE="F";uid="bd201fbe-27b3-4115-b6ef-8d828bf945f8"
CM022879.1	RepeatMasker	SINE/tRNA-RTE	20571678	20572011	1947	-	.	ID="RND-1_FAMILY-29";Tend="1111";Tstart="795";shortTE="F";uid="6f76a1d7-c030-4ba3-8bf5-b194eeb9408b"
CM022879.1	RepeatMasker	DNA/TcMar-Tc1	16799197	16799543	874	-	.	ID="RND-5_FAMILY-1880";Tend="1244";Tstart="920";shortTE="F";uid="08f92990-8ed2-466e-b745-a6454e4a33f7"
CM022879.1	RepeatMasker	SINE/tRNA-RTE	13065715	13065833	805	-	.	ID="RND-1_FAMILY-65";Tend="1009";Tstart="891";shortTE="F";uid="9bdeb7c9-3d60-487f-9686-a8cd7a3ee1fb"
CM022879.1	RepeatMasker	Unknown	22506852	22506991	1121	-	.	ID="RND-1_FAMILY-199";Tend="463";Tstart="324";shortTE="F";uid="5f6cfbb9-b5b7-4e0b-9e58-fc229bac8ac4"
CM022879.1	RepeatMasker	DNA/TcMar-Tc1	14398489	14398973	1005	-	.	ID="RND-1_FAMILY-640";Tend="2333";Tstart="1789";shortTE="F";uid="d7bb69d6-e39d-468c-8ba4-c0f115447492"
CM022879.1	RepeatMasker	Unknown	3064861	3064972	528	-	.	ID="RND-1_FAMILY-11";Tend="1332";Tstart="1218";shortTE="F";uid="b716fe92-d8f1-4efd-8fc9-f55aa1d18801"
CM022879.1	RepeatMasker	SINE/tRNA-RTE	25246773	25246886	530	-	.	ID="RND-4_FAMILY-384";Tend="1078";Tstart="964";shortTE="F";uid="1cdcd5e2-83bc-4e18-b163-3800b70a02f1"
CM022879.1	RepeatMasker	LINE/RTE-BovB	2534259	2534388	657	-	.	ID="RND-1_FAMILY-30";Tend="943";Tstart="802";shortTE="F";uid="52aadc14-bd6a-4d0d-ac67-63ae613db3d0"
CM022879.1	RepeatMasker	RC/Helitron	5243842	5244120	1765	-	.	ID="RND-1_FAMILY-31";Tend="1543";Tstart="1265";shortTE="F";uid="a52a9972-3f5b-415a-a3d9-e66b5c1e743e"
CM022879.1	RepeatMasker	DNA/hAT-Tip100	28072381	28072622	909	-	.	ID="RND-4_FAMILY-13";Tend="1095";Tstart="862";shortTE="F";uid="c4b51092-cb6a-466a-9d45-93703124506d"
CM022879.1	RepeatMasker	LINE/R1-LOA	15972395	15972574	987	-	.	ID="RND-4_FAMILY-994";Tend="1246";Tstart="1057";shortTE="F";uid="e01718b6-d8f8-4f09-9cd8-443d4cfa366d"
CM022879.1	RepeatMasker	DNA/hAT-Charlie	6331677	6332074	2313	-	.	ID="RND-4_FAMILY-36";Tend="1383";Tstart="928";shortTE="F";uid="4eceb58d-2cc2-48e5-9d82-ca2150c8fc02"
CM022879.1	RepeatMasker	Unknown	3268283	3268455	1174	-	.	ID="RND-6_FAMILY-4736";Tend="1131";Tstart="955";shortTE="F";uid="2e07efd0-6cf0-4764-a447-7ad9106ef839"
CM022879.1	RepeatMasker	LTR/Gypsy	30980395	30980566	746	-	.	ID="RND-6_FAMILY-8386";Tend="785";Tstart="623";shortTE="F";uid="b5f8184e-c888-49d2-ac4a-b8214150f033"
CM022879.1	RepeatMasker	Unknown	13885887	13886054	897	-	.	ID="RND-6_FAMILY-2460";Tend="1067";Tstart="865";shortTE="F";uid="b1db7986-821a-436c-8c8f-ca025d39b1cb"
CM022879.1	RepeatMasker	DNA/hAT-Tip100	8932545	8932868	1243	-	.	ID="RND-3_FAMILY-262";Tend="1118";Tstart="813";shortTE="F";uid="970a6d73-ca64-4143-b43c-ac9b7cc3d793"
CM022879.1	RepeatMasker	Unknown	28802744	28802923	1290	-	.	ID="RND-5_FAMILY-2334";Tend="1137";Tstart="967";shortTE="F";uid="293ceb4e-fd0a-4ed4-80f3-2ecf734a8f1d"
CM022879.1	RepeatMasker	DNA/MULE-MuDR	2569075	2569262	1100	-	.	ID="RND-1_FAMILY-161";Tend="1109";Tstart="937";shortTE="F";uid="6b8428d8-e93d-488f-8ed4-898b97b642b5"
CM022879.1	RepeatMasker	DNA/MULE-MuDR	11529560	11529686	626	-	.	ID="RND-1_FAMILY-161";Tend="1126";Tstart="972";shortTE="F";uid="207b69d8-4bc4-40d7-a835-ad3c16a8390f"
CM022879.1	RepeatMasker	Unknown	33970131	33970434	2021	-	.	ID="RND-1_FAMILY-319";Tend="1106";Tstart="779";shortTE="F";uid="9a2d64e7-141f-4455-a6a1-1dbfafa944b9"
CM022879.1	RepeatMasker	Satellite	27441799	27442360	3406	-	.	ID="RND-6_FAMILY-46";Tend="1484";Tstart="935";shortTE="F";uid="5745f289-e521-4604-aad0-7008cffdf709"
CM022879.1	RepeatMasker	RC/Helitron	3959639	3959888	1940	-	.	ID="RND-6_FAMILY-317";Tend="1156";Tstart="918";shortTE="F";uid="fbc650ef-8031-4e4d-b524-42fc591c39b0"
CM022879.1	RepeatMasker	Unknown	5658350	5658605	1245	-	.	ID="RND-6_FAMILY-7290";Tend="1409";Tstart="1144";shortTE="F";uid="277bc566-98ae-475f-9c97-cfb4bef42e60"
CM022879.1	RepeatMasker	Unknown	32947973	32948660	2178	-	.	ID="RND-6_FAMILY-154";Tend="1729";Tstart="1060";shortTE="F";uid="5894e4c8-9342-4615-a89c-8ce0f8faeb75"
CM022879.1	RepeatMasker	Unknown	8614445	8614684	1181	-	.	ID="RND-6_FAMILY-7290";Tend="1439";Tstart="1180";shortTE="F";uid="8c3543c2-c8b6-44d4-a74c-6ccbf90e7321"
CM022879.1	RepeatMasker	RC/Helitron	31644038	31644314	1633	-	.	ID="RND-6_FAMILY-6185";Tend="1769";Tstart="1514";shortTE="F";uid="a47bf378-51d1-4fc5-821c-e59e73aae7e6"
CM022879.1	RepeatMasker	RC/Helitron	12754305	12754500	1540	-	.	ID="RND-1_FAMILY-6";Tend="2005";Tstart="1818";shortTE="F";uid="5aa59329-34e1-4717-8667-1d5d1d7fb9bd"
CM022879.1	RepeatMasker	Unknown	11495284	11495445	724	-	.	ID="RND-5_FAMILY-806";Tend="1275";Tstart="1120";shortTE="F";uid="a3c52ff9-1b91-4587-828c-f51f6c57488c"
CM022879.1	RepeatMasker	Unknown	20728849	20729391	1506	-	.	ID="RND-5_FAMILY-502";Tend="1515";Tstart="956";shortTE="F";uid="d6db8246-207d-4a4e-b9b0-39dd49d338fe"
CM022879.1	RepeatMasker	Unknown	13439447	13439603	1110	-	.	ID="RND-1_FAMILY-287";Tend="1061";Tstart="910";shortTE="F";uid="9d453611-44c9-4ce6-985f-41dcd7f48b27"
CM022879.1	RepeatMasker	Unknown	2696046	2696308	1190	-	.	ID="RND-1_FAMILY-428";TEgroup="ctg_6%7CRND-1_FAMILY-428%7C1";Tend="1140";Tstart="913";shortTE="F";uid="de726e24-a88d-4499-893a-5d1d768937f9"
CM022879.1	RepeatMasker	Unknown	27786536	27786682	897	-	.	ID="RND-6_FAMILY-1126";Tend="624";Tstart="478";shortTE="F";uid="bb319df5-060f-49fb-99d2-0a2355a9acf6"
CM022879.1	RepeatMasker	Unknown	22317111	22318539	956	-	.	ID="RND-6_FAMILY-158";Tend="2778";Tstart="2555";shortTE="F";uid="dd668f0a-cf3a-49c2-9391-76b240facd62"
CM022879.1	RepeatMasker	DNA/TcMar-Tc1	13278903	13279514	1766	-	.	ID="RND-1_FAMILY-1118";Tend="1478";Tstart="913";shortTE="F";uid="8d7ba171-5b78-4bc2-9147-2ef92d36f72b"
CM022879.1	RepeatMasker	Unknown	4991506	4993271	12840	-	.	ID="RND-5_FAMILY-944";Tend="2129";Tstart="315";shortTE="F";uid="0c23f978-3e95-49d8-995f-265640c46bef"
CM022879.1	RepeatMasker	LINE/Penelope	9785209	9785406	708	-	.	ID="RND-6_FAMILY-3156";Tend="1143";Tstart="935";shortTE="F";uid="4706f39f-9ce5-4a89-b8df-d25512a40b21"
CM022879.1	RepeatMasker	Satellite	28887779	28888057	1661	-	.	ID="RND-6_FAMILY-46";Tend="1475";Tstart="1193";shortTE="F";uid="58efdfa1-9ab6-41c6-85e1-636a5b9ade67"
CM022879.1	RepeatMasker	DNA/hAT-Charlie	9366614	9366907	1602	-	.	ID="RND-2_FAMILY-110";Tend="1331";Tstart="993";shortTE="F";uid="f61d7af9-cfbf-4327-aae4-fd1f39853db7"
CM022879.1	RepeatMasker	DNA/TcMar-Tc1	18219792	18220520	1627	-	.	ID="RND-6_FAMILY-783";TEgroup="ctg_6%7CRND-6_FAMILY-783%7C12";Tend="1370";Tstart="777";shortTE="F";uid="1cffbb08-3c98-4fc3-81ee-41d21e2bcb80"
CM022879.1	RepeatMasker	Unknown	25103115	25103577	955	-	.	ID="RND-4_FAMILY-737";Tend="1292";Tstart="768";shortTE="F";uid="1ec2ab00-439c-4ae9-b817-e15e20b7eb06"
CM022879.1	RepeatMasker	Unknown	7740847	7741277	1290	-	.	ID="RND-1_FAMILY-191";Tend="1874";Tstart="1439";shortTE="F";uid="6b168f52-e262-4604-af7d-b65807af99c4"
CM022879.1	RepeatMasker	Unknown	15437339	15437449	503	-	.	ID="RND-1_FAMILY-147";Tend="1320";Tstart="1193";shortTE="F";uid="323eed94-f910-41fc-a563-efb2ef06b16a"
CM022879.1	RepeatMasker	SINE/tRNA-RTE	12608530	12608782	1064	-	.	ID="RND-4_FAMILY-384";Tend="1166";Tstart="887";shortTE="F";uid="78220adb-c300-4603-af51-cd1d0a5c303b"
CM022879.1	RepeatMasker	RC/Helitron	32239518	32239653	1000	-	.	ID="RND-6_FAMILY-5746";Tend="934";Tstart="787";shortTE="F";uid="75f309c6-1d11-4f3b-b915-54bcf23d8287"
CM022879.1	RepeatMasker	LINE/RTE-BovB	6819859	6820073	1352	-	.	ID="RND-1_FAMILY-75";Tend="1822";Tstart="1610";shortTE="F";uid="0e3c060c-47c4-4cfa-aa63-83c4f2bfde67"
CM022879.1	RepeatMasker	LINE/RTE-BovB	21449467	21449800	1710	-	.	ID="RND-1_FAMILY-30";Tend="1124";Tstart="788";shortTE="F";uid="a795e5db-067b-41c1-b0b3-037f4a556ad8"
CM022879.1	RepeatMasker	SINE/MIR	20914004	20914233	1095	-	.	ID="RND-1_FAMILY-44";Tend="1105";Tstart="873";shortTE="F";uid="f62ada94-9d17-49a3-a1e7-429d54918856"
CM022879.1	RepeatMasker	Unknown	14830239	14830390	657	-	.	ID="RND-4_FAMILY-190";Tend="1356";Tstart="1208";shortTE="F";uid="3af89087-b994-4442-964e-de7a10d8c83c"
CM022879.1	RepeatMasker	RC/Helitron	5324519	5325043	3993	-	.	ID="RND-4_FAMILY-269";Tend="1993";Tstart="1444";shortTE="F";uid="a8ff5439-1799-4185-a558-922da8fe1256"
CM022879.1	RepeatMasker	Unknown	4212348	4212735	1370	-	.	ID="RND-1_FAMILY-362";Tend="1737";Tstart="1357";shortTE="F";uid="57103b63-6db6-490b-8919-a04a35943437"
CM022879.1	RepeatMasker	Unknown	13320707	13321004	1756	-	.	ID="RND-1_FAMILY-11";Tend="1331";Tstart="1020";shortTE="F";uid="55c5ef94-d0c1-48e7-8ae4-e5c1aa1112ba"
CM022879.1	RepeatMasker	RC/Helitron	7650893	7651070	1175	-	.	ID="RND-6_FAMILY-20544";Tend="1042";Tstart="838";shortTE="F";uid="a92d0a50-88e1-45e6-8daf-e86875cea0d5"
CM022879.1	RepeatMasker	LINE/R2	4078928	4079179	775	-	.	ID="RND-6_FAMILY-10983";Tend="1380";Tstart="1112";shortTE="F";uid="c4e67a9a-230e-4093-b96c-a7639fb921b0"
CM022879.1	RepeatMasker	LINE/RTE-BovB	29442873	29443238	2619	-	.	ID="RND-1_FAMILY-75";Tend="1819";Tstart="1455";shortTE="F";uid="1ff3cec3-2259-4bc7-840c-23ca66d28bc5"
CM022879.1	RepeatMasker	Unknown	27310539	27310731	1142	-	.	ID="RND-1_FAMILY-203";Tend="993";Tstart="735";shortTE="F";uid="03c3ef49-5424-4416-81ac-923c187563ef"
CM022879.1	RepeatMasker	Unknown	8458048	8458213	1028	-	.	ID="RND-6_FAMILY-2400";Tend="1342";Tstart="1183";shortTE="F";uid="175ac266-8880-41ad-a93b-eb42634f5db3"
CM022879.1	RepeatMasker	DNA/MULE-MuDR	2400056	2400164	465	-	.	ID="RND-5_FAMILY-444";Tend="1096";Tstart="988";shortTE="F";uid="e1a1bece-7ad8-4613-8808-01610fb51d23"
CM022879.1	RepeatMasker	Unknown	7477909	7478106	1242	-	.	ID="RND-1_FAMILY-66";Tend="1143";Tstart="959";shortTE="F";uid="9bf9977a-237c-4796-bab5-1fe09f21d00d"
CM022879.1	RepeatMasker	Satellite	25656057	25656320	1972	-	.	ID="RND-6_FAMILY-577";Tend="1011";Tstart="755";shortTE="F";uid="cb3aad26-15a7-477e-b8a4-638d9741a3ea"
CM022879.1	RepeatMasker	Unknown	9894916	9895456	2796	-	.	ID="RND-1_FAMILY-201";Tend="1737";Tstart="1173";shortTE="F";uid="7b0f311c-2302-4a06-80a6-cfcad88ab6e0"
CM022879.1	RepeatMasker	Satellite	9264911	9265048	577	-	.	ID="RND-5_FAMILY-985";TEgroup="ctg_6%7CRND-5_FAMILY-985%7C3";Tend="142";Tstart="1";shortTE="F";uid="68518130-1657-46f6-bc89-f56e1e11b599"
CM022879.1	RepeatMasker	Satellite	28755972	28756141	982	-	.	ID="RND-6_FAMILY-577";Tend="929";Tstart="742";shortTE="F";uid="9dbc0d46-5b72-463d-93d0-cdcfbc83f0be"
CM022879.1	RepeatMasker	SINE/tRNA-RTE	481991	482217	1170	-	.	ID="RND-1_FAMILY-65";Tend="1129";Tstart="905";shortTE="F";uid="e05e1eaa-9e27-4848-9f2b-2ba08ed0a295"
CM022879.1	RepeatMasker	RC/Helitron	7931129	7931275	443	-	.	ID="RND-5_FAMILY-848";Tend="1082";Tstart="915";shortTE="F";uid="6e500e16-fc72-4b90-bffa-6257fb031dfe"
CM022879.1	RepeatMasker	RC/Helitron	29665237	29665443	1465	-	.	ID="RND-6_FAMILY-317";Tend="1157";Tstart="929";shortTE="F";uid="c0fb1ceb-5c8a-44ab-ad50-9b2a660036de"
CM022879.1	RepeatMasker	Unknown	21410537	21410786	2103	-	.	ID="RND-6_FAMILY-7290";Tend="1150";Tstart="901";shortTE="F";uid="a369b636-43ed-4864-a8c8-74966847fd07"
CM022879.1	RepeatMasker	DNA/TcMar-Tc1	5565835	5566050	1311	-	.	ID="rnd-6_family-514";Tend="1078";Tstart="918";shortTE="F";uid="8d4ffa54-7ece-44ee-9533-bde4bfdff2c0"
CM022879.1	RepeatMasker	RC/Helitron	17099896	17100375	2224	-	.	ID="RND-6_FAMILY-6367";Tend="1317";Tstart="850";shortTE="F";uid="93ab835d-931f-4b0a-bd3a-2c24bc62d0a1"
CM022879.1	RepeatMasker	Unknown	13545138	13545529	2165	-	.	ID="RND-6_FAMILY-7290";Tend="1421";Tstart="1023";shortTE="F";uid="38eebc69-4666-4ef0-b735-947e9d7c9732"
CM022879.1	RepeatMasker	Unknown	29058112	29058327	647	-	.	ID="RND-6_FAMILY-2064";Tend="1123";Tstart="912";shortTE="F";uid="3e637382-376b-4e0e-af18-9e75d6a8e4e6"
CM022879.1	RepeatMasker	Satellite	16150079	16150254	884	-	.	ID="RND-6_FAMILY-46";Tend="1403";Tstart="1227";shortTE="F";uid="cba0e67d-36bf-4616-bca4-362e5f661268"
CM022879.1	RepeatMasker	Unknown	13109109	13109355	516	-	.	ID="RND-5_FAMILY-3189";Tend="2551";Tstart="2227";shortTE="F";uid="aab30420-656d-4094-951d-29f17e615ce2"
CM022879.1	RepeatMasker	Unknown	13971529	13971836	2327	-	.	ID="RND-1_FAMILY-149";Tend="1146";Tstart="842";shortTE="F";uid="2cfd715a-b3c3-4aae-9c13-afaf7647628c"
CM022879.1	RepeatMasker	Unknown	7948929	7949082	1069	-	.	ID="RND-6_FAMILY-8794";Tend="1032";Tstart="878";shortTE="F";uid="5d6ad754-c2b7-4c67-ae94-a34c86f399d1"
CM022879.1	RepeatMasker	Unknown	13363195	13363405	526	-	.	ID="RND-5_FAMILY-2473";Tend="1641";Tstart="1408";shortTE="F";uid="57bece46-595e-489f-9944-e7886914b2da"
CM022879.1	RepeatMasker	RC/Helitron	33379231	33379742	2761	-	.	ID="RND-6_FAMILY-707";Tend="1467";Tstart="886";shortTE="F";uid="868d48ee-4b5f-4d66-aa85-6ebf7001791f"
CM022879.1	RepeatMasker	DNA/TcMar-Tc1	5380387	5380928	3399	-	.	ID="rnd-5_family-1880";Tend="1495";Tstart="590";shortTE="F";uid="5136b936-10d7-4f93-b378-393192c47c32"
CM022879.1	RepeatMasker	Unknown	29121498	29121713	647	-	.	ID="RND-6_FAMILY-2064";Tend="1123";Tstart="912";shortTE="F";uid="daf9e4a0-abc8-4d7f-b486-41a58142073f"
CM022879.1	RepeatMasker	Unknown	29599937	29600120	865	-	.	ID="RND-1_FAMILY-49";Tend="1203";Tstart="1010";shortTE="F";uid="51b44abf-1ebb-4a41-bed6-e430fc350fed"
CM022879.1	RepeatMasker	DNA/hAT-hATx	2304147	2304393	1705	-	.	ID="RND-1_FAMILY-405";Tend="1217";Tstart="953";shortTE="F";uid="e9157232-a1a5-4566-9453-73bfc3b45164"
CM022879.1	RepeatMasker	LINE/I	31047221	31047357	424	-	.	ID="RND-6_FAMILY-288";Tend="1300";Tstart="1164";shortTE="F";uid="259cbeae-e1e9-43ac-b314-6adba06c4498"
CM022879.1	RepeatMasker	Unknown	22974257	22974493	823	-	.	ID="RND-2_FAMILY-87";Tend="1131";Tstart="943";shortTE="F";uid="3ae6d43e-6061-4f82-8aab-9d7251bc1046"
CM022879.1	RepeatMasker	Unknown	29443231	29443348	476	-	.	ID="RND-6_FAMILY-8017";Tend="1407";Tstart="1294";shortTE="F";uid="fa5418b2-7152-4494-a8be-71558056f234"
CM022879.1	RepeatMasker	Unknown	29588188	29588726	2160	-	.	ID="RND-6_FAMILY-8017";Tend="1407";Tstart="876";shortTE="F";uid="0110fa1e-dc0f-4c38-b3a7-76905bd3589d"
CM022879.1	RepeatMasker	Unknown	6955941	6956086	556	-	.	ID="RND-2_FAMILY-22";Tend="1098";Tstart="956";shortTE="F";uid="44989082-77e7-49ff-8eec-9a4e0e969e16"
CM022879.1	RepeatMasker	Satellite	28149191	28149459	1885	-	.	ID="RND-6_FAMILY-577";Tend="1043";Tstart="779";shortTE="F";uid="d1c9a411-c5e0-42b0-af5e-f6063bebff37"
CM022879.1	RepeatMasker	Unknown	22433880	22433985	477	-	.	ID="RND-4_FAMILY-70";Tend="942";Tstart="848";shortTE="F";uid="4b872ee2-9bae-4211-a494-b4e582fb8b94"
CM022879.1	RepeatMasker	Unknown	1427463	1427609	910	-	.	ID="RND-6_FAMILY-10521";Tend="1002";Tstart="794";shortTE="F";uid="289fa1ea-d818-49d1-856e-765d88f44676"
CM022879.1	RepeatMasker	RC/Helitron	33907115	33907227	961	-	.	ID="RND-6_FAMILY-671";Tend="1231";Tstart="1117";shortTE="F";uid="3b6e798f-7453-4642-bd18-942d38a45f4b"
CM022879.1	RepeatMasker	Unknown	12036669	12036831	1069	-	.	ID="RND-4_FAMILY-734";Tend="881";Tstart="720";shortTE="F";uid="6eef22f7-13dd-4f05-b0d3-1e19c50656aa"
CM022879.1	RepeatMasker	Unknown	33493836	33494242	2049	-	.	ID="RND-6_FAMILY-7290";TEgroup="ctg_6%7CRND-6_FAMILY-7290%7C29";Tend="1436";Tstart="1155";shortTE="F";uid="234f1d7c-fa2c-4727-8238-9bec5aa8cd24"
CM022879.1	RepeatMasker	DNA/hAT-Tag1	16113304	16113848	2774	-	.	ID="RND-1_FAMILY-749";Tend="1532";Tstart="981";shortTE="F";uid="5471b303-5f36-4e86-9eec-76d7c500b795"
CM022879.1	RepeatMasker	Unknown	27118166	27118479	2007	-	.	ID="RND-1_FAMILY-935";Tend="1196";Tstart="896";shortTE="F";uid="c4b92550-ff35-4a58-9ff0-20b6a8799b59"
CM022879.1	RepeatMasker	Unknown	25190984	25191246	902	-	.	ID="RND-4_FAMILY-209";TEgroup="ctg_6%7CRND-4_FAMILY-209%7C5";Tend="1517";Tstart="1218";shortTE="F";uid="c676ec96-4eda-4021-9603-562b6077fa8e"
CM022879.1	RepeatMasker	LINE/RTE-BovB	15337584	15337904	1593	-	.	ID="RND-1_FAMILY-30";Tend="1119";Tstart="782";shortTE="F";uid="2bed2c4b-7954-4bb0-a27d-4206e07b8c9c"
CM022879.1	RepeatMasker	DNA/TcMar-Tc1	22018826	22019065	1543	-	.	ID="RND-1_FAMILY-698";Tend="1090";Tstart="851";shortTE="F";uid="3026f9a2-095f-40d2-b012-a29a2b54bb0d"
CM022879.1	RepeatMasker	Unknown	19316920	19317557	2492	-	.	ID="RND-1_FAMILY-126";Tend="1560";Tstart="927";shortTE="F";uid="8aff076a-a573-4860-9281-0deb56ed004b"
CM022879.1	RepeatMasker	DNA/TcMar-Tc1	12722758	12723388	1999	-	.	ID="RND-6_FAMILY-1003";Tend="1650";Tstart="952";shortTE="F";uid="530745fe-3f6d-41fc-aebd-603c206b5e03"
CM022879.1	RepeatMasker	Unknown	19647185	19647832	3385	-	.	ID="RND-1_FAMILY-124";Tend="1572";Tstart="914";shortTE="F";uid="d475c6ad-ccc4-4538-ac79-2ae10a5fa41a"
CM022879.1	RepeatMasker	DNA/CMC-Chapaev-3	1572544	1572795	1251	-	.	ID="RND-6_FAMILY-672";Tend="1398";Tstart="1148";shortTE="F";uid="346ff26b-dcf6-4c68-8a71-45d38ec43b46"
CM022879.1	RepeatMasker	DNA/hAT-Tip100	1423070	1423194	1004	-	.	ID="RND-6_FAMILY-6216";Tend="1312";Tstart="1179";shortTE="F";uid="fd9897db-e141-44b2-a6da-9eb4ff9aad97"
CM022879.1	RepeatMasker	Unknown	18398901	18399077	814	-	.	ID="RND-5_FAMILY-1523";Tend="1098";Tstart="937";shortTE="F";uid="5a643407-f869-4ea0-974a-a9bd2a52b18a"
CM022879.1	RepeatMasker	SINE/tRNA-RTE	7490080	7490201	959	-	.	ID="RND-1_FAMILY-48";Tend="1194";Tstart="1073";shortTE="F";uid="4bd7e909-d84b-4d61-ac3c-0a4bb094ab27"
CM022879.1	RepeatMasker	Unknown	30220141	30220785	5165	-	.	ID="RND-1_FAMILY-94";Tend="1527";Tstart="887";shortTE="F";uid="bbc3cb7d-e7c7-4caf-9410-7402b6b75147"
CM022879.1	RepeatMasker	RC/Helitron	20186437	20188358	13426	-	.	ID="RND-1_FAMILY-324";Tend="2991";Tstart="1031";shortTE="F";uid="def90ec1-98f0-4cd0-b03a-69c4bbdfeadf"
CM022879.1	RepeatMasker	Unknown	2159466	2159584	1024	-	.	ID="RND-1_FAMILY-472";Tend="1050";Tstart="932";shortTE="F";uid="145c57f1-de84-46cb-9914-3e1e79f9d5cb"
CM022879.1	RepeatMasker	Unknown	6256951	6257175	758	-	.	ID="RND-5_FAMILY-1523";TEgroup="ctg_6%7CRND-5_FAMILY-1523%7C5";Tend="1132";Tstart="997";shortTE="F";uid="a21729bd-37ee-4cdc-a3a7-36ee763e4494"
CM022879.1	RepeatMasker	Unknown	7888607	7888951	1995	-	.	ID="RND-1_FAMILY-279";Tend="1271";Tstart="929";shortTE="F";uid="c00973cf-dd73-4431-a23b-7821c230bcfb"
CM022879.1	RepeatMasker	Unknown	25940396	25940779	2388	-	.	ID="RND-1_FAMILY-203";Tend="1114";Tstart="735";shortTE="F";uid="c8dbaa66-a630-4540-86e7-f228ff79d0d6"
CM022879.1	RepeatMasker	Unknown	18002677	18002817	829	-	.	ID="RND-4_FAMILY-132";Tend="1526";Tstart="1385";shortTE="F";uid="a6ecb430-024e-4912-9fc3-79572f918374"
CM022879.1	RepeatMasker	LINE/RTE-BovB	2712608	2712932	1933	-	.	ID="RND-6_FAMILY-380";Tend="1197";Tstart="878";shortTE="F";uid="0f18deb6-16cb-40c2-8962-22bf8ea03698"
CM022879.1	RepeatMasker	Unknown	13034890	13035228	1314	-	.	ID="RND-5_FAMILY-3189";Tend="3086";Tstart="2758";shortTE="F";uid="25fe155e-bbaa-4ca5-bfeb-4f4e143793a2"
CM022879.1	RepeatMasker	Satellite	3899817	3900583	6526	-	.	ID="RND-6_FAMILY-1786";Tend="1391";Tstart="613";shortTE="F";uid="84c9b82a-e881-408f-ab2c-a1603060b5cd"
CM022879.1	RepeatMasker	DNA/hAT-Charlie	6437314	6437416	817	-	.	ID="RND-1_FAMILY-364";Tend="1751";Tstart="1645";shortTE="F";uid="f8a6b809-f714-491f-9f53-45c9f3b1aee2"
CM022879.1	RepeatMasker	Unknown	18787928	18788271	1210	-	.	ID="RND-3_FAMILY-183";Tend="1159";Tstart="772";shortTE="F";uid="361f4a0f-41f7-4c6f-8be5-a9c3b2b71b2b"
CM022879.1	RepeatMasker	LINE/RTE-BovB	19183252	19183805	2031	-	.	ID="RND-5_FAMILY-651";Tend="726";Tstart="178";shortTE="F";uid="9b2c79c8-8a24-4ebf-8523-34debf8411b0"
CM022879.1	RepeatMasker	DNA/TcMar-Mariner	26900793	26900995	439	-	.	ID="mariner-5n2_lmi";Tend="709";Tstart="504";shortTE="F";uid="563da9a7-ec76-4161-8a3e-ece3a9f7d138"
CM022879.1	RepeatMasker	DNA/hAT-Tip100	31692203	31692503	606	-	.	ID="RND-5_FAMILY-649";Tend="1628";Tstart="1313";shortTE="F";uid="f2e7def6-213a-42bc-9033-1da9a69402b6"
CM022879.1	RepeatMasker	Satellite	28379439	28379554	782	-	.	ID="RND-6_FAMILY-577";Tend="1258";Tstart="1155";shortTE="F";uid="1e8ac1a4-ee92-4049-acf0-1e3c2b83c4e4"
CM022879.1	RepeatMasker	Unknown	13585982	13586152	1225	-	.	ID="RND-5_FAMILY-336";Tend="2178";Tstart="2009";shortTE="F";uid="1ed290a3-7aa0-40b4-a4df-8600fa082881"
CM022879.1	RepeatMasker	LINE/RTE-BovB	14778184	14778349	862	-	.	ID="RND-5_FAMILY-1885";Tend="1079";Tstart="909";shortTE="F";uid="c92b0a13-9377-42aa-9573-3114daf1e8b1"
CM022879.1	RepeatMasker	RC/Helitron	32502253	32502393	471	-	.	ID="RND-1_FAMILY-204";Tend="2684";Tstart="2528";shortTE="F";uid="b54b4e4b-9e11-478b-be63-7fd7c8a980df"
CM022879.1	RepeatMasker	Unknown	404669	405130	2608	-	.	ID="RND-3_FAMILY-332";Tend="1439";Tstart="918";shortTE="F";uid="746a5763-2390-4d55-bbc1-b3630114cf99"
CM022879.1	RepeatMasker	DNA/hAT-Charlie	32918225	32918416	1282	-	.	ID="RND-1_FAMILY-1135";Tend="1612";Tstart="1396";shortTE="F";uid="7a1a4f98-7d7d-460a-8dc8-e2095aacfbd4"
CM022879.1	RepeatMasker	RC/Helitron	8861539	8861771	998	-	.	ID="RND-1_FAMILY-204";Tend="2743";Tstart="2510";shortTE="F";uid="7bc1014c-fe24-4451-a398-a4a4ec9d7573"
CM022879.1	RepeatMasker	DNA/TcMar-Tc1	24872340	24872492	643	-	.	ID="MARINER-6_HSAL";Tend="163";Tstart="1";shortTE="F";uid="913d2523-4a74-414e-b5e0-b249f8795267"
CM022879.1	RepeatMasker	DNA/hAT-Charlie	33708684	33708915	641	-	.	ID="RND-6_FAMILY-2166";Tend="1404";Tstart="1181";shortTE="F";uid="edacd5ae-c496-4e3f-a503-70d80739c4c3"
CM022879.1	RepeatMasker	Unknown	7604394	7604501	449	-	.	ID="RND-5_FAMILY-782";Tend="1867";Tstart="1761";shortTE="F";uid="ef1bd288-5d6e-4933-954e-9bc2a0c76c2b"
CM022879.1	RepeatMasker	DNA/TcMar-Mariner	22728964	22729181	693	-	.	ID="MARINER-21_AEC";Tend="389";Tstart="172";shortTE="F";uid="da8bd1f4-5479-4369-9453-601132fab5eb"
CM022879.1	RepeatMasker	RC/Helitron	28169552	28169747	1668	-	.	ID="RND-4_FAMILY-269";Tend="1990";Tstart="1795";shortTE="F";uid="1c4ced10-e07d-4174-8891-2b1a110c96fe"
CM022879.1	RepeatMasker	Unknown	31012188	31012310	956	-	.	ID="RND-1_FAMILY-221";Tend="1413";Tstart="1290";shortTE="F";uid="dc7fb880-00fd-408e-a498-6cde4f712fa2"
CM022879.1	RepeatMasker	LINE/RTE-BovB	1178764	1178930	640	-	.	ID="RND-6_FAMILY-380";TEgroup="ctg_6%7CRND-6_FAMILY-380%7C2";Tend="1198";Tstart="1114";shortTE="T";uid="c15bdb82-8d7a-4243-a0e9-cc576dce42a9"
CM022879.1	RepeatMasker	Unknown	23305761	23305966	1040	-	.	ID="RND-1_FAMILY-99";Tend="1106";Tstart="883";shortTE="F";uid="c73821ea-acae-4e64-b8dd-74f9039e11cd"
CM022879.1	RepeatMasker	Unknown	10837673	10837818	659	-	.	ID="RND-1_FAMILY-506";Tend="987";Tstart="867";shortTE="F";uid="a7834e91-55a7-4de1-8004-3fefa9d1c7d4"
CM022879.1	RepeatMasker	Unknown	19364179	19364378	1586	-	.	ID="RND-5_FAMILY-34";Tend="1121";Tstart="924";shortTE="F";uid="c48c5fc0-3bf3-4f82-910a-58840d7f76fc"
CM022879.1	RepeatMasker	Unknown	161915	162263	2028	-	.	ID="RND-1_FAMILY-152";Tend="1386";Tstart="884";shortTE="F";uid="3d8be361-6378-4ea1-9fcb-9f4165f0b08a"
CM022879.1	RepeatMasker	Unknown	14501680	14501911	1099	-	.	ID="RND-1_FAMILY-159";Tend="1188";Tstart="971";shortTE="F";uid="4880d372-c778-4e52-ab43-5a3c1a5d7173"
CM022879.1	RepeatMasker	Unknown	17292668	17292772	518	-	.	ID="RND-4_FAMILY-70";Tend="1260";Tstart="1144";shortTE="F";uid="985de6c2-ccfa-48da-af06-16e439d6d0e6"
CM022879.1	RepeatMasker	Unknown	1012134	1012305	1361	-	.	ID="RND-5_FAMILY-215";Tend="1081";Tstart="908";shortTE="F";uid="b54c99b6-8a23-4246-bc0e-538342337e81"
CM022879.1	RepeatMasker	RC/Helitron	9010679	9011796	3767	-	.	ID="RND-1_FAMILY-193";Tend="1995";Tstart="659";shortTE="F";uid="c03766c1-e428-4162-9e08-c75a0bfd48ef"
CM022879.1	RepeatMasker	Unknown	10084922	10085074	790	-	.	ID="RND-4_FAMILY-560";Tend="1017";Tstart="853";shortTE="F";uid="f80a07dc-6f41-445a-9690-9bd549781942"
CM022879.1	RepeatMasker	Unknown	20159767	20160032	825	-	.	ID="RND-6_FAMILY-7290";Tend="1423";Tstart="1134";shortTE="F";uid="7fa19069-728d-41e7-856e-f5a574e02fd1"
CM022879.1	RepeatMasker	SINE/tRNA-RTE	19496589	19496830	1123	-	.	ID="RND-1_FAMILY-65";Tend="1145";Tstart="896";shortTE="F";uid="7024ebb2-7047-408f-a665-bd9e31426045"
CM022879.1	RepeatMasker	LINE/R1-LOA	3943914	3944055	466	-	.	ID="RND-6_FAMILY-9082";Tend="1540";Tstart="1401";shortTE="F";uid="02d85ac3-8655-4ec2-8bc6-39c44b636878"
CM022879.1	RepeatMasker	LINE/RTE-BovB	2706576	2706930	629	-	.	ID="RND-1_FAMILY-75";TEgroup="ctg_6%7CRND-1_FAMILY-75%7C14";Tend="1823";Tstart="1609";shortTE="T";uid="26b9b415-3e95-436a-babe-999f421fc8a3"
CM022879.1	RepeatMasker	Unknown	16228935	16229115	866	-	.	ID="RND-6_FAMILY-9040";Tend="1346";Tstart="1162";shortTE="F";uid="d8ddde54-8847-424a-9956-ee901d142d6f"
CM022879.1	RepeatMasker	Unknown	24833968	24834101	834	-	.	ID="RND-1_FAMILY-337";Tend="1022";Tstart="893";shortTE="F";uid="6aa59eae-0078-4dde-a74e-9c2e39b87fd9"
CM022879.1	RepeatMasker	DNA/TcMar-Tc1	29294242	29294801	1649	-	.	ID="RND-4_FAMILY-714";Tend="1407";Tstart="845";shortTE="F";uid="aa0e9903-4b60-46d8-a55a-ad1b2aa6fcaa"
CM022879.1	RepeatMasker	Satellite	22952476	22952611	419	-	.	ID="RND-6_FAMILY-577";Tend="1271";Tstart="1127";shortTE="F";uid="6b948e25-7632-432f-8867-cebeb28c18a5"
CM022879.1	RepeatMasker	Unknown	10906415	10906527	414	-	.	ID="RND-6_FAMILY-370";Tend="1945";Tstart="1829";shortTE="F";uid="8ac42029-d1c0-4f4c-b233-5115c8843713"
CM022879.1	RepeatMasker	Unknown	29218899	29219103	806	-	.	ID="RND-1_FAMILY-899";Tend="1419";Tstart="1213";shortTE="F";uid="faf20459-a980-421b-be5e-49b450ebbbe8"
CM022879.1	RepeatMasker	Unknown	9692179	9692297	457	-	.	ID="RND-6_FAMILY-1126";Tend="1503";Tstart="1384";shortTE="F";uid="dd6f22b2-37f5-495e-a508-45306db7c41f"
CM022879.1	RepeatMasker	Unknown	31792216	31792380	878	-	.	ID="RND-2_FAMILY-22";Tend="1135";Tstart="962";shortTE="F";uid="907fc340-8d0b-47d7-aaca-5dd127983837"
CM022879.1	RepeatMasker	Unknown	20348915	20349236	1697	-	.	ID="RND-4_FAMILY-560";Tend="1618";Tstart="869";shortTE="F";uid="b3bc7c87-e591-4046-9a21-4dc44df37331"
CM022879.1	RepeatMasker	SINE/tRNA-RTE	25633296	25633473	812	-	.	ID="RND-4_FAMILY-384";Tend="1080";Tstart="912";shortTE="F";uid="3afe11b2-6f22-44c8-856b-f6f8b990fbea"
CM022879.1	RepeatMasker	LINE/RTE-BovB	31592633	31593003	690	-	.	ID="RND-6_FAMILY-380";TEgroup="ctg_6%7CRND-6_FAMILY-380%7C23";Tend="1200";Tstart="1066";shortTE="F";uid="21e55878-0965-480d-8f51-d737ad340b28"
CM022879.1	RepeatMasker	LINE/I-Jockey	2065404	2065565	554	-	.	ID="RND-1_FAMILY-230";TEgroup="ctg_6%7CRND-1_FAMILY-230%7C3";Tend="1436";Tstart="883";shortTE="T";uid="5bad4e31-7ff1-4427-8b91-e3e01dac6810"
CM022879.1	RepeatMasker	SINE/tRNA-RTE	20740429	20740700	1624	-	.	ID="RND-1_FAMILY-48";Tend="1199";Tstart="891";shortTE="F";uid="d2d7eb4a-323e-40ac-b9a7-167b55906d95"
CM022879.1	RepeatMasker	Unknown	629571	629721	440	-	.	ID="RND-1_FAMILY-11";TEgroup="ctg_6%7CRND-1_FAMILY-11%7C1";Tend="1183";Tstart="1037";shortTE="T";uid="b7e246ab-2756-49e7-b01b-e68edceebc07"
CM022879.1	RepeatMasker	LINE/CR1	34152624	34152913	915	-	.	ID="RND-1_FAMILY-571";TEgroup="ctg_6%7CRND-1_FAMILY-571%7C2";Tend="2643";Tstart="2425";shortTE="F";uid="4fe7b8e1-9944-490a-ad75-5c639a884197"
CM022879.1	RepeatMasker	LINE/RTE-BovB	14346030	14346264	1554	-	.	ID="RND-1_FAMILY-75";Tend="1823";Tstart="1602";shortTE="F";uid="bcb28e08-1479-4874-a63d-fd139d5d62e5"
CM022879.1	RepeatMasker	DNA/hAT-Tag1	6476409	6476847	2326	-	.	ID="RND-1_FAMILY-755";Tend="1508";Tstart="957";shortTE="F";uid="a70efd70-9159-4840-bb43-a1c63d62f790"
CM022879.1	RepeatMasker	DNA/Academ-1	16490098	16490614	3903	-	.	ID="RND-5_FAMILY-209";Tend="1306";Tstart="784";shortTE="F";uid="5c39e7eb-7694-49f3-a7da-e4d042db00bc"
CM022879.1	RepeatMasker	SINE/tRNA-RTE	24022687	24022862	557	-	.	ID="RND-1_FAMILY-29";Tend="989";Tstart="805";shortTE="F";uid="9dd102c6-5f40-47d0-b267-ac7e65f8df0e"
CM022879.1	RepeatMasker	DNA/hAT-Tip100	26578442	26578636	1269	-	.	ID="RND-1_FAMILY-566";Tend="1310";Tstart="1124";shortTE="F";uid="521fad69-1ffd-400c-bb95-a7d413c81c87"
CM022879.1	RepeatMasker	Unknown	18591207	18591364	691	-	.	ID="RND-4_FAMILY-70";Tend="1295";Tstart="1116";shortTE="F";uid="7aa8cf6a-1363-4000-9fcb-18ad0f66efbf"
CM022879.1	RepeatMasker	RC/Helitron	14452175	14452855	2997	-	.	ID="RND-6_FAMILY-4124";Tend="1276";Tstart="789";shortTE="F";uid="33d28cda-d93f-46a1-9a8f-b356d7392b9e"
CM022879.1	RepeatMasker	RC/Helitron	21187475	21187735	670	-	.	ID="RND-1_FAMILY-496";Tend="1203";Tstart="937";shortTE="F";uid="d802533c-4f48-41de-b419-400ee873cf21"
CM022879.1	RepeatMasker	DNA/TcMar-Tc1	33433313	33433792	1248	-	.	ID="RND-6_FAMILY-4109";TEgroup="ctg_6%7CRND-6_FAMILY-4109%7C31";Tend="1108";Tstart="743";shortTE="F";uid="5c665fa0-a05a-42ee-bc91-c4cd0a1e1522"
CM022879.1	RepeatMasker	LINE/CR1	16269572	16269873	877	-	.	ID="RND-1_FAMILY-869";Tend="2439";Tstart="2136";shortTE="F";uid="65ab59a1-65cc-434a-9f50-eb28d18a059e"
CM022879.1	RepeatMasker	Unknown	3601598	3601751	943	-	.	ID="RND-5_FAMILY-4504";Tend="776";Tstart="623";shortTE="F";uid="830b5e63-6fae-448d-89f0-451d829ee7fe"
CM022879.1	RepeatMasker	DNA/hAT-Tip100	21055079	21055511	2307	-	.	ID="rnd-1_family-412";Tend="1330";Tstart="859";shortTE="F";uid="0932f880-ba08-4ec3-aa42-54fffea3255a"
CM022879.1	RepeatMasker	RC/Helitron	1256355	1256565	1438	-	.	ID="RND-6_FAMILY-7275";Tend="1130";Tstart="908";shortTE="F";uid="d2dc436c-554d-4189-82ca-41266197b0fd"
CM022879.1	RepeatMasker	SINE/MIR	23514519	23514835	1968	-	.	ID="RND-1_FAMILY-44";Tend="1185";Tstart="868";shortTE="F";uid="c7c169ef-beae-4c43-be3f-f6256584f201"
CM022879.1	RepeatMasker	DNA/TcMar-Tc1	21880550	21880820	730	-	.	ID="RND-6_FAMILY-137";Tend="1605";Tstart="1332";shortTE="F";uid="18b9c75e-f4ff-4965-ab87-286253280012"
CM022879.1	RepeatMasker	LINE/Penelope	7656094	7656316	875	-	.	ID="RND-5_FAMILY-178";TEgroup="ctg_6%7CRND-5_FAMILY-178%7C2";Tend="1600";Tstart="1026";shortTE="F";uid="ce024814-5841-49fe-bcfb-1406e7d23b2f"
CM022879.1	RepeatMasker	DNA/hAT-Tip100	19698614	19699019	2458	-	.	ID="RND-1_FAMILY-209";Tend="1240";Tstart="886";shortTE="F";uid="dd558cc1-0874-435d-a5ea-1f80d0edb595"
CM022879.1	RepeatMasker	Unknown	12641647	12641866	738	-	.	ID="RND-6_FAMILY-85";Tend="794";Tstart="562";shortTE="F";uid="24c60c68-784e-4031-b3f1-d7fbf84dfd2b"
CM022879.1	RepeatMasker	DNA/hAT-Blackjack	13356378	13356513	580	-	.	ID="RND-4_FAMILY-1024";Tend="2557";Tstart="2427";shortTE="F";uid="4301815d-f092-484e-ba11-414a07969e5c"
CM022879.1	RepeatMasker	DNA/TcMar-Tc1	32153844	32154530	599	-	.	ID="RND-1_FAMILY-288";TEgroup="ctg_6%7CRND-1_FAMILY-288%7C7";Tend="1694";Tstart="978";shortTE="T";uid="ca220d1b-567e-4e93-9936-7c048e80a9d4"
CM022879.1	RepeatMasker	DNA/MULE-MuDR	4219690	4219848	818	-	.	ID="RND-1_FAMILY-161";Tend="1123";Tstart="978";shortTE="F";uid="fc4e64f0-b091-4d47-a522-11d8d1fb1caf"
CM022879.1	RepeatMasker	Unknown	2134270	2134498	1229	-	.	ID="RND-6_FAMILY-7290";Tend="1423";Tstart="1170";shortTE="F";uid="d5ccec65-3a16-49dd-8228-03ad2d8dffa8"
CM022879.1	RepeatMasker	Unknown	16223219	16223324	421	-	.	ID="RND-5_FAMILY-197";Tend="1003";Tstart="898";shortTE="F";uid="91c2e75b-f3d7-40b1-9427-977de3803550"
CM022879.1	RepeatMasker	Unknown	27574925	27575089	1163	-	.	ID="RND-6_FAMILY-5252";Tend="1040";Tstart="866";shortTE="F";uid="83f4d342-9524-4e32-a4cc-a855db8aa5a2"
CM022879.1	RepeatMasker	SINE/tRNA-RTE	19022457	19022800	1981	-	.	ID="RND-1_FAMILY-29";Tend="1146";Tstart="808";shortTE="F";uid="9faf3d17-7271-4dae-adad-bd86987d00bb"
CM022879.1	RepeatMasker	Unknown	25146934	25147208	1016	-	.	ID="RND-2_FAMILY-87";Tend="1238";Tstart="940";shortTE="F";uid="4f0f4005-055a-4bd7-9ffd-c6b0a9e84b14"
CM022879.1	RepeatMasker	Unknown	8963458	8963926	2909	-	.	ID="RND-1_FAMILY-121";TEgroup="ctg_6%7CRND-1_FAMILY-121%7C4";Tend="1631";Tstart="1221";shortTE="F";uid="41e55125-2d90-4076-a87f-89db3301100d"
CM022879.1	RepeatMasker	DNA/Ginger-2	9428237	9428483	1943	-	.	ID="RND-1_FAMILY-774";Tend="1173";Tstart="927";shortTE="F";uid="555ab345-41be-4368-b1de-71ce7755a770"
CM022879.1	RepeatMasker	RC/Helitron	1420427	1420606	866	-	.	ID="RND-4_FAMILY-269";Tend="1221";Tstart="1018";shortTE="F";uid="80bf5278-1cc8-4715-898f-f1c0233ac13b"
CM022879.1	RepeatMasker	SINE/tRNA-RTE	18545236	18545369	743	-	.	ID="RND-6_FAMILY-1330";Tend="1052";Tstart="923";shortTE="F";uid="a1f5c89c-5963-4ac6-85d9-04ef4d619e6f"
CM022879.1	RepeatMasker	Unknown	5965218	5965370	1275	-	.	ID="RND-1_FAMILY-294";Tend="1771";Tstart="1619";shortTE="F";uid="80d0177b-4314-4bb7-917a-4b04a3dc9be4"
CM022879.1	RepeatMasker	Satellite	24124599	24124807	1213	-	.	ID="RND-6_FAMILY-577";Tend="1003";Tstart="752";shortTE="F";uid="6ef009a3-5a9c-470b-a8b0-46c3c63f5a33"
CM022879.1	RepeatMasker	LTR/Gypsy	3844874	3845097	1404	-	.	ID="RND-5_FAMILY-481";Tend="1502";Tstart="1265";shortTE="F";uid="44b54fc3-107c-452e-8659-03a92b2ab8bf"
CM022879.1	RepeatMasker	Unknown	7658946	7659249	2156	-	.	ID="RND-6_FAMILY-5665";Tend="2312";Tstart="2008";shortTE="F";uid="7ba9db15-8eee-4684-b189-56130ffff524"
CM022879.1	RepeatMasker	DNA/PIF-Harbinger	33897445	33898068	1368	-	.	ID="RND-1_FAMILY-229";TEgroup="ctg_6%7CRND-1_FAMILY-229%7C15";Tend="1624";Tstart="879";shortTE="F";uid="b827c37e-a3c1-4564-bfb6-781ee5cbe79e"
CM022879.1	RepeatMasker	DNA/TcMar-Tc1	33798043	33798676	2400	-	.	ID="RND-4_FAMILY-404";Tend="892";Tstart="320";shortTE="F";uid="a3b7b1f3-0073-4811-a485-182530954c3d"
CM022879.1	RepeatMasker	Unknown	428899	429162	1329	-	.	ID="RND-6_FAMILY-3995";Tend="1359";Tstart="1086";shortTE="F";uid="1b5f3daf-92e5-4aa0-aed6-86ce1f77002b"
CM022879.1	RepeatMasker	LINE/R1-LOA	20331676	20331905	452	-	.	ID="RND-1_FAMILY-938";Tend="1087";Tstart="827";shortTE="F";uid="2f39e3fe-a561-4087-93c2-1bed08ae6c7a"
CM022879.1	RepeatMasker	RC/Helitron	4934518	4934661	554	-	.	ID="RND-1_FAMILY-50";Tend="1188";Tstart="1045";shortTE="F";uid="97838b4e-f852-486b-b1e3-9c7c7b3e1c42"
CM022879.1	RepeatMasker	DNA/hAT-Tip100	13172384	13172853	950	-	.	ID="RND-5_FAMILY-697";TEgroup="ctg_6%7CRND-5_FAMILY-697%7C2";Tend="1155";Tstart="946";shortTE="F";uid="4eda48b2-5510-457d-b63e-272df3626a7e"
CM022879.1	RepeatMasker	DNA/hAT-Tip100	27626183	27626451	1328	-	.	ID="RND-3_FAMILY-262";Tend="1118";Tstart="813";shortTE="F";uid="70fdaaea-32d8-4bab-9269-ce00f0af3319"
CM022879.1	RepeatMasker	RC/Helitron	14090577	14091219	4741	-	.	ID="RND-1_FAMILY-476";Tend="2231";Tstart="1541";shortTE="F";uid="16f2f01a-bd7b-4cbe-b84e-21cb7a1b72fd"
CM022879.1	RepeatMasker	Unknown	15155941	15156196	488	-	.	ID="RND-2_FAMILY-87";TEgroup="ctg_6%7CRND-2_FAMILY-87%7C7";Tend="1311";Tstart="945";shortTE="F";uid="55941f6f-48ea-4376-a038-7045726dc9bb"
CM022879.1	RepeatMasker	Unknown	5307491	5308334	2351	-	.	ID="RND-1_FAMILY-28";Tend="2326";Tstart="1563";shortTE="F";uid="5d49bf03-33ec-4946-91b7-ba095e0bc4eb"
CM022879.1	RepeatMasker	DNA/TcMar-Tc1	6081410	6081598	1524	-	.	ID="RND-1_FAMILY-288";Tend="1165";Tstart="977";shortTE="F";uid="f98eda65-5e21-4a0c-b963-c104d831c2ce"
CM022879.1	RepeatMasker	Unknown	24652295	24652451	547	-	.	ID="RND-1_FAMILY-262";Tend="2271";Tstart="2114";shortTE="F";uid="6afae59f-ab57-4511-a9e7-34b312b0a49b"
CM022879.1	RepeatMasker	Unknown	27655008	27655382	3183	-	.	ID="RND-2_FAMILY-87";Tend="1316";Tstart="942";shortTE="F";uid="70b640df-522c-404e-88f9-3027c1024960"
CM022879.1	RepeatMasker	RC/Helitron	19004342	19004761	1696	-	.	ID="RND-1_FAMILY-193";TEgroup="ctg_6%7CRND-1_FAMILY-193%7C23";Tend="1995";Tstart="660";shortTE="F";uid="f2ea3641-5f7d-4fe0-be6a-564f77983675"
CM022879.1	RepeatMasker	LINE/RTE-BovB	32728513	32728780	1310	-	.	ID="RND-5_FAMILY-1885";Tend="1226";Tstart="914";shortTE="F";uid="cf4cafcc-d320-4c12-a4e6-349e89d65bd8"
CM022879.1	RepeatMasker	DNA/hAT-Tip100	21984777	21985074	1546	-	.	ID="RND-3_FAMILY-262";Tend="1117";Tstart="813";shortTE="F";uid="2a2ad400-3d78-4403-bbe2-3a4fee596acf"
CM022879.1	RepeatMasker	LINE/RTE-BovB	6884145	6884556	3450	-	.	ID="RND-6_FAMILY-4175";Tend="1635";Tstart="1224";shortTE="F";uid="0b23efb2-6957-45a1-b87e-5eaa834996b2"
CM022879.1	RepeatMasker	RC/Helitron	20479605	20479840	603	-	.	ID="RND-6_FAMILY-707";Tend="1467";Tstart="1199";shortTE="F";uid="7e8dc3bd-13a9-4e18-8cb1-2cdb5d87a40d"
CM022879.1	RepeatMasker	Unknown	30104418	30104558	416	-	.	ID="RND-5_FAMILY-1706";Tend="1552";Tstart="1403";shortTE="F";uid="3ddf837e-ae19-4708-a19b-c2ac5f9e63fb"
CM022879.1	RepeatMasker	RC/Helitron	27474015	27474203	951	-	.	ID="RND-4_FAMILY-269";Tend="1715";Tstart="1519";shortTE="F";uid="0b765a0a-4ec4-4707-95f7-760b8b777204"
CM022879.1	RepeatMasker	RC/Helitron	6286194	6286506	1804	-	.	ID="RND-6_FAMILY-4124";Tend="1536";Tstart="1214";shortTE="F";uid="d1af98de-3d86-4c96-99ea-73ba22a8ad25"
CM022879.1	RepeatMasker	Unknown	11059375	11059505	455	-	.	ID="RND-4_FAMILY-30";Tend="1066";Tstart="921";shortTE="F";uid="8beccfc8-87bc-4677-b1f9-078e6677b2fd"
CM022879.1	RepeatMasker	Satellite	19814028	19814262	1852	-	.	ID="RND-6_FAMILY-46";Tend="1461";Tstart="1224";shortTE="F";uid="04edc406-a9a8-461b-93f5-a97d9e04a7ee"
CM022879.1	RepeatMasker	DNA/hAT-Tip100	4045943	4046173	950	-	.	ID="rnd-5_family-697";Tend="1072";Tstart="808";shortTE="F";uid="a5425340-99b0-4dc3-b2e4-6cdd8f15f8e8"
CM022879.1	RepeatMasker	DNA/TcMar-Tc1	8404708	8404985	1806	-	.	ID="RND-1_FAMILY-19";Tend="1105";Tstart="842";shortTE="F";uid="7316ddfe-57f9-4c45-a358-99a221daa6b3"
CM022879.1	RepeatMasker	Unknown	27718263	27718399	908	-	.	ID="RND-1_FAMILY-210";Tend="1065";Tstart="932";shortTE="F";uid="c4647129-02e2-413f-8755-a5c22527415c"
CM022879.1	RepeatMasker	DNA/hAT-hATx	29569062	29569244	1545	-	.	ID="RND-1_FAMILY-390";Tend="1096";Tstart="914";shortTE="F";uid="4c04a25b-1da8-44ee-b4a3-3b03d47d19bb"
CM022879.1	RepeatMasker	RC/Helitron	31273620	31274213	4569	-	.	ID="RND-6_FAMILY-707";Tend="1467";Tstart="876";shortTE="F";uid="d48bde75-73fd-490e-85cb-8505dbc08ab7"
CM022879.1	RepeatMasker	Unknown	21027372	21027493	920	-	.	ID="RND-1_FAMILY-441";Tend="1074";Tstart="952";shortTE="F";uid="e46a0c1d-d4f4-4a31-97a7-8c5fd68ea40f"
CM022879.1	RepeatMasker	DNA/TcMar-Tc1	23217225	23217880	4741	-	.	ID="RND-5_FAMILY-2403";Tend="1856";Tstart="1159";shortTE="F";uid="bddddeed-b69f-44a2-920b-426fc1013bad"
CM022879.1	RepeatMasker	SINE/tRNA-RTE	16615610	16615718	775	-	.	ID="RND-6_FAMILY-1330";Tend="1028";Tstart="919";shortTE="F";uid="600e0b7f-e67d-459e-81ce-0ab75aa06665"
CM022879.1	RepeatMasker	Satellite	33873606	33873765	754	-	.	ID="RND-6_FAMILY-46";Tend="1494";Tstart="1322";shortTE="F";uid="6e7b758f-acae-415e-abfd-a287ec59d495"
CM022879.1	RepeatMasker	Unknown	27628824	27629362	2383	-	.	ID="RND-5_FAMILY-2088";TEgroup="ctg_6%7CRND-5_FAMILY-2088%7C1";Tend="1487";Tstart="1079";shortTE="F";uid="ea3d6885-8c7d-415d-a75d-0b05429dd10b"
CM022879.1	RepeatMasker	RC/Helitron	14335902	14336566	4513	-	.	ID="RND-6_FAMILY-20544";Tend="1545";Tstart="848";shortTE="F";uid="cf611bdf-363f-4346-84df-f6285535939c"
CM022879.1	RepeatMasker	LTR/Gypsy	25722439	25722690	1442	-	.	ID="RND-6_FAMILY-8386";Tend="1012";Tstart="770";shortTE="F";uid="3ed2f4e3-5398-47cd-b59b-874cacb39999"
CM022879.1	RepeatMasker	LINE/I-Jockey	15406433	15406642	800	-	.	ID="RND-4_FAMILY-1457";Tend="1237";Tstart="953";shortTE="F";uid="d043e188-f75e-4fa1-93e6-640ab9dd6224"
CM022879.1	RepeatMasker	Unknown	6752482	6752900	2667	-	.	ID="RND-1_FAMILY-342";Tend="1284";Tstart="876";shortTE="F";uid="16d22552-1030-4429-a4fb-a7a35fad9a11"
CM022879.1	RepeatMasker	SINE/MIR	16563719	16563950	1035	-	.	ID="RND-1_FAMILY-44";Tend="1184";Tstart="936";shortTE="F";uid="578ad6ab-c9f3-4a73-a87b-a3687960f836"
CM022879.1	RepeatMasker	Unknown	2646779	2646975	764	-	.	ID="RND-1_FAMILY-66";Tend="1133";Tstart="934";shortTE="F";uid="bb2652ed-347b-472d-9afb-0813e6c78219"
CM022879.1	RepeatMasker	Unknown	13288749	13288889	873	-	.	ID="RND-6_FAMILY-1527";Tend="1048";Tstart="913";shortTE="F";uid="4e309eeb-600c-4021-a019-effa11e9a0cf"
CM022879.1	RepeatMasker	SINE/tRNA-RTE	30092345	30092542	1158	-	.	ID="RND-6_FAMILY-1330";Tend="1116";Tstart="918";shortTE="F";uid="9b8e35f2-2ca6-4a3f-9f5f-26ae8507ff72"
CM022879.1	RepeatMasker	LINE/RTE-BovB	10732733	10733109	1749	-	.	ID="RND-1_FAMILY-30";Tend="1121";Tstart="790";shortTE="F";uid="ca37bbec-b3a4-44aa-9666-d29592440b7a"
CM022879.1	RepeatMasker	SINE/tRNA-RTE	19328620	19328922	2263	-	.	ID="RND-1_FAMILY-48";Tend="1184";Tstart="885";shortTE="F";uid="2b920ac5-5cfb-4ce5-ba5c-740843beb5b9"
CM022879.1	RepeatMasker	DNA/TcMar-Tc1	26284118	26284224	409	-	.	ID="RND-5_FAMILY-2677";Tend="1406";Tstart="1299";shortTE="F";uid="7abe8410-5d91-43a1-99c8-c86802a11bdb"
CM022879.1	RepeatMasker	Unknown	21409803	21409943	597	-	.	ID="RND-1_FAMILY-41";Tend="1806";Tstart="1666";shortTE="F";uid="8ae803a7-0891-4241-b8ed-dcc844f67450"
CM022879.1	RepeatMasker	Satellite	8897477	8897780	2214	-	.	ID="RND-6_FAMILY-46";Tend="1229";Tstart="934";shortTE="F";uid="aa9b4c8c-c774-4449-a32d-b1e5da26fa11"
CM022879.1	RepeatMasker	DNA/hAT-Tip100	15862414	15862653	802	-	.	ID="RND-5_FAMILY-649";Tend="1707";Tstart="1478";shortTE="F";uid="ea875119-5012-42c9-95c8-12ba4edaf346"
CM022879.1	RepeatMasker	DNA/hAT-Ac	6879495	6879599	408	-	.	ID="RND-1_FAMILY-69";Tend="940";Tstart="841";shortTE="F";uid="0cb7d384-13f2-4aab-8030-207187dd808e"
CM022879.1	RepeatMasker	Unknown	30744166	30744275	646	-	.	ID="RND-6_FAMILY-4632";Tend="2173";Tstart="2064";shortTE="F";uid="ee7d6bc4-bec5-47c0-bc9f-602edf5d7c20"
CM022879.1	RepeatMasker	Unknown	20882065	20882257	561	-	.	ID="RND-1_FAMILY-11";Tend="1212";Tstart="1006";shortTE="F";uid="a26c9a25-036e-49c6-84b3-35b54a6859b8"
CM022879.1	RepeatMasker	Unknown	28271359	28271869	1464	-	.	ID="RND-6_FAMILY-2918";TEgroup="ctg_6%7CRND-6_FAMILY-2918%7C3";Tend="1600";Tstart="1175";shortTE="F";uid="8cc760af-4214-4607-bdc9-cf78b8a01a32"
CM022879.1	RepeatMasker	LINE/RTE-BovB	9386688	9386893	468	-	.	ID="RND-6_FAMILY-380";Tend="1095";Tstart="872";shortTE="F";uid="bdf4eede-6ab9-48b7-81c3-1a7965d811a2"
CM022879.1	RepeatMasker	Unknown	22984272	22984442	584	-	.	ID="RND-4_FAMILY-190";Tend="989";Tstart="816";shortTE="F";uid="0c0f8769-7a47-4265-a016-fdadda13bb00"
CM022879.1	RepeatMasker	Unknown	15091128	15091329	521	-	.	ID="RND-6_FAMILY-1647";Tend="705";Tstart="548";shortTE="F";uid="7ccb140b-eb8d-4266-a421-b417269ba626"
CM022879.1	RepeatMasker	SINE/tRNA-RTE	23204066	23204231	965	-	.	ID="RND-6_FAMILY-1330";Tend="1118";Tstart="951";shortTE="F";uid="094152e7-a145-4ebb-ab8e-683e69787aae"
CM022879.1	RepeatMasker	LINE/R1-LOA	14012986	14013129	678	-	.	ID="RND-6_FAMILY-1615";Tend="2399";Tstart="2256";shortTE="F";uid="888b84f3-37b5-4e07-8ba6-97d7b822001d"
CM022879.1	RepeatMasker	DNA/PIF-Harbinger	2365410	2365610	1313	-	.	ID="RND-1_FAMILY-229";Tend="1637";Tstart="1442";shortTE="F";uid="272eb4f2-8c6d-4f05-b31f-99dc9aa5636a"
CM022879.1	RepeatMasker	LINE/Penelope	7984013	7984221	741	-	.	ID="RND-6_FAMILY-2976";Tend="822";Tstart="607";shortTE="F";uid="42b4dd80-7d0a-4098-9c19-18e0aff89067"
CM022879.1	RepeatMasker	DNA/TcMar-Tc1	407306	407409	713	-	.	ID="RND-6_FAMILY-1542";Tend="2311";Tstart="2201";shortTE="F";uid="c8222c5f-423a-4fc8-9f9b-358f8b3e197a"
CM022879.1	RepeatMasker	DNA/hAT	2742788	2743539	6005	-	.	ID="RND-1_FAMILY-436";Tend="1626";Tstart="866";shortTE="F";uid="9ba9c450-dada-4d5b-8f5f-e5ee98e7fe72"
CM022879.1	RepeatMasker	Unknown	4512094	4512285	1003	-	.	ID="RND-6_FAMILY-1688";Tend="1065";Tstart="893";shortTE="F";uid="90c1acea-9525-49f5-8915-8b81478cc75c"
CM022879.1	RepeatMasker	LINE/Penelope	19569456	19569783	2476	-	.	ID="RND-1_FAMILY-829";Tend="1615";Tstart="1274";shortTE="F";uid="2928a7c5-646b-436f-b8cd-2911f63068ef"
CM022879.1	RepeatMasker	Unknown	1142016	1142360	2398	-	.	ID="RND-1_FAMILY-152";Tend="1368";Tstart="953";shortTE="F";uid="daf13e6f-0a05-43ed-b5b1-115a647a5e2d"
CM022879.1	RepeatMasker	DNA/Academ-1	31477387	31477581	1444	-	.	ID="RND-5_FAMILY-208";Tend="647";Tstart="453";shortTE="F";uid="7e9e844b-8427-47e7-a42e-dd300d2857b6"
CM022879.1	RepeatMasker	Satellite	5525275	5525485	973	-	.	ID="RND-3_FAMILY-672";Tend="1157";Tstart="926";shortTE="F";uid="2f38f52b-8483-4dda-82fc-2f004a4e7c7b"
CM022879.1	RepeatMasker	Unknown	25577557	25577816	666	-	.	ID="RND-1_FAMILY-1025";Tend="1142";Tstart="875";shortTE="F";uid="fd738d1a-c6ed-474c-8f2d-69d084569320"
CM022879.1	RepeatMasker	Unknown	24944648	24944860	795	-	.	ID="RND-4_FAMILY-560";Tend="1084";Tstart="878";shortTE="F";uid="d8cb669a-7522-4ea5-9ded-12684fca6352"
CM022879.1	RepeatMasker	Unknown	20798575	20798773	668	-	.	ID="RND-6_FAMILY-87";Tend="1217";Tstart="1027";shortTE="F";uid="b664c306-73bf-40ab-b5be-fd29e471097a"
CM022879.1	RepeatMasker	Unknown	12108502	12108779	1970	-	.	ID="RND-6_FAMILY-7290";Tend="1152";Tstart="879";shortTE="F";uid="cee5e775-c39f-4a4f-8db2-9d3dd04dd0aa"
CM022879.1	RepeatMasker	Unknown	22096609	22096963	2787	-	.	ID="RND-1_FAMILY-1119";Tend="1697";Tstart="1338";shortTE="F";uid="00a9f1c6-a843-456e-b1f1-fc13a7877ae5"
CM022879.1	RepeatMasker	Unknown	3805855	3806084	582	-	.	ID="RND-6_FAMILY-399";Tend="1477";Tstart="1218";shortTE="F";uid="514dca2d-7616-4c4c-a24d-cd0998129483"
CM022879.1	RepeatMasker	RC/Helitron	26262405	26262505	542	-	.	ID="RND-6_FAMILY-6367";Tend="1260";Tstart="1143";shortTE="F";uid="1488c593-1bd5-4468-9515-37ebdebf942d"
CM022879.1	RepeatMasker	Unknown	30542615	30542887	753	-	.	ID="RND-6_FAMILY-3992";Tend="1548";Tstart="1262";shortTE="F";uid="43ca2c07-1ec7-46be-9214-ed134c7643b3"
CM022879.1	RepeatMasker	DNA/hAT-Blackjack	30838173	30838535	2628	-	.	ID="RND-1_FAMILY-603";Tend="1284";Tstart="924";shortTE="F";uid="cf17bbf0-0a93-4a51-8ef0-449ea21949e8"
CM022879.1	RepeatMasker	Unknown	17226181	17226513	1257	-	.	ID="RND-2_FAMILY-238";Tend="1842";Tstart="1498";shortTE="F";uid="a1033ca7-719c-4216-8fc6-a66d30554a9a"
CM022879.1	RepeatMasker	Unknown	27674583	27674976	529	-	.	ID="RND-5_FAMILY-2088";TEgroup="ctg_6%7CRND-5_FAMILY-2088%7C2";Tend="1143";Tstart="890";shortTE="T";uid="b2b44b61-60b5-4def-bceb-dc6c9178ae5f"
CM022879.1	RepeatMasker	Unknown	24076006	24076187	1329	-	.	ID="RND-1_FAMILY-116";Tend="1127";Tstart="951";shortTE="F";uid="dfaf1e94-b8ac-464f-8e66-bdc78d36699e"
CM022879.1	RepeatMasker	RC/Helitron	26622801	26622936	862	-	.	ID="RND-6_FAMILY-20544";Tend="981";Tstart="849";shortTE="F";uid="037db482-22d1-4781-bd2a-799f31ecf22a"
CM022879.1	RepeatMasker	Unknown	2374565	2374704	658	-	.	ID="RND-6_FAMILY-1688";Tend="1039";Tstart="904";shortTE="F";uid="ecc12fea-4f13-490e-8d05-4549eb12aede"
CM022879.1	RepeatMasker	Unknown	11872188	11872294	502	-	.	ID="RND-6_FAMILY-6725";Tend="99";Tstart="3";shortTE="F";uid="436bbed2-ebc2-4d40-96cf-881bfaafa38e"
CM022879.1	RepeatMasker	Unknown	8958823	8958979	518	-	.	ID="RND-5_FAMILY-3498";Tend="1714";Tstart="1570";shortTE="F";uid="9652eb1a-e66e-4afc-a391-b0de67ec1905"
CM022879.1	RepeatMasker	Unknown	8328333	8328445	635	-	.	ID="RND-6_FAMILY-5252";Tend="973";Tstart="870";shortTE="F";uid="d0e06bf1-5633-4727-8e76-39129c823d58"
CM022879.1	RepeatMasker	Unknown	1467242	1467407	1229	-	.	ID="RND-5_FAMILY-215";Tend="1078";Tstart="912";shortTE="F";uid="1625b753-f92e-4bf6-be80-a17885b1f486"
CM022879.1	RepeatMasker	LINE/Penelope	32847171	32847334	481	-	.	ID="RND-1_FAMILY-829";Tend="1612";Tstart="1418";shortTE="F";uid="e3ea1cf9-2419-4f18-990b-e32d1e87e004"
CM022879.1	RepeatMasker	Satellite	5839424	5839550	1052	-	.	ID="RND-6_FAMILY-46";Tend="1196";Tstart="1070";shortTE="F";uid="ab9ee917-5223-4ed6-8cf4-e44e6d794711"
CM022879.1	RepeatMasker	Unknown	22290736	22290976	927	-	.	ID="RND-1_FAMILY-203";Tend="2095";Tstart="1840";shortTE="F";uid="7155f9c7-2154-4682-978c-19d3873f4e77"
CM022879.1	RepeatMasker	LINE/RTE-BovB	2714626	2714861	1435	-	.	ID="RND-5_FAMILY-1885";Tend="1209";Tstart="972";shortTE="F";uid="6900bff1-d16c-49bc-8610-4c07cadd91ed"
CM022879.1	RepeatMasker	DNA/Academ-1	30916493	30916608	811	-	.	ID="RND-1_FAMILY-1122";Tend="769";Tstart="652";shortTE="F";uid="4252a1f2-1a91-4ace-8936-700c037e2687"
CM022879.1	RepeatMasker	Unknown	5351724	5352307	3872	-	.	ID="RND-1_FAMILY-49";Tend="1620";Tstart="964";shortTE="F";uid="2305544e-a846-41bd-bc8e-9504b7826ecb"
CM022879.1	RepeatMasker	LINE/CR1	14152799	14153046	1027	-	.	ID="RND-5_FAMILY-27";Tend="1337";Tstart="1092";shortTE="F";uid="e3e1e5cc-3e30-4d9b-badd-54da1472f295"
CM022879.1	RepeatMasker	Unknown	33400101	33400325	1952	-	.	ID="RND-4_FAMILY-642";Tend="1434";Tstart="1210";shortTE="F";uid="1e30e724-d542-4cc9-946c-dc1f35b75da3"
CM022879.1	RepeatMasker	DNA/Academ-1	16910964	16911329	714	-	.	ID="RND-6_FAMILY-7541";Tend="433";Tstart="51";shortTE="F";uid="d3f9247d-ec4a-49bd-a579-0f52b523aa79"
CM022879.1	RepeatMasker	Unknown	31063515	31063738	1372	-	.	ID="RND-6_FAMILY-6755";Tend="1263";Tstart="1035";shortTE="F";uid="d555bae4-3d3b-4dd3-919f-57f7901dd6e7"
CM022879.1	RepeatMasker	LINE/RTE-RTE	17617681	17618007	530	-	.	ID="RND-6_FAMILY-4128";Tend="1495";Tstart="1157";shortTE="F";uid="e01f6d19-8dff-47ef-87f2-d653154dc542"
CM022879.1	RepeatMasker	Unknown	1182701	1183261	3578	-	.	ID="RND-1_FAMILY-126";Tend="1560";Tstart="923";shortTE="F";uid="9bd4f20f-5639-4d06-b1ae-2451eee7f01d"
CM022879.1	RepeatMasker	DNA/TcMar-Tc1	5588997	5589202	1097	-	.	ID="RND-1_FAMILY-698";Tend="1207";Tstart="977";shortTE="F";uid="116e01cd-eef7-460d-acff-e4c563ed5464"
CM022879.1	RepeatMasker	LINE/L2	27532988	27533152	590	-	.	ID="RND-1_FAMILY-900";Tend="731";Tstart="573";shortTE="F";uid="9c602589-87e9-4e81-a140-7d12c8766ad0"
CM022879.1	RepeatMasker	DNA/hAT-Tip100	16614191	16614511	1549	-	.	ID="RND-5_FAMILY-649";Tend="864";Tstart="533";shortTE="F";uid="a19df34d-928e-4004-8784-d698e2a8a46b"
CM022879.1	RepeatMasker	DNA/PIF-Harbinger	33619404	33619661	2052	-	.	ID="RND-5_FAMILY-6591";Tend="1252";Tstart="1004";shortTE="F";uid="8c30e31a-a9cf-4c41-9039-b9927266ad24"
CM022879.1	RepeatMasker	RC/Helitron	1379892	1380018	835	-	.	ID="RND-6_FAMILY-707";Tend="1477";Tstart="1351";shortTE="F";uid="ca662b9a-f85d-4613-b233-49e4c2ef8384"
CM022879.1	RepeatMasker	Unknown	23144173	23144295	460	-	.	ID="RND-1_FAMILY-11";Tend="873";Tstart="741";shortTE="F";uid="189c6b2a-d4ca-48d4-952d-88ccf46ce5e0"
CM022879.1	RepeatMasker	Satellite	33796401	33796536	537	-	.	ID="RND-3_FAMILY-672";Tend="1157";Tstart="1013";shortTE="F";uid="af117b25-c0d6-4603-b430-e0650a467127"
CM022879.1	RepeatMasker	SINE/tRNA-RTE	12693519	12693697	1135	-	.	ID="RND-4_FAMILY-632";Tend="985";Tstart="806";shortTE="F";uid="7b02f1e4-63fe-4d2c-b8fd-081f0fdc669e"
CM022879.1	RepeatMasker	Unknown	7690698	7690844	987	-	.	ID="RND-6_FAMILY-2918";Tend="1588";Tstart="1445";shortTE="F";uid="1270a1c2-d568-40ec-9bc6-c6d93b60e1f4"
CM022879.1	RepeatMasker	Unknown	8917490	8917948	2604	-	.	ID="RND-3_FAMILY-37";Tend="1369";Tstart="895";shortTE="F";uid="06b3633e-f4e6-456f-a144-dbafad3130bb"
CM022879.1	RepeatMasker	Unknown	19842703	19842814	463	-	.	ID="RND-5_FAMILY-197";Tend="1014";Tstart="895";shortTE="F";uid="a195abbe-0800-4121-a281-c1d602dc4eec"
CM022879.1	RepeatMasker	LINE/I	15811258	15811549	726	-	.	ID="RND-5_FAMILY-991";Tend="1506";Tstart="1221";shortTE="F";uid="760f093f-b981-43bb-bb9f-8210216eac0b"
CM022879.1	RepeatMasker	LINE/CR1	30689363	30689837	3042	-	.	ID="RND-6_FAMILY-12989";Tend="1577";Tstart="1131";shortTE="F";uid="afb872b3-21b9-4374-ac12-c9e981f03668"
CM022879.1	RepeatMasker	Unknown	14555549	14555733	863	-	.	ID="RND-6_FAMILY-6755";Tend="1261";Tstart="1095";shortTE="F";uid="b617d102-527e-4d57-b5bc-4fb821e3d137"
CM022879.1	RepeatMasker	Unknown	12852928	12853645	2091	-	.	ID="RND-1_FAMILY-191";TEgroup="ctg_6%7CRND-1_FAMILY-191%7C10";Tend="2094";Tstart="1228";shortTE="F";uid="010a3949-2707-4f90-8808-c38b8e5afd7d"
CM022879.1	RepeatMasker	RC/Helitron	9076076	9076182	552	-	.	ID="RND-1_FAMILY-31";Tend="1530";Tstart="1425";shortTE="F";uid="6e2c8e9a-6888-4ac3-9a02-dc0f6b27b5f5"
CM022879.1	RepeatMasker	Unknown	29267871	29267978	964	-	.	ID="RND-1_FAMILY-159";Tend="1118";Tstart="1011";shortTE="F";uid="05418ae9-a474-41a1-82f0-2bd7051964a2"
CM022879.1	RepeatMasker	SINE/5S	28769817	28769922	879	-	.	ID="RND-5_FAMILY-96";Tend="1302";Tstart="852";shortTE="F";uid="510c759d-1309-4a75-bfcf-de6a88dd6e54"
CM022879.1	RepeatMasker	LINE/RTE-BovB	16626573	16626806	1046	-	.	ID="RND-5_FAMILY-1885";Tend="1168";Tstart="919";shortTE="F";uid="4a2e6bef-f1c7-48f4-af01-a5982bae46f6"
CM022879.1	RepeatMasker	DNA/hAT-Tip100	10524531	10525014	3416	-	.	ID="RND-1_FAMILY-209";Tend="1354";Tstart="878";shortTE="F";uid="97a0d4eb-06f6-4415-94e6-4a70a0f6581a"
CM022879.1	RepeatMasker	SINE/tRNA-RTE	32456004	32456324	1193	-	.	ID="RND-4_FAMILY-339";Tend="1218";Tstart="899";shortTE="F";uid="d7eb64b1-2769-463a-aeb8-4e4e0ebc9d49"
CM022879.1	RepeatMasker	DNA/TcMar-Tc1	24658786	24659557	5734	-	.	ID="RND-6_FAMILY-11572";Tend="1656";Tstart="891";shortTE="F";uid="b3699b7f-4b71-4a3b-80db-5f605b314b19"
CM022879.1	RepeatMasker	Unknown	23498321	23498578	486	-	.	ID="RND-4_FAMILY-737";TEgroup="ctg_6%7CRND-4_FAMILY-737%7C14";Tend="954";Tstart="775";shortTE="T";uid="49a53f16-dd2c-4e55-9ac8-b40b7715eadc"
CM022879.1	RepeatMasker	RC/Helitron	10803536	10803886	801	-	.	ID="RND-6_FAMILY-4124";TEgroup="ctg_6%7CRND-6_FAMILY-4124%7C5";Tend="1689";Tstart="1413";shortTE="F";uid="f43303d3-9bef-44ae-8a2f-06c499990949"
CM022879.1	RepeatMasker	Unknown	15737644	15737986	1560	-	.	ID="RND-6_FAMILY-9040";Tend="1343";Tstart="980";shortTE="F";uid="91c0858c-8ded-431f-b36b-f8f4bf0d382a"
CM022879.1	RepeatMasker	RC/Helitron	23261839	23262034	853	-	.	ID="RND-1_FAMILY-204";Tend="2707";Tstart="2494";shortTE="F";uid="2f3c217a-58f8-421e-bb65-025725a11c16"
CM022879.1	RepeatMasker	RC/Helitron	19221345	19221473	944	-	.	ID="RND-5_FAMILY-848";Tend="1587";Tstart="1044";shortTE="F";uid="482dc364-94e4-48ac-8c9d-a652084a2d15"
CM022879.1	RepeatMasker	LINE/I	31044161	31044319	458	-	.	ID="RND-6_FAMILY-288";Tend="1300";Tstart="1135";shortTE="F";uid="f7e73236-33f1-4b3c-82d4-55af2dc0841c"
CM022879.1	RepeatMasker	Unknown	5582802	5582992	504	-	.	ID="RND-6_FAMILY-2414";Tend="1196";Tstart="1025";shortTE="F";uid="b9b35780-5499-42e5-a458-b204bdb31fc4"
CM022879.1	RepeatMasker	RC/Helitron	34155723	34156256	3763	-	.	ID="RND-6_FAMILY-8344";Tend="1133";Tstart="560";shortTE="F";uid="71011949-b221-485e-b75c-7a56e1081621"
CM022879.1	RepeatMasker	DNA/TcMar-Mariner	32529726	32530004	565	-	.	ID="MARINER-4_CFL";Tend="1268";Tstart="978";shortTE="F";uid="a5e7b288-663a-4a86-bdfe-196ca634db49"
CM022879.1	RepeatMasker	SINE/tRNA-RTE	30751155	30751510	1222	-	.	ID="RND-4_FAMILY-384";Tend="1166";Tstart="861";shortTE="F";uid="8b212eba-12f9-4e4b-8560-f15854d6a55e"
CM022879.1	RepeatMasker	SINE/tRNA-RTE	13423898	13424075	643	-	.	ID="RND-4_FAMILY-632";Tend="936";Tstart="792";shortTE="F";uid="468bb4ec-2928-4187-a976-aa39551bf1c6"
CM022879.1	RepeatMasker	Unknown	14994817	14995357	3206	-	.	ID="RND-6_FAMILY-7290";Tend="1427";Tstart="893";shortTE="F";uid="9e206ec5-3587-4fdc-bc04-7c04c03fd746"
CM022879.1	RepeatMasker	RC/Helitron	31875984	31876212	709	-	.	ID="RND-6_FAMILY-4124";Tend="1698";Tstart="1397";shortTE="F";uid="64ef3515-ea08-4579-b989-82a560dbffac"
CM022879.1	RepeatMasker	LINE/Penelope	20172983	20173136	915	-	.	ID="RND-1_FAMILY-172";Tend="1496";Tstart="1336";shortTE="F";uid="92169a1a-f011-4f97-97f7-6ecbd7c7a69c"
CM022879.1	RepeatMasker	DNA/hAT-Charlie	3530065	3530188	627	-	.	ID="RND-2_FAMILY-110";Tend="1045";Tstart="937";shortTE="F";uid="36e37ad2-75b3-4ef9-b782-a3d817aab2ed"
CM022879.1	RepeatMasker	Unknown	5860439	5860560	514	-	.	ID="RND-5_FAMILY-2473";Tend="1582";Tstart="1434";shortTE="F";uid="da56ff16-e5ac-4ad1-b792-e05ad6d83420"
CM022879.1	RepeatMasker	DNA/TcMar-Tc1	33772429	33772690	868	-	.	ID="RND-1_FAMILY-226";Tend="1103";Tstart="891";shortTE="F";uid="afedbaec-d4bf-4925-9493-f666d2700874"
CM022879.1	RepeatMasker	Satellite	30204956	30205259	2021	-	.	ID="RND-6_FAMILY-46";Tend="1206";Tstart="617";shortTE="F";uid="d932a6a1-1015-445b-8c83-44d22a794ef6"
CM022879.1	RepeatMasker	Unknown	9630542	9630813	578	-	.	ID="RND-4_FAMILY-190";Tend="990";Tstart="773";shortTE="F";uid="f1f618e4-d72b-417a-b503-889f0275c9b6"
CM022879.1	RepeatMasker	LINE/Penelope	32465922	32466142	1644	-	.	ID="RND-1_FAMILY-172";Tend="1499";Tstart="1280";shortTE="F";uid="eec56337-597d-40f4-8a6a-d6b9cd1d7e65"
CM022879.1	RepeatMasker	DNA/hAT-hATx	6262636	6263049	2249	-	.	ID="rnd-1_family-390";Tend="1762";Tstart="1289";shortTE="F";uid="5b11616c-094c-48c5-aacc-15658f8b5114"
CM022879.1	RepeatMasker	LINE/R1	27747864	27748144	440	-	.	ID="RND-6_FAMILY-8050";Tend="1449";Tstart="1127";shortTE="F";uid="3b1e1a2d-3ed3-4421-8fa1-82d4d5714a5d"
CM022879.1	RepeatMasker	Satellite	4036972	4037079	894	-	.	ID="RND-5_FAMILY-2656";Tend="896";Tstart="789";shortTE="F";uid="1692546b-ed5d-414d-9efd-e8b0079f1b89"
CM022879.1	RepeatMasker	LINE/L2	33724185	33724292	678	-	.	ID="RND-6_FAMILY-2548";Tend="1019";Tstart="912";shortTE="F";uid="bd20c8e6-9038-44cc-9991-654163f45adc"
CM022879.1	RepeatMasker	Unknown	12245632	12246070	814	-	.	ID="RND-6_FAMILY-2909";Tend="3209";Tstart="2717";shortTE="F";uid="a5d7fa62-dc6b-43bc-b2f7-9ac355211ca5"
CM022879.1	RepeatMasker	DNA/TcMar-Tc1	31734737	31734943	1225	-	.	ID="RND-1_FAMILY-698";Tend="1406";Tstart="1200";shortTE="F";uid="4ab8db1f-f8a0-4577-8fc0-70766e72e0a3"
CM022879.1	RepeatMasker	Satellite	893914	894394	1444	-	.	ID="RND-6_FAMILY-577";TEgroup="ctg_6%7CRND-6_FAMILY-577%7C3";Tend="1293";Tstart="1088";shortTE="F";uid="6a9f4731-f177-451a-880b-cbdde4ed181b"
CM022879.1	RepeatMasker	LINE/I-Jockey	3824191	3824396	1365	-	.	ID="RND-6_FAMILY-2439";Tend="1021";Tstart="816";shortTE="F";uid="da72b8d2-6700-4d08-a127-2674a6a67c41"
CM022879.1	RepeatMasker	Unknown	2471264	2471463	1377	-	.	ID="RND-6_FAMILY-8794";Tend="1069";Tstart="877";shortTE="F";uid="dc84058f-3f69-4259-8965-50716aea761b"
CM022879.1	RepeatMasker	Unknown	26303065	26303350	482	-	.	ID="RND-1_FAMILY-203";TEgroup="ctg_6%7CRND-1_FAMILY-203%7C9";Tend="1418";Tstart="744";shortTE="F";uid="d9bc59e7-bf89-4298-96dd-595a06c3fe37"
CM022879.1	RepeatMasker	Unknown	3922690	3922816	1063	-	.	ID="RND-1_FAMILY-472";Tend="1050";Tstart="924";shortTE="F";uid="e925a9c3-cb7a-4e6a-ab30-38fe3de91e10"
CM022879.1	RepeatMasker	Unknown	9479370	9479559	536	-	.	ID="RND-5_FAMILY-9339";Tend="2447";Tstart="2263";shortTE="F";uid="bb07d02c-dcaf-4f81-9377-87bbc6d84ede"
CM022879.1	RepeatMasker	Satellite	7766280	7766910	2829	-	.	ID="RND-6_FAMILY-46";Tend="1478";Tstart="919";shortTE="F";uid="34993c58-0c9b-4637-a9a5-e5e9648050d9"
CM022879.1	RepeatMasker	Unknown	18472364	18472665	1205	-	.	ID="RND-1_FAMILY-11";Tend="1346";Tstart="1033";shortTE="F";uid="8cebb090-3885-4105-b008-d037daa891e8"
CM022879.1	RepeatMasker	Satellite	186413	186685	1133	-	.	ID="RND-6_FAMILY-577";Tend="289";Tstart="1";shortTE="F";uid="446b6cf4-a869-4d3b-82e2-3ef61d135bec"
CM022879.1	RepeatMasker	Unknown	23019167	23019778	3875	-	.	ID="RND-1_FAMILY-443";Tend="1559";Tstart="935";shortTE="F";uid="26dd0444-8726-45c4-9537-af2a080f9caf"
CM022879.1	RepeatMasker	RC/Helitron	31523550	31523986	1906	-	.	ID="RND-1_FAMILY-193";Tend="1093";Tstart="659";shortTE="F";uid="dbb7a17a-c46d-4b59-b433-73789fe8e448"
CM022879.1	RepeatMasker	DNA/TcMar-Tc1	22191313	22191459	1103	-	.	ID="RND-5_FAMILY-701";Tend="1134";Tstart="990";shortTE="F";uid="265f6c67-126c-40d2-922c-e356850c7a16"
CM022879.1	RepeatMasker	SINE/tRNA-RTE	11409629	11409844	1043	-	.	ID="RND-4_FAMILY-384";Tend="1172";Tstart="956";shortTE="F";uid="444e0f26-b20d-4e6b-845f-f75a88540e68"
CM022879.1	RepeatMasker	Unknown	1779298	1779464	1296	-	.	ID="RND-1_FAMILY-769";Tend="1284";Tstart="1109";shortTE="F";uid="67a83b26-a579-4071-9a11-3a10ca51542d"
CM022879.1	RepeatMasker	Satellite	5961553	5961673	538	-	.	ID="RND-6_FAMILY-577";Tend="874";Tstart="756";shortTE="F";uid="91178c06-67bb-467a-8f06-daa0c9d73cec"
CM022879.1	RepeatMasker	LINE/R2	4103640	4103743	676	-	.	ID="RND-6_FAMILY-7056";Tend="1297";Tstart="1194";shortTE="F";uid="c56ecbd3-4b62-4082-ab48-e6a7d136d62a"
CM022879.1	RepeatMasker	Unknown	22449690	22449907	630	-	.	ID="RND-1_FAMILY-279";Tend="1262";Tstart="1040";shortTE="F";uid="055b94b6-3168-4fa6-a9b6-e12d2c733a55"
CM022879.1	RepeatMasker	DNA/Ginger-2	34199585	34199740	536	-	.	ID="RND-6_FAMILY-8305";Tend="299";Tstart="145";shortTE="F";uid="c73a0c9d-7684-48f9-b29c-bf9659aae28b"
CM022879.1	RepeatMasker	SINE/tRNA-RTE	6257962	6258251	682	-	.	ID="RND-4_FAMILY-632";Tend="1112";Tstart="796";shortTE="F";uid="21854ab1-8bfa-42db-965e-0592f4f5a23e"
CM022879.1	RepeatMasker	DNA/TcMar-Mariner	21100820	21101443	2481	-	.	ID="RND-5_FAMILY-240";Tend="1708";Tstart="931";shortTE="F";uid="1ec913b6-32d4-4553-9d79-61d8416650b6"
CM022879.1	RepeatMasker	Unknown	2825455	2825557	476	-	.	ID="RND-6_FAMILY-2064";Tend="1186";Tstart="1082";shortTE="F";uid="162e6d67-a4ee-4fc9-a79b-990729106e7e"
CM022879.1	RepeatMasker	DNA/hAT-Tip100	32356764	32356985	1483	-	.	ID="RND-1_FAMILY-217";Tend="1043";Tstart="844";shortTE="F";uid="74de1469-cd07-4a6d-843a-4128367d0981"
CM022879.1	RepeatMasker	Satellite	7261472	7261744	1993	-	.	ID="RND-6_FAMILY-577";Tend="1025";Tstart="756";shortTE="F";uid="7986f503-d076-4c28-b48e-3613f6e4e1c8"
CM022879.1	RepeatMasker	RC/Helitron	12997801	12998342	1722	-	.	ID="RND-4_FAMILY-77";TEgroup="ctg_6%7CRND-4_FAMILY-77%7C2";Tend="2247";Tstart="1880";shortTE="F";uid="afce82bf-be0c-4c56-ade6-2b385d397e9d"
CM022879.1	RepeatMasker	DNA	6004632	6004818	403	-	.	ID="RND-3_FAMILY-44";Tend="2943";Tstart="2748";shortTE="F";uid="77ffa942-19d2-436b-8c26-52aa68cbf8a1"
CM022879.1	RepeatMasker	Unknown	2544466	2544665	1114	-	.	ID="RND-1_FAMILY-325";Tend="2297";Tstart="2078";shortTE="F";uid="c5075ed4-6d38-499d-b6df-a34d96c8e0b9"
CM022879.1	RepeatMasker	Unknown	7511506	7511758	1490	-	.	ID="RND-4_FAMILY-71";Tend="1116";Tstart="875";shortTE="F";uid="de8a2573-635f-4c3b-8646-ffccdfc02989"
CM022879.1	RepeatMasker	Unknown	6006632	6006772	512	-	.	ID="RND-6_FAMILY-6755";Tend="1247";Tstart="1092";shortTE="F";uid="0ef0c4b2-8bd2-4e83-b163-55220ea34ad4"
CM022879.1	RepeatMasker	LINE/I-Jockey	14238974	14239154	581	-	.	ID="RND-5_FAMILY-2234";Tend="1013";Tstart="827";shortTE="F";uid="b90669fb-a4f3-4c4f-840f-aa12e115d4c1"
CM022879.1	RepeatMasker	DNA	5972379	5972786	2054	-	.	ID="RND-4_FAMILY-311";Tend="2128";Tstart="1693";shortTE="F";uid="2a9e8ed7-b587-43cb-9690-2cd71f0f69aa"
CM022879.1	RepeatMasker	Unknown	27678385	27678676	950	-	.	ID="RND-5_FAMILY-698";Tend="1042";Tstart="742";shortTE="F";uid="4dc263eb-81d8-4407-b0f1-68ac0f9d6675"
CM022879.1	RepeatMasker	Unknown	22226556	22226718	775	-	.	ID="RND-1_FAMILY-279";Tend="978";Tstart="814";shortTE="F";uid="7636ad5d-ed2a-4451-bf73-67b933f004b6"
CM022879.1	RepeatMasker	RC/Helitron	11781021	11781422	2405	-	.	ID="RND-6_FAMILY-6367";Tend="1301";Tstart="852";shortTE="F";uid="d54f61ea-d9f2-4e7a-93fa-46bd73ebdc6b"
CM022879.1	RepeatMasker	LINE/I	23831517	23831831	1801	-	.	ID="RND-5_FAMILY-98";Tend="882";Tstart="548";shortTE="F";uid="51dfaf1e-7b39-4cb7-93bd-588627d9f618"
CM022879.1	RepeatMasker	SINE/tRNA-RTE	15841521	15841837	2415	-	.	ID="RND-4_FAMILY-384";Tend="1177";Tstart="859";shortTE="F";uid="8da64826-c2ee-4aed-895d-e1c2a51f3f5b"
CM022879.1	RepeatMasker	LINE/CR1	14504416	14504541	1010	-	.	ID="RND-1_FAMILY-382";Tend="1975";Tstart="1849";shortTE="F";uid="f03578ac-d845-4583-ac0b-80f3abae94b7"
CM022879.1	RepeatMasker	LINE/RTE-BovB	17358649	17358874	1154	-	.	ID="RND-1_FAMILY-75";Tend="1823";Tstart="1604";shortTE="F";uid="93797759-c070-46da-a734-f387cdc82fab"
CM022879.1	RepeatMasker	Unknown	29103399	29103813	600	-	.	ID="RND-5_FAMILY-591";Tend="706";Tstart="364";shortTE="F";uid="f8e8d0d2-d787-4acd-84b0-5e642f869452"
CM022879.1	RepeatMasker	RC/Helitron	18280859	18281019	561	-	.	ID="RND-4_FAMILY-269";Tend="1182";Tstart="1007";shortTE="F";uid="30796d29-60b6-44a2-b7b4-c84bb28893c5"
CM022879.1	RepeatMasker	Unknown	22557144	22557345	1567	-	.	ID="RND-1_FAMILY-337";Tend="1134";Tstart="915";shortTE="F";uid="54478c17-2250-4227-9f74-1dd1f508c555"
CM022879.1	RepeatMasker	Unknown	34038905	34039135	555	-	.	ID="RND-4_FAMILY-560";Tend="1363";Tstart="1127";shortTE="F";uid="11a06a40-9333-4279-83ee-23ea25cb701f"
CM022879.1	RepeatMasker	LINE/Penelope	19383545	19383654	618	-	.	ID="RND-1_FAMILY-172";Tend="1455";Tstart="1339";shortTE="F";uid="64af2d9b-3bdb-44ed-9eb4-60639747f280"
CM022879.1	RepeatMasker	LINE/CR1	3686771	3688303	10978	-	.	ID="RND-1_FAMILY-667";Tend="2162";Tstart="674";shortTE="F";uid="18f945cd-e365-4d69-bfd9-00347fcf8095"
CM022879.1	RepeatMasker	Unknown	13725875	13726152	1078	-	.	ID="RND-1_FAMILY-123";Tend="850";Tstart="711";shortTE="F";uid="77487614-8ee1-4920-822f-2ec1adb4d40e"
CM022879.1	RepeatMasker	Unknown	13963662	13964232	2768	-	.	ID="RND-6_FAMILY-1901";Tend="1631";Tstart="943";shortTE="F";uid="e5d32992-585c-4067-ad91-7db4de801e06"
CM022879.1	RepeatMasker	LTR	1512533	1512666	961	-	.	ID="RND-6_FAMILY-934";Tend="3009";Tstart="2878";shortTE="F";uid="d8ff04e0-8aaa-4162-bf92-0cf7f0e5b939"
CM022879.1	RepeatMasker	LINE/Penelope	8974833	8974962	403	-	.	ID="RND-5_FAMILY-178";Tend="1481";Tstart="1358";shortTE="F";uid="f58a1b90-378a-492a-9ef2-20196ee1b499"
CM022879.1	RepeatMasker	DNA	21470668	21470836	1192	-	.	ID="RND-4_FAMILY-966";Tend="657";Tstart="471";shortTE="F";uid="1452a59f-2293-4df8-87be-830e2006eb7a"
CM022879.1	RepeatMasker	DNA/TcMar-Tc1	25265504	25265622	790	-	.	ID="RND-1_FAMILY-226";Tend="1044";Tstart="894";shortTE="F";uid="f91281b7-4f82-43f6-a6d8-463872e4da7e"
CM022879.1	RepeatMasker	Unknown	13535534	13535719	431	-	.	ID="RND-6_FAMILY-9040";TEgroup="ctg_6%7CRND-6_FAMILY-9040%7C5";Tend="1108";Tstart="1006";shortTE="T";uid="d97bdb33-a600-47ec-9dd2-eb188d620848"
CM022879.1	RepeatMasker	Unknown	29365005	29365162	484	-	.	ID="RND-5_FAMILY-3848";Tend="484";Tstart="347";shortTE="F";uid="d093bdf5-da7a-4267-aac4-dc8ce768e498"
CM022879.1	RepeatMasker	Unknown	26370187	26370571	2213	-	.	ID="RND-6_FAMILY-1696";Tend="937";Tstart="551";shortTE="F";uid="5f2e8d5f-a22a-403c-812f-6fd4caad0385"
CM022879.1	RepeatMasker	LINE/RTE-BovB	1707921	1708231	2152	-	.	ID="RND-1_FAMILY-30";Tend="1103";Tstart="792";shortTE="F";uid="6fcc40ff-6065-4679-b11a-1e663c454d60"
CM022879.1	RepeatMasker	Unknown	30006700	30007074	2689	-	.	ID="RND-1_FAMILY-115";Tend="1265";Tstart="903";shortTE="F";uid="776057b4-b230-4809-9c16-4623e6041c62"
CM022879.1	RepeatMasker	Unknown	4502629	4502751	988	-	.	ID="RND-4_FAMILY-832";Tend="1334";Tstart="1211";shortTE="F";uid="e8f2a397-bb88-4613-ab56-427605b5a6a5"
CM022879.1	RepeatMasker	Unknown	2208886	2209140	1509	-	.	ID="RND-5_FAMILY-698";Tend="1295";Tstart="1076";shortTE="F";uid="1c5cbd21-5318-4621-aa84-e0248c7b7fd0"
CM022879.1	RepeatMasker	SINE/5S	25226350	25226496	597	-	.	ID="RND-5_FAMILY-1177";Tend="1106";Tstart="969";shortTE="F";uid="b38240d4-0612-42de-b154-ccabea7a86d8"
CM022879.1	RepeatMasker	DNA/hAT-Tip100	1758469	1758943	3005	-	.	ID="RND-1_FAMILY-51";Tend="2022";Tstart="1580";shortTE="F";uid="970a75a8-17b9-4a4f-81bf-58726cf0a7d1"
CM022879.1	RepeatMasker	Unknown	20601065	20601207	1895	-	.	ID="RND-1_FAMILY-11";Tend="1361";Tstart="857";shortTE="F";uid="95e15376-282c-4af1-84ea-6bdaeffc872f"
CM022879.1	RepeatMasker	DNA/hAT-Tip100	2822550	2822821	1392	-	.	ID="RND-4_FAMILY-13";Tend="1105";Tstart="863";shortTE="F";uid="ccd79880-22d0-42d1-a5e4-aaa064e747a4"
CM022879.1	RepeatMasker	Unknown	9583128	9583715	4262	-	.	ID="RND-6_FAMILY-3656";Tend="1556";Tstart="923";shortTE="F";uid="fd02015f-a3e6-4ff5-aaf5-fda684576229"
CM022879.1	RepeatMasker	Unknown	24792975	24793306	2248	-	.	ID="RND-1_FAMILY-67";Tend="2399";Tstart="1247";shortTE="F";uid="30c3afe9-15f7-4f7b-8edd-5c2a0b7a7447"
CM022879.1	RepeatMasker	Unknown	19944388	19944672	1244	-	.	ID="RND-6_FAMILY-2420";Tend="1243";Tstart="924";shortTE="F";uid="0cf340a3-801c-42db-85c2-10abd679208e"
CM022879.1	RepeatMasker	Unknown	4327174	4327380	1626	-	.	ID="RND-1_FAMILY-66";Tend="1140";Tstart="934";shortTE="F";uid="07435aa7-11ba-4643-b56e-6dad57fd092b"
CM022879.1	RepeatMasker	RC/Helitron	3913942	3914626	5532	-	.	ID="RND-1_FAMILY-193";Tend="1356";Tstart="659";shortTE="F";uid="b885bce6-1329-4174-a7a1-14836b2052f2"
CM022879.1	RepeatMasker	DNA/MULE-MuDR	30987317	30987431	796	-	.	ID="RND-1_FAMILY-161";Tend="1078";Tstart="965";shortTE="F";uid="71839254-95c7-4857-8c44-561d96c38296"
CM022879.1	RepeatMasker	DNA/TcMar-Tc1	7531748	7532385	4065	-	.	ID="rnd-6_family-8143";Tend="1458";Tstart="800";shortTE="F";uid="d49fe30b-619e-4c05-af38-be60ab25360a"
CM022879.1	RepeatMasker	Unknown	752549	752733	1316	-	.	ID="RND-1_FAMILY-39";Tend="1347";Tstart="1150";shortTE="F";uid="74a3cb96-d4ad-48f8-9591-b242faa9d35e"
CM022879.1	RepeatMasker	RC/Helitron	33834813	33834941	1006	-	.	ID="RND-6_FAMILY-317";Tend="1048";Tstart="924";shortTE="F";uid="6a8739cb-31c5-41d8-9b19-40270351a95a"
CM022879.1	RepeatMasker	LINE/RTE-BovB	19314935	19315177	618	-	.	ID="RND-5_FAMILY-1885";Tend="1218";Tstart="909";shortTE="F";uid="65c65242-77fe-45a1-87c4-cc07c167979c"
CM022879.1	RepeatMasker	Satellite	31951900	31952165	2252	-	.	ID="RND-6_FAMILY-577";Tend="1296";Tstart="1031";shortTE="F";uid="c54a5b79-3469-4b89-a168-dcd12bf3fc30"
CM022879.1	RepeatMasker	Unknown	27323838	27324082	1260	-	.	ID="RND-1_FAMILY-835";Tend="1022";Tstart="775";shortTE="F";uid="997f4ec1-4657-407b-8f38-1005a139d2ed"
CM022879.1	RepeatMasker	Unknown	14448858	14450514	2844	-	.	ID="RND-6_FAMILY-3033";TEgroup="ctg_6%7CRND-6_FAMILY-3033%7C3";Tend="2322";Tstart="607";shortTE="F";uid="0e958f63-2a43-4a03-a244-31bc40d2878d"
CM022879.1	RepeatMasker	Unknown	10756244	10756360	466	-	.	ID="HALYOMORPHA_HALYS-5_FAMILY-1647";Tend="147";Tstart="34";shortTE="F";uid="cfaff7b6-6c17-47d7-8262-9f37f30de714"
CM022879.1	RepeatMasker	Unknown	24000012	24000385	520	-	.	ID="RND-2_FAMILY-87";TEgroup="ctg_6%7CRND-2_FAMILY-87%7C12";Tend="1206";Tstart="982";shortTE="T";uid="c94c27c0-866e-4650-b762-ed06f354b4db"
CM022879.1	RepeatMasker	Unknown	18235732	18235921	1088	-	.	ID="RND-2_FAMILY-22";Tend="1139";Tstart="954";shortTE="F";uid="b12c27d5-fb15-41c2-b2e1-b97dae7cd297"
CM022879.1	RepeatMasker	DNA/TcMar-Tc1	28433575	28433938	2012	-	.	ID="RND-1_FAMILY-114";Tend="2443";Tstart="2139";shortTE="F";uid="ee0f53c8-6643-4860-8a5b-4cdc2d95d24e"
CM022879.1	RepeatMasker	Unknown	25401620	25401777	977	-	.	ID="RND-1_FAMILY-266";Tend="1461";Tstart="1309";shortTE="F";uid="8ebecf78-9c6c-47bf-8279-4ee70817d2c3"
CM022879.1	RepeatMasker	RC/Helitron	2341748	2341876	599	-	.	ID="HELITRON-N7_PXU";Tend="128";Tstart="1";shortTE="F";uid="40153e00-eab0-4d4e-9766-0f890e373b78"
CM022879.1	RepeatMasker	DNA/TcMar-Tc1	7755357	7756513	8447	-	.	ID="RND-1_FAMILY-873";Tend="2159";Tstart="1023";shortTE="F";uid="92af24fb-d220-4721-b3e4-cdf678775c86"
CM022879.1	RepeatMasker	SINE/tRNA-RTE	26881746	26882227	574	-	.	ID="RND-4_FAMILY-384";TEgroup="ctg_6%7CRND-4_FAMILY-384%7C3";Tend="1182";Tstart="850";shortTE="F";uid="ee6af1dd-e83e-4fa2-a28e-4ffb603077b0"
CM022879.1	RepeatMasker	Satellite	33742557	33742818	2036	-	.	ID="RND-6_FAMILY-46";Tend="1191";Tstart="927";shortTE="F";uid="7633a12b-25d0-4438-9734-817984874cd5"
CM022879.1	RepeatMasker	SINE/tRNA-RTE	34104243	34104554	2375	-	.	ID="RND-4_FAMILY-632";Tend="1102";Tstart="794";shortTE="F";uid="af944a22-3d09-46aa-b7a7-357e2f217ab4"
CM022879.1	RepeatMasker	Unknown	11769267	11769432	987	-	.	ID="RND-6_FAMILY-2460";Tend="1071";Tstart="862";shortTE="F";uid="0a62f3ce-0843-4618-9482-cc96cedbb96f"
CM022879.1	RepeatMasker	SINE/MIR	6719029	6719215	805	-	.	ID="RND-1_FAMILY-44";Tend="1045";Tstart="873";shortTE="F";uid="ecdf2736-4018-4259-be01-05d1a3f19449"
CM022879.1	RepeatMasker	DNA/hAT?	31950401	31951022	4481	-	.	ID="RND-1_FAMILY-676";Tend="1627";Tstart="982";shortTE="F";uid="9321dfe6-d060-429a-a6a6-de015585ab24"
CM022879.1	RepeatMasker	SINE/tRNA-RTE	14022426	14022681	709	-	.	ID="RND-4_FAMILY-384";Tend="1177";Tstart="947";shortTE="F";uid="9346c398-fd38-4e00-9c72-5cf9d0b19a57"
CM022879.1	RepeatMasker	Unknown	26100936	26101116	951	-	.	ID="RND-6_FAMILY-446";Tend="1451";Tstart="1264";shortTE="F";uid="1da73466-3ce8-4267-be45-e0c8bdf5dd8b"
CM022879.1	RepeatMasker	Unknown	32378331	32378725	946	-	.	ID="RND-1_FAMILY-251";Tend="507";Tstart="111";shortTE="F";uid="b45393b5-bac4-49c5-af30-36acb46e48a4"
CM022879.1	RepeatMasker	RC/Helitron	32595487	32595606	676	-	.	ID="RND-1_FAMILY-204";Tend="2801";Tstart="2691";shortTE="F";uid="677ff49b-c20f-4253-8383-38d4d7c033b4"
CM022879.1	RepeatMasker	Unknown	14490315	14490511	1170	-	.	ID="RND-6_FAMILY-18259";Tend="1139";Tstart="955";shortTE="F";uid="99107b60-0a21-49ac-90e0-07a1ba9854ff"
CM022879.1	RepeatMasker	LINE/R1-LOA	29999053	29999541	2795	-	.	ID="RND-1_FAMILY-938";Tend="1071";Tstart="623";shortTE="F";uid="8b4145de-1b1b-45f1-a0bd-4eb1fe2f9906"
CM022879.1	RepeatMasker	LINE/L2	7600463	7600587	412	-	.	ID="RND-4_FAMILY-1395";Tend="696";Tstart="561";shortTE="F";uid="47fdce81-2300-4b9c-8d8e-e62766e15d69"
CM022879.1	RepeatMasker	LINE/I	11366959	11367196	560	-	.	ID="RND-4_FAMILY-214";Tend="1144";Tstart="909";shortTE="F";uid="2cf9664d-5cb2-44c4-9196-110926489f94"
CM022879.1	RepeatMasker	Unknown	8127537	8127777	639	-	.	ID="RND-5_FAMILY-28";Tend="1169";Tstart="887";shortTE="F";uid="351ef21b-e3bc-4443-af71-d124dcd012a6"
CM022879.1	RepeatMasker	Unknown	21027507	21027801	1926	-	.	ID="RND-1_FAMILY-903";Tend="1695";Tstart="1396";shortTE="F";uid="b92f3859-2963-41b4-994e-e969cf098876"
CM022879.1	RepeatMasker	Satellite	8308806	8309143	3685	-	.	ID="RND-6_FAMILY-46";Tend="803";Tstart="1";shortTE="F";uid="0392205a-8a86-4783-952b-ae1a9129a54f"
CM022879.1	RepeatMasker	LINE/Penelope	1009885	1010106	1771	-	.	ID="RND-1_FAMILY-304";Tend="1531";Tstart="1310";shortTE="F";uid="9d35e184-bd87-4dad-8541-249ca75ce4bd"
CM022879.1	RepeatMasker	DNA/TcMar-Tc1	736301	736879	3581	-	.	ID="RND-6_FAMILY-1003";Tend="1652";Tstart="984";shortTE="F";uid="d56f687f-1a52-4af0-8d1e-99734b14f700"
CM022879.1	RepeatMasker	Unknown	33403479	33403621	936	-	.	ID="RND-5_FAMILY-4504";Tend="772";Tstart="629";shortTE="F";uid="c83a160d-99da-41b7-a24e-81ff3732b3a9"
CM022879.1	RepeatMasker	Unknown	24921217	24921578	2876	-	.	ID="RND-1_FAMILY-525";Tend="1202";Tstart="837";shortTE="F";uid="b9a602be-d1d6-43ca-9338-180c82fa9564"
CM022879.1	RepeatMasker	Unknown	4911632	4911742	709	-	.	ID="RND-1_FAMILY-210";Tend="1598";Tstart="1497";shortTE="F";uid="508a6dff-c1ea-46b9-bcb4-ca6a271d7640"
CM022879.1	RepeatMasker	Unknown	25504041	25504203	579	-	.	ID="RND-2_FAMILY-22";Tend="1151";Tstart="978";shortTE="F";uid="58914abc-a6a3-4e45-b2f9-b9023d828751"
CM022879.1	RepeatMasker	LINE/I-Jockey	32902593	32902915	2551	-	.	ID="RND-6_FAMILY-2439";Tend="1133";Tstart="810";shortTE="F";uid="a2650bd9-a403-4b92-9d5f-ba346499e1a5"
CM022879.1	RepeatMasker	LINE/I	1766973	1767277	1663	-	.	ID="RND-5_FAMILY-4756";Tend="1027";Tstart="719";shortTE="F";uid="5fff887c-6aa6-4d9e-ab07-516c1163e9d0"
CM022879.1	RepeatMasker	Unknown	16574926	16575537	1807	-	.	ID="RND-1_FAMILY-55";Tend="1370";Tstart="712";shortTE="F";uid="8b806392-6151-43e6-82e1-83f5eb6cff99"
CM022879.1	RepeatMasker	Unknown	4589532	4589668	654	-	.	ID="RND-4_FAMILY-190";Tend="1001";Tstart="867";shortTE="F";uid="ed007232-eaff-416d-b055-3f977a95e721"
CM022879.1	RepeatMasker	LINE/CR1	26153762	26154232	2733	-	.	ID="RND-6_FAMILY-2141";Tend="1623";Tstart="1120";shortTE="F";uid="c6c0ba7b-ac9e-44db-81ae-caaff80e1936"
CM022879.1	RepeatMasker	Unknown	33999903	34000356	1313	-	.	ID="RND-1_FAMILY-11";Tend="1190";Tstart="717";shortTE="F";uid="a6e3e60d-ec36-423e-b604-268ae7296a4d"
CM022879.1	RepeatMasker	LINE/RTE-BovB	2790485	2790731	1041	-	.	ID="RND-1_FAMILY-30";Tend="1050";Tstart="801";shortTE="F";uid="feb4856a-8b6d-4500-b48b-1042404dd292"
CM022879.1	RepeatMasker	DNA/hAT-Tip100	15383054	15383275	957	-	.	ID="rnd-5_family-697";Tend="1083";Tstart="820";shortTE="F";uid="9f3b5998-d4e3-4f85-8d31-25bc384b7398"
CM022879.1	RepeatMasker	RC/Helitron	25288256	25288902	774	-	.	ID="RND-4_FAMILY-2756";TEgroup="ctg_6%7CRND-4_FAMILY-2756%7C7";Tend="1364";Tstart="937";shortTE="T";uid="46939921-1472-44f6-8284-049c9cbf5a83"
CM022879.1	RepeatMasker	DNA/hAT-Tag1	14209535	14209841	2179	-	.	ID="RND-6_FAMILY-13095";Tend="1529";Tstart="1207";shortTE="F";uid="9f4ee506-201c-4620-9396-5109c094e6c6"
CM022879.1	RepeatMasker	Satellite	3711910	3712206	1869	-	.	ID="RND-6_FAMILY-577";Tend="1033";Tstart="753";shortTE="F";uid="2e7bca99-2375-4830-b338-28839fb98a89"
CM022879.1	RepeatMasker	LINE/RTE-BovB	13086252	13086573	548	-	.	ID="RTE-54_LMI";Tend="3496";Tstart="3136";shortTE="F";uid="15f6b8e0-8ef2-4684-a30d-5003f78bfd65"
CM022879.1	RepeatMasker	Unknown	28633904	28634005	697	-	.	ID="RND-6_FAMILY-3995";Tend="1430";Tstart="1286";shortTE="F";uid="10c43aa2-5c65-4583-b2a3-0519ce252cf1"
CM022879.1	RepeatMasker	Unknown	3680620	3680957	2327	-	.	ID="RND-6_FAMILY-3656";Tend="1558";Tstart="1190";shortTE="F";uid="b79dc62c-2cc1-4edb-91c7-573b69c88279"
CM022879.1	RepeatMasker	Satellite	9203249	9203490	1680	-	.	ID="RND-6_FAMILY-46";Tend="1495";Tstart="1233";shortTE="F";uid="4a0d59ff-8a7f-47af-9df5-0479d73ed69f"
CM022879.1	RepeatMasker	DNA/hAT-Charlie	17134261	17134446	1545	-	.	ID="RND-2_FAMILY-110";Tend="1328";Tstart="1142";shortTE="F";uid="5c75035b-3b43-4d03-adab-27d30a2fb84e"
CM022879.1	RepeatMasker	LINE/RTE-BovB	3567012	3567246	1300	-	.	ID="RND-1_FAMILY-30";Tend="1099";Tstart="852";shortTE="F";uid="d7839f74-c0da-4581-9538-62401e4370af"
CM022879.1	RepeatMasker	Unknown	1205057	1206218	5378	-	.	ID="RND-1_FAMILY-189";Tend="2392";Tstart="555";shortTE="F";uid="eb024a8d-62ae-4bdf-95c7-7b50a6e82df2"
CM022879.1	RepeatMasker	Unknown	6971434	6971656	1232	-	.	ID="RND-1_FAMILY-783";Tend="1575";Tstart="1370";shortTE="F";uid="f7cb2c31-57d9-401b-98ae-d374d7da1b29"
CM022879.1	RepeatMasker	Unknown	29691449	29691620	1063	-	.	ID="RND-1_FAMILY-219";Tend="1088";Tstart="896";shortTE="F";uid="2f2cf4c4-fa37-4c8b-838c-a3ca61cfbd36"
CM022879.1	RepeatMasker	DNA	8818200	8818480	1042	-	.	ID="RND-3_FAMILY-44";Tend="1438";Tstart="1222";shortTE="F";uid="db4852be-583d-4cdc-a9ac-19f24fbae0c7"
CM022879.1	RepeatMasker	Satellite	15993154	15993397	1110	-	.	ID="RND-3_FAMILY-672";Tend="1158";Tstart="898";shortTE="F";uid="7bd2b3b0-fd8a-4e51-999e-ae2bd027a3e4"
CM022879.1	RepeatMasker	LINE/I	11182377	11182571	597	-	.	ID="RND-5_FAMILY-2";Tend="1416";Tstart="1214";shortTE="F";uid="9dedcf36-92e5-41f7-9ccb-05f9faba8275"
CM022879.1	RepeatMasker	DNA/hAT-Tip100	20385848	20386479	3538	-	.	ID="RND-5_FAMILY-682";TEgroup="ctg_6%7CRND-5_FAMILY-682%7C1";Tend="1675";Tstart="918";shortTE="F";uid="ae003821-a278-407a-b578-80b29f458353"
CM022879.1	RepeatMasker	Satellite	27162227	27162437	893	-	.	ID="RND-6_FAMILY-46";Tend="1485";Tstart="1232";shortTE="F";uid="05be6da3-eb7d-4b2c-a433-5fb2c77ab105"
CM022879.1	RepeatMasker	Unknown	10626633	10626866	1186	-	.	ID="RND-6_FAMILY-5252";Tend="1040";Tstart="824";shortTE="F";uid="eb634d53-53ec-44d2-9d2d-58b06a89ae3c"
CM022879.1	RepeatMasker	DNA/TcMar-Tc1	18383012	18383626	710	-	.	ID="RND-6_FAMILY-783";Tend="1357";Tstart="777";shortTE="F";uid="7a4dbef8-1cb7-472f-b02b-5ef7188b03e1"
CM022879.1	RepeatMasker	Unknown	6142872	6143229	2643	-	.	ID="RND-3_FAMILY-332";Tend="1563";Tstart="1212";shortTE="F";uid="2516f131-86ee-4dd9-8256-67edaa33616a"
CM022879.1	RepeatMasker	Unknown	23159062	23159343	1647	-	.	ID="RND-1_FAMILY-355";Tend="1562";Tstart="1212";shortTE="F";uid="9e6900a6-252f-4422-a63f-8ca57c970e2b"
CM022879.1	RepeatMasker	Unknown	22632938	22633143	982	-	.	ID="RND-6_FAMILY-2064";Tend="1148";Tstart="916";shortTE="F";uid="b0a77f4f-1b60-4c20-8621-3353df8007b8"
CM022879.1	RepeatMasker	DNA/CMC-Chapaev-3	6556893	6557020	526	-	.	ID="RND-6_FAMILY-2378";Tend="1149";Tstart="997";shortTE="F";uid="71b2af1f-660e-4ab5-b8af-2f0749066589"
CM022879.1	RepeatMasker	Satellite	9594879	9595182	1313	-	.	ID="RND-5_FAMILY-2656";Tend="951";Tstart="639";shortTE="F";uid="35c7f98c-72a3-4c14-8af6-ec2c3a3ab679"
CM022879.1	RepeatMasker	Unknown	22065491	22065621	500	-	.	ID="RND-6_FAMILY-11688";Tend="913";Tstart="777";shortTE="F";uid="09fb247b-4653-41e7-9123-bf14e7faa4a6"
CM022879.1	RepeatMasker	Unknown	16116739	16117020	1322	-	.	ID="RND-6_FAMILY-9040";Tend="1258";Tstart="958";shortTE="F";uid="0e96a214-e0bf-40d6-b282-353dcdf928b0"
CM022879.1	RepeatMasker	Unknown	5285688	5286313	2782	-	.	ID="RND-1_FAMILY-795";Tend="786";Tstart="187";shortTE="F";uid="20747f80-6ea5-4ff6-9570-3f6f7689b49d"
CM022879.1	RepeatMasker	RC/Helitron	5768117	5768319	1520	-	.	ID="RND-1_FAMILY-31";Tend="1185";Tstart="980";shortTE="F";uid="f820c226-a836-43f0-9b1b-2786dd488499"
CM022879.1	RepeatMasker	Unknown	33259951	33260228	1374	-	.	ID="RND-3_FAMILY-254";Tend="1205";Tstart="927";shortTE="F";uid="1e4b2c6c-11f9-4a92-aabb-da5be60978f6"
CM022879.1	RepeatMasker	LINE/Penelope	13398138	13398544	2652	-	.	ID="RND-1_FAMILY-829";Tend="1581";Tstart="1167";shortTE="F";uid="3bfaec22-1ff3-4ebc-ad76-28c6692abf6a"
CM022879.1	RepeatMasker	DNA/hAT-Charlie	29003432	29003786	2389	-	.	ID="RND-2_FAMILY-110";Tend="1327";Tstart="932";shortTE="F";uid="6c0fbf28-ce53-4114-89ee-dd0575cc7a7a"
CM022879.1	RepeatMasker	LINE/R1-LOA	5751310	5752354	7194	-	.	ID="RND-6_FAMILY-1308";Tend="2401";Tstart="1345";shortTE="F";uid="e788819c-3a1d-4e0e-8725-a482cf499118"
CM022879.1	RepeatMasker	DNA/TcMar-Tc1	24394252	24394576	857	-	.	ID="MARINER-13_CFL";Tend="1301";Tstart="968";shortTE="F";uid="452f2076-341f-4bfb-b071-2f01f338b424"
CM022879.1	RepeatMasker	Unknown	10754358	10754658	2003	-	.	ID="RND-4_FAMILY-270";Tend="1207";Tstart="888";shortTE="F";uid="a000d274-96c5-4994-9c14-2dc73b95027b"
CM022879.1	RepeatMasker	Unknown	20428923	20429316	1292	-	.	ID="RND-6_FAMILY-4631";Tend="1814";Tstart="1439";shortTE="F";uid="e8d72fa3-d715-4a8b-ab04-e7a4dc31fe60"
CM022879.1	RepeatMasker	Unknown	5009802	5010051	1940	-	.	ID="RND-6_FAMILY-7290";Tend="1422";Tstart="1173";shortTE="F";uid="7affa493-c7d8-4a3c-8ac8-6d089c94b94b"
CM022879.1	RepeatMasker	DNA/hAT-Charlie	15929924	15930209	608	-	.	ID="RND-6_FAMILY-2166";Tend="1509";Tstart="1211";shortTE="F";uid="086c69e1-cefa-46bd-92bb-36fea7cf0227"
CM022879.1	RepeatMasker	Unknown	29360087	29360252	899	-	.	ID="RND-4_FAMILY-70";Tend="1280";Tstart="1112";shortTE="F";uid="4b5c545e-f3fd-4e80-ba23-b9c5d47cb630"
CM022879.1	RepeatMasker	Unknown	19876702	19877070	1410	-	.	ID="RND-1_FAMILY-39";Tend="1040";Tstart="781";shortTE="F";uid="ebc581f2-1e52-42a9-a146-ab0796c399f5"
CM022879.1	RepeatMasker	Unknown	7999514	8000120	4424	-	.	ID="RND-1_FAMILY-49";Tend="1617";Tstart="964";shortTE="F";uid="93187a94-4249-42f8-b300-d6040a11e190"
CM022879.1	RepeatMasker	LINE/I	11677743	11677867	402	-	.	ID="RND-6_FAMILY-3010";Tend="1231";Tstart="1104";shortTE="F";uid="1a27048f-fd1f-45d4-ae38-6c4065cd7dff"
CM022879.1	RepeatMasker	Unknown	4475279	4475407	750	-	.	ID="RND-4_FAMILY-4275";Tend="1085";Tstart="954";shortTE="F";uid="86c57729-e355-46cf-aa00-68555b3d1e07"
CM022879.1	RepeatMasker	LINE/I-Jockey	32060343	32060447	542	-	.	ID="RND-6_FAMILY-2665";Tend="2751";Tstart="2650";shortTE="F";uid="358301df-8197-4e05-a232-571485e6cd03"
CM022879.1	RepeatMasker	Unknown	24691668	24691807	897	-	.	ID="RND-1_FAMILY-219";Tend="1090";Tstart="950";shortTE="F";uid="df2d6fcd-d22c-4fd4-8edd-8fdf8309544f"
CM022879.1	RepeatMasker	DNA/hAT-Tip100	1492903	1493011	642	-	.	ID="RND-6_FAMILY-4173";Tend="434";Tstart="325";shortTE="F";uid="308a5cd5-6163-486d-a640-e8904e861679"
CM022879.1	RepeatMasker	Unknown	27113363	27114136	5606	-	.	ID="RND-1_FAMILY-101";Tend="1613";Tstart="832";shortTE="F";uid="8a3057af-f211-45d3-a3b3-4e098dddd1e0"
CM022879.1	RepeatMasker	Satellite	670147	670406	2128	-	.	ID="RND-5_FAMILY-399";Tend="1467";Tstart="1209";shortTE="F";uid="d0c39e8e-bb83-4159-9fa6-f63d89633cca"
CM022879.1	RepeatMasker	DNA/hAT-Charlie	16653371	16653950	4404	-	.	ID="RND-1_FAMILY-1138";Tend="1459";Tstart="890";shortTE="F";uid="6fdaebda-a2e4-416c-9046-6543066c2261"
CM022879.1	RepeatMasker	Unknown	27031025	27031205	1289	-	.	ID="RND-3_FAMILY-254";Tend="1118";Tstart="932";shortTE="F";uid="e3784b2e-580f-4c19-859f-bcefb5c53119"
CM022879.1	RepeatMasker	Unknown	25074222	25074390	752	-	.	ID="RND-2_FAMILY-22";Tend="1141";Tstart="956";shortTE="F";uid="2fa60ff0-9ea0-4341-82c8-0264021887d8"
CM022879.1	RepeatMasker	Unknown	27550245	27550449	1166	-	.	ID="RND-1_FAMILY-203";Tend="948";Tstart="735";shortTE="F";uid="555b8949-3394-4fb3-9354-ae4d9926212e"
CM022879.1	RepeatMasker	RC/Helitron	28504160	28504584	3006	-	.	ID="RND-1_FAMILY-8";Tend="1558";Tstart="1085";shortTE="F";uid="886836ab-fa9c-4636-a295-8d97cea82608"
CM022879.1	RepeatMasker	Unknown	20140226	20140749	1912	-	.	ID="RND-2_FAMILY-238";Tend="2177";Tstart="1638";shortTE="F";uid="207990c8-e339-43b2-88a6-a85156d0e55a"
CM022879.1	RepeatMasker	Unknown	25953470	25953621	547	-	.	ID="RND-5_FAMILY-2732";Tend="1401";Tstart="1266";shortTE="F";uid="918fca54-b24c-4655-85d3-bdef4f4ad86c"
CM022879.1	RepeatMasker	Unknown	19699255	19699585	2472	-	.	ID="RND-5_FAMILY-3189";Tend="3135";Tstart="2803";shortTE="F";uid="5d06feae-1ebf-448a-abf2-54158a8b44d7"
CM022879.1	RepeatMasker	DNA/Ginger-2	1107440	1107655	1049	-	.	ID="RND-1_FAMILY-774";Tend="1619";Tstart="1392";shortTE="F";uid="10bdd8f0-d535-45a3-bc15-d3af64256e66"
CM022879.1	RepeatMasker	Unknown	14580870	14581115	1189	-	.	ID="RND-2_FAMILY-87";Tend="1210";Tstart="945";shortTE="F";uid="f594c242-fd67-4ccf-b207-9532bb6ccb53"
CM022879.1	RepeatMasker	SINE/5S	32215657	32215925	2449	-	.	ID="RND-6_FAMILY-4694";Tend="1168";Tstart="900";shortTE="F";uid="139f8b28-4b1e-4fe6-8c8a-d5ff173597e5"
CM022879.1	RepeatMasker	Unknown	23476524	23476691	516	-	.	ID="RND-6_FAMILY-11280";Tend="265";Tstart="100";shortTE="F";uid="610e9fc5-b2b3-48ec-b143-c0aca30e4106"
CM022879.1	RepeatMasker	Unknown	20420879	20421753	2466	-	.	ID="RND-6_FAMILY-5365";TEgroup="ctg_6%7CRND-6_FAMILY-5365%7C1";Tend="1944";Tstart="1483";shortTE="F";uid="21f604fd-6443-4a3c-8c1c-6a917cfa5087"
CM022879.1	RepeatMasker	Unknown	5909545	5909795	1873	-	.	ID="RND-6_FAMILY-7290";Tend="1420";Tstart="1171";shortTE="F";uid="911f3f8d-63b5-4872-9dce-450ad510f402"
CM022879.1	RepeatMasker	Unknown	665657	665767	444	-	.	ID="RND-5_FAMILY-2732";Tend="1373";Tstart="1268";shortTE="F";uid="5f5c2601-82dd-4df7-89ab-56e2ed26a2a5"
CM022879.1	RepeatMasker	Unknown	11754379	11754598	1101	-	.	ID="RND-1_FAMILY-310";Tend="1196";Tstart="951";shortTE="F";uid="2c94c651-54d0-4399-a52a-30a8b69ee47f"
CM022879.1	RepeatMasker	Unknown	106687	106815	669	-	.	ID="RND-1_FAMILY-136";Tend="1126";Tstart="944";shortTE="F";uid="74b860f6-4c22-465b-bfcc-b18d602def1b"
CM022879.1	RepeatMasker	Unknown	14427955	14428060	728	-	.	ID="RND-5_FAMILY-1118";Tend="1376";Tstart="1270";shortTE="F";uid="99f7e584-3263-45e5-92ef-db026d9ce3d5"
CM022879.1	RepeatMasker	LINE/Penelope	22016521	22016848	518	-	.	ID="RND-5_FAMILY-5224";TEgroup="ctg_6%7CRND-5_FAMILY-5224%7C3";Tend="1689";Tstart="1569";shortTE="F";uid="1145b9b2-2fd9-4561-aa66-91df2b9263fc"
CM022879.1	RepeatMasker	DNA/hAT-Tip100	33064772	33065096	406	-	.	ID="rnd-3_family-262";Tend="1050";Tstart="911";shortTE="F";uid="0bfe17fa-117b-4cd2-827a-2a11782b5458"
CM022879.1	RepeatMasker	DNA/hAT-hATx	26149282	26149497	1331	-	.	ID="RND-1_FAMILY-390";Tend="1677";Tstart="1472";shortTE="F";uid="1e80e653-06a8-4b61-8c9b-a88f7cbf51f5"
CM022879.1	RepeatMasker	Unknown	30384761	30385020	610	-	.	ID="RND-5_FAMILY-1590";Tend="1717";Tstart="1487";shortTE="F";uid="d9257641-2686-440b-8432-4073a626ff7a"
CM022879.1	RepeatMasker	LINE/RTE-BovB	2119576	2119722	1106	-	.	ID="RND-6_FAMILY-8770";Tend="1575";Tstart="1428";shortTE="F";uid="4a134323-b9dd-431f-935d-8476d07b4f9c"
CM022879.1	RepeatMasker	Unknown	19633992	19634197	940	-	.	ID="RND-6_FAMILY-5252";Tend="1040";Tstart="824";shortTE="F";uid="110e653b-15b9-4dac-900b-5f76f4c916d8"
CM022879.1	RepeatMasker	Unknown	2662291	2662662	2822	-	.	ID="RND-6_FAMILY-1527";Tend="1372";Tstart="1000";shortTE="F";uid="7ed12165-59ab-47ea-be53-2b66d2204bdf"
CM022879.1	RepeatMasker	RC/Helitron	12436794	12437022	1840	-	.	ID="RND-6_FAMILY-317";Tend="1156";Tstart="929";shortTE="F";uid="79d1c154-7454-4525-a9a9-4101b1827857"
CM022879.1	RepeatMasker	LINE/I	22283985	22284851	1702	-	.	ID="RND-5_FAMILY-586";Tend="962";Tstart="100";shortTE="F";uid="343f4dce-c126-4d72-868e-2cc4d768e1cb"
CM022879.1	RepeatMasker	Unknown	34164213	34164359	1092	-	.	ID="RND-6_FAMILY-2164";Tend="866";Tstart="718";shortTE="F";uid="7eefe2f7-3a4e-4c95-ac88-46816a884371"
CM022879.1	RepeatMasker	Satellite	30230534	30230763	1522	-	.	ID="RND-6_FAMILY-46";Tend="1491";Tstart="1231";shortTE="F";uid="bf2b2761-1de6-4b6d-8f0e-4b757c123de5"
CM022879.1	RepeatMasker	Unknown	3794830	3795168	1478	-	.	ID="RND-5_FAMILY-215";Tend="1320";Tstart="913";shortTE="F";uid="b463d797-d977-4095-a1db-266eb59b6c76"
CM022879.1	RepeatMasker	Unknown	25614811	25615111	821	-	.	ID="RND-1_FAMILY-121";TEgroup="ctg_6%7CRND-1_FAMILY-121%7C11";Tend="1589";Tstart="917";shortTE="F";uid="2aa7da49-0f70-471b-949c-762e883b96ba"
CM022879.1	RepeatMasker	Unknown	25840119	25840253	534	-	.	ID="RND-4_FAMILY-209";Tend="1521";Tstart="1375";shortTE="F";uid="0a595f4a-943c-45a1-8ebe-cec4cab8de00"
CM022879.1	RepeatMasker	Unknown	20816189	20816309	546	-	.	ID="RND-1_FAMILY-310";Tend="1079";Tstart="959";shortTE="F";uid="ca5aa33f-dcf1-4de8-b11e-04f9cc120b5f"
CM022879.1	RepeatMasker	Unknown	1372521	1372736	1234	-	.	ID="RND-1_FAMILY-49";Tend="1181";Tstart="962";shortTE="F";uid="4ee4bb54-7972-4213-8eba-b36698319b89"
CM022879.1	RepeatMasker	Unknown	14968727	14968903	856	-	.	ID="RND-1_FAMILY-49";Tend="1124";Tstart="963";shortTE="F";uid="0ae246ee-3c29-49f6-a0a5-da27a24f4fba"
CM022879.1	RepeatMasker	LTR/Gypsy	16349555	16349938	820	-	.	ID="RND-6_FAMILY-1213";TEgroup="ctg_6%7CRND-6_FAMILY-1213%7C5";Tend="1228";Tstart="1035";shortTE="F";uid="5ebab050-0475-46e1-b90c-3664ce888f03"
CM022879.1	RepeatMasker	Unknown	32913816	32914069	1553	-	.	ID="RND-6_FAMILY-2460";Tend="1083";Tstart="851";shortTE="F";uid="e4f5fa1f-c88e-47e9-93b9-b7301c0e76aa"
CM022879.1	RepeatMasker	Unknown	25987778	25987915	852	-	.	ID="RND-6_FAMILY-10521";Tend="943";Tstart="794";shortTE="F";uid="5c00576c-617e-44fa-b761-7bc14a80f535"
CM022879.1	RepeatMasker	Unknown	12616418	12616547	862	-	.	ID="RND-1_FAMILY-593";Tend="1230";Tstart="1091";shortTE="F";uid="a02d05a5-5a14-44fd-aaa0-3289818e5db9"
CM022879.1	RepeatMasker	DNA/hAT-Tip100	27612678	27612889	897	-	.	ID="RND-3_FAMILY-262";Tend="1118";Tstart="926";shortTE="F";uid="3f928226-0c63-420b-b5dd-5559a06d0be9"
CM022879.1	RepeatMasker	Unknown	28224557	28224945	599	-	.	ID="RND-2_FAMILY-22";TEgroup="ctg_6%7CRND-2_FAMILY-22%7C25";Tend="1141";Tstart="957";shortTE="F";uid="b1bfb24e-bafe-4771-9ded-dfa4cf55f1aa"
CM022879.1	RepeatMasker	SINE/5S	6347938	6348168	749	-	.	ID="RND-3_FAMILY-220";Tend="1199";Tstart="943";shortTE="F";uid="170db66c-4873-4a57-b309-a9d0f72762b8"
CM022879.1	RepeatMasker	RC/Helitron	8033994	8034315	1638	-	.	ID="RND-6_FAMILY-6367";Tend="1206";Tstart="847";shortTE="F";uid="e2c18806-3387-467f-b951-c0c631803102"
CM022879.1	RepeatMasker	Unknown	18203335	18203483	1132	-	.	ID="RND-1_FAMILY-124";Tend="1580";Tstart="1432";shortTE="F";uid="d1189ae9-fd43-46df-bd66-7a3c5d468d2e"
CM022879.1	RepeatMasker	SINE/tRNA-RTE	19552491	19552848	1502	-	.	ID="RND-4_FAMILY-384";Tend="1206";Tstart="751";shortTE="F";uid="e1b207b9-8322-4902-b349-d70e1f7f9ec3"
CM022879.1	RepeatMasker	Unknown	5478006	5478533	2011	-	.	ID="RND-6_FAMILY-4999";Tend="1561";Tstart="995";shortTE="F";uid="9583e1d0-632f-4000-8b42-ee67482b4397"
CM022879.1	RepeatMasker	DNA/TcMar-Tc1	32153262	32153362	592	-	.	ID="rnd-1_family-288";Tend="1692";Tstart="1611";shortTE="F";uid="6b9c70c7-f5ff-4c7d-bf81-3d5a0177cb0b"
CM022879.1	RepeatMasker	RC/Helitron	26292944	26293217	2120	-	.	ID="RND-1_FAMILY-270";Tend="1181";Tstart="904";shortTE="F";uid="31fa5a70-50d4-40b3-8cdb-43102e15b9df"
CM022879.1	RepeatMasker	DNA/TcMar-Tc1	19274030	19274138	701	-	.	ID="RND-1_FAMILY-658";Tend="1819";Tstart="1708";shortTE="F";uid="8446558b-4fda-4488-9b41-278135ae4e45"
CM022879.1	RepeatMasker	SINE/tRNA-RTE	33194713	33194824	433	-	.	ID="RND-4_FAMILY-632";Tend="1105";Tstart="991";shortTE="F";uid="d0b1186e-79e1-41a8-8ce5-0d599aa2f5fc"
CM022879.1	RepeatMasker	Unknown	27466233	27466339	775	-	.	ID="RND-6_FAMILY-3656";Tend="1028";Tstart="923";shortTE="F";uid="ec68ad2d-4d0e-437f-930e-ae8793890a1c"
CM022879.1	RepeatMasker	RC/Helitron	17464216	17464824	3990	-	.	ID="RND-5_FAMILY-688";Tend="1594";Tstart="921";shortTE="F";uid="b638ea20-1cdc-48a6-905b-5d25b83bb7e7"
CM022879.1	RepeatMasker	LINE/RTE-BovB	7406062	7406328	1219	-	.	ID="RND-5_FAMILY-1885";Tend="1218";Tstart="903";shortTE="F";uid="e07a940a-1e50-48be-8047-45a0eee2188b"
CM022879.1	RepeatMasker	RC/Helitron	30959474	30959602	911	-	.	ID="RND-5_FAMILY-848";Tend="1072";Tstart="943";shortTE="F";uid="6d1b40d2-b216-45e3-9c54-56a3b718ef3b"
CM022879.1	RepeatMasker	DNA/TcMar-Tc1	27760349	27760502	782	-	.	ID="RND-6_FAMILY-1003";Tend="1079";Tstart="934";shortTE="F";uid="4a4fb53c-37b5-40e5-bbaf-8fcc6bee0e98"
CM022879.1	RepeatMasker	LINE/RTE-BovB	26913997	26914111	527	-	.	ID="RND-5_FAMILY-1885";Tend="1004";Tstart="875";shortTE="F";uid="8e02eab7-9c05-4b8b-bf4c-98c2a3fdb6e4"
CM022879.1	RepeatMasker	Unknown	2203894	2204157	1099	-	.	ID="RND-5_FAMILY-5";Tend="1069";Tstart="806";shortTE="F";uid="9896ded5-6f84-4c76-ae80-9de687945c21"
CM022879.1	RepeatMasker	Satellite	29976717	29976858	604	-	.	ID="RND-6_FAMILY-46";Tend="1434";Tstart="1285";shortTE="F";uid="db90d4de-20d4-4e47-878b-c54988cbfe74"
CM022879.1	RepeatMasker	Unknown	9074339	9074610	919	-	.	ID="RND-1_FAMILY-348";Tend="987";Tstart="676";shortTE="F";uid="c379fc93-90c0-42ed-ae27-4c805481ba46"
CM022879.1	RepeatMasker	Satellite	2800810	2801075	2175	-	.	ID="RND-6_FAMILY-46";Tend="1199";Tstart="936";shortTE="F";uid="0afe781d-7d81-4fb6-8a0a-03e74f49e272"
CM022879.1	RepeatMasker	LINE/I-Jockey	19786603	19787246	2673	-	.	ID="RND-6_FAMILY-2274";Tend="1372";Tstart="637";shortTE="F";uid="e8bd0364-4a01-4c93-b608-84ebe064d2b5"
CM022879.1	RepeatMasker	LINE/L2	5442048	5442217	591	-	.	ID="RND-5_FAMILY-1568";Tend="1836";Tstart="1666";shortTE="F";uid="816bb355-afe1-4f8e-8702-210b04b366d7"
CM022879.1	RepeatMasker	Unknown	27797208	27797438	1306	-	.	ID="RND-5_FAMILY-591";Tend="1101";Tstart="860";shortTE="F";uid="41192012-795b-497f-9225-cd20c2a6bf7c"
CM022879.1	RepeatMasker	DNA/hAT-Tag1	1759620	1760393	1829	-	.	ID="RND-5_FAMILY-3870";TEgroup="ctg_6%7CRND-5_FAMILY-3870%7C1";Tend="1383";Tstart="697";shortTE="F";uid="b619877b-2777-4b8c-a438-e361c36c5af9"
CM022879.1	RepeatMasker	Satellite	20258902	20259203	1735	-	.	ID="RND-6_FAMILY-46";Tend="307";Tstart="1";shortTE="F";uid="26f67032-36b3-4533-a4c4-95146e1fffb1"
CM022879.1	RepeatMasker	RC/Helitron	14817722	14818308	4703	-	.	ID="RND-6_FAMILY-2083";Tend="1713";Tstart="1119";shortTE="F";uid="f106f6cd-8fbe-49cf-9d9d-c20b559dc842"
CM022879.1	RepeatMasker	SINE/MIR	1545978	1546200	1487	-	.	ID="RND-1_FAMILY-44";Tend="1125";Tstart="892";shortTE="F";uid="7553e52e-e5b6-4398-89cc-e072414db90e"
CM022879.1	RepeatMasker	RC/Helitron	2810685	2810792	747	-	.	ID="RND-1_FAMILY-170";Tend="659";Tstart="551";shortTE="F";uid="75d2b240-d937-4ed4-9277-c873f019ea2b"
CM022879.1	RepeatMasker	Unknown	15582312	15582457	438	-	.	ID="RND-6_FAMILY-370";Tend="1958";Tstart="1806";shortTE="F";uid="05f41234-b314-47c4-9be0-569ca4389f72"
CM022879.1	RepeatMasker	DNA/TcMar-Tc1	13041878	13042444	3662	-	.	ID="RND-5_FAMILY-701";Tend="1634";Tstart="990";shortTE="F";uid="b15dcdce-0736-4715-9637-7d7df152572c"
CM022879.1	RepeatMasker	Unknown	145106	145600	4017	-	.	ID="RND-6_FAMILY-12654";Tend="1374";Tstart="879";shortTE="F";uid="e0195a03-928b-4f57-9737-14ac1a3ea59e"
CM022879.1	RepeatMasker	Unknown	523673	523879	438	-	.	ID="RND-5_FAMILY-2591";Tend="508";Tstart="331";shortTE="F";uid="d9651f4d-8ec6-420e-8d69-ac1f2d976c00"
CM022879.1	RepeatMasker	Unknown	1964287	1964409	897	-	.	ID="RND-6_FAMILY-4736";Tend="1086";Tstart="964";shortTE="F";uid="d460ed75-8fdc-466f-84c4-46b4c029efcd"
CM022879.1	RepeatMasker	DNA/TcMar-Mariner	5193703	5194630	3051	-	.	ID="mariner-25_sin";Tend="1324";Tstart="1";shortTE="F";uid="2a0ed9ef-33c3-4454-a34b-6dfd43bb8cb8"
CM022879.1	RepeatMasker	Unknown	6191840	6192102	623	-	.	ID="RND-6_FAMILY-4117";Tend="1512";Tstart="1252";shortTE="F";uid="bc7fe6d0-bd88-4705-a3c9-a3c77b5a9603"
CM022879.1	RepeatMasker	SINE/5S	14807646	14807856	1620	-	.	ID="RND-6_FAMILY-1021";Tend="1145";Tstart="936";shortTE="F";uid="1ddf6f45-17f4-4f0c-bb14-9e251f040ef4"
CM022879.1	RepeatMasker	Satellite	17678007	17678348	1062	-	.	ID="RND-6_FAMILY-46";Tend="1476";Tstart="1085";shortTE="F";uid="66446353-8434-4f06-ae1c-5008be2b8b37"
CM022879.1	RepeatMasker	Unknown	4468866	4469032	454	-	.	ID="RND-6_FAMILY-370";Tend="1958";Tstart="1806";shortTE="F";uid="b283e347-906d-4204-89f5-ca3999f394e5"
CM022879.1	RepeatMasker	RC/Helitron	482638	482867	1972	-	.	ID="RND-6_FAMILY-317";Tend="1158";Tstart="933";shortTE="F";uid="df7f1f5e-8cf7-4b97-b86d-3234fd9e46d9"
CM022879.1	RepeatMasker	DNA/TcMar-Mariner	25006904	25007577	885	-	.	ID="RND-5_FAMILY-1509";TEgroup="ctg_6%7CRND-5_FAMILY-1509%7C3";Tend="1066";Tstart="670";shortTE="F";uid="eb2239cb-35ae-493e-a636-6bef765f02db"
CM022879.1	RepeatMasker	RC/Helitron	4586450	4586668	1638	-	.	ID="RND-6_FAMILY-317";Tend="1157";Tstart="932";shortTE="F";uid="6ae55fa4-d251-4bc3-a1f5-82c63e06bd8a"
CM022879.1	RepeatMasker	DNA/TcMar-Tc1	13024771	13025164	1642	-	.	ID="RND-6_FAMILY-1236";Tend="1308";Tstart="905";shortTE="F";uid="ae94e3c4-1fe9-42f0-8525-7cbfb9cf77af"
CM022879.1	RepeatMasker	SINE/tRNA-RTE	6798007	6798330	2095	-	.	ID="RND-1_FAMILY-29";Tend="1129";Tstart="808";shortTE="F";uid="84bd33d2-5601-47d4-b22e-69d10407416c"
CM022879.1	RepeatMasker	Unknown	3968566	3968805	1075	-	.	ID="RND-1_FAMILY-91";Tend="1161";Tstart="909";shortTE="F";uid="4f927985-3b6f-46c4-980e-d3289588451a"
CM022879.1	RepeatMasker	Unknown	229518	229797	780	-	.	ID="RND-6_FAMILY-6755";TEgroup="ctg_6%7CRND-6_FAMILY-6755%7C1";Tend="1266";Tstart="1180";shortTE="T";uid="debc8477-80a3-4a69-b318-a376961f8c2c"
CM022879.1	RepeatMasker	Unknown	2430786	2430961	807	-	.	ID="RND-6_FAMILY-1250";Tend="874";Tstart="698";shortTE="F";uid="a045814c-49c9-49f6-a273-960d12af05b4"
CM022879.1	RepeatMasker	DNA/TcMar-Tc1	21030845	21031198	570	-	.	ID="MARINER-6_HSAL";TEgroup="ctg_6%7CMARINER-6_HSAL%7C9";Tend="1141";Tstart="28";shortTE="F";uid="e3ca0736-0bc7-4b33-9ae6-c9f7b42af05f"
CM022879.1	RepeatMasker	SINE/5S	33051414	33051682	2278	-	.	ID="RND-5_FAMILY-96";Tend="1114";Tstart="847";shortTE="F";uid="8dca8c17-db51-4bcf-a0c4-f833cc4590f9"
CM022879.1	RepeatMasker	RC/Helitron	34247517	34247714	1667	-	.	ID="RND-1_FAMILY-984";Tend="2630";Tstart="2434";shortTE="F";uid="25b74abf-9874-49b2-a6b0-c92f87db5570"
CM022879.1	RepeatMasker	Unknown	29884196	29884515	1128	-	.	ID="RND-6_FAMILY-7290";Tend="1250";Tstart="891";shortTE="F";uid="0e19e8f7-63e4-4fa6-9edd-f63e4c5522c4"
CM022879.1	RepeatMasker	LINE/RTE-BovB	19006641	19006767	470	-	.	ID="RND-1_FAMILY-30";Tend="1045";Tstart="909";shortTE="F";uid="259ce135-8a0d-4de9-a966-eb1ed4c6e825"
CM022879.1	RepeatMasker	Unknown	14926811	14927237	845	-	.	ID="RND-4_FAMILY-132";Tend="1444";Tstart="953";shortTE="F";uid="b7578add-adbf-4af3-93f2-4ad78e29b0d3"
CM022879.1	RepeatMasker	Unknown	19923354	19923551	577	-	.	ID="RND-6_FAMILY-370";Tend="1958";Tstart="1802";shortTE="F";uid="23ba2fc7-8fbc-47c2-b66c-ea65045229e7"
CM022879.1	RepeatMasker	Unknown	24539141	24539694	4343	-	.	ID="RND-6_FAMILY-3656";Tend="1560";Tstart="1006";shortTE="F";uid="98171897-2ae6-478e-b1ed-ca7125ff58cc"
CM022879.1	RepeatMasker	Unknown	16804039	16804178	501	-	.	ID="RND-1_FAMILY-627";Tend="1225";Tstart="1051";shortTE="F";uid="2740d87f-9812-4328-891c-444229d5b51e"
CM022879.1	RepeatMasker	RC/Helitron	26669883	26670250	2019	-	.	ID="RND-6_FAMILY-6367";Tend="1300";Tstart="975";shortTE="F";uid="6b3249c9-de9e-416a-8043-12ed116f80a0"
CM022879.1	RepeatMasker	Unknown	8968451	8968656	1665	-	.	ID="RND-1_FAMILY-606";Tend="1274";Tstart="1069";shortTE="F";uid="099a2333-5ea6-4446-b567-a47b92b151c4"
CM022879.1	RepeatMasker	LINE/RTE-BovB	8217771	8217939	500	-	.	ID="RND-5_FAMILY-1885";Tend="1048";Tstart="911";shortTE="F";uid="9e01b75a-dc56-4196-900c-d8de7134f2fb"
CM022879.1	RepeatMasker	LINE/L2	30104034	30104188	547	-	.	ID="RND-1_FAMILY-484";Tend="2272";Tstart="2123";shortTE="F";uid="f5494296-e630-4bf7-b9eb-339d3f58765c"
CM022879.1	RepeatMasker	DNA/PIF-Spy	27454951	27455426	4072	-	.	ID="RND-4_FAMILY-830";Tend="1102";Tstart="627";shortTE="F";uid="670db5be-c8ec-4a8a-9956-2d17dcdaf17a"
CM022879.1	RepeatMasker	Unknown	7865959	7866151	912	-	.	ID="RND-5_FAMILY-336";Tend="2180";Tstart="2015";shortTE="F";uid="4aefa36f-930b-4a3c-85f6-7ee81a2bfa8f"
CM022879.1	RepeatMasker	DNA/TcMar-Tc1	1496325	1497037	4444	-	.	ID="RND-5_FAMILY-701";Tend="1757";Tstart="1014";shortTE="F";uid="c272addc-e289-4ddb-91bc-3ea646f3301a"
CM022879.1	RepeatMasker	Unknown	22849828	22850264	2669	-	.	ID="RND-6_FAMILY-6689";Tend="975";Tstart="490";shortTE="F";uid="0d656c7b-49cf-40f3-9d49-5aae5fd874fb"
CM022879.1	RepeatMasker	Unknown	14646321	14646478	564	-	.	ID="RND-1_FAMILY-116";Tend="1129";Tstart="955";shortTE="F";uid="13a59e97-2129-4aa4-b6b9-e6b08e0910db"
CM022879.1	RepeatMasker	LINE/CR1	22880236	22880661	2528	-	.	ID="RND-5_FAMILY-235";Tend="1639";Tstart="1240";shortTE="F";uid="5589d638-ca24-4a1d-9af9-c14fd99722dc"
CM022879.1	RepeatMasker	Unknown	3195716	3196008	1790	-	.	ID="RND-1_FAMILY-287";Tend="1410";Tstart="1093";shortTE="F";uid="359185e4-6ad9-4117-85e3-9132cd87e2d2"
CM022879.1	RepeatMasker	LINE/RTE-BovB	19003420	19003727	858	-	.	ID="RND-5_FAMILY-1885";Tend="1388";Tstart="901";shortTE="F";uid="457f5a33-56e2-4990-bd32-fac76cb5a362"
CM022879.1	RepeatMasker	LINE/RTE-BovB	807007	807184	1305	-	.	ID="RND-1_FAMILY-75";Tend="1786";Tstart="1614";shortTE="F";uid="b56f91a5-5b20-4d40-bef3-2a08b3fa7efe"
CM022879.1	RepeatMasker	SINE/tRNA-RTE	11707011	11707160	436	-	.	ID="RND-4_FAMILY-632";Tend="1081";Tstart="922";shortTE="F";uid="b31a8665-9f81-4887-9c54-cef68547164d"
CM022879.1	RepeatMasker	Satellite	6072790	6072993	1305	-	.	ID="RND-6_FAMILY-46";Tend="205";Tstart="1";shortTE="F";uid="4790d496-a124-4d57-bc8e-430f0a757235"
CM022879.1	RepeatMasker	LINE/R1-LOA	21945284	21945502	593	-	.	ID="RND-6_FAMILY-9934";Tend="1162";Tstart="943";shortTE="F";uid="239480a8-a9dc-4ad8-b087-589a3b03c7b1"
CM022879.1	RepeatMasker	Unknown	1413218	1413337	992	-	.	ID="RND-1_FAMILY-472";Tend="1050";Tstart="932";shortTE="F";uid="21eaf25e-859f-42c5-91b1-a91a4de3a8cc"
CM022879.1	RepeatMasker	Unknown	6346809	6347019	944	-	.	ID="RND-1_FAMILY-294";Tend="1483";Tstart="1277";shortTE="F";uid="48ef32c5-0ddb-4b9f-bc22-fda033ed5c4d"
CM022879.1	RepeatMasker	DNA/TcMar-Tc1	33213318	33213534	520	-	.	ID="RND-6_FAMILY-6188";Tend="475";Tstart="249";shortTE="F";uid="98dfa17c-9bef-4783-94c0-d559d2e02bde"
CM022879.1	RepeatMasker	Satellite	991843	991985	769	-	.	ID="SAT-1_LVA";Tend="365";Tstart="224";shortTE="F";uid="21f9777d-8463-4215-949e-6d77fe7f0a74"
CM022879.1	RepeatMasker	DNA/hAT-Charlie	28012027	28012381	2966	-	.	ID="RND-6_FAMILY-5076";Tend="1004";Tstart="637";shortTE="F";uid="1aaa7935-6dc0-4451-9f26-41de3a19bfad"
CM022879.1	RepeatMasker	Unknown	8021876	8022031	1130	-	.	ID="RND-6_FAMILY-1126";Tend="648";Tstart="481";shortTE="F";uid="2c90275e-54aa-489c-a027-2093fd8f5208"
CM022879.1	RepeatMasker	Unknown	884290	884875	2456	-	.	ID="RND-1_FAMILY-152";TEgroup="ctg_6%7CRND-1_FAMILY-152%7C4";Tend="1390";Tstart="966";shortTE="F";uid="f4dd6d9c-8458-4e7a-a0b4-a726c21bb59b"
CM022879.1	RepeatMasker	Unknown	24063941	24064049	442	-	.	ID="RND-6_FAMILY-370";Tend="2006";Tstart="1912";shortTE="F";uid="50cbb02d-57c9-4e86-a3c8-b252fe1d3926"
CM022879.1	RepeatMasker	Unknown	19166868	19167117	922	-	.	ID="RND-1_FAMILY-279";Tend="1129";Tstart="852";shortTE="F";uid="734abe97-5553-4c8c-b958-c9481f627bf9"
CM022879.1	RepeatMasker	DNA/Academ-1	19682242	19682645	2013	-	.	ID="RND-5_FAMILY-209";Tend="1209";Tstart="790";shortTE="F";uid="ed494e5d-c7ee-4a6c-bcb5-6437754fb602"
CM022879.1	RepeatMasker	LINE/I-Jockey	27430856	27431216	465	-	.	ID="TART_DV";Tend="7316";Tstart="6957";shortTE="F";uid="c8f799f0-519b-42f0-a088-ae09ad4117ce"
CM022879.1	RepeatMasker	LINE/CR1	30738761	30738862	454	-	.	ID="RND-1_FAMILY-367";Tend="1518";Tstart="1394";shortTE="F";uid="860fb48f-67ca-4ec6-b289-ee74f0dfbf50"
CM022879.1	RepeatMasker	Unknown	30395352	30395648	1059	-	.	ID="RND-1_FAMILY-362";TEgroup="ctg_6%7CRND-1_FAMILY-362%7C3";Tend="1869";Tstart="1294";shortTE="F";uid="e3e59bdc-d92f-4973-857c-7cfe66fb5d89"
CM022879.1	RepeatMasker	Unknown	12928468	12928862	1548	-	.	ID="RND-1_FAMILY-251";Tend="508";Tstart="111";shortTE="F";uid="9c92c991-1f2f-4450-aada-1ee0f0452ab1"
CM022879.1	RepeatMasker	LINE/RTE-BovB	14949398	14949658	1621	-	.	ID="RND-1_FAMILY-30";Tend="1064";Tstart="797";shortTE="F";uid="b3f8afa3-3d3f-4fd2-96a8-ece44e35fc51"
CM022879.1	RepeatMasker	LINE/I	23634325	23634535	543	-	.	ID="RND-6_FAMILY-288";Tend="1377";Tstart="1163";shortTE="F";uid="80537ec2-488d-4275-aa20-6b6f8e02104a"
CM022879.1	RepeatMasker	Unknown	1377793	1378259	3399	-	.	ID="RND-4_FAMILY-132";Tend="1524";Tstart="1057";shortTE="F";uid="2f18bee3-3780-468e-a5c0-6e1ab8c79d96"
CM022879.1	RepeatMasker	Unknown	802388	802505	542	-	.	ID="RND-4_FAMILY-176";Tend="1060";Tstart="925";shortTE="F";uid="e231cf1e-0a44-404f-8250-50944ce04ae6"
CM022879.1	RepeatMasker	Satellite	16775334	16775616	2043	-	.	ID="RND-6_FAMILY-46";Tend="1487";Tstart="1199";shortTE="F";uid="d4f120d4-558c-47a2-89ed-c0a8ee0cb7cf"
CM022879.1	RepeatMasker	LINE/RTE-BovB	21404760	21405042	1513	-	.	ID="RND-5_FAMILY-1885";Tend="1218";Tstart="976";shortTE="F";uid="5916f775-e640-4a45-a8ea-3b9d4dce31b1"
CM022879.1	RepeatMasker	DNA/hAT-Tip100	347219	347360	414	-	.	ID="RND-5_FAMILY-697";Tend="1025";Tstart="872";shortTE="F";uid="dea04bf4-2a12-40c4-8dce-fb3ff663d471"
CM022879.1	RepeatMasker	Unknown	24564347	24564450	521	-	.	ID="RND-5_FAMILY-88";Tend="1522";Tstart="1407";shortTE="F";uid="9fb582ce-93d1-43ee-9db9-4aa37d59e17c"
CM022879.1	RepeatMasker	Unknown	2396810	2397147	2139	-	.	ID="RND-1_FAMILY-518";Tend="993";Tstart="654";shortTE="F";uid="8d1705ca-ff90-4ae4-b2f9-65d5633d9c23"
CM022879.1	RepeatMasker	DNA/TcMar-Tc1	14289081	14289475	3311	-	.	ID="RND-4_FAMILY-761";Tend="1328";Tstart="935";shortTE="F";uid="614a70ae-0325-47a4-b99f-6df3639fac50"
CM022879.1	RepeatMasker	Unknown	9708039	9708148	434	-	.	ID="RND-6_FAMILY-370";Tend="1912";Tstart="1806";shortTE="F";uid="7a5f4f24-e48a-4de9-8336-73c6804870f6"
CM022879.1	RepeatMasker	DNA	6883345	6883643	1360	-	.	ID="RND-5_FAMILY-3669";Tend="1342";Tstart="1044";shortTE="F";uid="13842a0f-c570-4c49-9dd2-e34ba5e6b6c0"
CM022879.1	RepeatMasker	Unknown	3871961	3872103	760	-	.	ID="RND-1_FAMILY-49";Tend="1123";Tstart="958";shortTE="F";uid="59d3920a-0135-4c99-9c8d-84ec616c872d"
CM022879.1	RepeatMasker	RC/Helitron	8950778	8951250	2018	-	.	ID="RND-1_FAMILY-234";Tend="2268";Tstart="1739";shortTE="F";uid="201626eb-7836-4aee-989a-c0a339b39828"
CM022879.1	RepeatMasker	Unknown	6707423	6707654	1754	-	.	ID="RND-6_FAMILY-7290";Tend="1154";Tstart="923";shortTE="F";uid="32d257d0-ceea-4b24-89bd-4b90c74a488f"
CM022879.1	RepeatMasker	Unknown	2817564	2817738	1126	-	.	ID="RND-1_FAMILY-118";Tend="1379";Tstart="1207";shortTE="F";uid="8bf66174-0c50-421e-b0d0-5632bdb8d32b"
CM022879.1	RepeatMasker	RC/Helitron	23067753	23068571	3344	-	.	ID="RND-6_FAMILY-2083";Tend="1722";Tstart="971";shortTE="F";uid="f1cd9514-6254-473c-a58f-b9b127ba079e"
CM022879.1	RepeatMasker	Unknown	32527192	32527516	2722	-	.	ID="RND-1_FAMILY-115";Tend="1268";Tstart="931";shortTE="F";uid="897a7a7c-e68e-42ae-8941-6283240bac79"
CM022879.1	RepeatMasker	Unknown	6618164	6618425	1134	-	.	ID="RND-6_FAMILY-5015";Tend="1425";Tstart="1133";shortTE="F";uid="8f49e766-8e2a-4999-9bb2-cd9393bfdb82"
CM022879.1	RepeatMasker	Unknown	17634524	17634673	1167	-	.	ID="RND-1_FAMILY-96";Tend="1286";Tstart="1127";shortTE="F";uid="343e932e-2d87-476e-a76b-3449af71fd5b"
CM022879.1	RepeatMasker	Unknown	22103470	22103871	1082	-	.	ID="RND-6_FAMILY-2021";Tend="1279";Tstart="821";shortTE="F";uid="b30e291e-7600-47d7-a30d-43b27bca055c"
CM022879.1	RepeatMasker	Satellite	26297615	26297849	1742	-	.	ID="RND-6_FAMILY-577";Tend="997";Tstart="757";shortTE="F";uid="2f6c9920-848e-4bc9-92b1-2766601d8484"
CM022879.1	RepeatMasker	RC/Helitron	24157294	24157418	458	-	.	ID="RND-1_FAMILY-476";Tend="1065";Tstart="926";shortTE="F";uid="282413a8-932e-4495-9546-ef9b0f432619"
CM022879.1	RepeatMasker	Unknown	31807598	31807891	1765	-	.	ID="RND-6_FAMILY-4999";Tend="1333";Tstart="995";shortTE="F";uid="e023c827-5d06-492f-8514-083a985c0e70"
CM022879.1	RepeatMasker	DNA/TcMar-Tc1	21882797	21882976	749	-	.	ID="RND-6_FAMILY-1003";Tend="1125";Tstart="945";shortTE="F";uid="af61dd48-a16b-4d94-90f9-c6e00dc06c46"
CM022879.1	RepeatMasker	Unknown	20883009	20883152	635	-	.	ID="RND-6_FAMILY-1901";Tend="1208";Tstart="925";shortTE="F";uid="2cb65e5d-e17b-41d5-aee5-88bf386b466c"
CM022879.1	RepeatMasker	LINE/CR1	2730197	2730414	1176	-	.	ID="RND-5_FAMILY-1630";Tend="1424";Tstart="1203";shortTE="F";uid="a51dd03d-4bf1-461b-ae5a-140abef6549b"
CM022879.1	RepeatMasker	Unknown	2240674	2240802	419	-	.	ID="RND-6_FAMILY-503";Tend="1256";Tstart="1132";shortTE="F";uid="abf2dde2-c145-4de9-a302-0be685a1c04c"
CM022879.1	RepeatMasker	LINE/CRE	18423922	18424162	1686	-	.	ID="RND-6_FAMILY-5560";Tend="1268";Tstart="1012";shortTE="F";uid="257a6521-d5cd-4e34-a83b-0efe08e21dc0"
CM022879.1	RepeatMasker	Unknown	10586402	10586692	820	-	.	ID="RND-6_FAMILY-5365";Tend="482";Tstart="155";shortTE="F";uid="4f963e58-6756-4cfb-b33d-2e64e8483a1d"
CM022879.1	RepeatMasker	RC/Helitron	19649152	19649884	1630	-	.	ID="RND-4_FAMILY-269";TEgroup="ctg_6%7CRND-4_FAMILY-269%7C11";Tend="1583";Tstart="804";shortTE="F";uid="4dcf3c75-cde2-43ee-9425-f3fe48e9e237"
CM022879.1	RepeatMasker	Unknown	11785188	11785315	751	-	.	ID="RND-1_FAMILY-90";Tend="859";Tstart="751";shortTE="F";uid="2312708a-886c-43eb-ba8a-ae6635f0e9e0"
CM022879.1	RepeatMasker	Unknown	28227448	28227699	645	-	.	ID="RND-3_FAMILY-37";TEgroup="ctg_6%7CRND-3_FAMILY-37%7C20";Tend="1365";Tstart="909";shortTE="F";uid="94ac7020-5c2a-4c35-b4fe-0a1a71262b2d"
CM022879.1	RepeatMasker	Unknown	8835918	8836544	2957	-	.	ID="RND-4_FAMILY-423";Tend="1099";Tstart="382";shortTE="F";uid="e81ee6fe-b9a3-4719-aa3c-a0f7565a923e"
CM022879.1	RepeatMasker	Unknown	6338464	6338738	2085	-	.	ID="RND-6_FAMILY-7290";Tend="1422";Tstart="1150";shortTE="F";uid="8c26e369-8782-47e1-bf8e-04f3f778601c"
CM022879.1	RepeatMasker	Unknown	16803439	16803634	1333	-	.	ID="RND-6_FAMILY-5252";Tend="1027";Tstart="824";shortTE="F";uid="c46304b7-e357-4476-80eb-f00333e94141"
CM022879.1	RepeatMasker	Satellite	32944117	32944311	1485	-	.	ID="RND-6_FAMILY-46";Tend="1487";Tstart="1294";shortTE="F";uid="f192439c-9849-443b-bfd3-bd1725cb438e"
CM022879.1	RepeatMasker	Unknown	31967233	31967661	2757	-	.	ID="RND-6_FAMILY-8794";Tend="1331";Tstart="878";shortTE="F";uid="ed813a0f-3da5-4999-8594-221e99966bd5"
CM022879.1	RepeatMasker	Unknown	18306266	18306458	742	-	.	ID="RND-4_FAMILY-1041";Tend="1106";Tstart="910";shortTE="F";uid="f71051df-bc1c-438a-92c2-cee0a220e678"
CM022879.1	RepeatMasker	LINE/CR1	15239074	15239228	625	-	.	ID="RND-6_FAMILY-8660";Tend="1706";Tstart="1531";shortTE="F";uid="7119cfcb-e041-422e-885b-2aa74ba4aa73"
CM022879.1	RepeatMasker	Unknown	31653548	31653770	429	-	.	ID="RND-6_FAMILY-370";Tend="2006";Tstart="1795";shortTE="F";uid="86feee67-e8c7-4064-b7b4-def834002715"
CM022879.1	RepeatMasker	DNA/TcMar-Mariner	19774684	19774960	743	-	.	ID="MARINER-N15_RPR";Tend="795";Tstart="489";shortTE="F";uid="89329ab2-87c7-4f5c-b7b6-930c880d61d1"
CM022879.1	RepeatMasker	Satellite	1558577	1558920	2063	-	.	ID="RND-6_FAMILY-577";Tend="1296";Tstart="955";shortTE="F";uid="6a8692e3-6081-4cc5-8110-70f5706af677"
CM022879.1	RepeatMasker	DNA/Sola-1	30638328	30638457	632	-	.	ID="RND-6_FAMILY-924";Tend="1322";Tstart="1202";shortTE="F";uid="896e7dae-7024-4390-854d-c04e5af0cbfc"
CM022879.1	RepeatMasker	Unknown	18341380	18341578	748	-	.	ID="RND-1_FAMILY-49";Tend="1193";Tstart="1010";shortTE="F";uid="d5888f50-5a7e-42cf-86f0-4da72e3076ed"
CM022879.1	RepeatMasker	DNA/TcMar-Tc1	9252450	9252873	2992	-	.	ID="RND-5_FAMILY-701";Tend="1440";Tstart="990";shortTE="F";uid="d43033f3-06bb-4581-b996-28e819dcd4ac"
CM022879.1	RepeatMasker	Unknown	31041149	31041475	2392	-	.	ID="RND-1_FAMILY-281";Tend="1341";Tstart="963";shortTE="F";uid="3df55eff-4621-4525-a16f-f5d5139d59de"
CM022879.1	RepeatMasker	Unknown	24731251	24731362	762	-	.	ID="RND-1_FAMILY-472";Tend="1052";Tstart="929";shortTE="F";uid="9876feb6-7d48-4e56-a271-94389883fb46"
CM022879.1	RepeatMasker	Unknown	18859293	18859415	456	-	.	ID="RND-6_FAMILY-7290";Tend="1428";Tstart="1276";shortTE="F";uid="e2aca431-7e59-4ddc-900e-47b172008e3b"
CM022879.1	RepeatMasker	Unknown	16795057	16795233	530	-	.	ID="RND-2_FAMILY-87";Tend="1131";Tstart="942";shortTE="F";uid="5406a773-ff2e-49c9-a5ef-5dd4ae82bf09"
CM022879.1	RepeatMasker	DNA/TcMar-Tc1	22024045	22024189	551	-	.	ID="RND-1_FAMILY-339";Tend="985";Tstart="835";shortTE="F";uid="e9a8e84e-ad39-41e8-afb1-1d0c85fe5d7a"
CM022879.1	RepeatMasker	DNA/hAT-Tip100	3397035	3397171	1167	-	.	ID="RND-6_FAMILY-5418";Tend="1080";Tstart="947";shortTE="F";uid="77e97263-8326-4930-8ea7-f1e3248bf5a8"
CM022879.1	RepeatMasker	Unknown	4733099	4733403	2132	-	.	ID="RND-1_FAMILY-218";Tend="1182";Tstart="890";shortTE="F";uid="3cafa10a-b4e8-44bb-bdca-dead7f9fb728"
CM022879.1	RepeatMasker	SINE/tRNA-RTE	28282388	28282692	2416	-	.	ID="RND-4_FAMILY-632";Tend="1102";Tstart="793";shortTE="F";uid="1702f413-1893-48c9-b4bb-123471366f22"
CM022879.1	RepeatMasker	RC/Helitron	33748966	33749664	5496	-	.	ID="RND-6_FAMILY-20544";Tend="1543";Tstart="840";shortTE="F";uid="d22a817d-8b4e-4429-b300-545f306e9ca8"
CM022879.1	RepeatMasker	RC/Helitron	15571205	15571582	1899	-	.	ID="RND-6_FAMILY-8344";Tend="1247";Tstart="557";shortTE="F";uid="08c4c567-739a-407f-aa26-82707789d1e8"
CM022879.1	RepeatMasker	Unknown	4146318	4146712	2242	-	.	ID="RND-1_FAMILY-118";Tend="1385";Tstart="908";shortTE="F";uid="4207ac7d-8ec0-4d11-ae9e-23d297cd2155"
CM022879.1	RepeatMasker	Unknown	22739961	22740116	500	-	.	ID="RND-5_FAMILY-4504";Tend="749";Tstart="596";shortTE="F";uid="4ec714fa-75e3-49f6-ae8c-a92f4f732251"
CM022879.1	RepeatMasker	Unknown	16410460	16410838	1281	-	.	ID="RND-1_FAMILY-11";Tend="1371";Tstart="1019";shortTE="F";uid="99d5a833-6840-49df-8ee0-59cae55141a1"
CM022879.1	RepeatMasker	Unknown	27359814	27359992	418	-	.	ID="RND-5_FAMILY-782";Tend="1958";Tstart="1714";shortTE="F";uid="10dc39aa-a9cb-403f-9917-1e6aceed40eb"
CM022879.1	RepeatMasker	Unknown	9846565	9846757	1257	-	.	ID="RND-1_FAMILY-66";Tend="1126";Tstart="937";shortTE="F";uid="221b93ea-cc60-4908-a514-a734375b10b6"
CM022879.1	RepeatMasker	DNA/PIF-Harbinger	18709861	18710102	1333	-	.	ID="RND-5_FAMILY-244";Tend="1188";Tstart="921";shortTE="F";uid="083a3717-0531-45a1-b6e6-2f4a3d2ac05b"
CM022879.1	RepeatMasker	Satellite	10648567	10648770	1192	-	.	ID="RND-6_FAMILY-577";Tend="996";Tstart="780";shortTE="F";uid="f6fe58d1-1c01-45a8-a369-959f45ef7e02"
CM022879.1	RepeatMasker	DNA/hAT-Tip100	21562870	21563440	2710	-	.	ID="RND-4_FAMILY-2323";Tend="2373";Tstart="1799";shortTE="F";uid="5e285a74-45f9-41b6-a7a2-7f895b99c0ea"
CM022879.1	RepeatMasker	DNA/hAT-Tip100	21256009	21256225	1266	-	.	ID="RND-5_FAMILY-697";Tend="1091";Tstart="871";shortTE="F";uid="a10d340c-cd21-472e-ae6f-ac8710b6d6c1"
CM022879.1	RepeatMasker	Unknown	31850740	31850857	459	-	.	ID="RND-5_FAMILY-698";Tend="919";Tstart="800";shortTE="F";uid="d37565c3-2e81-4d12-a768-c54fd057071f"
CM022879.1	RepeatMasker	Unknown	8542844	8543017	1018	-	.	ID="RND-2_FAMILY-22";Tend="1141";Tstart="955";shortTE="F";uid="0391f577-9bd3-4af7-a47b-1159b7c79c63"
CM022879.1	RepeatMasker	RC/Helitron	29300786	29301043	1506	-	.	ID="RND-1_FAMILY-50";Tend="1189";Tstart="907";shortTE="F";uid="e212ac59-fd17-40a1-b3d5-727c411362ee"
CM022879.1	RepeatMasker	DNA/MULE-MuDR	28981581	28981748	983	-	.	ID="RND-5_FAMILY-444";Tend="1117";Tstart="911";shortTE="F";uid="a62f9c65-022f-4fd5-8705-c3bc1f7b7e25"
CM022879.1	RepeatMasker	Unknown	29102819	29103148	2027	-	.	ID="RND-5_FAMILY-591";Tend="1130";Tstart="795";shortTE="F";uid="3cd590fd-818a-4427-a756-801b2fd91036"
CM022879.1	RepeatMasker	Unknown	13590916	13591028	402	-	.	ID="RND-6_FAMILY-5015";Tend="742";Tstart="631";shortTE="F";uid="1ac1a0e8-9641-4b82-9859-6f0ff3aa040a"
CM022879.1	RepeatMasker	Unknown	18604786	18604911	753	-	.	ID="RND-5_FAMILY-336";Tend="2149";Tstart="2011";shortTE="F";uid="8de35e17-6939-42d6-84a3-7ca6c3bbcfcb"
CM022879.1	RepeatMasker	Unknown	18798887	18799149	601	-	.	ID="RND-6_FAMILY-7290";Tend="1372";Tstart="1088";shortTE="F";uid="2ace07a1-5eaf-4476-863d-ed7d5b913779"
CM022879.1	RepeatMasker	Unknown	33828075	33828199	523	-	.	ID="RND-5_FAMILY-2476";Tend="2309";Tstart="2186";shortTE="F";uid="43aa48ee-e4b3-4814-899d-2996089a6cb3"
CM022879.1	RepeatMasker	Unknown	1984091	1984515	1418	-	.	ID="RND-1_FAMILY-627";TEgroup="ctg_6%7CRND-1_FAMILY-627%7C1";Tend="1565";Tstart="866";shortTE="F";uid="b4f7d495-59c6-411f-a036-a0f2153a9786"
CM022879.1	RepeatMasker	Unknown	23383883	23384039	804	-	.	ID="RND-1_FAMILY-49";Tend="1158";Tstart="1018";shortTE="F";uid="0d6f3301-613c-47ac-8fec-035d19043ed1"
CM022879.1	RepeatMasker	Unknown	31077253	31077381	893	-	.	ID="RND-5_FAMILY-1523";Tend="1067";Tstart="935";shortTE="F";uid="256a53ee-492e-439a-b2de-8ad1d4d13f4b"
CM022879.1	RepeatMasker	Unknown	1239963	1240141	625	-	.	ID="RND-6_FAMILY-2064";Tend="1109";Tstart="940";shortTE="F";uid="622ab0da-0169-40ed-b21b-7403595d8336"
CM022879.1	RepeatMasker	Unknown	25529232	25529354	468	-	.	ID="RND-1_FAMILY-394";Tend="1286";Tstart="1157";shortTE="F";uid="612aa462-2fc0-456a-8eac-455b9e9ca51e"
CM022879.1	RepeatMasker	DNA/hAT-Blackjack	23486914	23487309	1464	-	.	ID="RND-6_FAMILY-1988";Tend="1290";Tstart="812";shortTE="F";uid="dbead284-7202-4a67-ada9-0bbe76b2e6b6"
CM022879.1	RepeatMasker	DNA/Sola-1	23738907	23739036	645	-	.	ID="RND-6_FAMILY-924";Tend="1323";Tstart="1191";shortTE="F";uid="c2201bd7-f3ca-4759-803f-62ded69b010e"
CM022879.1	RepeatMasker	Unknown	20164782	20165384	2031	-	.	ID="RND-6_FAMILY-1901";Tend="1886";Tstart="1227";shortTE="F";uid="29db732e-d231-47ee-bf73-f72d0c6939f1"
CM022879.1	RepeatMasker	Unknown	4407964	4408084	466	-	.	ID="RND-5_FAMILY-832";Tend="869";Tstart="743";shortTE="F";uid="b79990b3-d4a0-4eb7-816f-9ff2486cd29a"
CM022879.1	RepeatMasker	LINE/RTE-BovB	33200478	33200578	529	-	.	ID="RND-1_FAMILY-30";Tend="913";Tstart="801";shortTE="F";uid="83e8823e-e2e2-4d45-b736-db06a464e9a3"
CM022879.1	RepeatMasker	DNA/TcMar-Tc1	22895504	22895630	438	-	.	ID="RND-5_FAMILY-1880";Tend="1061";Tstart="945";shortTE="F";uid="96225755-badd-4b7b-a166-e37c3a51b058"
CM022879.1	RepeatMasker	Unknown	22617380	22617497	624	-	.	ID="RND-1_FAMILY-256";Tend="1250";Tstart="1131";shortTE="F";uid="20f1f81b-00ef-44ec-a124-010438c44fe9"
CM022879.1	RepeatMasker	Unknown	21949953	21950273	621	-	.	ID="RND-2_FAMILY-22";TEgroup="ctg_6%7CRND-2_FAMILY-22%7C19";Tend="1143";Tstart="952";shortTE="F";uid="5544ba08-fe34-4696-9102-886192bfd4a2"
CM022879.1	RepeatMasker	SINE/5S	15354187	15354526	1501	-	.	ID="RND-6_FAMILY-4694";Tend="1164";Tstart="823";shortTE="F";uid="e4cae91e-3864-4aa3-9bb3-4e070a44c50a"
CM022879.1	RepeatMasker	Unknown	32483615	32483726	546	-	.	ID="RND-1_FAMILY-49";Tend="1108";Tstart="964";shortTE="F";uid="45736bb8-2900-4f10-9120-9dfe08a5c447"
CM022879.1	RepeatMasker	Unknown	19405654	19405858	474	-	.	ID="RND-5_FAMILY-641";Tend="1799";Tstart="1586";shortTE="F";uid="69a139e5-2c35-4faa-a5b3-d4293ce5778c"
CM022879.1	RepeatMasker	Unknown	15026892	15027033	930	-	.	ID="RND-6_FAMILY-2460";Tend="1026";Tstart="865";shortTE="F";uid="7bb7d634-aaf6-49aa-9877-9261f2e4b177"
CM022879.1	RepeatMasker	DNA/hAT-Charlie	31377254	31377453	1315	-	.	ID="RND-2_FAMILY-110";Tend="1137";Tstart="937";shortTE="F";uid="7f0d2ff0-b162-4289-a4f6-35f7933338f9"
CM022879.1	RepeatMasker	Unknown	9074784	9074976	409	-	.	ID="RND-6_FAMILY-1416";TEgroup="ctg_6%7CRND-6_FAMILY-1416%7C1";Tend="664";Tstart="590";shortTE="T";uid="7f97a1fe-6ac2-46f8-960e-5e6123052ef0"
CM022879.1	RepeatMasker	Unknown	19843592	19843876	1037	-	.	ID="RND-6_FAMILY-1696";TEgroup="ctg_6%7CRND-6_FAMILY-1696%7C1";Tend="838";Tstart="532";shortTE="F";uid="07747f09-9e14-4c6b-81cf-0616ae914173"
CM022879.1	RepeatMasker	DNA/MULE-MuDR	11104506	11104713	1419	-	.	ID="RND-1_FAMILY-161";Tend="1133";Tstart="929";shortTE="F";uid="3bd7a678-3ff2-4d19-82a2-b980098936c1"
CM022879.1	RepeatMasker	Unknown	8738653	8738755	466	-	.	ID="RND-5_FAMILY-1523";Tend="1010";Tstart="911";shortTE="F";uid="67fd226a-0fa7-4c67-9d01-ba07dc5edeb9"
CM022879.1	RepeatMasker	Unknown	20477795	20477906	436	-	.	ID="RND-5_FAMILY-555";Tend="1083";Tstart="956";shortTE="F";uid="8c331443-bf37-46d1-a890-02854f38dc13"
CM022879.1	RepeatMasker	LTR/Gypsy	24880340	24880623	627	-	.	ID="RND-6_FAMILY-8386";Tend="2420";Tstart="2126";shortTE="F";uid="7ee2c4ec-7d5f-4a44-96f7-bab97cc3ed98"
CM022879.1	RepeatMasker	Unknown	1645988	1646656	3974	-	.	ID="RND-6_FAMILY-6327";Tend="1459";Tstart="819";shortTE="F";uid="91f3c41f-a452-4b9c-8d63-fb05cb5ae655"
CM022879.1	RepeatMasker	Satellite	28620519	28620843	1172	-	.	ID="RND-6_FAMILY-577";Tend="1019";Tstart="694";shortTE="F";uid="1d1af5da-c33f-4acd-ac01-1589b214b517"
CM022879.1	RepeatMasker	LINE/I-Jockey	2659538	2660477	766	-	.	ID="VINGI-37_LMI";Tend="2946";Tstart="2117";shortTE="F";uid="aff9ca5b-9c9e-4968-b5e3-db3576d33ce6"
CM022879.1	RepeatMasker	LINE/L2	23477144	23477796	3260	-	.	ID="RND-4_FAMILY-587";Tend="1191";Tstart="602";shortTE="F";uid="29a6d5fe-e99c-4de9-b02d-5b82f7856296"
CM022879.1	RepeatMasker	Unknown	4291145	4291358	755	-	.	ID="RND-6_FAMILY-1901";Tend="1631";Tstart="1367";shortTE="F";uid="c8731dc1-3cdc-48fb-bbe2-dc4848ff6d44"
CM022879.1	RepeatMasker	Unknown	2932251	2932447	1440	-	.	ID="RND-4_FAMILY-737";Tend="2206";Tstart="2013";shortTE="F";uid="0b6959ff-e42c-44b8-9c57-cfe44c3e8864"
CM022879.1	RepeatMasker	RC/Helitron	15556772	15557001	1362	-	.	ID="RND-5_FAMILY-470";Tend="1686";Tstart="1441";shortTE="F";uid="52c81783-f39a-422f-a90c-1dd780d071e6"
CM022879.1	RepeatMasker	RC/Helitron	2768336	2768569	1724	-	.	ID="RND-6_FAMILY-317";Tend="1181";Tstart="935";shortTE="F";uid="a15b0480-f8ff-4dde-bb37-f728be423fdc"
CM022879.1	RepeatMasker	Unknown	10839665	10839794	558	-	.	ID="RND-5_FAMILY-4241";Tend="1532";Tstart="1412";shortTE="F";uid="c0670af5-d2f3-411c-8812-43445efa6f27"
CM022879.1	RepeatMasker	Unknown	10431382	10431552	477	-	.	ID="RND-6_FAMILY-2064";Tend="1126";Tstart="920";shortTE="F";uid="d89a21e9-0e0a-495c-8e98-93073deeea66"
CM022879.1	RepeatMasker	RC/Helitron	32645380	32645596	1270	-	.	ID="RND-5_FAMILY-470";Tend="1659";Tstart="1433";shortTE="F";uid="e7bf7a90-015d-4b9b-94d4-34f4ca5d12fb"
CM022879.1	RepeatMasker	LINE/I-Jockey	32205204	32206330	10200	-	.	ID="RND-6_FAMILY-2155";Tend="2433";Tstart="1307";shortTE="F";uid="0441ff07-8a5e-44c3-8322-283e97bc0ad1"
CM022879.1	RepeatMasker	LINE/CR1	4392947	4393083	457	-	.	ID="RND-5_FAMILY-910";Tend="1437";Tstart="1267";shortTE="F";uid="ebb3a72f-d7f6-4337-a84c-e10530b8a810"
CM022879.1	RepeatMasker	RC/Helitron	27880549	27880820	2058	-	.	ID="RND-6_FAMILY-7275";Tend="1540";Tstart="1277";shortTE="F";uid="15ce79c9-e08e-4cd7-a530-d0936d836508"
CM022879.1	RepeatMasker	RC/Helitron	2641828	2642396	2983	-	.	ID="RND-6_FAMILY-5746";Tend="3096";Tstart="2397";shortTE="F";uid="29e9f57d-79a2-47c9-aad3-30bebe74b24f"
CM022879.1	RepeatMasker	DNA/TcMar-Tc1	19095408	19095635	1543	-	.	ID="RND-1_FAMILY-339";Tend="2447";Tstart="2218";shortTE="F";uid="15537cb2-f10a-47de-b71d-ebdc66a095cc"
CM022879.1	RepeatMasker	Unknown	8362798	8362922	652	-	.	ID="RND-5_FAMILY-2398";Tend="980";Tstart="833";shortTE="F";uid="61dfd91c-c9a3-4d87-9236-92575d2e32ea"
CM022879.1	RepeatMasker	Unknown	327267	327415	747	-	.	ID="RND-5_FAMILY-73";Tend="1434";Tstart="1251";shortTE="F";uid="e3f9b014-18f8-4073-bae9-341fa3daf31e"
CM022879.1	RepeatMasker	RC/Helitron	33136961	33137133	1405	-	.	ID="RND-4_FAMILY-269";Tend="1992";Tstart="1800";shortTE="F";uid="81df9a31-6b70-498d-b6e2-aadc306053ae"
CM022879.1	RepeatMasker	Unknown	19422010	19422962	3474	-	.	ID="RND-1_FAMILY-55";Tend="1154";Tstart="129";shortTE="F";uid="852fbaec-8623-4622-9026-89bdea30338e"
CM022879.1	RepeatMasker	Unknown	2436187	2436371	1003	-	.	ID="RND-6_FAMILY-3656";Tend="1557";Tstart="1370";shortTE="F";uid="0614a9a5-573b-4f63-a2aa-120dd69b2beb"
CM022879.1	RepeatMasker	Unknown	34181015	34181127	910	-	.	ID="RND-6_FAMILY-2460";Tend="976";Tstart="865";shortTE="F";uid="42312959-964c-439c-ba0f-9faaf3514a5c"
CM022879.1	RepeatMasker	Unknown	19548974	19549081	468	-	.	ID="RND-4_FAMILY-560";Tend="1107";Tstart="1000";shortTE="F";uid="6bdb5a25-e3fc-4610-8a65-7f1dfa5f05e6"
CM022879.1	RepeatMasker	Unknown	26790810	26791035	1127	-	.	ID="RND-1_FAMILY-159";Tend="1184";Tstart="964";shortTE="F";uid="62501440-504d-4c45-a9f8-cc9b724330d9"
CM022879.1	RepeatMasker	Unknown	22443236	22443879	3476	-	.	ID="RND-6_FAMILY-7358";Tend="2461";Tstart="1760";shortTE="F";uid="b250e002-ee59-439d-a116-8ca09d576308"
CM022879.1	RepeatMasker	Unknown	22921965	22922168	629	-	.	ID="RND-6_FAMILY-6755";Tend="1261";Tstart="1075";shortTE="F";uid="5f3bb719-912d-4ebe-87ea-80447e080c05"
CM022879.1	RepeatMasker	DNA/TcMar-Tc1	31530169	31530279	565	-	.	ID="RND-1_FAMILY-114";Tend="819";Tstart="700";shortTE="F";uid="70c08f0d-2d30-4643-90c3-59d59a287e81"
CM022879.1	RepeatMasker	LINE/RTE-BovB	27426830	27427446	4477	-	.	ID="RND-1_FAMILY-75";Tend="1743";Tstart="1138";shortTE="F";uid="6c1ca254-280e-4b70-b4f8-991abdbaa742"
CM022879.1	RepeatMasker	DNA/TcMar-Tc1	27470924	27471026	792	-	.	ID="RND-1_FAMILY-114";Tend="2564";Tstart="2462";shortTE="F";uid="4829a858-fdb3-410c-bb17-7d285b048e33"
CM022879.1	RepeatMasker	Unknown	25463349	25463694	2280	-	.	ID="RND-1_FAMILY-319";Tend="1107";Tstart="779";shortTE="F";uid="3044dc13-443f-4c3a-9b55-bc3834c6e000"
CM022879.1	RepeatMasker	LINE/R1-LOA	6954330	6954528	1292	-	.	ID="RND-1_FAMILY-938";Tend="822";Tstart="614";shortTE="F";uid="02553fe0-0a90-43c8-bc2f-930bdb44e509"
CM022879.1	RepeatMasker	Unknown	12781712	12781846	709	-	.	ID="RND-2_FAMILY-22";Tend="1145";Tstart="1012";shortTE="F";uid="3b23ef30-edb5-49e7-8c1e-0c8a7f8fd428"
CM022879.1	RepeatMasker	SINE/tRNA-RTE	28932862	28933122	1421	-	.	ID="RND-4_FAMILY-384";Tend="1177";Tstart="865";shortTE="F";uid="f03193ee-9b65-4673-96b3-e49a85789236"
CM022879.1	RepeatMasker	Unknown	24046489	24046593	493	-	.	ID="RND-6_FAMILY-6615";Tend="1071";Tstart="932";shortTE="F";uid="3a033fc4-4083-45bb-b230-9939360f9cbe"
CM022879.1	RepeatMasker	Satellite	13971838	13971949	442	-	.	ID="RND-6_FAMILY-577";Tend="901";Tstart="779";shortTE="F";uid="a14442e5-a98b-4878-811c-855e77fe3d2c"
CM022879.1	RepeatMasker	Satellite	19932895	19933000	419	-	.	ID="RND-6_FAMILY-577";Tend="1311";Tstart="1209";shortTE="F";uid="09bab6aa-b1c5-4968-a55e-3a0ac9a143ba"
CM022879.1	RepeatMasker	DNA/TcMar-Tc1	6005040	6005545	2488	-	.	ID="RND-1_FAMILY-1118";Tend="1479";Tstart="914";shortTE="F";uid="28abe50c-8a48-4a1f-996f-f9136b56eafd"
CM022879.1	RepeatMasker	LINE/R1-LOA	5129494	5129743	568	-	.	ID="RND-1_FAMILY-938";Tend="867";Tstart="614";shortTE="F";uid="7d747388-ad91-4838-8272-b9dad9b7584a"
CM022879.1	RepeatMasker	Unknown	17467591	17467780	868	-	.	ID="RND-1_FAMILY-221";Tend="1334";Tstart="1156";shortTE="F";uid="10a9e0e4-3ba9-4a95-a351-07dab800cdb0"
CM022879.1	RepeatMasker	DNA/hAT-Charlie	28797621	28797755	1001	-	.	ID="RND-1_FAMILY-1135";Tend="1497";Tstart="1367";shortTE="F";uid="34ce5767-5dec-4716-9471-f2247beb595a"
CM022879.1	RepeatMasker	Unknown	24668357	24668491	738	-	.	ID="RND-5_FAMILY-28";Tend="1018";Tstart="894";shortTE="F";uid="c077efcb-47ea-4e78-afde-7a75dd63824d"
CM022879.1	RepeatMasker	Satellite	6798890	6799018	907	-	.	ID="RND-3_FAMILY-672";Tend="1174";Tstart="1035";shortTE="F";uid="d69a09ef-da22-47d4-96a1-4de88b6f7006"
CM022879.1	RepeatMasker	DNA/TcMar-Tc1	16333760	16334067	2279	-	.	ID="RND-6_FAMILY-1003";Tend="1446";Tstart="1139";shortTE="F";uid="e8b76260-4bab-4356-b2cb-ab0a7a356fe5"
CM022879.1	RepeatMasker	Unknown	30410599	30411183	4046	-	.	ID="RND-1_FAMILY-497";Tend="1508";Tstart="918";shortTE="F";uid="f3b16cb1-2b71-41d8-bd74-f1b6bf85cb7d"
CM022879.1	RepeatMasker	Unknown	10471151	10471316	408	-	.	ID="RND-6_FAMILY-370";Tend="1997";Tstart="1812";shortTE="F";uid="7a944ef7-324a-4f4d-8a84-9a30f0e8cedc"
CM022879.1	RepeatMasker	LINE/Penelope	27712187	27712306	512	-	.	ID="RND-6_FAMILY-3156";Tend="1071";Tstart="943";shortTE="F";uid="8271bec1-6676-4f48-934a-41fa18dbcd67"
CM022879.1	RepeatMasker	Unknown	27115998	27117056	8580	-	.	ID="RND-6_FAMILY-6579";Tend="1852";Tstart="752";shortTE="F";uid="eba3221e-d97f-401f-af92-6cb93abbce45"
CM022879.1	RepeatMasker	LINE/Penelope	21096278	21096423	717	-	.	ID="RND-1_FAMILY-923";Tend="1511";Tstart="1359";shortTE="F";uid="35663a9b-f05f-4512-8f5c-f770c288eac2"
CM022879.1	RepeatMasker	DNA/TcMar-Tc1	19804859	19805020	1118	-	.	ID="rnd-5_family-1880";Tend="1655";Tstart="1495";shortTE="F";uid="48701bb5-3998-4ce2-9a89-166f1885c3cb"
CM022879.1	RepeatMasker	Unknown	22561256	22561532	1574	-	.	ID="RND-1_FAMILY-606";Tend="1269";Tstart="943";shortTE="F";uid="ba629e21-623d-4017-bb84-0e344675a711"
CM022879.1	RepeatMasker	SINE/tRNA-RTE	31427232	31427335	628	-	.	ID="RND-4_FAMILY-384";Tend="966";Tstart="870";shortTE="F";uid="4115f054-debe-4722-8727-9fa8ca11cd1a"
CM022879.1	RepeatMasker	LTR/Copia	18315880	18315990	523	-	.	ID="RND-6_FAMILY-2605";Tend="1284";Tstart="1177";shortTE="F";uid="76d8598a-db30-40fb-a750-9059760d6fdf"
CM022879.1	RepeatMasker	Satellite	33506040	33506191	588	-	.	ID="RND-6_FAMILY-5508";Tend="1633";Tstart="1450";shortTE="F";uid="577b0a9f-687a-45f0-acc0-4f04ccd88720"
CM022879.1	RepeatMasker	Unknown	16326265	16326727	3146	-	.	ID="RND-1_FAMILY-28";Tend="1940";Tstart="1529";shortTE="F";uid="66d40885-e0d7-4811-bf4d-76ef85da5f8c"
CM022879.1	RepeatMasker	Unknown	17976259	17976457	964	-	.	ID="HALYOMORPHA_HALYS-5_FAMILY-2001";Tend="189";Tstart="1";shortTE="F";uid="0e27a87a-45da-444f-9b9c-0f45e0aa440e"
CM022879.1	RepeatMasker	Unknown	5603440	5603560	928	-	.	ID="RND-6_FAMILY-3992";Tend="1220";Tstart="1101";shortTE="F";uid="de343be7-6ff2-4f95-9265-eacbd9127a96"
CM022879.1	RepeatMasker	DNA/hAT-Blackjack	31677913	31678055	533	-	.	ID="RND-6_FAMILY-1988";Tend="1182";Tstart="1021";shortTE="F";uid="ed29c7d3-2e69-4fdc-93eb-72f3dead094e"
CM022879.1	RepeatMasker	Unknown	15085456	15085638	488	-	.	ID="RND-4_FAMILY-203";TEgroup="ctg_6%7CRND-4_FAMILY-203%7C1";Tend="1136";Tstart="925";shortTE="T";uid="fbac8be2-8ef8-4aa6-a416-d74a20582dff"
CM022879.1	RepeatMasker	Unknown	22620433	22621134	5079	-	.	ID="RND-1_FAMILY-133";Tend="1529";Tstart="777";shortTE="F";uid="8e41c371-cc62-4d7b-860e-afe58d3a56f9"
CM022879.1	RepeatMasker	Unknown	7693167	7693494	1344	-	.	ID="RND-3_FAMILY-37";TEgroup="ctg_6%7CRND-3_FAMILY-37%7C1";Tend="1369";Tstart="1149";shortTE="F";uid="c09bc8eb-a2bc-4323-8253-a7847e9a2ab3"
CM022879.1	RepeatMasker	Unknown	20960962	20961561	2335	-	.	ID="RND-1_FAMILY-191";Tend="2089";Tstart="1435";shortTE="F";uid="7726e720-50dd-4c84-ab62-6d5de99c96e0"
CM022879.1	RepeatMasker	Unknown	10346850	10347207	2926	-	.	ID="RND-2_FAMILY-87";Tend="1304";Tstart="940";shortTE="F";uid="a6586a38-00a1-4114-9cc7-a309f33af117"
CM022879.1	RepeatMasker	Unknown	27817563	27817791	1235	-	.	ID="RND-1_FAMILY-99";Tend="1109";Tstart="887";shortTE="F";uid="32cebe4c-48ad-4334-b521-82ae3b72eaaa"
CM022879.1	RepeatMasker	LINE/Penelope	25069243	25069624	1277	-	.	ID="RND-1_FAMILY-447";TEgroup="ctg_6%7CRND-1_FAMILY-447%7C2";Tend="923";Tstart="686";shortTE="F";uid="d10550d1-5532-40a6-8a52-9436acd9cc1c"
CM022879.1	RepeatMasker	DNA/TcMar-Tc1	18574486	18574693	942	-	.	ID="RND-6_FAMILY-6767";Tend="1989";Tstart="1783";shortTE="F";uid="ca4bf585-a7f0-4fbf-90e6-b4d8cc02111a"
CM022879.1	RepeatMasker	Unknown	5284367	5285462	4502	-	.	ID="RND-5_FAMILY-4061";Tend="1751";Tstart="699";shortTE="F";uid="efa7a876-ab3b-476c-b17b-a8ca09126296"
CM022879.1	RepeatMasker	DNA/hAT-Tip100	18139617	18139886	2263	-	.	ID="RND-6_FAMILY-3283";Tend="1093";Tstart="826";shortTE="F";uid="b48fb06b-be5a-4a96-91e3-211ee4c0623e"
CM022879.1	RepeatMasker	LINE/I-Jockey	300613	300794	829	-	.	ID="RND-6_FAMILY-1241";Tend="1253";Tstart="1064";shortTE="F";uid="c1bd6d38-8394-4d47-bd3f-6aa7c2b61b6a"
CM022879.1	RepeatMasker	RC/Helitron	21209838	21210936	8335	-	.	ID="RND-6_FAMILY-671";Tend="2275";Tstart="1158";shortTE="F";uid="8d5da9c8-674c-4c06-955a-2080b1564fbc"
CM022879.1	RepeatMasker	Unknown	5103948	5104252	1886	-	.	ID="RND-6_FAMILY-7290";Tend="1423";Tstart="1134";shortTE="F";uid="0eafca70-14f9-414d-9f60-2bb21c135d12"
CM022879.1	RepeatMasker	DNA/hAT-Charlie	1197264	1197547	1123	-	.	ID="RND-2_FAMILY-110";Tend="1325";Tstart="937";shortTE="F";uid="9032c317-8312-4727-aaa5-958bb0dbbe90"
CM022879.1	RepeatMasker	LINE/I	30042259	30042669	1681	-	.	ID="RND-5_FAMILY-991";Tend="776";Tstart="292";shortTE="F";uid="972deafe-ba27-4751-826f-10e41c0269c1"
CM022879.1	RepeatMasker	DNA/TcMar-Tc1	9385741	9386203	1165	-	.	ID="RND-1_FAMILY-637";TEgroup="ctg_6%7CRND-1_FAMILY-637%7C6";Tend="1331";Tstart="877";shortTE="F";uid="29085abc-78e7-4c48-899b-c1f70781976b"
CM022879.1	RepeatMasker	DNA/TcMar-Tc1	10264923	10265861	7324	-	.	ID="RND-5_FAMILY-2403";Tend="1861";Tstart="925";shortTE="F";uid="72c5b3b6-f1e9-4bf4-9e18-c03ae27f9273"
CM022879.1	RepeatMasker	Unknown	24940987	24941162	1259	-	.	ID="RND-1_FAMILY-337";Tend="1133";Tstart="957";shortTE="F";uid="af2c68e5-aa9d-48e6-9a4c-89c4b8f5107a"
CM022879.1	RepeatMasker	LINE/I-Jockey	29129718	29129976	1561	-	.	ID="RND-5_FAMILY-2234";Tend="1310";Tstart="1026";shortTE="F";uid="d315b107-c9c7-4501-bc4a-3405c4def937"
CM022879.1	RepeatMasker	RC/Helitron	7972196	7972296	461	-	.	ID="RND-5_FAMILY-848";Tend="1631";Tstart="1522";shortTE="F";uid="8e813ba1-5278-4e87-b14b-68f6a86fba52"
CM022879.1	RepeatMasker	RC/Helitron	1866155	1866866	5820	-	.	ID="RND-1_FAMILY-35";Tend="1573";Tstart="874";shortTE="F";uid="61a00e7f-40f7-4ec8-8c61-1dda6a33acd5"
CM022879.1	RepeatMasker	DNA/TcMar-Tc1	2187542	2187918	2682	-	.	ID="RND-5_FAMILY-701";Tend="1669";Tstart="1295";shortTE="F";uid="d040598d-b1f7-4d1b-9cfd-1e322cd0aaff"
CM022879.1	RepeatMasker	Unknown	30442828	30443006	1407	-	.	ID="RND-1_FAMILY-52";Tend="1777";Tstart="1599";shortTE="F";uid="c851d6ed-0f35-4669-9f6d-c8a20bd4691e"
CM022879.1	RepeatMasker	LTR/Copia	2246867	2247082	937	-	.	ID="RND-6_FAMILY-2605";Tend="1340";Tstart="1155";shortTE="F";uid="3c7b1edf-9e56-476e-9949-f82cec87bf08"
CM022879.1	RepeatMasker	Unknown	31399680	31399857	731	-	.	ID="RND-6_FAMILY-17595";Tend="1402";Tstart="1249";shortTE="F";uid="c2f95e16-1e5a-44a9-a4aa-aeb92e503e00"
CM022879.1	RepeatMasker	Satellite	13739296	13739440	774	-	.	ID="SAT-1_LVA";Tend="6716";Tstart="6575";shortTE="F";uid="420a5184-b059-4022-99bd-41627ab8fc22"
CM022879.1	RepeatMasker	RC/Helitron	3090215	3090518	1543	-	.	ID="RND-1_FAMILY-50";Tend="1184";Tstart="884";shortTE="F";uid="35b91531-2783-44b0-96a3-f4485273b61d"
CM022879.1	RepeatMasker	DNA/hAT-Tip100	14215243	14215357	791	-	.	ID="RND-1_FAMILY-51";Tend="820";Tstart="709";shortTE="F";uid="32bc75dd-6fd1-470e-970b-a914e4b1cc7b"
CM022879.1	RepeatMasker	DNA/hAT-Tip100	26861891	26862078	453	-	.	ID="RND-4_FAMILY-13";Tend="1096";Tstart="921";shortTE="F";uid="45249f9e-f91c-4fe1-bf6e-9b34433cccdc"
CM022879.1	RepeatMasker	SINE/tRNA-RTE	29001510	29001614	661	-	.	ID="RND-6_FAMILY-1330";Tend="1113";Tstart="1010";shortTE="F";uid="f625d2c6-768c-470b-a4f9-a205b3cc8e97"
CM022879.1	RepeatMasker	Unknown	1075764	1076254	3215	-	.	ID="RND-4_FAMILY-132";Tend="1521";Tstart="1037";shortTE="F";uid="d961e42f-d1af-4626-8a4c-e4a6a3ee51ab"
CM022879.1	RepeatMasker	Unknown	16591910	16592412	1700	-	.	ID="RND-6_FAMILY-2918";Tend="1609";Tstart="1059";shortTE="F";uid="94e5990b-5c64-4b01-8412-c8676340bc19"
CM022879.1	RepeatMasker	LINE/L2	26868041	26868272	868	-	.	ID="RND-1_FAMILY-484";Tend="2132";Tstart="1896";shortTE="F";uid="3bf66b96-6d7e-466a-be36-19e6b96858ac"
CM022879.1	RepeatMasker	Unknown	27016510	27016696	751	-	.	ID="RND-2_FAMILY-22";Tend="1137";Tstart="949";shortTE="F";uid="31808f54-8d5d-493e-a9c2-2281a7cd6d72"
CM022879.1	RepeatMasker	DNA/TcMar-Tc1	9297109	9297481	1252	-	.	ID="RND-6_FAMILY-5564";TEgroup="ctg_6%7CRND-6_FAMILY-5564%7C1";Tend="1354";Tstart="793";shortTE="F";uid="28b2eeee-16c5-4d3c-92aa-059ebe3247e1"
CM022879.1	RepeatMasker	Unknown	3450631	3450791	1358	-	.	ID="RND-1_FAMILY-147";Tend="1333";Tstart="1173";shortTE="F";uid="0dcca00d-ecb4-45bb-955e-6b764a0a9e3d"
CM022879.1	RepeatMasker	Unknown	9335990	9336143	746	-	.	ID="RND-4_FAMILY-70";Tend="983";Tstart="827";shortTE="F";uid="36983e43-df6b-4ec3-b4c8-7e8cedc5fffa"
CM022879.1	RepeatMasker	DNA/TcMar-Tc1	25110595	25111354	1948	-	.	ID="RND-1_FAMILY-971";TEgroup="ctg_6%7CRND-1_FAMILY-971%7C2";Tend="2019";Tstart="711";shortTE="F";uid="0e154e4b-d80c-433e-9c16-85879bf72f89"
CM022879.1	RepeatMasker	Unknown	1583576	1583828	1165	-	.	ID="RND-5_FAMILY-1590";Tend="1700";Tstart="1445";shortTE="F";uid="58be39a3-e187-4da4-a155-a9cbdf750684"
CM022879.1	RepeatMasker	LINE/RTE-BovB	33765823	33766176	2066	-	.	ID="RND-1_FAMILY-30";Tend="1122";Tstart="800";shortTE="F";uid="069f0bf8-0f1b-46b1-a864-6d6ebffe237b"
CM022879.1	RepeatMasker	Unknown	26360590	26360786	744	-	.	ID="RND-1_FAMILY-66";Tend="1137";Tstart="939";shortTE="F";uid="671c2824-6bd0-4c4d-a018-e845f3f6636b"
CM022879.1	RepeatMasker	SINE/5S	2471615	2471876	1764	-	.	ID="RND-6_FAMILY-4694";Tend="1164";Tstart="870";shortTE="F";uid="88944ed3-1923-40c1-b8e1-efd7c1d1cbef"
CM022879.1	RepeatMasker	RC/Helitron	6296372	6296739	2089	-	.	ID="RND-1_FAMILY-278";Tend="2018";Tstart="1669";shortTE="F";uid="64ddbf1f-eb31-4a2d-9433-acab47e40143"
CM022879.1	RepeatMasker	Unknown	6552935	6553055	477	-	.	ID="RND-4_FAMILY-369";Tend="876";Tstart="752";shortTE="F";uid="9b121524-9c37-480c-8a74-7dfbf302b45d"
CM022879.1	RepeatMasker	Unknown	1848560	1848831	596	-	.	ID="RND-1_FAMILY-266";Tend="1498";Tstart="1262";shortTE="F";uid="41341d2c-5760-4104-9779-a4dfb5ebaf3d"
CM022879.1	RepeatMasker	LINE/CR1	27103362	27103516	897	-	.	ID="RND-1_FAMILY-869";Tend="1936";Tstart="1776";shortTE="F";uid="605eb9e9-4749-4c91-a975-f58f6294ab8f"
CM022879.1	RepeatMasker	Unknown	18350814	18351047	1133	-	.	ID="RND-5_FAMILY-1027";Tend="1212";Tstart="971";shortTE="F";uid="68a1441f-aa83-424c-9d74-dbcb0f84ad52"
CM022879.1	RepeatMasker	LINE/I-Jockey	33325345	33326100	2491	-	.	ID="RND-5_FAMILY-2007";TEgroup="ctg_6%7CRND-5_FAMILY-2007%7C1";Tend="1692";Tstart="1366";shortTE="F";uid="9fde168e-4bb3-4064-83d9-311331548954"
CM022879.1	RepeatMasker	RC/Helitron	15590439	15590727	1697	-	.	ID="RND-1_FAMILY-50";Tend="1190";Tstart="888";shortTE="F";uid="d0acd04c-0973-48c6-b52e-fd7fbc55146d"
CM022879.1	RepeatMasker	DNA/TcMar-Tc1	34125513	34125633	487	-	.	ID="RND-1_FAMILY-1118";Tend="920";Tstart="783";shortTE="F";uid="e975ed31-c110-4ad0-8ac6-21ca8af1e651"
CM022879.1	RepeatMasker	Unknown	27352463	27353579	4393	-	.	ID="RND-5_FAMILY-513";Tend="1834";Tstart="693";shortTE="F";uid="73b21950-9e7d-471d-8790-b99fc9941bef"
CM022879.1	RepeatMasker	Unknown	16536923	16537063	814	-	.	ID="RND-1_FAMILY-109";Tend="1656";Tstart="1509";shortTE="F";uid="0b4afd71-0b3b-4365-88d8-32921375ab7a"
CM022879.1	RepeatMasker	DNA/TcMar-Tc1	29232485	29232833	2299	-	.	ID="RND-1_FAMILY-637";Tend="1317";Tstart="972";shortTE="F";uid="c8e2fd08-2403-4a3f-abb2-61d4764fee25"
CM022879.1	RepeatMasker	Unknown	17031632	17031751	738	-	.	ID="RND-6_FAMILY-11688";Tend="904";Tstart="799";shortTE="F";uid="96ab5b21-caad-4d75-b807-4aa75bb257fa"
CM022879.1	RepeatMasker	Unknown	29915843	29915990	819	-	.	ID="RND-1_FAMILY-627";Tend="1217";Tstart="1086";shortTE="F";uid="de469d01-2012-404c-8292-f026765801b2"
CM022879.1	RepeatMasker	SINE/MIR	29047553	29047805	904	-	.	ID="RND-1_FAMILY-44";Tend="1194";Tstart="922";shortTE="F";uid="a25f77e0-e0ff-4dfa-8002-59c0ef9d22a2"
CM022879.1	RepeatMasker	Unknown	2824209	2824480	418	-	.	ID="RND-6_FAMILY-2064";TEgroup="ctg_6%7CRND-6_FAMILY-2064%7C1";Tend="1187";Tstart="912";shortTE="F";uid="64223db1-652e-459d-9a79-2b301c53af95"
CM022879.1	RepeatMasker	SINE/tRNA-RTE	26958374	26958699	2472	-	.	ID="RND-4_FAMILY-632";Tend="1109";Tstart="790";shortTE="F";uid="d41ce4e7-4cb8-4260-8bb6-fccd1f9df064"
CM022879.1	RepeatMasker	Unknown	3410651	3410836	1263	-	.	ID="RND-6_FAMILY-7290";Tend="1426";Tstart="1248";shortTE="F";uid="0f066979-2405-4ad8-8d24-aa551766fe6f"
CM022879.1	RepeatMasker	Unknown	23856527	23856783	1856	-	.	ID="RND-6_FAMILY-7290";Tend="1419";Tstart="1150";shortTE="F";uid="bb39a820-b6df-4646-b75b-4e1e5156d320"
CM022879.1	RepeatMasker	DNA/hAT-Tip100	23942615	23942732	726	-	.	ID="RND-5_FAMILY-697";Tend="1156";Tstart="1035";shortTE="F";uid="e7c6a28b-717e-4054-a4b6-93e767370dad"
CM022879.1	RepeatMasker	RC/Helitron	26981483	26982188	5051	-	.	ID="RND-6_FAMILY-7275";Tend="1625";Tstart="914";shortTE="F";uid="7f4a49be-4a47-476d-b754-2640368ac8e3"
CM022879.1	RepeatMasker	Unknown	13065127	13065311	1095	-	.	ID="RND-1_FAMILY-49";Tend="1177";Tstart="966";shortTE="F";uid="22128105-2543-4628-b5fb-6232cdaf889f"
CM022879.1	RepeatMasker	Unknown	25170128	25170545	2702	-	.	ID="RND-5_FAMILY-1052";Tend="1409";Tstart="970";shortTE="F";uid="d6125c7e-85d5-494e-993f-083970457bb0"
CM022879.1	RepeatMasker	LINE/RTE-BovB	20905611	20905775	943	-	.	ID="RND-1_FAMILY-30";Tend="1102";Tstart="940";shortTE="F";uid="81708840-7f65-4d5f-bd19-f508b0bd82f0"
CM022879.1	RepeatMasker	RC/Helitron	32736331	32736547	561	-	.	ID="RND-6_FAMILY-7275";Tend="1031";Tstart="817";shortTE="F";uid="d4c1deef-b564-4671-81b9-619a24e56c37"
CM022879.1	RepeatMasker	DNA/TcMar-Tc4	3369149	3369921	3707	-	.	ID="RND-1_FAMILY-456";TEgroup="ctg_6%7CRND-1_FAMILY-456%7C1";Tend="2308";Tstart="484";shortTE="F";uid="c86035cb-2da2-4ce6-912d-0ea2d0954108"
CM022879.1	RepeatMasker	Unknown	29363390	29363651	1786	-	.	ID="RND-6_FAMILY-1901";Tend="1246";Tstart="981";shortTE="F";uid="e455176a-0c1f-43cb-83c8-0cb4156ac3fa"
CM022879.1	RepeatMasker	Unknown	21451411	21451578	595	-	.	ID="RND-6_FAMILY-4736";Tend="1085";Tstart="938";shortTE="F";uid="45b5ff7a-0750-49e8-bc8b-8cea1ca73069"
CM022879.1	RepeatMasker	RC/Helitron	30527041	30527437	2213	-	.	ID="RND-6_FAMILY-6367";Tend="1299";Tstart="848";shortTE="F";uid="e2729323-1fdd-4ec9-a955-26b8dd2fc973"
CM022879.1	RepeatMasker	Unknown	26668890	26669055	1124	-	.	ID="RND-5_FAMILY-336";Tend="2179";Tstart="2015";shortTE="F";uid="3df41d3c-286e-4b38-afe9-169b21254873"
CM022879.1	RepeatMasker	Satellite	23072420	23072752	1668	-	.	ID="RND-6_FAMILY-577";Tend="1035";Tstart="754";shortTE="F";uid="9a802041-a112-4ec9-a784-a09a8566ace4"
CM022879.1	RepeatMasker	DNA/hAT-Tip100	27642338	27642498	485	-	.	ID="RND-5_FAMILY-3574";Tend="1331";Tstart="1134";shortTE="F";uid="d1bd63bc-06b7-4ca7-8e60-29bc3767a32e"
CM022879.1	RepeatMasker	Unknown	19031682	19031803	434	-	.	ID="RND-4_FAMILY-878";Tend="1425";Tstart="1306";shortTE="F";uid="fafa7136-1f59-42df-a3c3-d90b96e21c93"
CM022879.1	RepeatMasker	Unknown	5968822	5969301	3044	-	.	ID="RND-1_FAMILY-342";Tend="1407";Tstart="872";shortTE="F";uid="c3ce595d-6ec9-44b8-9932-b86d8e33ce70"
CM022879.1	RepeatMasker	DNA/hAT-Blackjack	3639668	3639945	939	-	.	ID="RND-1_FAMILY-603";Tend="1422";Tstart="1117";shortTE="F";uid="2d4a57ea-11c2-41fe-835f-667a0bf67e90"
CM022879.1	RepeatMasker	Unknown	13226229	13226652	798	-	.	ID="RND-6_FAMILY-4063";TEgroup="ctg_6%7CRND-6_FAMILY-4063%7C1";Tend="1406";Tstart="915";shortTE="F";uid="17662845-6357-4381-a03d-45966aa583e7"
CM022879.1	RepeatMasker	RC/Helitron	8822897	8823083	1481	-	.	ID="RND-1_FAMILY-8";Tend="1557";Tstart="1371";shortTE="F";uid="83989d6c-9481-4dcb-841c-8d0f41adc5fc"
CM022879.1	RepeatMasker	Unknown	33747800	33747922	701	-	.	ID="RND-1_FAMILY-443";Tend="1501";Tstart="1392";shortTE="F";uid="79e5848a-16dc-462a-bd73-aeeaf3ffae70"
CM022879.1	RepeatMasker	Unknown	33868432	33868584	640	-	.	ID="RND-1_FAMILY-518";Tend="1325";Tstart="1152";shortTE="F";uid="aee780fc-ff49-4df0-8268-af0987ec51d4"
CM022879.1	RepeatMasker	Unknown	18708032	18708316	1938	-	.	ID="RND-6_FAMILY-222";Tend="1714";Tstart="1439";shortTE="F";uid="34585d07-52a3-43e8-be59-532f039bb49a"
CM022879.1	RepeatMasker	Unknown	9174736	9174912	662	-	.	ID="RND-5_FAMILY-1027";Tend="1240";Tstart="1068";shortTE="F";uid="6f834cf5-3145-4431-96a4-2a7185200f74"
CM022879.1	RepeatMasker	Unknown	16701895	16702105	1045	-	.	ID="RND-6_FAMILY-3995";Tend="1391";Tstart="1119";shortTE="F";uid="3dba478a-2378-4784-b959-64f6cab7a843"
CM022879.1	RepeatMasker	RC/Helitron	10136339	10136748	2424	-	.	ID="RND-6_FAMILY-6367";Tend="1291";Tstart="846";shortTE="F";uid="4b45a690-ce73-4004-8246-16250781523d"
CM022879.1	RepeatMasker	Unknown	20518381	20518581	1525	-	.	ID="RND-1_FAMILY-137";Tend="1210";Tstart="994";shortTE="F";uid="96fc032e-d2fe-4ed5-a55b-2143c0b9a9fe"
CM022879.1	RepeatMasker	Unknown	27718541	27718716	429	-	.	ID="RND-6_FAMILY-4449";Tend="1533";Tstart="1364";shortTE="F";uid="7890599c-206f-4333-9bfc-d429185501d4"
CM022879.1	RepeatMasker	DNA/TcMar-Tc1	23039303	23039908	3961	-	.	ID="RND-1_FAMILY-114";Tend="2716";Tstart="1999";shortTE="F";uid="1c6ade31-ac3f-45f2-8098-4cec62b0626c"
CM022879.1	RepeatMasker	RC/Helitron	3084335	3084567	1372	-	.	ID="RND-5_FAMILY-688";Tend="1686";Tstart="1464";shortTE="F";uid="0977bc92-9fcb-42e7-ada8-7ef5b674142a"
CM022879.1	RepeatMasker	DNA/TcMar-Mariner	20654594	20655334	5792	-	.	ID="RND-1_FAMILY-346";Tend="1693";Tstart="955";shortTE="F";uid="2591b059-8059-4fc1-9271-4a32e0d03171"
CM022879.1	RepeatMasker	Satellite	30389829	30390027	1465	-	.	ID="RND-6_FAMILY-46";Tend="1433";Tstart="1231";shortTE="F";uid="0a45c0ba-f660-4a6f-906e-c574b1f07280"
CM022879.1	RepeatMasker	Unknown	27080927	27081088	1081	-	.	ID="RND-1_FAMILY-66";Tend="1135";Tstart="973";shortTE="F";uid="9f71c82c-6cc8-4082-84b4-2ab43aeba7d3"
CM022879.1	RepeatMasker	LINE/CR1	28340587	28340902	2704	-	.	ID="RND-1_FAMILY-162";Tend="1125";Tstart="810";shortTE="F";uid="99a33706-0054-4fde-b9d2-3af1cfe3a984"
CM022879.1	RepeatMasker	RC/Helitron	22102108	22102297	1712	-	.	ID="RND-6_FAMILY-317";Tend="1155";Tstart="966";shortTE="F";uid="670b8b86-120d-4358-8d3e-affaf76b1509"
CM022879.1	RepeatMasker	Unknown	27222295	27222481	1157	-	.	ID="RND-2_FAMILY-22";Tend="1141";Tstart="956";shortTE="F";uid="8614cec5-e218-4209-a9ed-ba64135aa690"
CM022879.1	RepeatMasker	Unknown	8254222	8254345	465	-	.	ID="RND-2_FAMILY-22";Tend="1141";Tstart="1006";shortTE="F";uid="2ffd7955-db2f-473e-ab9c-74a98ce99eb9"
CM022879.1	RepeatMasker	DNA/TcMar-Tc1	23858307	23858619	2028	-	.	ID="RND-1_FAMILY-114";Tend="2443";Tstart="2140";shortTE="F";uid="8614ade2-a1ce-49f6-9b42-31a1dfd11ded"
CM022879.1	RepeatMasker	RC/Helitron	7757363	7757692	1539	-	.	ID="RND-1_FAMILY-95";Tend="1348";Tstart="998";shortTE="F";uid="dc55d403-5563-4803-9178-96fd84d97e7c"
CM022879.1	RepeatMasker	Unknown	8309307	8309648	2088	-	.	ID="RND-1_FAMILY-281";Tend="1427";Tstart="960";shortTE="F";uid="50c1bcba-ef12-47d2-95ca-091bb3067ca2"
CM022879.1	RepeatMasker	Satellite	1277023	1277154	2626	-	.	ID="RND-5_FAMILY-399";Tend="1300";Tstart="643";shortTE="F";uid="cf1af520-6de9-4dd4-95fe-c59ce7926645"
CM022879.1	RepeatMasker	Unknown	4626673	4626995	2533	-	.	ID="RND-1_FAMILY-319";Tend="1102";Tstart="779";shortTE="F";uid="92a49a34-b6f5-4dc8-a9e5-42655585e056"
CM022879.1	RepeatMasker	Satellite	6287525	6287771	1824	-	.	ID="RND-5_FAMILY-399";Tend="1479";Tstart="1205";shortTE="F";uid="91da14b0-53a9-4eb3-9cf8-470c5a6c6658"
CM022879.1	RepeatMasker	Unknown	26345711	26346087	2727	-	.	ID="RND-1_FAMILY-997";Tend="1220";Tstart="843";shortTE="F";uid="d8354d15-f28e-4386-88f2-8a1531bfe4b9"
CM022879.1	RepeatMasker	Unknown	33568192	33568678	3373	-	.	ID="RND-3_FAMILY-332";Tend="1561";Tstart="1076";shortTE="F";uid="a99ac006-de76-4de3-bd61-2db7cc7b7080"
CM022879.1	RepeatMasker	Unknown	7182986	7183454	629	-	.	ID="RND-4_FAMILY-737";TEgroup="ctg_6%7CRND-4_FAMILY-737%7C2";Tend="1161";Tstart="770";shortTE="F";uid="ede9419e-3759-4215-8b3a-f8ff7a644e99"
CM022879.1	RepeatMasker	DNA/hAT-Tip100	5411755	5412045	1483	-	.	ID="RND-4_FAMILY-2323";Tend="1242";Tstart="935";shortTE="F";uid="a25b6ae5-ee47-4927-893a-45836a1c6b8a"
CM022879.1	RepeatMasker	DNA/Ginger-2	2614064	2614186	717	-	.	ID="RND-1_FAMILY-113";Tend="1020";Tstart="900";shortTE="F";uid="b2eeb141-3c62-4e02-ab67-b188f210149f"
CM022879.1	RepeatMasker	LINE/Penelope	23673544	23673664	850	-	.	ID="RND-6_FAMILY-6622";Tend="1368";Tstart="1242";shortTE="F";uid="7ad4a7f2-52e1-48f8-998d-85b211e175cc"
CM022879.1	RepeatMasker	Unknown	31702112	31702587	2799	-	.	ID="RND-6_FAMILY-10911";Tend="1168";Tstart="740";shortTE="F";uid="fbfa58fc-7a0c-468c-9e15-6f509868ba07"
CM022879.1	RepeatMasker	Unknown	14978787	14978964	645	-	.	ID="RND-6_FAMILY-7290";Tend="1376";Tstart="1176";shortTE="F";uid="cd49056f-b928-4f9f-92a4-ff25316230e2"
CM022879.1	RepeatMasker	LINE/RTE-BovB	29127726	29127831	438	-	.	ID="RND-5_FAMILY-579";Tend="1296";Tstart="1188";shortTE="F";uid="c5d98127-6658-42b4-807c-91503a2ca97c"
CM022879.1	RepeatMasker	Unknown	30323912	30324012	795	-	.	ID="RND-5_FAMILY-1010";Tend="882";Tstart="782";shortTE="F";uid="c99bbaa0-ea1b-461a-a969-aff99c69380e"
CM022879.1	RepeatMasker	Unknown	20649131	20649242	454	-	.	ID="RND-6_FAMILY-13999";Tend="1380";Tstart="1273";shortTE="F";uid="6ce4f7f0-37ef-4f73-a74d-fbd29efbba49"
CM022879.1	RepeatMasker	RC/Helitron	18680335	18681109	2705	-	.	ID="RND-1_FAMILY-95";Tend="1656";Tstart="889";shortTE="F";uid="e0ba0257-da56-472e-b04d-27a338903c88"
CM022879.1	RepeatMasker	Unknown	27919385	27919502	439	-	.	ID="RND-1_FAMILY-99";Tend="1105";Tstart="988";shortTE="F";uid="34005d83-c4d6-49ae-952e-f279ccb2f72f"
CM022879.1	RepeatMasker	Satellite	8141946	8142168	1097	-	.	ID="RND-3_FAMILY-672";Tend="1163";Tstart="934";shortTE="F";uid="308f1a6a-c0ff-42a2-8028-7d5f6aef3f0d"
CM022879.1	RepeatMasker	LINE/RTE-BovB	3814886	3815009	608	-	.	ID="RND-1_FAMILY-30";Tend="893";Tstart="795";shortTE="F";uid="9bf9ee1f-b88b-4961-880f-0583c86cd75b"
CM022879.1	RepeatMasker	Unknown	3717996	3718360	2635	-	.	ID="RND-6_FAMILY-713";Tend="1078";Tstart="710";shortTE="F";uid="4aba0329-41dd-4c5f-9200-30a34c1e9ddd"
CM022879.1	RepeatMasker	Unknown	10710559	10710749	802	-	.	ID="RND-1_FAMILY-122";Tend="1135";Tstart="924";shortTE="F";uid="ef5606dd-219e-4b33-ace4-2d94a0331278"
CM022879.1	RepeatMasker	RC/Helitron	17561090	17561601	3247	-	.	ID="RND-6_FAMILY-707";Tend="1467";Tstart="877";shortTE="F";uid="f054c4b4-ad97-420d-b438-be8298387f72"
CM022879.1	RepeatMasker	Unknown	20406580	20406765	1076	-	.	ID="RND-1_FAMILY-121";Tend="1056";Tstart="867";shortTE="F";uid="7109d869-1bda-4c8b-b825-47a94bc8c7d3"
CM022879.1	RepeatMasker	LINE/R1-LOA	1685616	1686050	3790	-	.	ID="RND-6_FAMILY-1615";Tend="1824";Tstart="1390";shortTE="F";uid="ae53a5bf-f285-4612-8510-603d709b4ee8"
CM022879.1	RepeatMasker	Unknown	4475093	4475279	991	-	.	ID="RND-4_FAMILY-30";Tend="1173";Tstart="985";shortTE="F";uid="dc29d701-a6ec-4449-8d7e-897a1890a75a"
CM022879.1	RepeatMasker	LINE/Dong-R4	6808580	6808770	601	-	.	ID="RND-5_FAMILY-2006";Tend="1372";Tstart="1179";shortTE="F";uid="8298e4a5-e836-4ae5-a5b4-f63dfeee4c88"
CM022879.1	RepeatMasker	DNA/PIF-Harbinger	18708893	18709376	1333	-	.	ID="RND-5_FAMILY-244";TEgroup="ctg_6%7CRND-5_FAMILY-244%7C1";Tend="1188";Tstart="921";shortTE="F";uid="e8d948cc-4110-4d81-9546-ff94be4b3d05"
CM022879.1	RepeatMasker	Unknown	8561002	8561604	3348	-	.	ID="RND-1_FAMILY-28";Tend="1259";Tstart="659";shortTE="F";uid="f7ae6fbf-dd5d-46f5-b918-9d973e9b6120"
CM022879.1	RepeatMasker	RC/Helitron	3990275	3990680	2147	-	.	ID="RND-6_FAMILY-671";Tend="2026";Tstart="1602";shortTE="F";uid="ee6a9779-83cb-4ae4-b7cb-697615beb84e"
CM022879.1	RepeatMasker	Unknown	14637302	14637411	651	-	.	ID="RND-5_FAMILY-2398";Tend="998";Tstart="874";shortTE="F";uid="9f87b265-c208-45df-bbd1-00e7c5e983aa"
CM022879.1	RepeatMasker	Unknown	32326783	32327109	1821	-	.	ID="RND-1_FAMILY-287";Tend="1464";Tstart="1131";shortTE="F";uid="7d769f61-4fa0-4453-ba87-a717560c47e2"
CM022879.1	RepeatMasker	RC/Helitron	25984922	25985400	2027	-	.	ID="RND-6_FAMILY-4124";Tend="1752";Tstart="1238";shortTE="F";uid="2e38dd17-7bf3-45be-927c-c79b3dddc638"
CM022879.1	RepeatMasker	Unknown	860465	860727	1508	-	.	ID="RND-1_FAMILY-49";Tend="1229";Tstart="963";shortTE="F";uid="ba248cfd-093e-4523-9789-5bc671eb0098"
CM022879.1	RepeatMasker	LINE/I-Jockey	14036024	14036791	1162	-	.	ID="RND-6_FAMILY-1435";Tend="2168";Tstart="1385";shortTE="F";uid="be8f6432-80c2-45ab-a2db-092b6fdd769c"
CM022879.1	RepeatMasker	LINE/Penelope	23507956	23508066	461	-	.	ID="RND-1_FAMILY-923";Tend="1453";Tstart="1348";shortTE="F";uid="35fbf48d-4164-4d69-9fd2-f1c1be0e1b80"
CM022879.1	RepeatMasker	Unknown	3811785	3812269	3065	-	.	ID="RND-6_FAMILY-1527";Tend="1399";Tstart="885";shortTE="F";uid="e39b5c93-93fa-4860-8c41-123925514670"
CM022879.1	RepeatMasker	Unknown	8696367	8696560	530	-	.	ID="RND-6_FAMILY-370";Tend="2006";Tstart="1811";shortTE="F";uid="1b72a735-b18d-4851-936e-270bbf95c734"
CM022879.1	RepeatMasker	Unknown	20270996	20271156	1410	-	.	ID="RND-6_FAMILY-7358";Tend="2967";Tstart="2807";shortTE="F";uid="8ee53b5a-ccc2-49a7-9d1a-ca0f44d94c73"
CM022879.1	RepeatMasker	LINE/RTE-RTE	32335924	32336139	502	-	.	ID="RND-6_FAMILY-4503";Tend="2142";Tstart="1958";shortTE="F";uid="034ce016-4167-4a14-a61e-b46e4591b0a4"
CM022879.1	RepeatMasker	Satellite	20271168	20271366	1401	-	.	ID="RND-6_FAMILY-46";Tend="1455";Tstart="1257";shortTE="F";uid="ff630c03-5e08-40da-8863-6001c1243557"
CM022879.1	RepeatMasker	Unknown	12555493	12555895	3123	-	.	ID="RND-1_FAMILY-152";Tend="1694";Tstart="967";shortTE="F";uid="8a2ec49b-5e2c-4dd0-9fa8-bed72acf2ff9"
CM022879.1	RepeatMasker	SINE/MIR	2552083	2552358	841	-	.	ID="RND-1_FAMILY-44";TEgroup="ctg_6%7CRND-1_FAMILY-44%7C2";Tend="1178";Tstart="1000";shortTE="F";uid="3db5ad57-e10c-4507-a45a-8f7b663a6f5e"
CM022879.1	RepeatMasker	SINE/5S	34196652	34196803	1324	-	.	ID="RND-6_FAMILY-1850";Tend="1231";Tstart="1080";shortTE="F";uid="714fbdce-9185-4606-9d04-aa326fc1297a"
CM022879.1	RepeatMasker	Satellite	18791092	18791322	1746	-	.	ID="RND-6_FAMILY-577";Tend="1015";Tstart="784";shortTE="F";uid="cb883776-9ad9-4ed0-9a19-47b8324bca68"
CM022879.1	RepeatMasker	DNA/hAT-Tip100	31256231	31256695	2138	-	.	ID="RND-1_FAMILY-209";Tend="1287";Tstart="882";shortTE="F";uid="bcc54eb5-f22c-44e5-9c65-0b41b450e760"
CM022879.1	RepeatMasker	Unknown	27920165	27920340	1023	-	.	ID="RND-2_FAMILY-22";Tend="1148";Tstart="956";shortTE="F";uid="5369e291-4bb3-43b0-997a-2482a2b4500f"
CM022879.1	RepeatMasker	Unknown	25710287	25710420	1068	-	.	ID="RND-1_FAMILY-116";Tend="1095";Tstart="962";shortTE="F";uid="a64e6e87-c2b7-4717-9a9e-2d2d149dd06a"
CM022879.1	RepeatMasker	Unknown	27230760	27231231	1860	-	.	ID="RND-6_FAMILY-4734";Tend="1124";Tstart="649";shortTE="F";uid="9303dc2a-3936-48ee-9912-44494bb0b6e2"
CM022879.1	RepeatMasker	RC/Helitron	32615430	32615532	754	-	.	ID="RND-1_FAMILY-1108";Tend="1002";Tstart="900";shortTE="F";uid="766ef8f6-a6db-4eed-8ee7-ad557ad6d6b6"
CM022879.1	RepeatMasker	Unknown	31175917	31176467	2016	-	.	ID="RND-1_FAMILY-422";Tend="1435";Tstart="809";shortTE="F";uid="35460c73-e18b-4172-a242-5bb1f0532088"
CM022879.1	RepeatMasker	Unknown	25477871	25478050	513	-	.	ID="RND-4_FAMILY-209";Tend="1519";Tstart="1340";shortTE="F";uid="d95466e8-dc95-4bf1-b3d1-e5258529174f"
CM022879.1	RepeatMasker	Unknown	25100343	25100625	1652	-	.	ID="RND-6_FAMILY-7290";Tend="1424";Tstart="1163";shortTE="F";uid="fbc4a5cd-b610-4f59-a41c-b3ab85936319"
CM022879.1	RepeatMasker	Unknown	9548283	9548494	476	-	.	ID="RND-1_FAMILY-49";Tend="1193";Tstart="1008";shortTE="F";uid="383ffdff-0d40-47a0-80cc-2b83dbf87cba"
CM022879.1	RepeatMasker	DNA/TcMar-Mariner	26737644	26737863	1129	-	.	ID="RND-1_FAMILY-346";TEgroup="ctg_6%7CRND-1_FAMILY-346%7C8";Tend="1688";Tstart="956";shortTE="F";uid="c74ce7db-9db2-42f9-946b-540ce88880fe"
CM022879.1	RepeatMasker	Unknown	779851	780327	2412	-	.	ID="RND-1_FAMILY-118";Tend="1377";Tstart="877";shortTE="F";uid="3df3148e-0e33-40ee-b42a-6b02f67757fa"
CM022879.1	RepeatMasker	RC/Helitron	13496775	13497509	4123	-	.	ID="RND-6_FAMILY-20544";Tend="1552";Tstart="844";shortTE="F";uid="c739aa17-7f7e-497c-897b-8925f5abfec2"
CM022879.1	RepeatMasker	Unknown	20441631	20441974	2124	-	.	ID="RND-1_FAMILY-716";Tend="1389";Tstart="1064";shortTE="F";uid="2848a666-ac20-41f0-a698-e3df560510cb"
CM022879.1	RepeatMasker	SINE/tRNA-RTE	14775142	14775479	1536	-	.	ID="RND-4_FAMILY-384";Tend="1184";Tstart="840";shortTE="F";uid="ef9b15a4-3c47-4533-9309-bb1bdb02188d"
CM022879.1	RepeatMasker	RC/Helitron	18029052	18029165	651	-	.	ID="RND-4_FAMILY-1";Tend="586";Tstart="474";shortTE="F";uid="500c4cf4-2270-45b9-b87a-1940616afe70"
CM022879.1	RepeatMasker	Unknown	11302437	11302729	849	-	.	ID="RND-5_FAMILY-1305";TEgroup="ctg_6%7CRND-5_FAMILY-1305%7C2";Tend="1082";Tstart="898";shortTE="F";uid="d19c8aa3-cb67-46a2-bf0f-59a614f41d84"
CM022879.1	RepeatMasker	SINE/tRNA-RTE	5654720	5654991	1118	-	.	ID="RND-1_FAMILY-65";Tend="1142";Tstart="896";shortTE="F";uid="bf1dc5da-3e62-469b-bcee-30f7ba09d90e"
CM022879.1	RepeatMasker	Unknown	1785911	1786075	1047	-	.	ID="RND-1_FAMILY-96";Tend="1155";Tstart="1008";shortTE="F";uid="e3ade761-92bb-42a7-a3a8-9b8e0966e453"
CM022879.1	RepeatMasker	LINE/R1	14362548	14362940	445	-	.	ID="SARTTC2";Tend="5049";Tstart="4660";shortTE="F";uid="04c6d6af-34ea-4e02-95dc-603d6f131867"
CM022879.1	RepeatMasker	Unknown	16548518	16548706	488	-	.	ID="RND-1_FAMILY-49";Tend="1155";Tstart="952";shortTE="F";uid="43f37dc5-8420-477d-bdd2-5e0ed35715de"
CM022879.1	RepeatMasker	LINE/RTE-BovB	10929099	10929277	1213	-	.	ID="RND-1_FAMILY-75";Tend="1820";Tstart="1644";shortTE="F";uid="d079ad00-26a9-45c4-bb2e-8df821c68fbb"
CM022879.1	RepeatMasker	Unknown	4877855	4878304	1203	-	.	ID="RND-1_FAMILY-990";TEgroup="ctg_6%7CRND-1_FAMILY-990%7C1";Tend="1265";Tstart="569";shortTE="F";uid="e7504c9b-b50b-4058-9153-11aae2722a88"
CM022879.1	RepeatMasker	Unknown	20537623	20537811	692	-	.	ID="RND-1_FAMILY-941";Tend="1719";Tstart="1526";shortTE="F";uid="20a136a3-e0c2-4ff3-bd02-93cdcec5a3a8"
CM022879.1	RepeatMasker	Unknown	22120346	22120464	825	-	.	ID="RND-5_FAMILY-116";Tend="872";Tstart="752";shortTE="F";uid="3fdec216-f53b-4bbc-9cd3-f173e60849bf"
CM022879.1	RepeatMasker	Unknown	31587114	31587275	519	-	.	ID="RND-6_FAMILY-3679";Tend="1773";Tstart="1605";shortTE="F";uid="93e16793-e739-4016-ab2a-c326ab3b1de3"
CM022879.1	RepeatMasker	DNA/TcMar-Tc1	6151502	6152255	3674	-	.	ID="RND-1_FAMILY-226";TEgroup="ctg_6%7CRND-1_FAMILY-226%7C8";Tend="1769";Tstart="929";shortTE="F";uid="e3ebc959-896f-41c3-ac01-92bfbe9f669d"
CM022879.1	RepeatMasker	Unknown	23174079	23174299	1749	-	.	ID="RND-6_FAMILY-7290";Tend="1132";Tstart="908";shortTE="F";uid="f7d45a6d-8f45-4f13-b1ff-83b49a71aac8"
CM022879.1	RepeatMasker	LINE/RTE-BovB	24106977	24107296	2022	-	.	ID="RND-6_FAMILY-380";Tend="1197";Tstart="877";shortTE="F";uid="6993bc56-6be2-41c9-951b-0c587280d5c8"
CM022879.1	RepeatMasker	Unknown	539480	539950	3339	-	.	ID="RND-1_FAMILY-727";Tend="1385";Tstart="917";shortTE="F";uid="67b3482d-217c-40e3-aa40-30c1b80946e0"
CM022879.1	RepeatMasker	Unknown	9960451	9960610	1240	-	.	ID="RND-5_FAMILY-336";Tend="2181";Tstart="2013";shortTE="F";uid="b20757de-2d9a-4771-ab0d-add3075f7063"
CM022879.1	RepeatMasker	Unknown	29521372	29521718	2000	-	.	ID="RND-1_FAMILY-287";Tend="1471";Tstart="1130";shortTE="F";uid="87a25fad-c7a1-46bf-b44e-aaf5dd951218"
CM022879.1	RepeatMasker	LINE/RTE-BovB	29358474	29358585	814	-	.	ID="RND-5_FAMILY-1885";Tend="1024";Tstart="909";shortTE="F";uid="a117169c-365b-4416-830a-fc77b1dd406f"
CM022879.1	RepeatMasker	DNA/TcMar-Tc1	22943957	22944285	2022	-	.	ID="RND-1_FAMILY-114";Tend="2442";Tstart="2160";shortTE="F";uid="445d0fbb-76de-434a-838e-9be55b87ca51"
CM022879.1	RepeatMasker	DNA/TcMar-Mariner	1753085	1753364	1351	-	.	ID="MARINER-25_SIN";Tend="278";Tstart="1";shortTE="F";uid="875d79f7-82c9-4de6-b484-347858fc624f"
CM022879.1	RepeatMasker	LINE/RTE-BovB	2103316	2103593	1616	-	.	ID="RND-5_FAMILY-1885";Tend="1188";Tstart="909";shortTE="F";uid="d73cc310-3842-42fb-924c-70604b27693e"
CM022879.1	RepeatMasker	Unknown	3295157	3295478	1485	-	.	ID="RND-3_FAMILY-332";Tend="1563";Tstart="1201";shortTE="F";uid="1366296a-e0e9-4fae-b23b-64566d9641c1"
CM022879.1	RepeatMasker	Unknown	28308795	28309022	936	-	.	ID="RND-4_FAMILY-30";Tend="1282";Tstart="1035";shortTE="F";uid="3fc70639-cf20-4ccc-8a46-13994f4ca337"
CM022879.1	RepeatMasker	Unknown	10294528	10294737	528	-	.	ID="RND-1_FAMILY-203";Tend="2095";Tstart="1887";shortTE="F";uid="ecefbfca-9664-46dc-9eab-81cdd5a9e48c"
CM022879.1	RepeatMasker	Unknown	1990406	1990580	815	-	.	ID="RND-1_FAMILY-99";Tend="1097";Tstart="917";shortTE="F";uid="de29d9b3-ae07-4389-b437-7772cb43e780"
CM022879.1	RepeatMasker	Unknown	10044952	10045224	918	-	.	ID="RND-6_FAMILY-9040";Tend="1663";Tstart="1212";shortTE="F";uid="568dd48e-a164-4d5a-97dd-52df3f86249c"
CM022879.1	RepeatMasker	Unknown	3813258	3813867	2380	-	.	ID="RND-1_FAMILY-49";Tend="1619";Tstart="964";shortTE="F";uid="59d3c8d2-bf85-4f36-8421-cd348bb78a8c"
CM022879.1	RepeatMasker	Unknown	20028978	20029323	2043	-	.	ID="RND-5_FAMILY-3139";Tend="1541";Tstart="1248";shortTE="F";uid="938497ba-d01b-4454-ab75-4e734717b7a1"
CM022879.1	RepeatMasker	Unknown	23082768	23082995	1605	-	.	ID="RND-6_FAMILY-3165";Tend="980";Tstart="774";shortTE="F";uid="2085c97d-897d-4804-827f-4a0321b5d3c6"
CM022879.1	RepeatMasker	Unknown	994028	994273	601	-	.	ID="RND-1_FAMILY-287";TEgroup="ctg_6%7CRND-1_FAMILY-287%7C3";Tend="1471";Tstart="1372";shortTE="F";uid="b459cd36-c7a7-4980-8fcc-bfb091b78d11"
CM022879.1	RepeatMasker	LINE/Penelope	1916560	1916803	1140	-	.	ID="RND-5_FAMILY-309";TEgroup="ctg_6%7CRND-5_FAMILY-309%7C1";Tend="1255";Tstart="754";shortTE="F";uid="69269c7c-f4e2-490c-b7ad-9b05dc66dcf8"
CM022879.1	RepeatMasker	DNA/hAT-Charlie	27264105	27264316	1571	-	.	ID="RND-2_FAMILY-110";Tend="1327";Tstart="1121";shortTE="F";uid="9eeb106c-dfdd-40ba-b969-9fbd460a9f59"
CM022879.1	RepeatMasker	Unknown	2363984	2364104	733	-	.	ID="RND-2_FAMILY-87";Tend="1027";Tstart="837";shortTE="F";uid="a9b6a656-e273-4bc3-8db5-d9d42b5bea63"
CM022879.1	RepeatMasker	SINE/tRNA-RTE	8173079	8173307	1451	-	.	ID="RND-6_FAMILY-11569";Tend="1179";Tstart="943";shortTE="F";uid="1249fada-dbf7-4d71-81f3-676fb200fca0"
CM022879.1	RepeatMasker	Satellite	4069392	4069651	2191	-	.	ID="RND-6_FAMILY-46";Tend="1193";Tstart="934";shortTE="F";uid="31a67dfe-f06d-48db-bb1f-88d5243244f0"
CM022879.1	RepeatMasker	RC/Helitron	34084572	34084748	1437	-	.	ID="RND-6_FAMILY-12178";Tend="1506";Tstart="1328";shortTE="F";uid="3d117d98-9f1e-46d0-b8f4-03806bc7012d"
CM022879.1	RepeatMasker	Unknown	7830148	7830263	545	-	.	ID="RND-6_FAMILY-3679";Tend="1707";Tstart="1596";shortTE="F";uid="293befea-a629-4036-8382-1f3610fa82f9"
CM022879.1	RepeatMasker	Unknown	19276216	19276351	714	-	.	ID="RND-6_FAMILY-3458";Tend="1037";Tstart="902";shortTE="F";uid="41ac87ec-3c69-4b7a-84d8-a188f53806ea"
CM022879.1	RepeatMasker	Unknown	19381744	19381938	1080	-	.	ID="RND-6_FAMILY-6755";Tend="1404";Tstart="1186";shortTE="F";uid="eb26548e-aa22-4f1d-834d-a27580d386b5"
CM022879.1	RepeatMasker	DNA/TcMar-Tc1	23604647	23604856	421	-	.	ID="RND-5_FAMILY-509";Tend="1627";Tstart="1416";shortTE="F";uid="77471ba4-7c35-4b22-89d0-aa889524725a"
CM022879.1	RepeatMasker	DNA/TcMar-Tc1	3339159	3339285	455	-	.	ID="RND-1_FAMILY-360";Tend="1597";Tstart="1471";shortTE="F";uid="b4efe9e3-8e6d-40ff-b6fa-b687347a5d55"
CM022879.1	RepeatMasker	Unknown	33613911	33614118	1714	-	.	ID="RND-6_FAMILY-8178";Tend="1213";Tstart="1006";shortTE="F";uid="c5dfaf99-3adc-4299-a0fa-24e1350b0d92"
CM022879.1	RepeatMasker	RC/Helitron	8153568	8153700	1125	-	.	ID="RND-5_FAMILY-1099";Tend="734";Tstart="602";shortTE="F";uid="c0332b2c-d1fd-426c-a8b9-cb9d4cdbc004"
CM022879.1	RepeatMasker	LINE/R1-LOA	27998112	27998292	579	-	.	ID="RND-4_FAMILY-994";Tend="1077";Tstart="894";shortTE="F";uid="6d748623-7424-4515-a22d-054f710b0aa9"
CM022879.1	RepeatMasker	Satellite	12992994	12993209	1663	-	.	ID="RND-5_FAMILY-2631";Tend="877";Tstart="667";shortTE="F";uid="0d29de2b-1050-4da9-a741-a7aace4f0cf9"
CM022879.1	RepeatMasker	Satellite	28370677	28370864	1122	-	.	ID="RND-3_FAMILY-672";Tend="1178";Tstart="932";shortTE="F";uid="94d4cdc1-8259-45f8-9d83-5581373b6eb8"
CM022879.1	RepeatMasker	Unknown	25709811	25710040	917	-	.	ID="RND-1_FAMILY-485";Tend="775";Tstart="540";shortTE="F";uid="aef91ce8-d2e6-4623-97a1-81a414799d9e"
CM022879.1	RepeatMasker	Unknown	13847639	13847765	484	-	.	ID="RND-4_FAMILY-560";Tend="1900";Tstart="1788";shortTE="F";uid="f4e9b9f8-a17c-4623-b21d-c9912189922a"
CM022879.1	RepeatMasker	Unknown	22319371	22319509	819	-	.	ID="RND-1_FAMILY-319";Tend="1110";Tstart="977";shortTE="F";uid="79443c38-e1b1-4b85-9212-1e2ba2b2ddfe"
CM022879.1	RepeatMasker	Satellite	264532	264775	1712	-	.	ID="RND-6_FAMILY-46";Tend="1480";Tstart="1232";shortTE="F";uid="92128d66-7103-4be7-a27f-21d5e66f1d9e"
CM022879.1	RepeatMasker	Unknown	32409837	32409951	434	-	.	ID="RND-1_FAMILY-99";Tend="1148";Tstart="1031";shortTE="F";uid="772b4ab5-117a-48f3-9418-67dbce4d8e88"
CM022879.1	RepeatMasker	SINE/tRNA-RTE	19716121	19716443	2363	-	.	ID="RND-4_FAMILY-384";Tend="1177";Tstart="862";shortTE="F";uid="5a36ff8b-eb81-43d7-ab62-d5f8bde46f76"
CM022879.1	RepeatMasker	Unknown	31534747	31534999	1910	-	.	ID="RND-5_FAMILY-1793";Tend="2010";Tstart="1758";shortTE="F";uid="baf1bc20-baa5-4afa-b295-d1993ca5e49c"
CM022879.1	RepeatMasker	LINE/I	26699669	26700000	651	-	.	ID="RND-6_FAMILY-3072";TEgroup="ctg_6%7CRND-6_FAMILY-3072%7C2";Tend="904";Tstart="736";shortTE="F";uid="2fa0dafa-e779-42c3-9cbe-1337981c23e9"
CM022879.1	RepeatMasker	Unknown	15124831	15124961	584	-	.	ID="RND-2_FAMILY-22";Tend="1124";Tstart="961";shortTE="F";uid="447bab35-7031-4c1d-a6f6-df6eba392432"
CM022879.1	RepeatMasker	Unknown	30423564	30423814	2027	-	.	ID="RND-6_FAMILY-7290";Tend="1152";Tstart="891";shortTE="F";uid="68f402f6-1edd-4900-a855-8ebd32ed7638"
CM022879.1	RepeatMasker	LINE/RTE-BovB	387079	387428	2151	-	.	ID="RND-5_FAMILY-1885";Tend="1217";Tstart="788";shortTE="F";uid="f710fd8f-6b4d-4b7c-b05d-c9c1c8f88b50"
CM022879.1	RepeatMasker	DNA/hAT-Tip100	24165145	24165586	3140	-	.	ID="RND-6_FAMILY-6216";Tend="1388";Tstart="929";shortTE="F";uid="cea8b67c-698d-4d4a-895a-f33cc6587f2d"
CM022879.1	RepeatMasker	DNA/Academ-1	28264346	28264688	2436	-	.	ID="RND-1_FAMILY-347";Tend="1053";Tstart="712";shortTE="F";uid="89d7fa4f-04c1-4cac-9ea9-46ed9acad84c"
CM022879.1	RepeatMasker	DNA/TcMar-Tc1	14088353	14090425	11849	-	.	ID="rnd-1_family-873";Tend="2532";Tstart="501";shortTE="F";uid="04b68431-9113-4a7c-b03a-5acf76bf8e11"
CM022879.1	RepeatMasker	RC/Helitron	14547822	14547967	682	-	.	ID="RND-1_FAMILY-204";Tend="2698";Tstart="2547";shortTE="F";uid="d97bf4a2-6985-464c-97ee-90241d98f44b"
CM022879.1	RepeatMasker	LINE/RTE-BovB	703697	704029	1514	-	.	ID="RND-6_FAMILY-4335";TEgroup="ctg_6%7CRND-6_FAMILY-4335%7C1";Tend="1310";Tstart="1117";shortTE="F";uid="6ea350f6-ee41-4c6f-be7c-529a9d26eb35"
CM022879.1	RepeatMasker	LINE/RTE-BovB	12817975	12818282	1400	-	.	ID="RND-6_FAMILY-380";Tend="1191";Tstart="845";shortTE="F";uid="b3d4d775-bec7-4087-906f-f6ea9bca2854"
CM022879.1	RepeatMasker	SINE/MIR	18119720	18119993	1422	-	.	ID="RND-1_FAMILY-44";Tend="1183";Tstart="904";shortTE="F";uid="3396e948-2801-44a5-8ae8-0710d3cae72d"
CM022879.1	RepeatMasker	Unknown	4120885	4121028	1050	-	.	ID="RND-4_FAMILY-56";Tend="1439";Tstart="1297";shortTE="F";uid="b94f2ba0-97a2-48b3-8817-5bcdfddf811e"
CM022879.1	RepeatMasker	RC/Helitron	14868378	14868533	506	-	.	ID="RND-1_FAMILY-999";Tend="2124";Tstart="1968";shortTE="F";uid="ed92061f-ed68-4143-a29d-908d4dec19dd"
CM022879.1	RepeatMasker	DNA/TcMar-Tc1	30329349	30329920	1501	-	.	ID="RND-1_FAMILY-288";TEgroup="ctg_6%7CRND-1_FAMILY-288%7C6";Tend="1689";Tstart="977";shortTE="F";uid="84acab17-c1b2-484d-ad1f-7a5efb9377c5"
CM022879.1	RepeatMasker	Satellite	31514584	31514780	801	-	.	ID="RND-3_FAMILY-672";Tend="1155";Tstart="957";shortTE="F";uid="55b9e7a4-6921-4980-945b-752977132c74"
CM022879.1	RepeatMasker	LINE/R1-LOA	3619726	3619932	1758	-	.	ID="RND-4_FAMILY-377";Tend="563";Tstart="357";shortTE="F";uid="4a872eaf-e612-4182-a4a5-713ea98a86b0"
CM022879.1	RepeatMasker	LINE/RTE-RTE	8310553	8310660	630	-	.	ID="RND-6_FAMILY-1804";Tend="1246";Tstart="1143";shortTE="F";uid="1a8cadb2-2e45-477f-817f-eb53dd930015"
CM022879.1	RepeatMasker	RC/Helitron	11558714	11559091	2734	-	.	ID="RND-3_FAMILY-589";Tend="1403";Tstart="991";shortTE="F";uid="b0ac82f0-678e-45d3-8bd6-6d90c18de746"
CM022879.1	RepeatMasker	Unknown	14075576	14075698	714	-	.	ID="RND-1_FAMILY-86";Tend="1201";Tstart="1041";shortTE="F";uid="012a1990-155d-4d5a-b1e4-dc193b506356"
CM022879.1	RepeatMasker	Unknown	24377322	24377606	1434	-	.	ID="RND-1_FAMILY-191";Tend="2093";Tstart="1763";shortTE="F";uid="06084625-9918-4e73-bcee-b32018a711c6"
CM022879.1	RepeatMasker	RC/Helitron	30591000	30591271	1039	-	.	ID="RND-1_FAMILY-615";Tend="2932";Tstart="2657";shortTE="F";uid="f97e2d78-a9c5-41e8-9a09-a08560ca169a"
CM022879.1	RepeatMasker	DNA/hAT-Tip100	31300877	31301325	1127	-	.	ID="RND-1_FAMILY-395";TEgroup="ctg_6%7CRND-1_FAMILY-395%7C1";Tend="1679";Tstart="901";shortTE="F";uid="3d2d37b4-31e3-4351-9eb5-2bf54dcd4ffd"
CM022879.1	RepeatMasker	Unknown	15290926	15291102	629	-	.	ID="RND-6_FAMILY-9040";Tend="1151";Tstart="982";shortTE="F";uid="ff29ccbf-a824-4e59-84ce-6622c4d58652"
CM022879.1	RepeatMasker	SINE/MIR	31751115	31751353	609	-	.	ID="RND-1_FAMILY-44";Tend="1111";Tstart="884";shortTE="F";uid="48dffdb0-6405-4d6e-8e41-f8200d441a7a"
CM022879.1	RepeatMasker	DNA/TcMar-Tc1	228653	228889	788	-	.	ID="RND-4_FAMILY-779";Tend="1243";Tstart="998";shortTE="F";uid="817c9d4a-b041-4d96-8af7-8164a018a279"
CM022879.1	RepeatMasker	Unknown	30833681	30833820	414	-	.	ID="RND-6_FAMILY-6579";Tend="1379";Tstart="1216";shortTE="F";uid="276893fd-1619-4db8-b72c-6b6616960a25"
CM022879.1	RepeatMasker	Unknown	29231673	29231935	1477	-	.	ID="RND-1_FAMILY-287";Tend="1181";Tstart="914";shortTE="F";uid="f45e005f-94aa-4ca9-be75-23d2d8218b31"
CM022879.1	RepeatMasker	LINE/Penelope	4223889	4224112	1776	-	.	ID="RND-1_FAMILY-304";Tend="1534";Tstart="1311";shortTE="F";uid="5e3db064-aaac-4eac-9588-2d12c47c42fd"
CM022879.1	RepeatMasker	DNA/hAT-Tip100	4538478	4538581	635	-	.	ID="RND-5_FAMILY-697";Tend="979";Tstart="869";shortTE="F";uid="8602d936-1704-4bf0-aa64-f8215939217f"
CM022879.1	RepeatMasker	DNA/hAT-Tip100	23943610	23943878	1055	-	.	ID="RND-5_FAMILY-697";Tend="1165";Tstart="890";shortTE="F";uid="c2c2ff1b-3ac4-4148-a91d-3cccb3612b8f"
CM022879.1	RepeatMasker	Unknown	4874734	4875173	3089	-	.	ID="RND-1_FAMILY-342";Tend="1318";Tstart="871";shortTE="F";uid="ca679358-eecc-4c68-802f-e648c89b6817"
CM022879.1	RepeatMasker	LINE/CRE	23374705	23374854	1214	-	.	ID="RND-4_FAMILY-376";Tend="1358";Tstart="1209";shortTE="F";uid="9d904699-5d0e-4629-ac6d-129250d076c3"
CM022879.1	RepeatMasker	DNA/hAT-Charlie	13407611	13407823	446	-	.	ID="RND-6_FAMILY-2166";Tend="1406";Tstart="1183";shortTE="F";uid="04ddb267-27de-466d-8669-37744255c79f"
CM022879.1	RepeatMasker	LINE/RTE-BovB	19182880	19183253	2147	-	.	ID="RND-6_FAMILY-2";Tend="1285";Tstart="865";shortTE="F";uid="9dc0f15e-7fd4-4037-8cf3-1899c77f3968"
CM022879.1	RepeatMasker	DNA/MULE-MuDR	1768253	1768446	1734	-	.	ID="RND-5_FAMILY-444";Tend="1103";Tstart="910";shortTE="F";uid="e96409d3-3d0d-461f-aafb-9eb359b37ebc"
CM022879.1	RepeatMasker	SINE/tRNA-RTE	10086407	10086659	1282	-	.	ID="RND-1_FAMILY-65";Tend="1129";Tstart="897";shortTE="F";uid="8493df98-eae5-4262-a460-a2b0c836e11f"
CM022879.1	RepeatMasker	Unknown	122402	122535	1005	-	.	ID="RND-4_FAMILY-1041";Tend="1114";Tstart="982";shortTE="F";uid="b5bd2f90-250c-4296-92e8-2e14408d452f"
CM022879.1	RepeatMasker	Unknown	21859032	21859139	510	-	.	ID="RND-6_FAMILY-8147";Tend="512";Tstart="415";shortTE="F";uid="4fdb8cf7-f901-424d-96ad-2f85be0180e0"
CM022879.1	RepeatMasker	Satellite	30861408	30861596	1009	-	.	ID="RND-6_FAMILY-46";Tend="1464";Tstart="1279";shortTE="F";uid="79935a58-92ce-4da5-a643-e1104b820040"
CM022879.1	RepeatMasker	Unknown	28875964	28876114	673	-	.	ID="RND-5_FAMILY-1466";Tend="1130";Tstart="977";shortTE="F";uid="cd66a4dd-9a27-406e-bd30-db616ff5ab38"
CM022879.1	RepeatMasker	SINE/tRNA-RTE	32166313	32166478	1066	-	.	ID="RND-6_FAMILY-1330";Tend="1112";Tstart="918";shortTE="F";uid="6e096c7b-2a75-4ae0-9456-fa4ed699f37d"
CM022879.1	RepeatMasker	Satellite	7277214	7277445	1153	-	.	ID="RND-3_FAMILY-672";Tend="294";Tstart="1";shortTE="F";uid="a4c36729-38b9-440c-9ccd-65a2930fc475"
CM022879.1	RepeatMasker	SINE/tRNA-RTE	13821187	13821318	530	-	.	ID="RND-4_FAMILY-632";Tend="1112";Tstart="956";shortTE="F";uid="8edd354b-d875-4126-bdc3-1943f6a2b691"
CM022879.1	RepeatMasker	Unknown	20760196	20760598	1789	-	.	ID="RND-6_FAMILY-4008";Tend="1221";Tstart="830";shortTE="F";uid="7fcc07e2-8ae5-4c39-aef1-e603afcb590d"
CM022879.1	RepeatMasker	Unknown	6959472	6959648	1102	-	.	ID="RND-6_FAMILY-10911";Tend="655";Tstart="480";shortTE="F";uid="d4aba56f-9cb7-4b3a-9ce0-d8ae9634917b"
CM022879.1	RepeatMasker	DNA/MULE-MuDR	32344491	32344651	685	-	.	ID="RND-1_FAMILY-161";Tend="1117";Tstart="933";shortTE="F";uid="b9f3ff73-bc4e-416a-b930-5851e5aef6d2"
CM022879.1	RepeatMasker	Unknown	32539658	32540016	2055	-	.	ID="RND-1_FAMILY-86";Tend="1209";Tstart="840";shortTE="F";uid="a785987c-b478-477d-94b1-4ae0b67f6525"
CM022879.1	RepeatMasker	Unknown	24281490	24281783	1571	-	.	ID="RND-1_FAMILY-337";Tend="1177";Tstart="884";shortTE="F";uid="5caa4626-25cb-44c1-b334-29db70b290ac"
CM022879.1	RepeatMasker	Unknown	6005859	6006017	626	-	.	ID="RND-6_FAMILY-7290";Tend="1298";Tstart="1145";shortTE="F";uid="d8173949-4f0c-4b37-bc40-4f732e8e39c4"
CM022879.1	RepeatMasker	Unknown	33602136	33602681	1596	-	.	ID="RND-6_FAMILY-222";TEgroup="ctg_6%7CRND-6_FAMILY-222%7C8";Tend="1704";Tstart="848";shortTE="F";uid="0fab07bf-11d2-4975-bd4c-771acd013e2f"
CM022879.1	RepeatMasker	DNA/Maverick	10832941	10833056	908	-	.	ID="RND-6_FAMILY-759";Tend="1603";Tstart="1487";shortTE="F";uid="2066c8a7-b5ba-4193-9f9b-d22522913e76"
CM022879.1	RepeatMasker	DNA/hAT-Ac	2160998	2161182	553	-	.	ID="RND-1_FAMILY-69";TEgroup="ctg_6%7CRND-1_FAMILY-69%7C1";Tend="961";Tstart="841";shortTE="T";uid="117f20ae-adfd-45e5-b4bf-a71d5283fc99"
CM022879.1	RepeatMasker	Unknown	3947964	3948096	993	-	.	ID="RND-1_FAMILY-179";Tend="939";Tstart="803";shortTE="F";uid="7270edff-1d1e-40ce-a0bf-ee303eb072c4"
CM022879.1	RepeatMasker	Unknown	13391109	13391212	412	-	.	ID="RND-4_FAMILY-70";Tend="934";Tstart="824";shortTE="F";uid="f7e87b47-89f0-492f-a311-7eacc04d122e"
CM022879.1	RepeatMasker	LINE/Penelope	32572362	32572506	901	-	.	ID="RND-6_FAMILY-236";Tend="1572";Tstart="1433";shortTE="F";uid="d4e03882-a7cd-47d3-a3b5-c1ea0ef3a388"
CM022879.1	RepeatMasker	Unknown	24768656	24768756	775	-	.	ID="RND-5_FAMILY-650";Tend="1723";Tstart="1620";shortTE="F";uid="52520771-80cf-4ca8-aab2-6a0a1fd70a0c"
CM022879.1	RepeatMasker	LINE/RTE-BovB	6109212	6109435	791	-	.	ID="RND-1_FAMILY-30";Tend="1116";Tstart="829";shortTE="F";uid="9ee2f217-b3e2-40c2-a047-e99de1e1018f"
CM022879.1	RepeatMasker	Unknown	2993112	2993885	1538	-	.	ID="RND-6_FAMILY-154";Tend="1728";Tstart="726";shortTE="F";uid="a33f605e-de87-4415-861e-36d748f14a15"
CM022879.1	RepeatMasker	DNA/PIF-Spy	5522098	5522369	969	-	.	ID="RND-4_FAMILY-830";Tend="1270";Tstart="1010";shortTE="F";uid="1cfcb409-5352-4b1f-806a-4a87fd7c641f"
CM022879.1	RepeatMasker	RC/Helitron	9301164	9301568	2528	-	.	ID="RND-4_FAMILY-2756";Tend="1369";Tstart="922";shortTE="F";uid="72e7202d-edaf-4bdf-ae35-0542d13be71b"
CM022879.1	RepeatMasker	Unknown	7546553	7546764	981	-	.	ID="RND-1_FAMILY-164";Tend="1534";Tstart="1274";shortTE="F";uid="961354df-9a41-4f74-a96e-a60083b4ee17"
CM022879.1	RepeatMasker	Unknown	14697861	14698222	2704	-	.	ID="RND-6_FAMILY-7290";Tend="1270";Tstart="911";shortTE="F";uid="cdb49b88-b13e-4ae0-a08d-7e42afb6d367"
CM022879.1	RepeatMasker	SINE/tRNA-RTE	25101689	25102001	2304	-	.	ID="RND-4_FAMILY-632";Tend="1110";Tstart="794";shortTE="F";uid="238797bc-ce15-4866-b7db-af99b40518ab"
CM022879.1	RepeatMasker	Unknown	1698038	1698380	2024	-	.	ID="RND-1_FAMILY-115";Tend="1253";Tstart="905";shortTE="F";uid="ad2f21d5-f2f8-4250-b66c-3f432366804c"
CM022879.1	RepeatMasker	Unknown	7928831	7929703	3325	-	.	ID="RND-1_FAMILY-191";Tend="1967";Tstart="1025";shortTE="F";uid="3a403469-9dce-4193-825b-db24d76af08b"
CM022879.1	RepeatMasker	DNA/MULE-MuDR	2576706	2576895	1148	-	.	ID="RND-1_FAMILY-161";Tend="1109";Tstart="935";shortTE="F";uid="5e99a131-d5c7-4f89-884e-cb5081d4c409"
CM022879.1	RepeatMasker	DNA/TcMar-Tc1	22609617	22612182	15009	-	.	ID="rnd-1_family-873";Tend="2494";Tstart="309";shortTE="F";uid="c4d98cf9-5fd8-4a0f-9942-b2498e8e8321"
CM022879.1	RepeatMasker	LINE/RTE-BovB	14744856	14745018	802	-	.	ID="RND-5_FAMILY-2202";Tend="1253";Tstart="1099";shortTE="F";uid="acb08fd3-225d-486f-9687-42015a236566"
CM022879.1	RepeatMasker	LINE/RTE-BovB	6352503	6352640	589	-	.	ID="RND-1_FAMILY-30";Tend="957";Tstart="802";shortTE="F";uid="7bfdf372-1f7d-4152-b8ac-1ae32033560a"
CM022879.1	RepeatMasker	RC/Helitron	32066850	32067113	1277	-	.	ID="RND-1_FAMILY-155";Tend="1770";Tstart="1511";shortTE="F";uid="2dee9ad4-c60d-4c96-b19f-6c3461c03d8b"
CM022879.1	RepeatMasker	Unknown	29492912	29493354	3104	-	.	ID="RND-5_FAMILY-502";Tend="1431";Tstart="985";shortTE="F";uid="217b346f-587f-46bd-8d77-88bcf42184f5"
CM022879.1	RepeatMasker	Unknown	9006110	9006512	1885	-	.	ID="RND-1_FAMILY-319";TEgroup="ctg_6%7CRND-1_FAMILY-319%7C2";Tend="1107";Tstart="774";shortTE="F";uid="b31a7c87-a073-477b-9f16-dd175adfdd14"
CM022879.1	RepeatMasker	LINE/CR1	8236845	8237465	4660	-	.	ID="RND-5_FAMILY-254";Tend="1482";Tstart="830";shortTE="F";uid="b1a99f68-fbc2-4fff-8a57-56d5032a5992"
CM022879.1	RepeatMasker	LINE/L2	10383210	10383475	2028	-	.	ID="RND-1_FAMILY-434";Tend="967";Tstart="704";shortTE="F";uid="ca343dc8-797c-4230-a8db-6ca838af6c24"
CM022879.1	RepeatMasker	Unknown	27964218	27964322	866	-	.	ID="RND-1_FAMILY-472";Tend="1046";Tstart="940";shortTE="F";uid="b03f8b4a-9ac7-43a2-9e59-b1b21ce1f1ec"
CM022879.1	RepeatMasker	Unknown	6160380	6160747	1832	-	.	ID="RND-6_FAMILY-1126";Tend="842";Tstart="466";shortTE="F";uid="b1338589-ac90-4364-be4e-c109bfd1ce06"
CM022879.1	RepeatMasker	Unknown	30258999	30259110	405	-	.	ID="RND-1_FAMILY-191";Tend="1139";Tstart="1028";shortTE="F";uid="61de5426-8c17-4afa-82ab-0954a369a2ff"
CM022879.1	RepeatMasker	RC/Helitron	22575557	22575849	2439	-	.	ID="RND-1_FAMILY-193";Tend="1995";Tstart="1707";shortTE="F";uid="aeec8cde-f5e6-424e-9b61-0b24ead3ab18"
CM022879.1	RepeatMasker	Unknown	13866656	13866882	1170	-	.	ID="RND-6_FAMILY-6755";Tend="1256";Tstart="1022";shortTE="F";uid="40ba7d46-8917-466c-86fe-ea5b9edafdda"
CM022879.1	RepeatMasker	Unknown	2084697	2085031	913	-	.	ID="RND-5_FAMILY-1590";Tend="1645";Tstart="1212";shortTE="F";uid="1970194d-1f51-4c37-baa5-556e97b19a3c"
CM022879.1	RepeatMasker	Unknown	28698249	28698436	1634	-	.	ID="RND-1_FAMILY-136";Tend="1712";Tstart="1524";shortTE="F";uid="783e9015-5554-4dc2-9c28-6047b32a051d"
CM022879.1	RepeatMasker	DNA/hAT-Tip100	9144903	9145420	3442	-	.	ID="RND-6_FAMILY-6216";Tend="1389";Tstart="891";shortTE="F";uid="c6d79bfa-3f3b-47b2-bdd5-826bb332e74f"
CM022879.1	RepeatMasker	Satellite	200110	200545	1948	-	.	ID="RND-6_FAMILY-46";Tend="394";Tstart="1";shortTE="F";uid="5fb4add0-9897-4fc7-b912-02980f9f6e51"
CM022879.1	RepeatMasker	Unknown	3439739	3439897	622	-	.	ID="RND-4_FAMILY-30";Tend="1293";Tstart="1131";shortTE="F";uid="46af95f6-4ce1-4d79-bb99-f74fa2739506"
CM022879.1	RepeatMasker	Unknown	8266148	8266321	641	-	.	ID="RND-5_FAMILY-34";Tend="1124";Tstart="963";shortTE="F";uid="16facc3e-781b-4654-bf13-cac0ca576456"
CM022879.1	RepeatMasker	Unknown	27360838	27360948	405	-	.	ID="RND-1_FAMILY-256";Tend="1252";Tstart="1131";shortTE="F";uid="62628f97-0fa0-4db8-9f60-4aa3f15382da"
CM022879.1	RepeatMasker	RC/Helitron	23268724	23270227	10944	-	.	ID="RND-6_FAMILY-671";Tend="2278";Tstart="796";shortTE="F";uid="d3c4ae0c-7ccf-436a-b716-4cc5271e5708"
CM022879.1	RepeatMasker	Satellite	5543609	5543867	2192	-	.	ID="RND-6_FAMILY-577";Tend="1294";Tstart="1036";shortTE="F";uid="31e6fe78-2877-4b2d-a205-34829a366626"
CM022879.1	RepeatMasker	DNA/hAT-Tip100	28496659	28497244	4117	-	.	ID="RND-1_FAMILY-785";Tend="1519";Tstart="916";shortTE="F";uid="37774d8c-46c8-40de-be55-a3ef3e3548be"
CM022879.1	RepeatMasker	SINE/tRNA-RTE	28539982	28540218	1452	-	.	ID="RND-1_FAMILY-65";Tend="1126";Tstart="893";shortTE="F";uid="6bb2b0f3-d86d-4a15-9e08-b6c33c319d9b"
CM022879.1	RepeatMasker	Unknown	30842132	30842350	1034	-	.	ID="RND-3_FAMILY-37";Tend="1144";Tstart="901";shortTE="F";uid="e98525fa-0ccd-46a6-9474-d688223abd47"
CM022879.1	RepeatMasker	DNA/TcMar-Tc1	19376870	19377387	3599	-	.	ID="RND-5_FAMILY-1880";Tend="1444";Tstart="924";shortTE="F";uid="fa403c74-e104-4900-99e9-3527ce6e34da"
CM022879.1	RepeatMasker	DNA/TcMar-Tc1	14148159	14148514	673	-	.	ID="RND-6_FAMILY-783";Tend="1365";Tstart="1048";shortTE="F";uid="5cf27690-f5c4-4fe8-85b8-cd7532aa1fec"
CM022879.1	RepeatMasker	Unknown	18373431	18373849	1486	-	.	ID="RND-4_FAMILY-70";Tend="1200";Tstart="822";shortTE="F";uid="cde3b893-f706-4938-bdc4-3ffe9f024231"
CM022879.1	RepeatMasker	RC/Helitron	7493174	7493521	1325	-	.	ID="RND-6_FAMILY-6367";Tend="1312";Tstart="852";shortTE="F";uid="fe6bdb9c-2c16-4859-9ae9-2b3178af1dce"
CM022879.1	RepeatMasker	Unknown	29945274	29945385	705	-	.	ID="RND-1_FAMILY-903";Tend="1064";Tstart="963";shortTE="F";uid="098e3d19-78cb-4187-9364-fe0b07bafc89"
CM022879.1	RepeatMasker	Unknown	14491050	14491185	777	-	.	ID="RND-6_FAMILY-7290";Tend="979";Tstart="845";shortTE="F";uid="f1d93f97-5bd0-4c16-be1e-819ba0b173ed"
CM022879.1	RepeatMasker	DNA/TcMar-Tc1	25332407	25332625	1616	-	.	ID="RND-1_FAMILY-423";Tend="1701";Tstart="1493";shortTE="F";uid="ee7b18a1-b57b-4db3-8b78-7c139a35b71f"
CM022879.1	RepeatMasker	Satellite	6788112	6788288	1390	-	.	ID="RND-6_FAMILY-577";Tend="1248";Tstart="1074";shortTE="F";uid="a5111143-760f-4530-9171-fca04e109105"
CM022879.1	RepeatMasker	DNA/hAT-Tip100	22329557	22329859	1272	-	.	ID="RND-6_FAMILY-6216";Tend="1387";Tstart="1127";shortTE="F";uid="746663ee-d08e-4e0f-b170-473639b9865d"
CM022879.1	RepeatMasker	SINE/5S	5934714	5935021	2243	-	.	ID="RND-6_FAMILY-1850";Tend="1237";Tstart="922";shortTE="F";uid="0ff996e5-b510-4992-b9fc-0be89ce48c26"
CM022879.1	RepeatMasker	LINE	6901298	6901686	3083	-	.	ID="RND-5_FAMILY-54";Tend="1400";Tstart="1011";shortTE="F";uid="2030de3e-f6d5-481c-8cd8-548813f1b3b6"
CM022879.1	RepeatMasker	RC/Helitron	27139491	27139725	1548	-	.	ID="RND-6_FAMILY-317";Tend="1186";Tstart="929";shortTE="F";uid="5db674c2-613a-493c-9263-819346cc5c34"
CM022879.1	RepeatMasker	LINE/I-Jockey	1412708	1413065	547	-	.	ID="RND-1_FAMILY-230";TEgroup="ctg_6%7CRND-1_FAMILY-230%7C1";Tend="1445";Tstart="1191";shortTE="F";uid="9983c9cf-023f-4fa1-83ce-8c7021c07700"
CM022879.1	RepeatMasker	Satellite	27405984	27406212	491	-	.	ID="RND-3_FAMILY-672";Tend="1152";Tstart="926";shortTE="F";uid="b96d3267-0895-44cd-aedd-3848f909be0d"
CM022879.1	RepeatMasker	RC/Helitron	19714423	19715233	3680	-	.	ID="RND-1_FAMILY-476";Tend="2062";Tstart="1285";shortTE="F";uid="adf2494e-a2a2-42ec-9b99-fcd38177234b"
CM022879.1	RepeatMasker	Unknown	26091068	26091174	571	-	.	ID="RND-6_FAMILY-2460";Tend="931";Tstart="859";shortTE="F";uid="ba6e3fc9-975a-4475-88eb-693c3bd43f04"
CM022879.1	RepeatMasker	DNA/Academ-1	26514973	26515256	640	-	.	ID="RND-5_FAMILY-209";Tend="1089";Tstart="784";shortTE="F";uid="3de5a9bc-a6d0-4320-a4e6-6a03b579042f"
CM022879.1	RepeatMasker	DNA/PIF-Harbinger	17336971	17337082	417	-	.	ID="RND-5_FAMILY-244";Tend="1475";Tstart="1350";shortTE="F";uid="69e62969-5877-4d2f-bc44-424eccae0fe1"
CM022879.1	RepeatMasker	Unknown	14208322	14208884	3897	-	.	ID="RND-4_FAMILY-132";Tend="1527";Tstart="977";shortTE="F";uid="4da93faf-bd8f-4f83-9d7e-0434144e0544"
CM022879.1	RepeatMasker	LINE/R2	31731572	31731726	1137	-	.	ID="RND-6_FAMILY-7056";Tend="1281";Tstart="1117";shortTE="F";uid="acfd54bc-cd03-4f95-a7a8-6cd45c972067"
CM022879.1	RepeatMasker	Unknown	25016210	25016331	469	-	.	ID="RND-6_FAMILY-3679";Tend="1707";Tstart="1590";shortTE="F";uid="ffc6928d-d6df-4388-b312-65dee28344c4"
CM022879.1	RepeatMasker	Unknown	28890702	28890939	505	-	.	ID="RND-6_FAMILY-1191";TEgroup="ctg_6%7CRND-6_FAMILY-1191%7C5";Tend="883";Tstart="696";shortTE="F";uid="1e6a388a-c2eb-434b-bf37-75360dd73673"
CM022879.1	RepeatMasker	LINE/RTE-BovB	15689012	15689289	913	-	.	ID="RND-5_FAMILY-1885";Tend="1221";Tstart="894";shortTE="F";uid="09bc8cd3-cdfa-4985-9247-d9e9978c2022"
CM022879.1	RepeatMasker	Unknown	22253447	22253975	3581	-	.	ID="RND-5_FAMILY-502";Tend="1508";Tstart="975";shortTE="F";uid="40cd8ccf-bd00-4e30-87ea-41dc4d6bdc2c"
CM022879.1	RepeatMasker	DNA/TcMar-Tc1	30826909	30828358	7806	-	.	ID="rnd-1_family-971";Tend="2017";Tstart="712";shortTE="F";uid="6d119760-d051-4c20-a785-036d1515e1ad"
CM022879.1	RepeatMasker	Unknown	370772	371256	1962	-	.	ID="RND-6_FAMILY-4063";Tend="1396";Tstart="906";shortTE="F";uid="5df69be6-fe84-444b-8039-8b0deb743754"
CM022879.1	RepeatMasker	RC/Helitron	14743473	14743584	464	-	.	ID="HELITRON-N7_PXU";Tend="110";Tstart="4";shortTE="F";uid="e3e9ac40-e5d3-4741-9e6d-98a8478cef57"
CM022879.1	RepeatMasker	RC/Helitron	19180273	19180374	481	-	.	ID="RND-6_FAMILY-4124";Tend="1270";Tstart="1158";shortTE="F";uid="04377b39-d4ec-42c3-9922-1530dc100518"
CM022879.1	RepeatMasker	LINE/RTE-BovB	25026756	25027075	1638	-	.	ID="RND-5_FAMILY-1885";Tend="1251";Tstart="908";shortTE="F";uid="1c8ace45-2687-4951-9bb8-5f3702a4fcbd"
CM022879.1	RepeatMasker	LINE/Penelope	3869308	3869532	1499	-	.	ID="RND-6_FAMILY-236";Tend="1603";Tstart="1382";shortTE="F";uid="bab2436c-91ec-4628-a6a5-a72c50bbfee2"
CM022879.1	RepeatMasker	Unknown	2109627	2109820	1408	-	.	ID="RND-1_FAMILY-210";Tend="1181";Tstart="992";shortTE="F";uid="d3ae2d96-0208-4f63-8a2a-d4668250bb13"
CM022879.1	RepeatMasker	LINE/L2	29421462	29421589	1068	-	.	ID="RND-5_FAMILY-23";Tend="1104";Tstart="977";shortTE="F";uid="9824e0d1-2d5b-439f-af60-e38b6f7ed8cc"
CM022879.1	RepeatMasker	Unknown	19395979	19396112	483	-	.	ID="RND-1_FAMILY-39";Tend="1260";Tstart="1142";shortTE="F";uid="ec3b57d6-4cb0-4ad0-95e6-13378f3facf1"
CM022879.1	RepeatMasker	Unknown	30043718	30043864	460	-	.	ID="RND-5_FAMILY-9339";Tend="2416";Tstart="2249";shortTE="F";uid="6d91b3d5-b369-4e41-88db-18802f76af2b"
CM022879.1	RepeatMasker	LINE/I	32878797	32878908	622	-	.	ID="RND-6_FAMILY-179";Tend="1253";Tstart="1131";shortTE="F";uid="7d307f5a-daed-4f72-963e-25e15c4f6f23"
CM022879.1	RepeatMasker	Unknown	20781890	20782259	3142	-	.	ID="RND-5_FAMILY-806";Tend="1280";Tstart="911";shortTE="F";uid="c4ae939a-cd84-471d-ad94-cdcd1df0e21b"
CM022879.1	RepeatMasker	LINE/I-Jockey	12901352	12901720	525	-	.	ID="RND-1_FAMILY-850";Tend="1371";Tstart="735";shortTE="F";uid="9c360d8c-30dd-4a4a-9d23-06ca38a1ecc3"
CM022879.1	RepeatMasker	LINE/RTE-BovB	29418768	29419024	1200	-	.	ID="RND-5_FAMILY-1885";Tend="1186";Tstart="910";shortTE="F";uid="d6462e16-d7ef-4371-88a9-4de7cfd0d499"
CM022879.1	RepeatMasker	Unknown	22756439	22756729	883	-	.	ID="RND-1_FAMILY-355";Tend="1216";Tstart="892";shortTE="F";uid="b91a68b2-80b9-478a-a980-278d4b672e0d"
CM022879.1	RepeatMasker	DNA/hAT-Tip100	14038934	14039099	540	-	.	ID="RND-6_FAMILY-1832";Tend="1083";Tstart="910";shortTE="F";uid="462a63da-a31f-4c9e-9bee-2b69c489c4a2"
CM022879.1	RepeatMasker	RC/Helitron	2292385	2292513	603	-	.	ID="HELITRON-N7_PXU";Tend="128";Tstart="1";shortTE="F";uid="1a4eb4ab-4abc-4656-9f1e-ae162812381f"
CM022879.1	RepeatMasker	Satellite	14903571	14903684	564	-	.	ID="RND-6_FAMILY-46";Tend="1190";Tstart="1077";shortTE="F";uid="1d7c6ff7-081b-40c6-8e3c-8a950bc421d0"
CM022879.1	RepeatMasker	Satellite	28855620	28855850	1402	-	.	ID="RND-6_FAMILY-577";Tend="990";Tstart="756";shortTE="F";uid="dc1f8540-f760-4743-a298-8b209aedc85b"
CM022879.1	RepeatMasker	DNA/TcMar-Tc1	27029172	27029749	2542	-	.	ID="RND-1_FAMILY-339";Tend="2452";Tstart="1818";shortTE="F";uid="e197539a-7726-40eb-92f9-096a65e34944"
CM022879.1	RepeatMasker	LINE/L2	18885944	18886386	3237	-	.	ID="RND-4_FAMILY-1748";Tend="2507";Tstart="2074";shortTE="F";uid="a7626f3a-1ad4-40bf-95f6-cf2fc08e3fb7"
CM022879.1	RepeatMasker	Unknown	26183898	26184126	1216	-	.	ID="RND-1_FAMILY-627";Tend="1252";Tstart="1053";shortTE="F";uid="928ddd37-e6ad-4035-aba3-de256edd68bb"
CM022879.1	RepeatMasker	LINE/RTE-BovB	17511820	17512892	5263	-	.	ID="RND-5_FAMILY-2202";Tend="1301";Tstart="223";shortTE="F";uid="142d8417-c4ae-44c6-baa0-3829da883d96"
CM022879.1	RepeatMasker	LINE/I-Jockey	25510087	25510579	3439	-	.	ID="RND-1_FAMILY-419";Tend="1879";Tstart="1339";shortTE="F";uid="d147fe2a-0f5a-4ade-b0f5-239ee1d04b25"
CM022879.1	RepeatMasker	Unknown	14914543	14914643	504	-	.	ID="RND-2_FAMILY-22";Tend="1053";Tstart="959";shortTE="F";uid="eca190f4-8921-41c6-ac56-64bb23311b29"
CM022879.1	RepeatMasker	Unknown	10034428	10034561	577	-	.	ID="RND-5_FAMILY-28";Tend="1195";Tstart="1067";shortTE="F";uid="65763125-c5f4-49bd-adf0-71797aeded31"
CM022879.1	RepeatMasker	Unknown	23799390	23799576	1149	-	.	ID="RND-5_FAMILY-1587";Tend="1557";Tstart="1378";shortTE="F";uid="1fb99e55-1a90-47e1-8599-60f2a3894021"
CM022879.1	RepeatMasker	RC/Helitron	30242427	30242581	735	-	.	ID="RND-6_FAMILY-3129";Tend="2624";Tstart="2475";shortTE="F";uid="3052cc8d-82ab-4419-a513-fc7184d33305"
CM022879.1	RepeatMasker	DNA/MULE-MuDR	8109439	8109553	626	-	.	ID="RND-5_FAMILY-444";Tend="1071";Tstart="960";shortTE="F";uid="7762e722-3bb4-4889-953b-ea9c147f4825"
CM022879.1	RepeatMasker	Satellite	19004944	19005044	459	-	.	ID="RND-6_FAMILY-577";Tend="1003";Tstart="903";shortTE="F";uid="711e845b-fabc-4421-aeb7-344ea2af57e7"
CM022879.1	RepeatMasker	Unknown	21394038	21394591	3259	-	.	ID="RND-4_FAMILY-132";Tend="1527";Tstart="979";shortTE="F";uid="b06e5002-7fc8-40c2-9bb1-c48f67174935"
CM022879.1	RepeatMasker	LINE/I	25105159	25105305	402	-	.	ID="RND-6_FAMILY-1301";Tend="817";Tstart="668";shortTE="F";uid="94775015-fbd2-47a5-9730-c98e5fe932ff"
CM022879.1	RepeatMasker	DNA/hAT-Tip100	14360868	14361252	1448	-	.	ID="RND-3_FAMILY-262";Tend="1121";Tstart="813";shortTE="F";uid="22ccbadf-c778-4dd3-b413-4848029e5d87"
CM022879.1	RepeatMasker	Unknown	516278	516424	539	-	.	ID="RND-5_FAMILY-555";Tend="1086";Tstart="934";shortTE="F";uid="6b7dcca8-df8e-4cc6-b65c-a9d821775842"
CM022879.1	RepeatMasker	RC/Helitron	18031310	18031412	472	-	.	ID="RND-1_FAMILY-31";Tend="1529";Tstart="1441";shortTE="F";uid="78c25705-3a50-4d8e-9fcf-83d6143acf3c"
CM022879.1	RepeatMasker	Unknown	28563826	28564008	1165	-	.	ID="RND-1_FAMILY-66";Tend="1127";Tstart="950";shortTE="F";uid="855c1901-003a-4efa-804c-9e7e906b84a9"
CM022879.1	RepeatMasker	SINE/5S	25193937	25194189	2039	-	.	ID="RND-5_FAMILY-1177";Tend="1131";Tstart="859";shortTE="F";uid="f303f3ba-501a-4b45-9323-be35f33be745"
CM022879.1	RepeatMasker	Unknown	21806803	21807030	1155	-	.	ID="RND-6_FAMILY-7290";Tend="1409";Tstart="1152";shortTE="F";uid="397a16c8-3d68-4b44-bbd4-543025764c06"
CM022879.1	RepeatMasker	SINE/MIR	23373890	23374101	1247	-	.	ID="RND-1_FAMILY-44";Tend="1109";Tstart="873";shortTE="F";uid="c5f6e32e-beb8-4a23-a104-57cfcddfe1a6"
CM022879.1	RepeatMasker	Unknown	26672054	26672264	1386	-	.	ID="RND-1_FAMILY-66";Tend="1128";Tstart="936";shortTE="F";uid="8775ca28-ea62-42e3-9269-98993946f219"
CM022879.1	RepeatMasker	LINE/R1-LOA	15173358	15173764	1871	-	.	ID="RND-4_FAMILY-994";Tend="1315";Tstart="898";shortTE="F";uid="f5471791-844e-429a-8929-060df48c269b"
CM022879.1	RepeatMasker	Unknown	3147266	3147472	1202	-	.	ID="RND-6_FAMILY-4999";Tend="1551";Tstart="1335";shortTE="F";uid="f9df0558-82ed-4eca-913c-fcb9c3f12819"
CM022879.1	RepeatMasker	Unknown	17803671	17803975	1208	-	.	ID="RND-1_FAMILY-279";Tend="1275";Tstart="1012";shortTE="F";uid="92af7452-c6c2-4bba-a452-c064235acbce"
CM022879.1	RepeatMasker	DNA	22945198	22945485	1000	-	.	ID="RND-5_FAMILY-2114";Tend="1950";Tstart="1670";shortTE="F";uid="53c3cf07-6827-4973-bc8b-47dc8835de56"
CM022879.1	RepeatMasker	LINE/I-Jockey	33464637	33465063	465	-	.	ID="RND-1_FAMILY-850";Tend="1113";Tstart="685";shortTE="F";uid="c109f05d-e326-4a5c-98ce-a3ba6aefdd7a"
CM022879.1	RepeatMasker	Unknown	6249850	6250044	1290	-	.	ID="RND-1_FAMILY-336";Tend="1176";Tstart="977";shortTE="F";uid="99d6566b-82cf-41ff-91da-305010a85005"
CM022879.1	RepeatMasker	Unknown	27067068	27067243	1029	-	.	ID="RND-4_FAMILY-71";Tend="1067";Tstart="911";shortTE="F";uid="bfe045c2-13e4-4edd-9abd-02207652d1fc"
CM022879.1	RepeatMasker	DNA/MULE-MuDR	9364707	9364854	701	-	.	ID="RND-5_FAMILY-444";Tend="1102";Tstart="956";shortTE="F";uid="33f2d0d4-b39d-4d14-86f7-eb96b412bd4e"
CM022879.1	RepeatMasker	SINE/5S	28462282	28462395	830	-	.	ID="RND-6_FAMILY-1021";Tend="1031";Tstart="841";shortTE="F";uid="39252060-0545-4f0d-897e-bbb0f8652836"
CM022879.1	RepeatMasker	Unknown	10616831	10616988	536	-	.	ID="RND-3_FAMILY-316";Tend="1007";Tstart="823";shortTE="F";uid="d5289e1b-158a-49a1-9d19-83679b3ae2c7"
CM022879.1	RepeatMasker	Unknown	14222949	14223230	598	-	.	ID="RND-5_FAMILY-88";TEgroup="ctg_6%7CRND-5_FAMILY-88%7C1";Tend="1592";Tstart="1180";shortTE="T";uid="afdb711c-d33d-4ede-bf98-c869c7090fd2"
CM022879.1	RepeatMasker	Unknown	2597397	2598098	4825	-	.	ID="RND-1_FAMILY-903";Tend="1695";Tstart="940";shortTE="F";uid="7d5af351-5ddb-4ac7-9f83-98b4a3e07b3d"
CM022879.1	RepeatMasker	Unknown	33214729	33214911	1376	-	.	ID="RND-6_FAMILY-1735";Tend="1039";Tstart="851";shortTE="F";uid="64330e56-8553-4d58-bafe-41aec692c9eb"
CM022879.1	RepeatMasker	Unknown	27826363	27826624	1699	-	.	ID="RND-6_FAMILY-6068";Tend="842";Tstart="581";shortTE="F";uid="cca441c2-7baf-42d3-932e-86d37d13c3d0"
CM022879.1	RepeatMasker	RC/Helitron	323205	323534	2454	-	.	ID="RND-5_FAMILY-470";Tend="1660";Tstart="1320";shortTE="F";uid="2863232f-9129-42f5-b2de-e99f1c3e9a3a"
CM022879.1	RepeatMasker	SINE/tRNA-RTE	20852379	20852488	511	-	.	ID="RND-4_FAMILY-384";Tend="969";Tstart="857";shortTE="F";uid="e20e0685-9d51-4ec4-809e-9cd0a612fa73"
CM022879.1	RepeatMasker	DNA/CMC-Chapaev-3	23871690	23871795	413	-	.	ID="RND-6_FAMILY-2378";Tend="1256";Tstart="1149";shortTE="F";uid="85b5a8cb-ef2a-4251-a4bd-4f678fba5c84"
CM022879.1	RepeatMasker	Unknown	3582692	3582896	952	-	.	ID="RND-6_FAMILY-5252";Tend="1040";Tstart="822";shortTE="F";uid="b770e721-af67-4f22-9ddf-5944eacb04b8"
CM022879.1	RepeatMasker	DNA/hAT-Tip100	8495393	8495874	3076	-	.	ID="RND-6_FAMILY-2368";Tend="1452";Tstart="845";shortTE="F";uid="8230f5e1-62f9-4ba9-8188-0719163dbbbb"
CM022879.1	RepeatMasker	RC/Helitron	28875391	28875668	593	-	.	ID="RND-6_FAMILY-20544";Tend="1218";Tstart="891";shortTE="F";uid="1f9f792f-9926-4720-a629-52018fe689ce"
CM022879.1	RepeatMasker	Unknown	19578142	19578303	762	-	.	ID="RND-4_FAMILY-70";Tend="997";Tstart="824";shortTE="F";uid="9b8c220f-fdcf-4914-88a1-613a354a3c94"
CM022879.1	RepeatMasker	DNA/TcMar?	19668431	19669763	9008	-	.	ID="RND-6_FAMILY-2379";Tend="1649";Tstart="293";shortTE="F";uid="afc3a6d5-8418-49d0-aeb5-8a08d88c4d4a"
CM022879.1	RepeatMasker	Unknown	26692993	26693368	2793	-	.	ID="RND-5_FAMILY-1380";Tend="1573";Tstart="1193";shortTE="F";uid="d3a5fcda-84c8-4bc2-b97f-f1558312c941"
CM022879.1	RepeatMasker	DNA/TcMar-Mariner	19362694	19362927	417	-	.	ID="MARINER-14_LHU";Tend="1223";Tstart="1002";shortTE="F";uid="6cfe1c02-026b-4b56-85ec-0b55b5072a03"
CM022879.1	RepeatMasker	Unknown	14541164	14541295	735	-	.	ID="RND-4_FAMILY-560";Tend="1009";Tstart="849";shortTE="F";uid="178bc51e-d10a-4f03-b74e-df002a78d727"
CM022879.1	RepeatMasker	Unknown	20518574	20519213	2665	-	.	ID="RND-1_FAMILY-975";TEgroup="ctg_6%7CRND-1_FAMILY-975%7C1";Tend="1741";Tstart="979";shortTE="F";uid="e1adc678-a025-45ce-b929-85ecac8ddad0"
CM022879.1	RepeatMasker	SINE/tRNA-RTE	16812253	16812399	846	-	.	ID="RND-6_FAMILY-1330";Tend="1114";Tstart="965";shortTE="F";uid="1d0818e2-3743-4097-a7dd-33fea192002a"
CM022879.1	RepeatMasker	Unknown	8245483	8245667	1136	-	.	ID="RND-1_FAMILY-66";Tend="1133";Tstart="947";shortTE="F";uid="0258f06d-3920-4163-bc38-412143b08b2e"
CM022879.1	RepeatMasker	Unknown	2497359	2497495	979	-	.	ID="RND-1_FAMILY-428";Tend="1159";Tstart="1026";shortTE="F";uid="45cc8888-0c8e-43e8-8009-faf703f2dcfd"
CM022879.1	RepeatMasker	Unknown	30135325	30135469	751	-	.	ID="RND-1_FAMILY-219";Tend="1094";Tstart="959";shortTE="F";uid="141c147c-eab5-4ca6-9241-a2af679a2622"
CM022879.1	RepeatMasker	RC/Helitron	837093	837217	717	-	.	ID="RND-1_FAMILY-170";Tend="655";Tstart="514";shortTE="F";uid="111451bb-0908-414c-be36-087269465bd6"
CM022879.1	RepeatMasker	LINE/Dong-R4	1512651	1513006	2585	-	.	ID="RND-1_FAMILY-263";Tend="1203";Tstart="849";shortTE="F";uid="f69498a4-e732-4fda-99e5-175727700546"
CM022879.1	RepeatMasker	Unknown	30374337	30374472	1067	-	.	ID="RND-1_FAMILY-116";Tend="1095";Tstart="960";shortTE="F";uid="31bb8b7c-d441-4f56-a2c9-2b1e00b77902"
CM022879.1	RepeatMasker	LTR/Gypsy	7693616	7694063	3557	-	.	ID="RND-6_FAMILY-2949";Tend="1303";Tstart="846";shortTE="F";uid="12f7715c-7c8c-41ae-9209-594f069b4ea8"
CM022879.1	RepeatMasker	Satellite	30725477	30725793	1931	-	.	ID="RND-6_FAMILY-46";Tend="1493";Tstart="877";shortTE="F";uid="e3904307-8fd2-40bd-b1ff-42c79a0e85c6"
CM022879.1	RepeatMasker	LINE/RTE-BovB	5791016	5791324	1468	-	.	ID="RND-6_FAMILY-2";TEgroup="ctg_6%7CRND-6_FAMILY-2%7C2";Tend="1441";Tstart="1168";shortTE="F";uid="0f0182f9-cf33-4225-a0c6-c0327d580308"
CM022879.1	RepeatMasker	RC/Helitron	28704372	28704582	1137	-	.	ID="RND-1_FAMILY-496";Tend="1145";Tstart="935";shortTE="F";uid="f31078a3-0627-44ae-a923-b591ec7bde0c"
CM022879.1	RepeatMasker	Unknown	17120941	17121116	614	-	.	ID="RND-5_FAMILY-277";Tend="890";Tstart="709";shortTE="F";uid="11230bf4-1f7e-4c10-93c0-11b1fab29527"
CM022879.1	RepeatMasker	Unknown	19477893	19478010	707	-	.	ID="RND-6_FAMILY-1191";Tend="821";Tstart="694";shortTE="F";uid="29b98622-d25b-4672-a9b2-895a381087e1"
CM022879.1	RepeatMasker	Unknown	32605294	32605514	1905	-	.	ID="RND-5_FAMILY-806";Tend="1269";Tstart="1049";shortTE="F";uid="a9aca480-eba5-4e5a-a788-5c93ab76f9cb"
CM022879.1	RepeatMasker	Satellite	30644898	30645058	783	-	.	ID="RND-6_FAMILY-46";Tend="1429";Tstart="1261";shortTE="F";uid="9a49fa99-25f2-44db-8dcd-50221be77f5d"
CM022879.1	RepeatMasker	DNA/TcMar-Tc1	27994769	27995048	1696	-	.	ID="RND-1_FAMILY-114";Tend="2452";Tstart="2139";shortTE="F";uid="122fe9fd-0b5c-4b40-a68f-adacb871e9a6"
CM022879.1	RepeatMasker	DNA/TcMar-Tc1	25211203	25211315	839	-	.	ID="RND-5_FAMILY-701";Tend="1479";Tstart="1346";shortTE="F";uid="5ab282a7-4cce-4751-a3fa-1f72651a3d01"
CM022879.1	RepeatMasker	RC/Helitron	16486278	16486593	1870	-	.	ID="RND-4_FAMILY-269";Tend="1116";Tstart="820";shortTE="F";uid="a73c2f96-fb38-47f7-8116-8da955f5e1ff"
CM022879.1	RepeatMasker	Unknown	31485106	31485352	1529	-	.	ID="RND-1_FAMILY-159";Tend="1189";Tstart="971";shortTE="F";uid="c7e41dd8-33d7-4f52-8a27-74700a9e780c"
CM022879.1	RepeatMasker	RC/Helitron	7017606	7017990	2957	-	.	ID="RND-6_FAMILY-671";Tend="2263";Tstart="1869";shortTE="F";uid="e7e0c1c4-c99b-41e1-a797-4f91e713dc7a"
CM022879.1	RepeatMasker	RC/Helitron	7039964	7040108	939	-	.	ID="RND-1_FAMILY-476";Tend="1089";Tstart="946";shortTE="F";uid="798fbc37-7685-4352-ae7c-663a25b6408f"
CM022879.1	RepeatMasker	Unknown	18274151	18274298	597	-	.	ID="RND-1_FAMILY-49";Tend="1143";Tstart="985";shortTE="F";uid="978343f9-11cf-496d-a95f-10a61dd932fe"
CM022879.1	RepeatMasker	Unknown	2591037	2591220	784	-	.	ID="RND-5_FAMILY-986";Tend="2029";Tstart="1855";shortTE="F";uid="e4696f80-aab2-4ae2-87c8-97ddf6b8f8dc"
CM022879.1	RepeatMasker	LINE/RTE-BovB	5207977	5208179	449	-	.	ID="RTE-51_LMI";Tend="1531";Tstart="1332";shortTE="F";uid="cd12564e-612e-4f52-9198-9752d97e09ee"
CM022879.1	RepeatMasker	SINE/tRNA-RTE	30783492	30783627	906	-	.	ID="RND-1_FAMILY-48";Tend="1084";Tstart="949";shortTE="F";uid="f134baae-4328-443b-84d4-d7284067595d"
CM022879.1	RepeatMasker	Unknown	19828570	19828842	1791	-	.	ID="RND-6_FAMILY-6143";Tend="1144";Tstart="861";shortTE="F";uid="14b4c5d5-ca29-416b-8f91-2884b5703d73"
CM022879.1	RepeatMasker	RC/Helitron	1933774	1934104	2027	-	.	ID="RND-4_FAMILY-269";Tend="1661";Tstart="1359";shortTE="F";uid="21c3b44b-8527-498e-9a3e-95d28bde58d3"
CM022879.1	RepeatMasker	Unknown	31039594	31039746	881	-	.	ID="RND-6_FAMILY-1901";Tend="1206";Tstart="1080";shortTE="F";uid="187a5288-b259-4319-a6a6-91cc0086ad05"
CM022879.1	RepeatMasker	LINE/L2	8108990	8109420	2450	-	.	ID="RND-1_FAMILY-1078";Tend="1848";Tstart="1411";shortTE="F";uid="b0375c03-0503-495a-94ff-d345022dcc86"
CM022879.1	RepeatMasker	RC/Helitron	1989479	1989679	1170	-	.	ID="RND-6_FAMILY-317";Tend="1177";Tstart="932";shortTE="F";uid="461c3994-a90e-4e8d-8920-5070e83553f6"
CM022879.1	RepeatMasker	Unknown	14128048	14128310	1464	-	.	ID="RND-6_FAMILY-11688";Tend="1042";Tstart="777";shortTE="F";uid="ffd3b28f-c1fe-49b0-b63c-0ea296f6871b"
CM022879.1	RepeatMasker	Unknown	16382015	16382242	1154	-	.	ID="RND-5_FAMILY-641";Tend="1141";Tstart="884";shortTE="F";uid="fff6e0a1-ada1-452c-bb5f-65bd6b4f3a5d"
CM022879.1	RepeatMasker	DNA/TcMar-Tc1	20746026	20746932	6348	-	.	ID="RND-1_FAMILY-19";Tend="1444";Tstart="548";shortTE="F";uid="4aa8ac61-bd59-4250-a339-ddc1cd74c8d8"
CM022879.1	RepeatMasker	DNA/hAT	3880654	3880810	512	-	.	ID="RND-1_FAMILY-436";TEgroup="ctg_6%7CRND-1_FAMILY-436%7C1";Tend="1627";Tstart="1004";shortTE="T";uid="58c701a7-1917-458c-ab21-bffc2a599415"
CM022879.1	RepeatMasker	Unknown	3383662	3383791	1042	-	.	ID="RND-1_FAMILY-137";Tend="1112";Tstart="983";shortTE="F";uid="b55968c8-1956-4461-a229-0df0faee42c2"
CM022879.1	RepeatMasker	Unknown	33492538	33492639	427	-	.	ID="RND-6_FAMILY-9040";Tend="1081";Tstart="978";shortTE="F";uid="a9ea06a8-f8fd-41e3-911a-ae1af5f3fb63"
CM022879.1	RepeatMasker	Unknown	9640365	9640697	1967	-	.	ID="RND-1_FAMILY-115";Tend="1276";Tstart="913";shortTE="F";uid="cd964c75-d9d1-4f4e-a55a-70b38d6e8fa3"
CM022879.1	RepeatMasker	Unknown	5412298	5412485	963	-	.	ID="RND-5_FAMILY-1590";Tend="1700";Tstart="1503";shortTE="F";uid="c2990f59-38d5-4bb8-b9f1-40eea5ceb34e"
CM022879.1	RepeatMasker	LINE/I-Jockey	4799024	4799251	768	-	.	ID="RND-4_FAMILY-1457";TEgroup="ctg_6%7CRND-4_FAMILY-1457%7C1";Tend="1057";Tstart="953";shortTE="F";uid="28ab4ff3-89da-40de-bd18-315b4d1fa1c3"
CM022879.1	RepeatMasker	LINE/I	16776009	16776250	793	-	.	ID="RND-5_FAMILY-4756";Tend="972";Tstart="707";shortTE="F";uid="c264b865-65b2-4447-be3d-1d58061baee7"
CM022879.1	RepeatMasker	DNA/hAT-Tip100	33740337	33740783	3573	-	.	ID="RND-1_FAMILY-217";Tend="1303";Tstart="847";shortTE="F";uid="2df52e9f-6c6f-4f6c-b71b-8ca581661ef9"
CM022879.1	RepeatMasker	Unknown	24510137	24510399	1857	-	.	ID="RND-1_FAMILY-49";Tend="1618";Tstart="1359";shortTE="F";uid="e9029179-6988-409e-9a0f-dec8900f606c"
CM022879.1	RepeatMasker	Unknown	5078129	5078698	1860	-	.	ID="RND-6_FAMILY-3656";Tend="1556";Tstart="944";shortTE="F";uid="9aa4fcdb-3f61-489c-90ac-3d9aa02088c3"
CM022879.1	RepeatMasker	Unknown	27596532	27596674	1093	-	.	ID="RND-1_FAMILY-716";Tend="1209";Tstart="1066";shortTE="F";uid="40b788f4-9c07-49d2-a941-cb6017d3da3a"
CM022879.1	RepeatMasker	Unknown	27035137	27035481	1483	-	.	ID="RND-2_FAMILY-87";Tend="1311";Tstart="935";shortTE="F";uid="acbd485a-5556-414a-8125-673c73a1bd39"
CM022879.1	RepeatMasker	RC/Helitron	11613999	11614128	409	-	.	ID="RND-1_FAMILY-193";Tend="1930";Tstart="1803";shortTE="F";uid="deb90799-ba3f-4fdf-b0c3-fc451bb9ae60"
CM022879.1	RepeatMasker	LTR/Gypsy	8561778	8561985	496	-	.	ID="HALYOMORPHA_HALYS-3_FAMILY-402";Tend="465";Tstart="264";shortTE="F";uid="324a62dc-dda0-4da7-a72f-5054e958dd84"
CM022879.1	RepeatMasker	Unknown	33189167	33189552	2648	-	.	ID="RND-6_FAMILY-11688";Tend="1189";Tstart="798";shortTE="F";uid="876c4f71-8d49-44e2-889c-e97609741707"
CM022879.1	RepeatMasker	RC/Helitron	32525360	32525560	1491	-	.	ID="RND-6_FAMILY-317";Tend="1184";Tstart="980";shortTE="F";uid="f686099f-300a-431f-b612-fec135622beb"
CM022879.1	RepeatMasker	Unknown	15307007	15307108	1605	-	.	ID="RND-1_FAMILY-251";Tend="487";Tstart="111";shortTE="F";uid="7576c01a-f11a-4ecb-af70-94529b673540"
CM022879.1	RepeatMasker	RC/Helitron	15786134	15786282	410	-	.	ID="RND-1_FAMILY-31";Tend="1534";Tstart="1381";shortTE="F";uid="c8a02fdf-8722-4c2e-b165-6f0558abe0ce"
CM022879.1	RepeatMasker	LINE/RTE-BovB	21764188	21764299	527	-	.	ID="RND-4_FAMILY-658";Tend="592";Tstart="497";shortTE="F";uid="a28bc70e-ae51-4614-995b-f44a18cbedf4"
CM022879.1	RepeatMasker	DNA/hAT-Blackjack	774639	774793	536	-	.	ID="RND-4_FAMILY-1024";Tend="1917";Tstart="1768";shortTE="F";uid="75207e32-8dca-4181-b86a-ba03e0b08c6e"
CM022879.1	RepeatMasker	Unknown	16823476	16824322	2424	-	.	ID="RND-4_FAMILY-560";Tend="1557";Tstart="689";shortTE="F";uid="7a48f76e-324b-4648-8ade-bae87d7c86da"
CM022879.1	RepeatMasker	Unknown	12538356	12538632	1419	-	.	ID="RND-1_FAMILY-441";Tend="1254";Tstart="952";shortTE="F";uid="c8cfbfef-4f53-4817-abea-591c4c60fb24"
CM022879.1	RepeatMasker	Satellite	33203290	33203556	2046	-	.	ID="RND-5_FAMILY-399";Tend="1204";Tstart="938";shortTE="F";uid="05c76881-bbd7-49c6-aed3-fff078413b48"
CM022879.1	RepeatMasker	Unknown	3624889	3625018	463	-	.	ID="RND-1_FAMILY-49";Tend="1112";Tstart="953";shortTE="F";uid="bcbf11ef-14f9-4834-85d1-387d9386a2d1"
CM022879.1	RepeatMasker	Unknown	13639842	13640184	883	-	.	ID="RND-6_FAMILY-3033";Tend="1881";Tstart="1578";shortTE="F";uid="7c384254-7977-4766-ab3e-4d5649e09cbf"
CM022879.1	RepeatMasker	Unknown	16801887	16802015	776	-	.	ID="RND-6_FAMILY-167";Tend="1111";Tstart="989";shortTE="F";uid="7dc46e17-96de-473a-9455-c4755cfe0552"
CM022879.1	RepeatMasker	SINE/MIR	11449529	11449741	693	-	.	ID="RND-1_FAMILY-44";Tend="1059";Tstart="840";shortTE="F";uid="184991c5-e0ca-43d4-b066-f7b5b3108e5e"
CM022879.1	RepeatMasker	Unknown	12433791	12433995	584	-	.	ID="RND-6_FAMILY-6755";Tend="1260";Tstart="1010";shortTE="F";uid="ff358fe6-c285-4435-b0c0-2d56bccf9fae"
CM022879.1	RepeatMasker	DNA/TcMar-Tc1	26959253	26959840	4566	-	.	ID="RND-5_FAMILY-1326";Tend="1404";Tstart="818";shortTE="F";uid="3c465b67-9fdf-4eb3-aa98-8d1a5c336963"
CM022879.1	RepeatMasker	LINE/I	3166661	3167405	6089	-	.	ID="RND-5_FAMILY-991";Tend="1502";Tstart="739";shortTE="F";uid="e50adac0-7848-48f2-a055-bb57a9f88f46"
CM022879.1	RepeatMasker	Unknown	15261824	15262258	685	-	.	ID="RND-6_FAMILY-1382";Tend="1333";Tstart="846";shortTE="F";uid="39701148-fe08-4541-bd95-841d89f0655f"
CM022879.1	RepeatMasker	DNA/TcMar-Tc1	23179194	23179575	1409	-	.	ID="RND-1_FAMILY-19";Tend="1923";Tstart="1537";shortTE="F";uid="4fc45e86-5455-420a-b81f-1ecd0e809b0a"
CM022879.1	RepeatMasker	RC/Helitron	19699021	19699270	1894	-	.	ID="RND-1_FAMILY-8";Tend="1151";Tstart="902";shortTE="F";uid="33efb6b8-78ef-4681-831f-45735aaade71"
CM022879.1	RepeatMasker	Unknown	362070	362204	774	-	.	ID="RND-5_FAMILY-2473";Tend="1582";Tstart="1445";shortTE="F";uid="9432bf93-2c8f-4b3f-b816-f2aa1e8469ed"
CM022879.1	RepeatMasker	Unknown	15693097	15693246	516	-	.	ID="RND-6_FAMILY-1126";Tend="815";Tstart="705";shortTE="F";uid="7698953a-226a-4615-a402-6f8d3929cfb6"
CM022879.1	RepeatMasker	Unknown	1099017	1099165	1251	-	.	ID="RND-1_FAMILY-152";Tend="1386";Tstart="1235";shortTE="F";uid="6fd96dbc-1e86-44bc-ae1d-6d83dcab110b"
CM022879.1	RepeatMasker	Unknown	4448888	4449098	1659	-	.	ID="RND-1_FAMILY-66";Tend="1148";Tstart="936";shortTE="F";uid="d1e870f0-c431-4eb9-8ae3-7acc22f083ea"
CM022879.1	RepeatMasker	DNA/TcMar-Tc1	6669098	6669570	2785	-	.	ID="RND-1_FAMILY-873";Tend="627";Tstart="102";shortTE="F";uid="2917bcc7-dbbd-4d77-b627-6b93fcda81f6"
CM022879.1	RepeatMasker	Unknown	79995	80142	913	-	.	ID="RND-1_FAMILY-66";Tend="1101";Tstart="946";shortTE="F";uid="a415c636-547a-43ae-8631-fffba363fa0f"
CM022879.1	RepeatMasker	Unknown	32042980	32043098	637	-	.	ID="RND-6_FAMILY-9040";Tend="1096";Tstart="979";shortTE="F";uid="5b3b8ef4-c780-4aba-a0e2-b2c5fbc40b27"
CM022879.1	RepeatMasker	SINE/5S	12545927	12546048	422	-	.	ID="RND-5_FAMILY-566";Tend="986";Tstart="855";shortTE="F";uid="671b9008-ee15-4a38-9fba-9905b13dc2ec"
CM022879.1	RepeatMasker	Unknown	28393180	28393673	2374	-	.	ID="RND-4_FAMILY-132";Tend="1528";Tstart="1049";shortTE="F";uid="015b76c6-8575-48c8-9118-f23c07eb5548"
CM022879.1	RepeatMasker	Unknown	9057072	9058009	6582	-	.	ID="RND-1_FAMILY-348";Tend="1624";Tstart="659";shortTE="F";uid="7db9b4c3-adca-4448-a240-d3d550b84500"
CM022879.1	RepeatMasker	Unknown	33868853	33869136	504	-	.	ID="RND-1_FAMILY-518";TEgroup="ctg_6%7CRND-1_FAMILY-518%7C8";Tend="898";Tstart="696";shortTE="T";uid="00135b98-7be8-4450-97e1-4144fe30a9b8"
CM022879.1	RepeatMasker	RC/Helitron	28825706	28825831	932	-	.	ID="RND-6_FAMILY-6367";Tend="966";Tstart="845";shortTE="F";uid="3dd5f4b6-d8a2-4b9f-a52f-82451d3c6a82"
CM022879.1	RepeatMasker	SINE/tRNA-RTE	7255533	7255648	705	-	.	ID="RND-1_FAMILY-65";Tend="1132";Tstart="1019";shortTE="F";uid="f80c9343-276c-404c-8894-abcd795bcd4a"
CM022879.1	RepeatMasker	Unknown	28845653	28846133	3478	-	.	ID="RND-6_FAMILY-8178";Tend="1489";Tstart="1008";shortTE="F";uid="2a0cdce1-6fc3-4da2-a724-cdf73f4b3ec8"
CM022879.1	RepeatMasker	Unknown	20218703	20218914	835	-	.	ID="RND-5_FAMILY-555";Tend="1242";Tstart="1048";shortTE="F";uid="3d557a56-2ff4-4322-92f2-c5ced56340bd"
CM022879.1	RepeatMasker	LINE/Dong-R4	20176495	20177061	2923	-	.	ID="RND-6_FAMILY-775";Tend="1182";Tstart="575";shortTE="F";uid="cb94087d-9125-43e5-829b-a5f0d0b636a6"
CM022879.1	RepeatMasker	Unknown	2144684	2144882	720	-	.	ID="RND-1_FAMILY-336";Tend="1171";Tstart="966";shortTE="F";uid="c9f95e12-a919-45d8-aca4-eb6b78beb4b0"
CM022879.1	RepeatMasker	Unknown	6437108	6437222	835	-	.	ID="RND-6_FAMILY-7290";Tend="1316";Tstart="1202";shortTE="F";uid="438229b4-dba2-468e-9ea2-7e4d0f8e7cd3"
CM022879.1	RepeatMasker	DNA/TcMar-Tc1	1703885	1704044	429	-	.	ID="MARINER-13_CFL";Tend="163";Tstart="1";shortTE="F";uid="943ddabd-5ce8-47c0-8ea1-7daaaf1ab0d2"
CM022879.1	RepeatMasker	Unknown	28778336	28778454	847	-	.	ID="RND-1_FAMILY-319";Tend="1107";Tstart="986";shortTE="F";uid="ab442bfa-219c-4eba-9e97-f4a22ace9fcb"
CM022879.1	RepeatMasker	SINE/tRNA-RTE	20037462	20037717	860	-	.	ID="RND-4_FAMILY-384";Tend="1172";Tstart="868";shortTE="F";uid="a1bff871-7f02-4536-b7b6-46297bd31e07"
CM022879.1	RepeatMasker	DNA/TcMar-Tc1	9881401	9882314	6944	-	.	ID="RND-6_FAMILY-881";Tend="1633";Tstart="669";shortTE="F";uid="4a59e63d-3037-4bf7-b050-915d7e37120c"
CM022879.1	RepeatMasker	RC/Helitron	12517693	12517992	1833	-	.	ID="RND-6_FAMILY-4124";Tend="1488";Tstart="1154";shortTE="F";uid="5306116f-0707-4c37-955f-28668e1e91f4"
CM022879.1	RepeatMasker	Unknown	9658301	9658489	597	-	.	ID="RND-4_FAMILY-560";Tend="1138";Tstart="924";shortTE="F";uid="a72fe79d-2745-4578-b3ab-b86fbf18fb47"
CM022879.1	RepeatMasker	Unknown	2823628	2823733	755	-	.	ID="RND-1_FAMILY-140";Tend="809";Tstart="656";shortTE="F";uid="2acc88bc-6c76-46a3-8124-624eef082350"
CM022879.1	RepeatMasker	RC/Helitron	6244506	6244727	1727	-	.	ID="RND-6_FAMILY-317";Tend="1158";Tstart="935";shortTE="F";uid="00990669-7a59-4766-bfb8-a6210113b666"
CM022879.1	RepeatMasker	Unknown	26798870	26799187	1271	-	.	ID="RND-6_FAMILY-10370";TEgroup="ctg_6%7CRND-6_FAMILY-10370%7C1";Tend="3033";Tstart="1385";shortTE="F";uid="e1775c88-5550-4f1f-9886-bea322920e53"
CM022879.1	RepeatMasker	Unknown	4178945	4179161	582	-	.	ID="RND-1_FAMILY-11";Tend="1338";Tstart="1091";shortTE="F";uid="5bc6df6b-7066-4439-b330-51ebae41445c"
CM022879.1	RepeatMasker	DNA/TcMar-Fot1	19163912	19164386	1028	-	.	ID="RND-5_FAMILY-326";Tend="1342";Tstart="882";shortTE="F";uid="708fc5e6-67f5-4120-99e3-6a49628638d5"
CM022879.1	RepeatMasker	Unknown	29309843	29310080	1201	-	.	ID="RND-1_FAMILY-287";Tend="1163";Tstart="926";shortTE="F";uid="2fdc8448-72e0-470f-b832-de531644c4d0"
CM022879.1	RepeatMasker	DNA/hAT-Blackjack	30587305	30587520	905	-	.	ID="RND-1_FAMILY-493";Tend="1225";Tstart="961";shortTE="F";uid="f86c98f1-99c6-49ff-b700-fa50d71f0e06"
CM022879.1	RepeatMasker	RC/Helitron	1060174	1060303	520	-	.	ID="RND-1_FAMILY-31";Tend="1640";Tstart="1420";shortTE="F";uid="4fe422f4-151e-4d14-b3b4-599b0f99d8ba"
CM022879.1	RepeatMasker	RC/Helitron	23180404	23180985	1410	-	.	ID="RND-1_FAMILY-197";TEgroup="ctg_6%7CRND-1_FAMILY-197%7C3";Tend="2089";Tstart="848";shortTE="F";uid="ff4c17c7-0d56-49dc-850e-9501bc2c0229"
CM022879.1	RepeatMasker	Unknown	4022806	4023108	2088	-	.	ID="RND-1_FAMILY-227";Tend="1248";Tstart="968";shortTE="F";uid="df25da84-dfb8-4ffe-8553-9ba85b74240d"
CM022879.1	RepeatMasker	Unknown	12576526	12576728	510	-	.	ID="RND-6_FAMILY-370";Tend="2006";Tstart="1809";shortTE="F";uid="796716f9-ef2f-4dc1-8d6a-8c7b78aeaa06"
CM022879.1	RepeatMasker	DNA/hAT-Tip100	3088072	3088279	457	-	.	ID="RND-1_FAMILY-217";TEgroup="ctg_6%7CRND-1_FAMILY-217%7C1";Tend="1303";Tstart="1179";shortTE="T";uid="3d0e4db5-102f-4ab2-9b16-4b278c17a7f2"
CM022879.1	RepeatMasker	Unknown	9913712	9913849	896	-	.	ID="RND-1_FAMILY-593";Tend="1143";Tstart="1004";shortTE="F";uid="7184e422-0260-4d39-9ead-4acdaab0886f"
CM022879.1	RepeatMasker	LINE/CR1	9114778	9115084	416	-	.	ID="RND-5_FAMILY-3086";Tend="1408";Tstart="1001";shortTE="F";uid="e57b3864-43da-40c8-b280-9cd930ef5d65"
CM022879.1	RepeatMasker	SINE/5S	17214526	17214784	2324	-	.	ID="RND-6_FAMILY-1021";Tend="1207";Tstart="949";shortTE="F";uid="b4f0a772-e771-4b95-ab91-3fc8c1bd504d"
CM022879.1	RepeatMasker	LINE/R1-LOA	19409565	19409697	1129	-	.	ID="RND-1_FAMILY-618";Tend="874";Tstart="736";shortTE="F";uid="3865abac-db50-44ab-849a-d2f4b6638a93"
CM022879.1	RepeatMasker	LINE/I-Jockey	25991086	25991213	434	-	.	ID="RND-4_FAMILY-1457";Tend="1026";Tstart="904";shortTE="F";uid="a8d1e739-8665-4357-86d6-8016a3e3b0ec"
CM022879.1	RepeatMasker	DNA/hAT-Tip100	8045495	8045948	2443	-	.	ID="RND-1_FAMILY-936";Tend="1461";Tstart="988";shortTE="F";uid="2c3fa998-7017-4c01-9b26-746bdd25723b"
CM022879.1	RepeatMasker	RC/Helitron	5447395	5447624	889	-	.	ID="RND-1_FAMILY-984";Tend="1945";Tstart="1651";shortTE="F";uid="c7ff089a-8e8e-4dcc-83cf-8e91e133a7c5"
CM022879.1	RepeatMasker	Unknown	10561409	10561575	1198	-	.	ID="RND-5_FAMILY-1523";Tend="1097";Tstart="931";shortTE="F";uid="3b7d1d1c-45ab-4c7a-a39f-e6eebf16496d"
CM022879.1	RepeatMasker	Unknown	21847024	21847166	454	-	.	ID="RND-4_FAMILY-1056";Tend="549";Tstart="403";shortTE="F";uid="9acea3bd-221f-4ffb-a0fe-446838b7ee81"
CM022879.1	RepeatMasker	DNA/TcMar-Mariner	32530286	32530680	1353	-	.	ID="RND-5_FAMILY-1509";Tend="976";Tstart="666";shortTE="F";uid="0a3c424a-24bb-4a25-89b6-7bf0f3e8d5cf"
CM022879.1	RepeatMasker	Unknown	16359584	16359847	2116	-	.	ID="RND-6_FAMILY-6595";Tend="527";Tstart="264";shortTE="F";uid="dcf1e01f-b79c-4dff-8af8-1b5fe0ac0b90"
CM022879.1	RepeatMasker	Unknown	8013585	8014625	4244	-	.	ID="RND-6_FAMILY-1126";Tend="1559";Tstart="480";shortTE="F";uid="f1ac62fe-39b9-4a02-8e26-b9fec2abe142"
CM022879.1	RepeatMasker	Unknown	1052810	1052972	516	-	.	ID="RND-1_FAMILY-375";Tend="1600";Tstart="1423";shortTE="F";uid="fe464df3-78f7-4946-9dbb-f67091d3c143"
CM022879.1	RepeatMasker	Unknown	9135303	9135450	485	-	.	ID="RND-4_FAMILY-369";Tend="1556";Tstart="1417";shortTE="F";uid="022db051-0d8b-4959-a532-9a1a1aedcdcd"
CM022879.1	RepeatMasker	DNA/TcMar-Tc1	4534309	4534872	2250	-	.	ID="RND-4_FAMILY-404";Tend="523";Tstart="44";shortTE="F";uid="65777f97-7413-4884-9a74-956f242dc056"
CM022879.1	RepeatMasker	Unknown	32698610	32699087	2237	-	.	ID="RND-6_FAMILY-6755";Tend="1407";Tstart="1027";shortTE="F";uid="64da07a0-aecd-4bd3-82f9-28f11f938d77"
CM022879.1	RepeatMasker	DNA/hAT-Charlie	24327953	24329065	8453	-	.	ID="RND-6_FAMILY-10831";Tend="1753";Tstart="661";shortTE="F";uid="97fd7d69-619e-47b8-8a7d-4b291a3b8ed5"
CM022879.1	RepeatMasker	Unknown	10500484	10500875	1508	-	.	ID="RND-6_FAMILY-6836";Tend="1321";Tstart="908";shortTE="F";uid="e8f8912f-b616-4e07-bc0a-292d2b7e5aad"
CM022879.1	RepeatMasker	LINE/I-Jockey	32333565	32333752	860	-	.	ID="RND-6_FAMILY-2439";Tend="1008";Tstart="808";shortTE="F";uid="d5da2a7d-ade3-442c-8cd2-f99fd52c9cb4"
CM022879.1	RepeatMasker	Unknown	6311807	6311946	753	-	.	ID="RND-5_FAMILY-336";Tend="2179";Tstart="2011";shortTE="F";uid="1a8c577b-cd5f-4dd3-9558-f320be337546"
CM022879.1	RepeatMasker	Unknown	23689952	23690346	764	-	.	ID="RND-6_FAMILY-2288";Tend="520";Tstart="163";shortTE="F";uid="c2d7beaa-5119-4199-bb65-81f062000784"
CM022879.1	RepeatMasker	Satellite	32963728	32963849	632	-	.	ID="RND-6_FAMILY-46";Tend="1357";Tstart="1263";shortTE="F";uid="36b9db5e-a032-4c2e-865f-2bf0147c0949"
CM022879.1	RepeatMasker	DNA/TcMar-Tc1	27338324	27343904	32236	-	.	ID="rnd-4_family-1141";Tend="4166";Tstart="615";shortTE="F";uid="a5aefc21-d5f7-4d53-805d-f0bc7d7b5762"
CM022879.1	RepeatMasker	Unknown	33932238	33932594	1450	-	.	ID="RND-1_FAMILY-28";Tend="1158";Tstart="770";shortTE="F";uid="aba3bdbd-df15-406b-b21e-c21d75a136e4"
CM022879.1	RepeatMasker	Satellite	30940710	30941281	2322	-	.	ID="RND-6_FAMILY-577";Tend="1301";Tstart="753";shortTE="F";uid="22a28474-4271-4e51-ac56-5833d4c1b466"
CM022879.1	RepeatMasker	Unknown	16505104	16505300	775	-	.	ID="RND-2_FAMILY-87";Tend="1133";Tstart="862";shortTE="F";uid="18214673-e00c-42d5-b4d9-bf4bd7c6923a"
CM022879.1	RepeatMasker	DNA/TcMar-Mariner	3934338	3934543	944	-	.	ID="RND-6_FAMILY-14361";Tend="837";Tstart="579";shortTE="F";uid="bb229267-6d36-4d31-b964-b98d1d566017"
CM022879.1	RepeatMasker	Unknown	7330295	7330553	1093	-	.	ID="RND-3_FAMILY-254";Tend="1276";Tstart="927";shortTE="F";uid="375a8ee2-2788-4157-8982-9238aae92811"
CM022879.1	RepeatMasker	Unknown	6277768	6278295	1579	-	.	ID="RND-1_FAMILY-203";Tend="1383";Tstart="734";shortTE="F";uid="2c681703-91fb-4f80-8363-3602425f0468"
CM022879.1	RepeatMasker	Unknown	29689112	29689283	1063	-	.	ID="RND-1_FAMILY-219";Tend="1088";Tstart="896";shortTE="F";uid="3dc2aea3-bbcf-4e90-a99c-b30fb0fd7bae"
CM022879.1	RepeatMasker	Satellite	2257085	2257360	1632	-	.	ID="RND-6_FAMILY-577";Tend="308";Tstart="1";shortTE="F";uid="e145034b-bac7-4808-8187-599b8c23a97e"
CM022879.1	RepeatMasker	RC/Helitron	15616106	15616913	6224	-	.	ID="RND-2_FAMILY-149";Tend="1689";Tstart="875";shortTE="F";uid="8dd9b983-c98f-4a4a-973f-ab04afec324d"
CM022879.1	RepeatMasker	Unknown	4413145	4413411	897	-	.	ID="RND-5_FAMILY-197";Tend="1407";Tstart="1171";shortTE="F";uid="50c02466-e3e5-41cf-87ed-ca84203fef67"
CM022879.1	RepeatMasker	Unknown	32709901	32710107	833	-	.	ID="RND-3_FAMILY-37";Tend="1342";Tstart="1133";shortTE="F";uid="f65aafc3-8191-45bc-a5e0-02ae44c83410"
CM022879.1	RepeatMasker	SINE/tRNA-RTE	30190991	30191150	980	-	.	ID="RND-4_FAMILY-339";Tend="1023";Tstart="861";shortTE="F";uid="3b7c1b52-b8b2-4a14-a7e1-ac7cae930af2"
CM022879.1	RepeatMasker	LINE/CRE	872814	872927	465	-	.	ID="RND-4_FAMILY-376";Tend="1145";Tstart="1027";shortTE="F";uid="6bc42377-4628-4894-8b16-cfb71623fb09"
CM022879.1	RepeatMasker	DNA/Ginger-2	12114169	12114350	1093	-	.	ID="RND-1_FAMILY-113";Tend="1065";Tstart="890";shortTE="F";uid="bdbe45fa-ac2c-48b9-ab7f-340377660e48"
CM022879.1	RepeatMasker	Unknown	33258629	33258907	2220	-	.	ID="RND-6_FAMILY-7290";Tend="1149";Tstart="871";shortTE="F";uid="83e73e85-e933-4de9-812e-15ec2517716c"
CM022879.1	RepeatMasker	DNA/hAT-Blackjack	2924110	2924374	1528	-	.	ID="RND-1_FAMILY-696";Tend="1096";Tstart="825";shortTE="F";uid="3140bdef-7bb6-457b-8914-704e66a90829"
CM022879.1	RepeatMasker	DNA/MULE-MuDR	22706743	22706955	1364	-	.	ID="RND-1_FAMILY-161";Tend="1128";Tstart="919";shortTE="F";uid="c9663a02-ba94-4e64-9a1f-f624c68d5d81"
CM022879.1	RepeatMasker	Unknown	4238696	4238834	541	-	.	ID="RND-6_FAMILY-9040";Tend="1142";Tstart="1008";shortTE="F";uid="8c5baf29-618d-4a4d-b6a7-6a603cac79af"
CM022879.1	RepeatMasker	RC/Helitron	32589253	32589711	2254	-	.	ID="RND-6_FAMILY-4124";Tend="1681";Tstart="1156";shortTE="F";uid="e805e3f8-1f86-4d72-a95c-859f02fcddc2"
CM022879.1	RepeatMasker	Satellite	4574169	4574291	872	-	.	ID="RND-6_FAMILY-46";Tend="1218";Tstart="1093";shortTE="F";uid="4d52ae2d-c2d7-4c7c-bac5-483ce3bcb300"
CM022879.1	RepeatMasker	Unknown	17720881	17720991	503	-	.	ID="RND-1_FAMILY-279";Tend="1225";Tstart="1099";shortTE="F";uid="46b5b76e-5346-4668-a06a-e7a866e516f8"
CM022879.1	RepeatMasker	RC/Helitron	12855380	12856011	3635	-	.	ID="RND-6_FAMILY-707";Tend="1468";Tstart="877";shortTE="F";uid="1b778bf1-7a8d-458c-b112-9f337b933ffe"
CM022879.1	RepeatMasker	Unknown	19172866	19173194	2917	-	.	ID="RND-4_FAMILY-642";Tend="1196";Tstart="867";shortTE="F";uid="c267d972-227a-4e59-9046-f5dc34b9258b"
CM022879.1	RepeatMasker	Unknown	10789583	10789711	494	-	.	ID="RND-6_FAMILY-7290";Tend="1284";Tstart="1164";shortTE="F";uid="8f74e2b8-b2f5-4cd6-8e02-08c59398fa27"
CM022879.1	RepeatMasker	DNA/TcMar-Mariner	26822921	26823176	1626	-	.	ID="RND-6_FAMILY-2715";Tend="1142";Tstart="885";shortTE="F";uid="a714491c-75ef-4d2b-892f-a45e8d0efc59"
CM022879.1	RepeatMasker	Unknown	17966564	17966881	1161	-	.	ID="RND-4_FAMILY-70";Tend="1221";Tstart="849";shortTE="F";uid="a74ed6fa-b214-4ff8-b45a-e57b8f223864"
CM022879.1	RepeatMasker	Unknown	16022252	16022360	663	-	.	ID="RND-1_FAMILY-573";Tend="1126";Tstart="1032";shortTE="F";uid="b8269a34-8042-496c-a90f-d63328fb81a5"
CM022879.1	RepeatMasker	SINE/tRNA-RTE	28911701	28911874	1210	-	.	ID="RND-6_FAMILY-11569";Tend="1179";Tstart="1009";shortTE="F";uid="fc5fc43b-5fb7-4d99-a0cf-b7232302cde1"
CM022879.1	RepeatMasker	SINE/tRNA-RTE	18142852	18142983	650	-	.	ID="RND-4_FAMILY-384";Tend="1053";Tstart="928";shortTE="F";uid="7565b30e-23b7-4fa5-981e-bfb6a4901cf4"
CM022879.1	RepeatMasker	DNA/hAT-Charlie	10363905	10364036	453	-	.	ID="RND-6_FAMILY-2166";Tend="1554";Tstart="1428";shortTE="F";uid="0cf1fa1c-0497-46af-8689-58a545f0445e"
CM022879.1	RepeatMasker	Unknown	8004226	8004512	1318	-	.	ID="RND-6_FAMILY-2064";Tend="1186";Tstart="648";shortTE="F";uid="91dd1661-fc72-401f-8f01-41ebf386d566"
CM022879.1	RepeatMasker	RC/Helitron	10909016	10909705	4928	-	.	ID="RND-1_FAMILY-8";Tend="1554";Tstart="827";shortTE="F";uid="70d9096a-4817-448e-9779-04dafcbb893b"
CM022879.1	RepeatMasker	Unknown	19729548	19729913	1338	-	.	ID="RND-1_FAMILY-90";Tend="1198";Tstart="756";shortTE="F";uid="2b4e7357-2d44-4c76-b3ca-7ccb486cd622"
CM022879.1	RepeatMasker	SINE/tRNA-RTE	8175890	8176206	2405	-	.	ID="RND-4_FAMILY-632";Tend="1110";Tstart="793";shortTE="F";uid="49b5e6c3-4f03-4685-b26f-ae303d7b8450"
CM022879.1	RepeatMasker	LINE/RTE-BovB	7313773	7313888	517	-	.	ID="RND-5_FAMILY-1885";Tend="1203";Tstart="1088";shortTE="F";uid="9daf3589-3bec-4f3c-8405-4dd8c57c6740"
CM022879.1	RepeatMasker	Unknown	6224523	6224708	1573	-	.	ID="RND-1_FAMILY-282";Tend="1163";Tstart="978";shortTE="F";uid="43282674-f1b0-4947-884f-95dbe7af5c06"
CM022879.1	RepeatMasker	DNA/hAT-Tip100	27136014	27136364	1838	-	.	ID="rnd-1_family-217";Tend="1299";Tstart="923";shortTE="F";uid="0bc9f2b1-30de-41db-9d17-e610968c11fb"
CM022879.1	RepeatMasker	Unknown	6695283	6695658	3100	-	.	ID="RND-2_FAMILY-87";Tend="1316";Tstart="945";shortTE="F";uid="55dedcca-eb44-4c39-93e4-c161946ee490"
CM022879.1	RepeatMasker	RC/Helitron	11657900	11658006	497	-	.	ID="HELITRON-N7_PXU";Tend="103";Tstart="1";shortTE="F";uid="a96e190c-0ec8-4bb9-b09c-718b2cb32246"
CM022879.1	RepeatMasker	Unknown	18436816	18437001	983	-	.	ID="RND-1_FAMILY-606";Tend="1204";Tstart="1006";shortTE="F";uid="d90f0a56-5efa-4fa2-8988-03f422465c1e"
CM022879.1	RepeatMasker	Unknown	18558511	18558690	619	-	.	ID="RND-1_FAMILY-159";Tend="1139";Tstart="965";shortTE="F";uid="e4cad623-cbe2-49df-9653-bd3fbbd73519"
CM022879.1	RepeatMasker	LINE/RTE-RTE	15174140	15174295	734	-	.	ID="RND-6_FAMILY-4128";Tend="1454";Tstart="1301";shortTE="F";uid="d63e3940-00a8-40e8-82c4-01703bd8ef4b"
CM022879.1	RepeatMasker	RC/Helitron	33579871	33580209	1995	-	.	ID="RND-6_FAMILY-6367";Tend="1234";Tstart="852";shortTE="F";uid="95135e1b-81f4-41d0-b3e3-fce135fdca5e"
CM022879.1	RepeatMasker	Unknown	31778032	31778360	2066	-	.	ID="RND-1_FAMILY-281";Tend="1330";Tstart="964";shortTE="F";uid="cf0a4246-f7d3-48b1-8b23-1a3478a07bed"
CM022879.1	RepeatMasker	Satellite	33234693	33234832	854	-	.	ID="RND-3_FAMILY-672";Tend="1066";Tstart="933";shortTE="F";uid="c9632172-9f82-4958-8ba3-724d5e522142"
CM022879.1	RepeatMasker	LINE/I-Jockey	391315	391558	1025	-	.	ID="RND-4_FAMILY-1457";Tend="1108";Tstart="884";shortTE="F";uid="18597639-f402-4678-9f4a-9a29eedb1a5e"
CM022879.1	RepeatMasker	Unknown	1311293	1311704	2494	-	.	ID="RND-1_FAMILY-287";Tend="1471";Tstart="1076";shortTE="F";uid="52bd2b8a-a5be-4672-bf8f-a70728a57793"
CM022879.1	RepeatMasker	DNA/hAT-Ac	17098888	17099071	1166	-	.	ID="RND-1_FAMILY-69";Tend="1070";Tstart="864";shortTE="F";uid="f875648e-c06c-46f4-a858-5b4b6584f40e"
CM022879.1	RepeatMasker	LINE/R1-LOA	27551765	27551951	831	-	.	ID="RND-4_FAMILY-377";Tend="541";Tstart="356";shortTE="F";uid="2d14f700-201d-4e59-988c-d1ec56f5bd8d"
CM022879.1	RepeatMasker	Unknown	34166049	34166418	2014	-	.	ID="RND-1_FAMILY-342";Tend="1269";Tstart="907";shortTE="F";uid="13e4285d-cf62-4a14-9f7c-eb4ed98ae7a1"
CM022879.1	RepeatMasker	Unknown	26362945	26363227	1696	-	.	ID="RND-1_FAMILY-115";Tend="1276";Tstart="910";shortTE="F";uid="52580342-6cc5-46e5-b6d8-3cc3073b716e"
CM022879.1	RepeatMasker	SINE/5S	31657281	31657587	2189	-	.	ID="RND-3_FAMILY-220";Tend="1237";Tstart="936";shortTE="F";uid="ba7ce6f6-4ea1-4fcb-8cdb-5b9595683260"
CM022879.1	RepeatMasker	Unknown	11495440	11495770	2541	-	.	ID="RND-1_FAMILY-121";Tend="1631";Tstart="1301";shortTE="F";uid="42179dfc-45c3-43b1-8fca-29e181a7dd49"
CM022879.1	RepeatMasker	DNA/TcMar-Tc1	972735	973163	425	-	.	ID="RND-6_FAMILY-783";TEgroup="ctg_6%7CRND-6_FAMILY-783%7C1";Tend="1365";Tstart="777";shortTE="F";uid="be335b69-41dc-42e6-8cac-c3d92afb19ed"
CM022879.1	RepeatMasker	DNA/hAT-Ac	2664511	2664800	2436	-	.	ID="RND-1_FAMILY-69";Tend="2036";Tstart="1748";shortTE="F";uid="50153800-eef0-47da-9bb1-7d256e09d854"
CM022879.1	RepeatMasker	Unknown	24025110	24025321	1333	-	.	ID="RND-5_FAMILY-2088";Tend="1486";Tstart="1287";shortTE="F";uid="14ff5f10-1688-4b2c-b9a6-c277330e92b5"
CM022879.1	RepeatMasker	Unknown	3699651	3700092	2796	-	.	ID="RND-6_FAMILY-11688";Tend="1287";Tstart="812";shortTE="F";uid="00a7f759-e34c-49eb-a579-a0af650f9007"
CM022879.1	RepeatMasker	DNA/TcMar-Tc1	7608414	7608728	1890	-	.	ID="RND-1_FAMILY-114";Tend="2453";Tstart="2151";shortTE="F";uid="1663a26e-cde8-401a-858b-a5402e31b51a"
CM022879.1	RepeatMasker	Unknown	8250021	8250292	1756	-	.	ID="RND-1_FAMILY-787";Tend="715";Tstart="440";shortTE="F";uid="9b2a2c20-ce0f-435b-ab6b-113255ebdc40"
CM022879.1	RepeatMasker	Unknown	22250670	22250864	454	-	.	ID="RND-4_FAMILY-70";Tend="1267";Tstart="1066";shortTE="F";uid="0b5f1ffd-be73-42ad-8d3f-6a1a177fc4d8"
CM022879.1	RepeatMasker	LINE/I	20411972	20412176	922	-	.	ID="RND-6_FAMILY-3072";Tend="955";Tstart="729";shortTE="F";uid="0c6e75bd-08c0-4ef7-b183-e5c1a4025441"
CM022879.1	RepeatMasker	Unknown	34223697	34224231	2783	-	.	ID="RND-6_FAMILY-6755";Tend="1618";Tstart="1022";shortTE="F";uid="d9ef6a36-610e-45f2-b4c9-86143c79625a"
CM022879.1	RepeatMasker	Unknown	16795508	16795693	1157	-	.	ID="RND-5_FAMILY-1523";Tend="1103";Tstart="921";shortTE="F";uid="b1e91ed5-e6b9-4e41-935f-60b520e1fbf3"
CM022879.1	RepeatMasker	Unknown	1853404	1853609	830	-	.	ID="RND-6_FAMILY-1735";Tend="1251";Tstart="1037";shortTE="F";uid="6846ea5d-fefb-4f93-b4a5-165cfa9ff00a"
CM022879.1	RepeatMasker	Satellite	18445217	18445398	954	-	.	ID="RND-3_FAMILY-672";Tend="1134";Tstart="935";shortTE="F";uid="aa1d9515-02e7-4851-b828-6486406c0f85"
CM022879.1	RepeatMasker	Unknown	5953365	5953769	2979	-	.	ID="RND-6_FAMILY-8794";Tend="1275";Tstart="860";shortTE="F";uid="c241cd82-d831-46e3-9056-07ab8cfe98fc"
CM022879.1	RepeatMasker	RC/Helitron	16489577	16489770	1631	-	.	ID="RND-6_FAMILY-7275";Tend="1107";Tstart="913";shortTE="F";uid="0d030321-0c62-4935-ac5c-f208b81a9684"
CM022879.1	RepeatMasker	Satellite	24957044	24957193	936	-	.	ID="RND-6_FAMILY-577";Tend="1028";Tstart="884";shortTE="F";uid="fed017ea-078f-40e3-8a8c-d87dd5639999"
CM022879.1	RepeatMasker	RC/Helitron	34012714	34013029	1732	-	.	ID="RND-1_FAMILY-50";Tend="1189";Tstart="879";shortTE="F";uid="9be108fb-e7a2-46cf-b499-5ceac71bf33c"
CM022879.1	RepeatMasker	Unknown	17456493	17457008	1144	-	.	ID="RND-1_FAMILY-281";TEgroup="ctg_6%7CRND-1_FAMILY-281%7C4";Tend="1341";Tstart="947";shortTE="F";uid="4b436b98-cfa7-4ede-a6db-e09e6a686947"
CM022879.1	RepeatMasker	SINE/tRNA-RTE	7837493	7837681	1540	-	.	ID="RND-4_FAMILY-384";Tend="1048";Tstart="861";shortTE="F";uid="2bfc0fc1-dcb3-4e3c-95b1-a64e4a189d5b"
CM022879.1	RepeatMasker	Unknown	3277188	3277344	652	-	.	ID="RND-1_FAMILY-156";Tend="1234";Tstart="1079";shortTE="F";uid="6d40b97b-bd9d-446e-87a3-3f0e04f5130c"
CM022879.1	RepeatMasker	LINE/RTE-BovB	9325881	9326278	605	-	.	ID="RND-6_FAMILY-8770";Tend="1285";Tstart="998";shortTE="F";uid="fd2ad92d-02a3-47ea-aaba-1026d9bc2908"
CM022879.1	RepeatMasker	Unknown	28513989	28514421	525	-	.	ID="RND-6_FAMILY-3656";TEgroup="ctg_6%7CRND-6_FAMILY-3656%7C7";Tend="1560";Tstart="923";shortTE="F";uid="e632d655-fec1-447a-8336-a1fa785049cd"
CM022879.1	RepeatMasker	RC/Helitron	31645177	31645869	5247	-	.	ID="RND-6_FAMILY-4711";Tend="1622";Tstart="898";shortTE="F";uid="9129a938-6df9-4683-b23a-314ccc0a4336"
CM022879.1	RepeatMasker	Unknown	13658759	13658948	1260	-	.	ID="RND-5_FAMILY-1737";Tend="1096";Tstart="912";shortTE="F";uid="5aec4abb-629b-474f-8bf9-58fd0619e683"
CM022879.1	RepeatMasker	DNA/hAT-Charlie	12646435	12646892	2084	-	.	ID="RND-2_FAMILY-110";Tend="1325";Tstart="937";shortTE="F";uid="52080542-1702-4ec8-8f8d-9610673d4330"
CM022879.1	RepeatMasker	DNA/TcMar-Tc1	17452389	17452522	559	-	.	ID="RND-5_FAMILY-2677";Tend="1359";Tstart="1239";shortTE="F";uid="b5c64d78-a589-4eb3-90c8-e429c4e0ff72"
CM022879.1	RepeatMasker	Unknown	33103031	33103324	2154	-	.	ID="RND-1_FAMILY-152";Tend="1648";Tstart="1087";shortTE="F";uid="0666b38e-1aca-4e53-8419-d838da4670b6"
CM022879.1	RepeatMasker	Unknown	10726581	10726726	711	-	.	ID="RND-6_FAMILY-3762";Tend="1134";Tstart="996";shortTE="F";uid="df6675fe-ed93-4978-906e-345a621666b3"
CM022879.1	RepeatMasker	Unknown	9456503	9456876	951	-	.	ID="RND-2_FAMILY-87";Tend="1321";Tstart="949";shortTE="F";uid="7ed98e45-a36d-4771-8236-56a053606db4"
CM022879.1	RepeatMasker	Unknown	3204343	3204789	3064	-	.	ID="RND-1_FAMILY-221";Tend="1413";Tstart="940";shortTE="F";uid="af72aedf-fd22-4b27-80f4-3e6b854fa0c6"
CM022879.1	RepeatMasker	LINE/RTE-BovB	18890532	18890766	865	-	.	ID="RND-1_FAMILY-30";Tend="1097";Tstart="852";shortTE="F";uid="49e41457-db08-4d6d-8ade-effabfd32973"
CM022879.1	RepeatMasker	Unknown	31965867	31966522	4037	-	.	ID="RND-1_FAMILY-49";Tend="1623";Tstart="964";shortTE="F";uid="62393571-f82c-4b31-9542-eaaa7c31fc14"
CM022879.1	RepeatMasker	LINE/R1	16925101	16925365	1009	-	.	ID="RND-5_FAMILY-1772";Tend="1458";Tstart="1179";shortTE="F";uid="190b155a-bed0-45b4-9cb0-2cb0d2c1317f"
CM022879.1	RepeatMasker	Unknown	6103430	6103589	885	-	.	ID="RND-1_FAMILY-116";Tend="1135";Tstart="963";shortTE="F";uid="67460ddb-8146-46a6-939b-6874ced54772"
CM022879.1	RepeatMasker	RC/Helitron	19255274	19255486	1245	-	.	ID="RND-1_FAMILY-193";Tend="1091";Tstart="875";shortTE="F";uid="7e7adaac-5039-4163-b1e6-4a618bb80996"
CM022879.1	RepeatMasker	Unknown	24812503	24812658	1397	-	.	ID="RND-1_FAMILY-294";Tend="199";Tstart="44";shortTE="F";uid="cf8ee1f0-36b7-4861-b2da-3380e1b5eabc"
CM022879.1	RepeatMasker	Unknown	32157343	32157929	3398	-	.	ID="RND-1_FAMILY-49";Tend="1617";Tstart="964";shortTE="F";uid="a9d1484f-d336-493c-87a8-cc6dda5221d9"
CM022879.1	RepeatMasker	Unknown	29489529	29489703	829	-	.	ID="RND-1_FAMILY-219";Tend="1091";Tstart="896";shortTE="F";uid="a07e8030-f218-46d6-8e34-f6f24eef026e"
CM022879.1	RepeatMasker	LINE/CR1	30299590	30299825	1249	-	.	ID="RND-6_FAMILY-8660";Tend="1678";Tstart="1402";shortTE="F";uid="502d4cbb-e0a2-4bdc-a6af-67a059071c63"
CM022879.1	RepeatMasker	Satellite	17044515	17044758	1534	-	.	ID="RND-6_FAMILY-577";Tend="1019";Tstart="749";shortTE="F";uid="378920eb-d425-4be0-8ad2-e2b62114bf81"
CM022879.1	RepeatMasker	SINE/MIR	10262851	10262952	679	-	.	ID="RND-1_FAMILY-44";Tend="1029";Tstart="922";shortTE="F";uid="3a7a3482-95b6-445e-b8a3-bd8edf854366"
CM022879.1	RepeatMasker	Unknown	18279076	18279690	3836	-	.	ID="RND-1_FAMILY-49";Tend="1621";Tstart="963";shortTE="F";uid="55eb2810-7e55-4474-9335-3b13f2e7b6f8"
CM022879.1	RepeatMasker	Unknown	10731092	10731250	676	-	.	ID="RND-4_FAMILY-560";Tend="1134";Tstart="977";shortTE="F";uid="7619b80f-347c-4c54-b9d2-dcb4ce0c148e"
CM022879.1	RepeatMasker	DNA/hAT-Tip100	28788525	28789008	3484	-	.	ID="RND-1_FAMILY-217";Tend="1302";Tstart="833";shortTE="F";uid="c4bf0d8b-01ba-4508-af08-156f224ca26e"
CM022879.1	RepeatMasker	DNA/TcMar-Tc1	4434175	4434897	5106	-	.	ID="RND-5_FAMILY-701";Tend="1766";Tstart="991";shortTE="F";uid="b0175280-fba9-4de2-a85f-0e4a9a08c366"
CM022879.1	RepeatMasker	Unknown	4255866	4255985	858	-	.	ID="RND-1_FAMILY-138";Tend="914";Tstart="794";shortTE="F";uid="94ab4e90-fb10-451d-a5e4-e470860fc432"
CM022879.1	RepeatMasker	RC/Helitron	1898823	1899062	1234	-	.	ID="RND-1_FAMILY-285";Tend="1018";Tstart="821";shortTE="F";uid="2a41d45f-7285-4767-a591-231bee372289"
CM022879.1	RepeatMasker	Unknown	20752198	20752789	3900	-	.	ID="RND-6_FAMILY-1688";Tend="1542";Tstart="906";shortTE="F";uid="49b7b4f3-06fb-49d8-ab92-84d9441ea3fd"
CM022879.1	RepeatMasker	Unknown	3215060	3215208	697	-	.	ID="RND-4_FAMILY-30";Tend="1056";Tstart="911";shortTE="F";uid="48222e1e-1f59-4d93-a866-055c1bc2a91f"
CM022879.1	RepeatMasker	Unknown	31195058	31195244	543	-	.	ID="RND-1_FAMILY-159";Tend="1169";Tstart="969";shortTE="F";uid="bb76b2c5-9a02-450d-b497-c648d42247d7"
CM022879.1	RepeatMasker	Unknown	5786278	5786762	3526	-	.	ID="RND-1_FAMILY-49";Tend="1457";Tstart="949";shortTE="F";uid="edacc91b-b00c-4885-a3ff-de7d9a6f4e2b"
CM022879.1	RepeatMasker	Unknown	30894387	30894501	522	-	.	ID="RND-1_FAMILY-49";Tend="1132";Tstart="1013";shortTE="F";uid="d66e901d-0601-4765-984f-633af889f474"
CM022879.1	RepeatMasker	DNA/hAT-Charlie	15953731	15953985	1722	-	.	ID="RND-2_FAMILY-110";Tend="1214";Tstart="930";shortTE="F";uid="7dac3af5-e37b-4586-a0e1-791f8a8e740f"
CM022879.1	RepeatMasker	DNA/TcMar-Tc1	20197643	20198016	2755	-	.	ID="RND-5_FAMILY-1880";Tend="1292";Tstart="920";shortTE="F";uid="e698809e-a0a6-4571-869e-b259ac33203c"
CM022879.1	RepeatMasker	SINE/MIR	14009823	14010089	1220	-	.	ID="RND-1_FAMILY-44";Tend="1162";Tstart="874";shortTE="F";uid="baefd635-cba8-4620-83f5-f957b5da5335"
CM022879.1	RepeatMasker	SINE/5S	22944759	22944928	1121	-	.	ID="RND-5_FAMILY-710";Tend="1147";Tstart="972";shortTE="F";uid="70f27014-250f-4928-adac-86d2efbb3507"
CM022879.1	RepeatMasker	Unknown	24464245	24465220	6900	-	.	ID="RND-1_FAMILY-109";Tend="1844";Tstart="820";shortTE="F";uid="b821b419-5ad6-4964-be4b-04b158301a81"
CM022879.1	RepeatMasker	Unknown	1837302	1837638	2712	-	.	ID="RND-1_FAMILY-497";Tend="1246";Tstart="910";shortTE="F";uid="531faadf-06ca-42c2-914a-bfd18acf141a"
CM022879.1	RepeatMasker	Unknown	25684533	25684762	1162	-	.	ID="RND-4_FAMILY-71";Tend="1097";Tstart="876";shortTE="F";uid="b91f1c0b-2b29-404a-b4ab-62bd84050eb5"
CM022879.1	RepeatMasker	Unknown	15908280	15908433	791	-	.	ID="RND-6_FAMILY-6755";Tend="1191";Tstart="1024";shortTE="F";uid="0f321059-c5a9-4f8f-a8a3-bfd10c20595b"
CM022879.1	RepeatMasker	DNA/hAT-Charlie	8444989	8445261	1203	-	.	ID="RND-2_FAMILY-110";Tend="1329";Tstart="968";shortTE="F";uid="860c3422-2cdc-41cf-8ab9-dfe817fa074e"
CM022879.1	RepeatMasker	Satellite	19807545	19807868	2527	-	.	ID="RND-5_FAMILY-1876";Tend="580";Tstart="262";shortTE="F";uid="f2511557-8823-4b67-a2e6-ef92160c734d"
CM022879.1	RepeatMasker	LINE/Penelope	6485352	6485822	3535	-	.	ID="RND-6_FAMILY-1188";Tend="1463";Tstart="1004";shortTE="F";uid="ff6498a6-37c6-41cd-9fec-976f8a59f205"
CM022879.1	RepeatMasker	LINE/RTE-BovB	6849736	6849988	1786	-	.	ID="RND-1_FAMILY-30";Tend="1049";Tstart="794";shortTE="F";uid="96184b3a-b7e0-418e-90e4-0e8683a03542"
CM022879.1	RepeatMasker	DNA/TcMar-Tc1	18266652	18266762	507	-	.	ID="RND-1_FAMILY-114";Tend="857";Tstart="743";shortTE="F";uid="dfdc8bf2-6768-49d6-b4ea-8614cfb7891d"
CM022879.1	RepeatMasker	LINE/RTE-BovB	4179371	4179656	954	-	.	ID="RND-4_FAMILY-658";Tend="1696";Tstart="1462";shortTE="F";uid="79f26064-0fc7-46bd-b704-8d347ee71632"
CM022879.1	RepeatMasker	DNA/TcMar-Tc1	9681950	9682065	467	-	.	ID="rnd-1_family-360";Tend="1612";Tstart="1506";shortTE="F";uid="d1ca91f2-d85a-4772-af17-b8b7c8db9135"
CM022879.1	RepeatMasker	LINE/L2	14897992	14898479	511	-	.	ID="RND-1_FAMILY-484";TEgroup="ctg_6%7CRND-1_FAMILY-484%7C1";Tend="2275";Tstart="1903";shortTE="F";uid="44cf2fc7-40f1-43e7-be17-3da7bb568679"
CM022879.1	RepeatMasker	Unknown	32799846	32799964	783	-	.	ID="RND-2_FAMILY-87";Tend="1128";Tstart="1004";shortTE="F";uid="5450d419-3e87-44ab-89a9-bb5e5fc32677"
CM022879.1	RepeatMasker	RC/Helitron	27584791	27585050	1336	-	.	ID="RND-4_FAMILY-2756";Tend="1193";Tstart="925";shortTE="F";uid="17d695b0-0c45-4f26-95e9-edb3fe3f5925"
CM022879.1	RepeatMasker	Satellite	17314967	17315140	474	-	.	ID="RND-5_FAMILY-399";Tend="171";Tstart="1";shortTE="F";uid="10b67350-3e59-4a5c-921c-f1e9ce0bed2f"
CM022879.1	RepeatMasker	LINE/Dong-R4	12907830	12908429	3819	-	.	ID="RND-5_FAMILY-1372";Tend="1157";Tstart="559";shortTE="F";uid="6ef7ba5c-8fca-4fb2-b380-298d52e54bdf"
CM022879.1	RepeatMasker	LINE/I-Jockey	11461693	11461933	993	-	.	ID="RND-5_FAMILY-1271";Tend="1434";Tstart="1172";shortTE="F";uid="9a502b16-d9d9-4d35-ac96-075f0a157ed5"
CM022879.1	RepeatMasker	RC/Helitron	23016743	23017153	1196	-	.	ID="RND-1_FAMILY-95";TEgroup="ctg_6%7CRND-1_FAMILY-95%7C6";Tend="1732";Tstart="1450";shortTE="F";uid="6e93916f-9979-4d59-ab86-ddf17bffc941"
CM022879.1	RepeatMasker	Satellite	4477294	4477623	2037	-	.	ID="RND-6_FAMILY-577";Tend="1296";Tstart="924";shortTE="F";uid="ec3a534d-78e4-4854-b551-0a7c39afc228"
CM022879.1	RepeatMasker	Unknown	6592552	6592703	779	-	.	ID="RND-1_FAMILY-358";Tend="643";Tstart="483";shortTE="F";uid="3ab4b349-16e2-49dd-9247-e55558b3ad9e"
CM022879.1	RepeatMasker	Unknown	21963911	21964061	1122	-	.	ID="RND-6_FAMILY-85";Tend="1412";Tstart="1263";shortTE="F";uid="8b3e721e-0b6c-441d-9774-ab826801bce4"
CM022879.1	RepeatMasker	Unknown	26185032	26185887	3330	-	.	ID="RND-4_FAMILY-560";Tend="1888";Tstart="847";shortTE="F";uid="a74975a2-b7e9-4078-a89b-d1d59d28d6b2"
CM022879.1	RepeatMasker	Unknown	23105201	23105331	674	-	.	ID="RND-2_FAMILY-22";Tend="1089";Tstart="956";shortTE="F";uid="86a7a6f1-2244-47e1-9a4a-bfd7eb07ba49"
CM022879.1	RepeatMasker	Unknown	31150964	31151092	897	-	.	ID="RND-1_FAMILY-49";Tend="1146";Tstart="1013";shortTE="F";uid="08241ee4-36b4-4119-a476-1fb15eff7e35"
CM022879.1	RepeatMasker	Unknown	533918	534640	4764	-	.	ID="RND-1_FAMILY-42";Tend="1771";Tstart="1046";shortTE="F";uid="72d54e7e-d49d-43c3-866b-df3b598fa451"
CM022879.1	RepeatMasker	Unknown	23239151	23239612	3187	-	.	ID="RND-5_FAMILY-1793";Tend="1905";Tstart="1439";shortTE="F";uid="1c4013d8-8127-4b20-814a-e419e8ac7445"
CM022879.1	RepeatMasker	Unknown	25345596	25345780	1390	-	.	ID="RND-5_FAMILY-34";Tend="1122";Tstart="938";shortTE="F";uid="7df8aa4d-91ab-4dc2-bd5e-6b289b44cb48"
CM022879.1	RepeatMasker	Unknown	8639871	8640172	2509	-	.	ID="RND-1_FAMILY-606";Tend="1272";Tstart="972";shortTE="F";uid="82aed02b-53cb-4f0b-a0e7-135d994e8703"
CM022879.1	RepeatMasker	Unknown	3991174	3991394	1467	-	.	ID="RND-6_FAMILY-2404";Tend="1306";Tstart="1090";shortTE="F";uid="d2ab7571-7f01-45db-9093-95c723773f0e"
CM022879.1	RepeatMasker	SINE/tRNA-RTE	17606676	17606984	2038	-	.	ID="RND-4_FAMILY-632";Tend="1110";Tstart="795";shortTE="F";uid="ef44ed77-9499-4456-920d-0b071bb245c0"
CM022879.1	RepeatMasker	LINE/L2	1313267	1313454	651	-	.	ID="RND-1_FAMILY-484";Tend="2161";Tstart="1960";shortTE="F";uid="f4101d79-ab98-4188-a221-dfd1adba1601"
CM022879.1	RepeatMasker	DNA/TcMar-Mariner	1566177	1566912	5802	-	.	ID="RND-1_FAMILY-346";Tend="1687";Tstart="958";shortTE="F";uid="cb8ea117-d887-4625-b544-5a8fe2f8ec5b"
CM022879.1	RepeatMasker	Satellite	33818114	33818293	792	-	.	ID="RND-5_FAMILY-399";Tend="786";Tstart="607";shortTE="F";uid="986a7c8b-7ccb-470c-9c9b-b875126621f1"
CM022879.1	RepeatMasker	Unknown	20136671	20136843	839	-	.	ID="RND-6_FAMILY-8017";Tend="1432";Tstart="1269";shortTE="F";uid="f9517d82-cb2e-46fc-9579-31739674cc1a"
CM022879.1	RepeatMasker	Unknown	31590327	31590530	1305	-	.	ID="RND-3_FAMILY-316";Tend="1037";Tstart="825";shortTE="F";uid="4679059c-463a-41a8-a5e3-8bf1be4f6b72"
CM022879.1	RepeatMasker	DNA/hAT-hATx	447814	448281	2788	-	.	ID="RND-1_FAMILY-405";Tend="1760";Tstart="1292";shortTE="F";uid="c7fc145b-9b9c-430e-8d6a-3c9e3deb8b8f"
CM022879.1	RepeatMasker	DNA/TcMar-Tc1	10006459	10006896	3472	-	.	ID="RND-5_FAMILY-701";Tend="1443";Tstart="1009";shortTE="F";uid="19e8d364-7305-4576-96a4-984b2e1ce649"
CM022879.1	RepeatMasker	DNA/TcMar-Tc1	16299831	16300146	2570	-	.	ID="RND-4_FAMILY-1141";Tend="957";Tstart="642";shortTE="F";uid="0f1aceef-3c8c-42e9-a0c3-f37098f739f0"
CM022879.1	RepeatMasker	LINE/R2	10632753	10632901	1329	-	.	ID="RND-1_FAMILY-868";Tend="1305";Tstart="1157";shortTE="F";uid="ad53b27a-53b4-4097-8cb3-a69983fd0026"
CM022879.1	RepeatMasker	Unknown	33566600	33566757	740	-	.	ID="RND-6_FAMILY-7290";Tend="1315";Tstart="1148";shortTE="F";uid="e865c231-1f46-49d4-8918-accdb1c7130e"
CM022879.1	RepeatMasker	Unknown	22537728	22537866	632	-	.	ID="RND-1_FAMILY-191";Tend="1985";Tstart="1863";shortTE="F";uid="1414c400-5e6e-40b2-80f9-e4d76d609310"
CM022879.1	RepeatMasker	DNA/TcMar-Tc1	19599571	19599859	1726	-	.	ID="RND-6_FAMILY-4116";Tend="1176";Tstart="881";shortTE="F";uid="0c429e35-2560-497e-b50b-e4035af9474e"
CM022879.1	RepeatMasker	RC/Helitron	1615838	1616410	4513	-	.	ID="RND-6_FAMILY-707";Tend="1470";Tstart="877";shortTE="F";uid="7d69333f-b2a2-40b3-9a38-900988c65351"
CM022879.1	RepeatMasker	LINE/CR1	17134470	17134818	1625	-	.	ID="RND-5_FAMILY-910";Tend="1495";Tstart="1091";shortTE="F";uid="a35f400b-3e18-4b9c-b7ac-9d0ad920c270"
CM022879.1	RepeatMasker	Unknown	6844098	6844204	622	-	.	ID="RND-4_FAMILY-4275";Tend="1084";Tstart="968";shortTE="F";uid="66d17ce7-16d3-405a-ac51-b9b48b52bd52"
CM022879.1	RepeatMasker	Unknown	9544223	9544394	630	-	.	ID="RND-2_FAMILY-22";Tend="1124";Tstart="964";shortTE="F";uid="92f1c377-6675-454b-8fbf-20fe372e1282"
CM022879.1	RepeatMasker	LINE/R1-LOA	13041702	13041861	862	-	.	ID="RND-4_FAMILY-883";Tend="1167";Tstart="1008";shortTE="F";uid="4054dadf-350d-4119-a5b5-76c48eb721dd"
CM022879.1	RepeatMasker	Unknown	32800284	32800438	416	-	.	ID="RND-6_FAMILY-524";Tend="1322";Tstart="1174";shortTE="F";uid="266fa768-8a1a-433c-b32d-a66473888fd7"
CM022879.1	RepeatMasker	DNA/hAT-Tip100	23822240	23822434	569	-	.	ID="RND-5_FAMILY-97";Tend="960";Tstart="755";shortTE="F";uid="d60eb6ac-1559-4d3e-8b00-b3c9120b1fe3"
CM022879.1	RepeatMasker	SINE/tRNA-RTE	5588387	5588528	558	-	.	ID="RND-6_FAMILY-1330";Tend="1112";Tstart="972";shortTE="F";uid="3935f485-47fe-4de4-9e41-4429ae5aaceb"
CM022879.1	RepeatMasker	DNA/CMC-Chapaev-3	4799638	4799793	1126	-	.	ID="RND-6_FAMILY-3653";Tend="1136";Tstart="973";shortTE="F";uid="d44e4dff-5606-4306-aa14-6daae1f21bab"
CM022879.1	RepeatMasker	Unknown	31283632	31283749	740	-	.	ID="RND-5_FAMILY-562";Tend="1283";Tstart="1163";shortTE="F";uid="47265d94-130d-45e8-9bfc-da9ef80dbe27"
CM022879.1	RepeatMasker	Unknown	20189828	20190048	1012	-	.	ID="RND-1_FAMILY-49";Tend="1204";Tstart="998";shortTE="F";uid="e33c3959-cc25-4ec5-8a77-9244d67d40ee"
CM022879.1	RepeatMasker	Satellite	23183699	23183953	1811	-	.	ID="RND-5_FAMILY-399";Tend="1489";Tstart="1206";shortTE="F";uid="bd046267-19b7-4506-903a-83e70e408072"
CM022879.1	RepeatMasker	Unknown	18775365	18775782	3136	-	.	ID="RND-6_FAMILY-9040";Tend="1459";Tstart="946";shortTE="F";uid="ac837142-d505-4978-ad2a-dd8176dc5e9e"
CM022879.1	RepeatMasker	Unknown	17907222	17907390	610	-	.	ID="RND-4_FAMILY-1056";Tend="552";Tstart="367";shortTE="F";uid="240a11a1-47e9-4072-8ef6-b1cbf13dc6cc"
CM022879.1	RepeatMasker	Unknown	34208211	34208427	1088	-	.	ID="RND-6_FAMILY-9040";Tend="1234";Tstart="981";shortTE="F";uid="04cedff8-ea02-4946-89b7-6a2199e70bc5"
CM022879.1	RepeatMasker	Unknown	14504153	14504366	1185	-	.	ID="RND-6_FAMILY-2337";Tend="2061";Tstart="1864";shortTE="F";uid="c04d7ef6-eb7c-4436-b776-3700ee620fea"
CM022879.1	RepeatMasker	RC/Helitron	26731722	26731959	1361	-	.	ID="RND-6_FAMILY-6367";Tend="1299";Tstart="1079";shortTE="F";uid="eb292a9a-edcf-4976-a8a0-ecc3ffc78b99"
CM022879.1	RepeatMasker	DNA/TcMar-Tc1	30957812	30958053	660	-	.	ID="RND-5_FAMILY-1880";Tend="1219";Tstart="922";shortTE="F";uid="0670bae7-d9ca-4980-a68c-b1f3162691b5"
CM022879.1	RepeatMasker	DNA/TcMar-Tc1	7309245	7309732	2994	-	.	ID="RND-1_FAMILY-873";Tend="1452";Tstart="1000";shortTE="F";uid="2d67ed23-4699-4b2a-af60-3ced9140090f"
CM022879.1	RepeatMasker	RC/Helitron	523132	523341	1739	-	.	ID="RND-1_FAMILY-31";Tend="1532";Tstart="1315";shortTE="F";uid="f0d8b391-2b70-482a-b0cd-82401ef32558"
CM022879.1	RepeatMasker	Unknown	27372162	27372396	1517	-	.	ID="RND-5_FAMILY-2476";Tend="1099";Tstart="873";shortTE="F";uid="48b96f00-2ca3-41c8-9a25-7bb8bf0d9b2c"
CM022879.1	RepeatMasker	Unknown	2359482	2360004	1611	-	.	ID="RND-6_FAMILY-7290";Tend="1409";Tstart="925";shortTE="F";uid="fdb36142-56c9-4acc-b1e4-7e3beece38d3"
CM022879.1	RepeatMasker	LINE/RTE-BovB	33078599	33078710	699	-	.	ID="RND-1_FAMILY-75";Tend="1780";Tstart="1667";shortTE="F";uid="2eb202e4-3a29-48b5-a91b-d9838586b143"
CM022879.1	RepeatMasker	LINE/I	13962261	13962380	508	-	.	ID="RND-6_FAMILY-8245";Tend="1288";Tstart="1173";shortTE="F";uid="6045ce07-688c-4388-8459-7a5466da59c5"
CM022879.1	RepeatMasker	DNA/CMC-Chapaev-3	1045419	1045631	1257	-	.	ID="RND-1_FAMILY-68";Tend="1137";Tstart="933";shortTE="F";uid="214e2f99-fd7f-4bfc-b847-807150363885"
CM022879.1	RepeatMasker	Unknown	13501725	13501954	715	-	.	ID="RND-6_FAMILY-158";Tend="2778";Tstart="2558";shortTE="F";uid="c9cb3bee-1ea3-47ca-8cba-163b1064a7d1"
CM022879.1	RepeatMasker	Satellite	20139474	20139672	1204	-	.	ID="RND-3_FAMILY-672";Tend="1157";Tstart="921";shortTE="F";uid="54d6d2d1-d992-418d-b2da-ba463560cac8"
CM022879.1	RepeatMasker	LINE/RTE-BovB	8189	8377	436	-	.	ID="RND-6_FAMILY-4618";Tend="1124";Tstart="929";shortTE="F";uid="b7b0cc98-6bd6-497a-b695-d933a20802a2"
CM022879.1	RepeatMasker	Unknown	9812704	9812996	841	-	.	ID="RND-4_FAMILY-30";Tend="1287";Tstart="908";shortTE="F";uid="49ff486f-7bb0-4919-9ef0-c65f03c61c45"
CM022879.1	RepeatMasker	Unknown	9554319	9554475	762	-	.	ID="RND-5_FAMILY-88";Tend="1461";Tstart="1140";shortTE="F";uid="30d4e678-8dad-4545-95f6-7f3022c1e4e5"
CM022879.1	RepeatMasker	LTR/Gypsy	3367521	3367692	574	-	.	ID="RND-6_FAMILY-1213";Tend="1313";Tstart="1095";shortTE="F";uid="63937b24-0458-4646-b7d1-522e176a7107"
CM022879.1	RepeatMasker	Unknown	17927341	17927497	830	-	.	ID="RND-5_FAMILY-2473";Tend="1134";Tstart="962";shortTE="F";uid="3c33961e-59bb-4ef3-9cf2-40103a3b028b"
CM022879.1	RepeatMasker	Unknown	8622335	8622568	1483	-	.	ID="RND-1_FAMILY-319";Tend="1043";Tstart="779";shortTE="F";uid="caca6e3a-3d8f-49a0-a4fd-c9691fcf7a9b"
CM022879.1	RepeatMasker	Unknown	23764214	23764763	3085	-	.	ID="RND-6_FAMILY-3033";Tend="2130";Tstart="1566";shortTE="F";uid="acdeb19c-d48a-4ce8-a2dc-801c54321251"
CM022879.1	RepeatMasker	RC/Helitron	26934852	26935148	1591	-	.	ID="RND-6_FAMILY-2083";Tend="1270";Tstart="957";shortTE="F";uid="e1699972-0adc-4dbd-aef9-4fe1e36b421b"
CM022879.1	RepeatMasker	DNA	26540329	26540454	698	-	.	ID="RND-5_FAMILY-3669";Tend="1177";Tstart="1045";shortTE="F";uid="96d69456-7162-4496-a8a1-02f1834e282c"
CM022879.1	RepeatMasker	Unknown	21670816	21671019	723	-	.	ID="RND-1_FAMILY-49";Tend="1149";Tstart="962";shortTE="F";uid="faf4aceb-01fe-4b6e-ba0b-bdae1ad0b317"
CM022879.1	RepeatMasker	Unknown	1819663	1819975	1306	-	.	ID="RND-3_FAMILY-254";Tend="1251";Tstart="956";shortTE="F";uid="98fe7e4f-c243-4e97-a848-dcce6334ee99"
CM022879.1	RepeatMasker	SINE/5S	20538563	20538865	1388	-	.	ID="RND-5_FAMILY-1177";Tend="1125";Tstart="814";shortTE="F";uid="4cff73ca-cc3d-441c-95f7-5976f5974d8a"
CM022879.1	RepeatMasker	LINE/Penelope	30340186	30340333	575	-	.	ID="RND-6_FAMILY-3156";Tend="1140";Tstart="970";shortTE="F";uid="3ba560e0-c06e-4bbf-b28c-9960956c6ce4"
CM022879.1	RepeatMasker	RC/Helitron	84986	85373	2047	-	.	ID="RND-6_FAMILY-8344";Tend="810";Tstart="560";shortTE="F";uid="8d5d5074-556c-47c6-b667-fbe88f690854"
CM022879.1	RepeatMasker	LINE/R1-LOA	5479272	5479651	1051	-	.	ID="RND-4_FAMILY-883";Tend="1173";Tstart="734";shortTE="F";uid="2e2caed5-6606-4d47-8c4a-84c92146a674"
CM022879.1	RepeatMasker	Unknown	5752358	5752920	4115	-	.	ID="RND-6_FAMILY-1448";Tend="3058";Tstart="2488";shortTE="F";uid="b524ea75-e783-4553-9106-b1d0f3ddc06a"
CM022879.1	RepeatMasker	SINE/MIR	17054109	17054254	671	-	.	ID="RND-1_FAMILY-44";Tend="1177";Tstart="1021";shortTE="F";uid="88ef12b4-7b08-42a7-9c47-efcc480f4150"
CM022879.1	RepeatMasker	Satellite	14778027	14778172	450	-	.	ID="RND-6_FAMILY-577";Tend="1034";Tstart="881";shortTE="F";uid="2ae84e12-4ceb-4687-a9c3-76905fa4cb6b"
CM022879.1	RepeatMasker	DNA/TcMar-Tc1	11609043	11609764	5060	-	.	ID="RND-1_FAMILY-376";Tend="1693";Tstart="964";shortTE="F";uid="ad340c1f-f8cd-48b5-bf68-2ffa7f8ed235"
CM022879.1	RepeatMasker	Unknown	33868056	33868282	1605	-	.	ID="RND-1_FAMILY-140";Tend="921";Tstart="714";shortTE="F";uid="3a08dd50-048d-4509-b7be-2d0a31a46d2c"
CM022879.1	RepeatMasker	Unknown	19938911	19939065	932	-	.	ID="RND-1_FAMILY-219";Tend="1072";Tstart="894";shortTE="F";uid="3abb805b-dbde-402e-9f1d-5d6f0b7362c1"
CM022879.1	RepeatMasker	Unknown	3607020	3607318	1698	-	.	ID="RND-4_FAMILY-132";Tend="1525";Tstart="1162";shortTE="F";uid="4b05acad-9e93-4bad-b1ab-121398ce346d"
CM022879.1	RepeatMasker	DNA/TcMar-Mariner	6983693	6984204	971	-	.	ID="RND-5_FAMILY-1509";TEgroup="ctg_6%7CRND-5_FAMILY-1509%7C1";Tend="842";Tstart="660";shortTE="F";uid="076b64b7-a507-4b2b-a1bb-3a1a9955cde9"
CM022879.1	RepeatMasker	SINE/5S	2392190	2392345	1379	-	.	ID="RND-4_FAMILY-2290";Tend="999";Tstart="844";shortTE="F";uid="222560d3-213a-426f-9ec6-db04e407d325"
CM022879.1	RepeatMasker	Unknown	24979528	24979678	844	-	.	ID="RND-1_FAMILY-441";Tend="1324";Tstart="1175";shortTE="F";uid="82d69dad-1c29-4963-bd6a-46400dda30c5"
CM022879.1	RepeatMasker	RC/Helitron	5459296	5460162	1889	-	.	ID="RND-1_FAMILY-999";TEgroup="ctg_6%7CRND-1_FAMILY-999%7C1";Tend="1955";Tstart="961";shortTE="F";uid="63d110ed-79b7-4b86-bb0a-939a03224049"
CM022879.1	RepeatMasker	Unknown	5657365	5657917	2534	-	.	ID="RND-4_FAMILY-18";TEgroup="ctg_6%7CRND-4_FAMILY-18%7C1";Tend="2126";Tstart="1158";shortTE="F";uid="423dc62c-7b78-4cc1-9a83-1984f1f92192"
CM022879.1	RepeatMasker	DNA	11281255	11282163	7626	-	.	ID="RND-5_FAMILY-2114";Tend="1543";Tstart="646";shortTE="F";uid="1345ef6a-ba9f-4ea8-a5c3-9e8343b11778"
CM022879.1	RepeatMasker	DNA/MULE-MuDR	29706318	29706485	1202	-	.	ID="RND-1_FAMILY-161";Tend="1110";Tstart="936";shortTE="F";uid="7568346b-414a-406b-9d3e-268d0595bd87"
CM022879.1	RepeatMasker	Unknown	23761291	23761805	2080	-	.	ID="RND-3_FAMILY-332";Tend="1534";Tstart="927";shortTE="F";uid="c1deb442-f3d6-4a86-9aef-db635f02536d"
CM022879.1	RepeatMasker	LINE/I-Jockey	11984382	11984522	639	-	.	ID="RND-6_FAMILY-2665";Tend="2747";Tstart="2599";shortTE="F";uid="f631ab10-fad7-40aa-92b2-3232fc5b16e7"
CM022879.1	RepeatMasker	Unknown	24316834	24317079	589	-	.	ID="RND-4_FAMILY-1056";Tend="573";Tstart="365";shortTE="F";uid="773ebdba-5150-4922-80e9-3e9df446e9e7"
CM022879.1	RepeatMasker	LINE/RTE-BovB	25221800	25221962	907	-	.	ID="RND-5_FAMILY-1885";Tend="1220";Tstart="1058";shortTE="F";uid="aaabd2c8-fb7c-4f9b-9209-f1138be5069b"
CM022879.1	RepeatMasker	Satellite	5013199	5013382	544	-	.	ID="RND-3_FAMILY-672";Tend="1179";Tstart="933";shortTE="F";uid="6a322e8f-fe8c-4b58-bf7c-310ea7306c69"
CM022879.1	RepeatMasker	DNA/MULE-MuDR	10896852	10897047	1470	-	.	ID="RND-1_FAMILY-161";Tend="1125";Tstart="929";shortTE="F";uid="a81638c7-4131-4591-b213-ac423ea02922"
CM022879.1	RepeatMasker	Unknown	27595569	27595880	1978	-	.	ID="RND-6_FAMILY-3995";Tend="1373";Tstart="1050";shortTE="F";uid="7075dc34-980f-41df-acc0-99d96c88b25d"
CM022879.1	RepeatMasker	Unknown	2940587	2940771	971	-	.	ID="RND-4_FAMILY-30";Tend="1191";Tstart="992";shortTE="F";uid="b90adced-e174-48e2-bc90-5344e95302d8"
CM022879.1	RepeatMasker	LINE/CR1	29079763	29079866	509	-	.	ID="RND-5_FAMILY-435";Tend="1378";Tstart="1274";shortTE="F";uid="9606e46f-5187-47a4-9768-629a68ecd471"
CM022879.1	RepeatMasker	DNA/TcMar-Tc1	31545524	31545718	1331	-	.	ID="rnd-5_family-1880";Tend="1368";Tstart="1205";shortTE="F";uid="b496af09-be49-4a67-a0fb-ce82af9e8e7d"
CM022879.1	RepeatMasker	DNA/hAT-Charlie	16300576	16300799	1539	-	.	ID="RND-2_FAMILY-110";Tend="1157";Tstart="930";shortTE="F";uid="26477e36-c7c4-443f-b03c-99e9278656a4"
CM022879.1	RepeatMasker	DNA/hAT-Tip100	20342083	20342574	2661	-	.	ID="rnd-1_family-217";Tend="1306";Tstart="697";shortTE="F";uid="d55ea3ea-cc40-450d-9a9d-7354f58ae818"
CM022879.1	RepeatMasker	DNA/hAT-Tip100	7432595	7433072	2094	-	.	ID="RND-1_FAMILY-209";Tend="1370";Tstart="869";shortTE="F";uid="2ec3a7cc-d7f1-4d5d-be3b-7edbf986a747"
CM022879.1	RepeatMasker	Unknown	26435787	26436060	1789	-	.	ID="RND-6_FAMILY-7290";Tend="1404";Tstart="1150";shortTE="F";uid="8a84ca62-e8b5-4f96-85b7-3b017b4094f7"
CM022879.1	RepeatMasker	SINE/tRNA-RTE	14219718	14219967	1401	-	.	ID="RND-1_FAMILY-65";Tend="1132";Tstart="887";shortTE="F";uid="855c7c6a-d84a-4fae-8d79-dd78abd7546b"
CM022879.1	RepeatMasker	Unknown	21324398	21324577	988	-	.	ID="RND-1_FAMILY-219";Tend="1069";Tstart="894";shortTE="F";uid="17eed1a5-3003-4dc4-b701-ed271df9e3c0"
CM022879.1	RepeatMasker	RC/Helitron	5650973	5651107	1025	-	.	ID="RND-4_FAMILY-269";Tend="1990";Tstart="1832";shortTE="F";uid="5ad06252-34f0-4889-889f-c941c5060479"
CM022879.1	RepeatMasker	SINE/tRNA-RTE	14793176	14793308	568	-	.	ID="RND-1_FAMILY-48";Tend="1177";Tstart="1040";shortTE="F";uid="fb3a9ee2-f54f-47c5-8347-55f618d77192"
CM022879.1	RepeatMasker	LINE/L2	28295042	28295154	605	-	.	ID="RND-1_FAMILY-434";Tend="838";Tstart="731";shortTE="F";uid="2e730730-c198-411e-b321-2526adfd7a6b"
CM022879.1	RepeatMasker	DNA/TcMar-Tc1	7001871	7002007	1058	-	.	ID="RND-6_FAMILY-1170";Tend="1515";Tstart="1379";shortTE="F";uid="54002590-40a8-4693-a6ff-0a80e4d8a017"
CM022879.1	RepeatMasker	Unknown	33529502	33529721	704	-	.	ID="RND-1_FAMILY-52";TEgroup="ctg_6%7CRND-1_FAMILY-52%7C2";Tend="1262";Tstart="913";shortTE="T";uid="198f9eca-b288-4f96-96d4-c79c7b05f3ea"
CM022879.1	RepeatMasker	Unknown	5346641	5347827	4560	-	.	ID="RND-5_FAMILY-1023";Tend="1414";Tstart="725";shortTE="F";uid="bc60e0f9-b11a-41d6-bc4e-28f24f832bd9"
CM022879.1	RepeatMasker	Unknown	8807428	8807592	1139	-	.	ID="RND-6_FAMILY-5252";Tend="1042";Tstart="869";shortTE="F";uid="ea8090fe-c9c9-4a4d-b8b3-a0f6f1656c4a"
CM022879.1	RepeatMasker	LINE/RTE-BovB	30837672	30837994	2149	-	.	ID="RND-1_FAMILY-30";Tend="1121";Tstart="801";shortTE="F";uid="e567bd36-ecbb-4bf5-b369-1c3b3b62a59d"
CM022879.1	RepeatMasker	DNA/P	16939295	16939456	1354	-	.	ID="RND-6_FAMILY-792";Tend="836";Tstart="676";shortTE="F";uid="413a9742-e9e4-493e-8dca-dfc3a45cae64"
CM022879.1	RepeatMasker	Unknown	346414	346617	1700	-	.	ID="RND-5_FAMILY-296";Tend="1770";Tstart="1568";shortTE="F";uid="4067eb51-de54-4471-b8e4-b6b4934a70ca"
CM022879.1	RepeatMasker	Unknown	12634934	12635195	2233	-	.	ID="RND-6_FAMILY-7290";Tend="1152";Tstart="890";shortTE="F";uid="204775d8-1ba1-4530-a269-5fab5e2adcc3"
CM022879.1	RepeatMasker	SINE/MIR	9647626	9647822	510	-	.	ID="RND-1_FAMILY-44";Tend="1182";Tstart="962";shortTE="F";uid="84334d18-02b3-445c-b3d4-70a658b22944"
CM022879.1	RepeatMasker	LINE/L2	30642770	30643006	1797	-	.	ID="RND-1_FAMILY-434";Tend="944";Tstart="709";shortTE="F";uid="e5974061-e80c-4c59-8a60-3e9a6756dc22"
CM022879.1	RepeatMasker	Unknown	330338	330483	662	-	.	ID="RND-6_FAMILY-8017";Tend="1430";Tstart="1268";shortTE="F";uid="fc2c08dc-b52f-4613-9b46-0615b66c69fa"
CM022879.1	RepeatMasker	LINE/L2	21853047	21853428	1408	-	.	ID="RND-1_FAMILY-361";Tend="1504";Tstart="1194";shortTE="F";uid="7982d7c7-1c59-43ae-b154-9e7e11d5938f"
CM022879.1	RepeatMasker	RC/Helitron	10049300	10049431	562	-	.	ID="RND-6_FAMILY-3129";Tend="2606";Tstart="2472";shortTE="F";uid="01339bbc-7703-4f1b-beb2-34e1bee5083f"
CM022879.1	RepeatMasker	Unknown	2152557	2152730	1384	-	.	ID="RND-1_FAMILY-140";Tend="850";Tstart="677";shortTE="F";uid="317b61af-b04d-44e3-a26a-b11ea1dbc122"
CM022879.1	RepeatMasker	DNA/TcMar-Tc1	8116356	8116645	1557	-	.	ID="RND-1_FAMILY-226";Tend="1203";Tstart="909";shortTE="F";uid="bfb8e815-e060-4387-9443-15fd629df09e"
CM022879.1	RepeatMasker	LINE/RTE-BovB	29778224	29778398	1264	-	.	ID="RND-1_FAMILY-75";Tend="1823";Tstart="1651";shortTE="F";uid="aaf96b60-77f6-4a79-a09c-55f109d5f049"
CM022879.1	RepeatMasker	Unknown	1614379	1614525	1333	-	.	ID="RND-1_FAMILY-494";Tend="1117";Tstart="971";shortTE="F";uid="8c7c099f-9af1-4890-9eb2-5ef7aea63123"
CM022879.1	RepeatMasker	Unknown	23783575	23783795	1122	-	.	ID="RND-4_FAMILY-2111";Tend="1173";Tstart="922";shortTE="F";uid="6a4b0759-3d59-49f7-bf57-aeea934ba19a"
CM022879.1	RepeatMasker	Unknown	20345217	20345530	1460	-	.	ID="RND-6_FAMILY-232";Tend="341";Tstart="65";shortTE="F";uid="d8a3bfd4-ba73-4fc3-ab39-8aa9ef790fb1"
CM022879.1	RepeatMasker	LINE/L2	23135358	23135668	1188	-	.	ID="RND-5_FAMILY-23";Tend="1531";Tstart="1216";shortTE="F";uid="29724ff6-5b08-45ce-a376-5d7f6acc1d99"
CM022879.1	RepeatMasker	Unknown	29994345	29994566	713	-	.	ID="RND-6_FAMILY-978";Tend="1110";Tstart="891";shortTE="F";uid="8ec4901c-0f0b-4e17-be70-695291f87255"
CM022879.1	RepeatMasker	RC/Helitron	13262485	13262708	1571	-	.	ID="RND-1_FAMILY-999";Tend="803";Tstart="593";shortTE="F";uid="786b84af-260c-46e2-9e91-139e93d4e79a"
CM022879.1	RepeatMasker	RC/Helitron	6174272	6174528	1582	-	.	ID="RND-1_FAMILY-270";Tend="1184";Tstart="911";shortTE="F";uid="f551ba9b-400b-48cb-94b3-65e3e551a243"
CM022879.1	RepeatMasker	Unknown	384634	384819	1349	-	.	ID="RND-1_FAMILY-627";Tend="1568";Tstart="1378";shortTE="F";uid="ab297ffe-cd2d-4d41-b9dc-45e0124c7d16"
CM022879.1	RepeatMasker	DNA/TcMar-Tc1	13395722	13395866	555	-	.	ID="RND-5_FAMILY-1382";Tend="1091";Tstart="950";shortTE="F";uid="38dac9b9-aa4b-4df8-8679-9830bc0e57d8"
CM022879.1	RepeatMasker	RC/Helitron	18254563	18254676	646	-	.	ID="RND-6_FAMILY-3129";Tend="2527";Tstart="2416";shortTE="F";uid="c3ec3c47-f210-431c-b265-0685de5023f8"
CM022879.1	RepeatMasker	RC/Helitron	16627527	16627643	801	-	.	ID="RND-1_FAMILY-496";Tend="1268";Tstart="1149";shortTE="F";uid="f51c3ae2-70eb-4693-a2e1-ef5f121b3707"
CM022879.1	RepeatMasker	Unknown	1379618	1379883	1684	-	.	ID="RND-3_FAMILY-316";Tend="1132";Tstart="850";shortTE="F";uid="6480214c-4004-495d-9730-1ec46e3c3857"
CM022879.1	RepeatMasker	Unknown	17374996	17375253	1857	-	.	ID="RND-6_FAMILY-7290";Tend="1420";Tstart="1162";shortTE="F";uid="22cf23cb-81a5-4662-a903-3d65d9ca6119"
CM022879.1	RepeatMasker	RC/Helitron	9550342	9550478	821	-	.	ID="RND-5_FAMILY-688";Tend="1056";Tstart="926";shortTE="F";uid="4bc369f9-d808-4d8d-b151-516c586838a0"
CM022879.1	RepeatMasker	Unknown	14371828	14372314	2290	-	.	ID="RND-4_FAMILY-70";Tend="1302";Tstart="821";shortTE="F";uid="8c8f0576-f303-4323-867e-098ff6a76c88"
CM022879.1	RepeatMasker	LINE/CR1	8232526	8232892	2536	-	.	ID="RND-1_FAMILY-569";Tend="1076";Tstart="711";shortTE="F";uid="03cb0438-d13e-4f2c-ad40-21f86c52fb9b"
CM022879.1	RepeatMasker	Unknown	2973061	2973235	1053	-	.	ID="RND-1_FAMILY-859";Tend="1175";Tstart="1001";shortTE="F";uid="ea2876d1-4836-4198-ad9a-697ffbdace56"
CM022879.1	RepeatMasker	Unknown	3771015	3771578	2636	-	.	ID="RND-3_FAMILY-332";Tend="1560";Tstart="925";shortTE="F";uid="0087f6ac-c483-4c15-9d8f-4f95ce9bb0cb"
CM022879.1	RepeatMasker	Unknown	24563078	24563197	685	-	.	ID="RND-6_FAMILY-9040";Tend="1346";Tstart="1229";shortTE="F";uid="f1018784-2848-410a-9e1c-1bec5bac69f0"
CM022879.1	RepeatMasker	DNA/Academ-1	2380258	2380847	3884	-	.	ID="RND-6_FAMILY-2188";Tend="1188";Tstart="611";shortTE="F";uid="87ad235e-c0aa-4321-8b1e-f2b1b8b1ed6d"
CM022879.1	RepeatMasker	Unknown	28012840	28013346	2862	-	.	ID="RND-4_FAMILY-132";Tend="1527";Tstart="953";shortTE="F";uid="1507e24b-7d15-4d7e-a173-21ad7b18f37b"
CM022879.1	RepeatMasker	DNA/PiggyBac	31241557	31241833	1985	-	.	ID="RND-6_FAMILY-11224";Tend="313";Tstart="47";shortTE="F";uid="ef6c38e1-ef60-4ae1-9912-38d3a405053e"
CM022879.1	RepeatMasker	Unknown	21641013	21641184	728	-	.	ID="RND-2_FAMILY-238";Tend="1432";Tstart="1257";shortTE="F";uid="1c87f248-fc2a-48ef-9ba2-cb83020804ba"
CM022879.1	RepeatMasker	DNA/hAT-Ac	5906897	5907432	526	-	.	ID="rnd-5_family-1462";Tend="2479";Tstart="2105";shortTE="F";uid="4ddf2634-24d5-45d1-8444-810cd342802f"
CM022879.1	RepeatMasker	Unknown	31070808	31071137	2310	-	.	ID="RND-1_FAMILY-86";Tend="1201";Tstart="852";shortTE="F";uid="0dd7a5b1-5171-4098-ab7f-3de41dc62366"
CM022879.1	RepeatMasker	LINE/RTE-BovB	11320389	11320658	1423	-	.	ID="RND-1_FAMILY-30";Tend="1116";Tstart="836";shortTE="F";uid="74ec8ecc-38ff-4e76-9fab-4ffc137fdc95"
CM022879.1	RepeatMasker	Unknown	15990948	15991060	626	-	.	ID="RND-6_FAMILY-3422";Tend="774";Tstart="647";shortTE="F";uid="f4fa3a71-564a-49d7-9f62-7f6a02757fda"
CM022879.1	RepeatMasker	Satellite	22495208	22495426	982	-	.	ID="RND-5_FAMILY-985";Tend="1535";Tstart="1318";shortTE="F";uid="a061bb8e-3c59-4d4a-90e4-07aedea8eaa0"
CM022879.1	RepeatMasker	Unknown	9136495	9136597	677	-	.	ID="RND-6_FAMILY-7290";Tend="1334";Tstart="1232";shortTE="F";uid="2be8fa33-b5b0-417e-bc57-348921d9356c"
CM022879.1	RepeatMasker	Unknown	10549920	10550143	1327	-	.	ID="RND-6_FAMILY-5353";Tend="1425";Tstart="1174";shortTE="F";uid="9df25605-d289-4b8b-88c6-8360aa4aa801"
CM022879.1	RepeatMasker	LINE/RTE-BovB	4132796	4133093	1233	-	.	ID="RND-1_FAMILY-75";Tend="1823";Tstart="1493";shortTE="F";uid="2d9e5f0a-1e88-43cf-b77c-579e6c1a4d3e"
CM022879.1	RepeatMasker	LINE/R1	31955309	31955870	1338	-	.	ID="RND-6_FAMILY-9685";Tend="836";Tstart="288";shortTE="F";uid="fbdfd94c-9b6f-48c5-bb11-fab2c601274b"
CM022879.1	RepeatMasker	LINE/Penelope	18605095	18605258	893	-	.	ID="RND-6_FAMILY-236";Tend="1613";Tstart="1448";shortTE="F";uid="56ab36b7-8f2b-435a-9695-c15523ec7d52"
CM022879.1	RepeatMasker	Unknown	14085678	14085861	745	-	.	ID="RND-2_FAMILY-22";Tend="1141";Tstart="948";shortTE="F";uid="690b3fec-01e0-44fd-a52b-2da6103af171"
CM022879.1	RepeatMasker	DNA/TcMar-Tc1	4709057	4709277	1478	-	.	ID="RND-1_FAMILY-114";Tend="2435";Tstart="2210";shortTE="F";uid="1ebdc903-aa34-494e-9cb2-651ae7a1a035"
CM022879.1	RepeatMasker	DNA/hAT-Tip100	9005482	9005856	1032	-	.	ID="RND-1_FAMILY-217";TEgroup="ctg_6%7CRND-1_FAMILY-217%7C3";Tend="1306";Tstart="845";shortTE="F";uid="a402c60a-e3b4-46bf-85af-22c56af2fa47"
CM022879.1	RepeatMasker	RC/Helitron	6148790	6149483	5220	-	.	ID="RND-1_FAMILY-8";Tend="1553";Tstart="841";shortTE="F";uid="bfc62fcb-52f7-46cd-8fc5-ef42ba4a3aa8"
CM022879.1	RepeatMasker	Unknown	15349186	15349548	1482	-	.	ID="RND-4_FAMILY-30";Tend="1284";Tstart="912";shortTE="F";uid="479c86bb-c869-4a4f-a8ec-40c0c8219362"
CM022879.1	RepeatMasker	LTR/Gypsy	16654583	16654734	616	-	.	ID="RND-6_FAMILY-8386";Tend="1317";Tstart="1174";shortTE="F";uid="70dad647-84a9-45b5-b046-ff0c01d48daa"
CM022879.1	RepeatMasker	LINE/I	3216800	3217047	1959	-	.	ID="RND-6_FAMILY-430";Tend="1295";Tstart="1049";shortTE="F";uid="0f01e8d1-29f7-492c-a861-0e0990ee6813"
CM022879.1	RepeatMasker	DNA/CMC-Chapaev-3	30118748	30118848	518	-	.	ID="RND-6_FAMILY-2378";Tend="1319";Tstart="1215";shortTE="F";uid="b4fb847e-f717-434e-af88-2aaedfd2080c"
CM022879.1	RepeatMasker	RC/Helitron	3025451	3025638	993	-	.	ID="RND-4_FAMILY-2756";Tend="1112";Tstart="922";shortTE="F";uid="2b91f224-a35d-49d6-a60c-23fd019e3a79"
CM022879.1	RepeatMasker	Unknown	17150211	17150318	472	-	.	ID="RND-1_FAMILY-90";Tend="814";Tstart="709";shortTE="F";uid="7b73a8f2-8ac6-49a1-9b01-a9965f6cebbf"
CM022879.1	RepeatMasker	LINE/CR1	21322088	21322514	777	-	.	ID="RND-6_FAMILY-8660";TEgroup="ctg_6%7CRND-6_FAMILY-8660%7C2";Tend="1561";Tstart="1219";shortTE="F";uid="f79c27a6-04cb-4e08-9fdc-1058de2b1705"
CM022879.1	RepeatMasker	LTR/Gypsy	19382537	19383169	1052	-	.	ID="RND-6_FAMILY-550";Tend="3029";Tstart="2415";shortTE="F";uid="76f9b509-1f31-4eed-a4f6-706cc3a8af31"
CM022879.1	RepeatMasker	DNA/TcMar-Tc1	6238267	6238574	2068	-	.	ID="RND-6_FAMILY-4360";Tend="1227";Tstart="917";shortTE="F";uid="6ab7f431-7182-4dc9-97be-c90595faf0f7"
CM022879.1	RepeatMasker	SINE/5S	29605558	29605814	2339	-	.	ID="RND-6_FAMILY-1021";Tend="1204";Tstart="948";shortTE="F";uid="2869aa01-e7fd-42c4-b898-e31809521d68"
CM022879.1	RepeatMasker	Unknown	12106162	12106306	895	-	.	ID="RND-4_FAMILY-560";Tend="998";Tstart="857";shortTE="F";uid="283533f7-e4cb-447e-ba6e-e93a7c532524"
CM022879.1	RepeatMasker	RC/Helitron	17983685	17983819	616	-	.	ID="RND-1_FAMILY-476";Tend="2027";Tstart="1886";shortTE="F";uid="cc55688b-9f76-43a3-91c8-6328c30066a7"
CM022879.1	RepeatMasker	Unknown	4914843	4915174	2580	-	.	ID="RND-1_FAMILY-152";Tend="1326";Tstart="967";shortTE="F";uid="105ca977-9427-4e61-b0dc-a79cf3566b7c"
CM022879.1	RepeatMasker	RC/Helitron	16735278	16735608	2231	-	.	ID="RND-5_FAMILY-861";Tend="1131";Tstart="803";shortTE="F";uid="08d7601d-0f0e-4978-866e-d400fdb7e948"
CM022879.1	RepeatMasker	DNA/TcMar-Mariner	14162966	14163587	639	-	.	ID="RND-5_FAMILY-240";TEgroup="ctg_6%7CRND-5_FAMILY-240%7C1";Tend="1287";Tstart="946";shortTE="F";uid="723e887c-40d0-4157-86f1-4e5ca8ed91a6"
CM022879.1	RepeatMasker	Unknown	634312	634604	1797	-	.	ID="RND-4_FAMILY-176";Tend="1245";Tstart="925";shortTE="F";uid="45872500-8b27-40ba-b04c-935281adef0b"
CM022879.1	RepeatMasker	DNA/TcMar-Tc1	26926593	26927216	3801	-	.	ID="RND-1_FAMILY-54";Tend="1681";Tstart="1045";shortTE="F";uid="e0a049fc-8ca9-4abe-9953-c3044f26079e"
CM022879.1	RepeatMasker	DNA/TcMar-Tc1	7691931	7692059	909	-	.	ID="RND-1_FAMILY-226";Tend="1017";Tstart="892";shortTE="F";uid="19aeca8e-a6c6-4f67-a3cf-e3478271561f"
CM022879.1	RepeatMasker	DNA/hAT-Tip100	8550720	8551077	2331	-	.	ID="RND-1_FAMILY-217";Tend="1312";Tstart="917";shortTE="F";uid="8be1a969-7d8e-4cb0-af6c-e8b3218e82d0"
CM022879.1	RepeatMasker	Unknown	23593531	23593660	482	-	.	ID="HALYOMORPHA_HALYS-4_FAMILY-2885";Tend="400";Tstart="265";shortTE="F";uid="8fe24a85-049c-47ff-8970-845aadacc586"
CM022879.1	RepeatMasker	SINE/tRNA-RTE	32487842	32488113	1687	-	.	ID="RND-4_FAMILY-339";Tend="1178";Tstart="907";shortTE="F";uid="348f3960-6ed9-4230-97b2-8754d631aba8"
CM022879.1	RepeatMasker	LINE/CRE	29023838	29024172	2448	-	.	ID="RND-5_FAMILY-6855";Tend="1002";Tstart="651";shortTE="F";uid="8b70394f-b978-4890-b081-5fc2db612302"
CM022879.1	RepeatMasker	Satellite	24538645	24538765	878	-	.	ID="RND-6_FAMILY-46";Tend="1494";Tstart="1371";shortTE="F";uid="89aa5f82-3c63-49b3-8b0f-a0e610be4400"
CM022879.1	RepeatMasker	Unknown	4121578	4121887	1014	-	.	ID="RND-6_FAMILY-7290";TEgroup="ctg_6%7CRND-6_FAMILY-7290%7C10";Tend="1313";Tstart="1162";shortTE="F";uid="2611ced3-c874-4c62-bf5f-f2c19689ad33"
CM022879.1	RepeatMasker	LINE/RTE-BovB	21418472	21418771	1401	-	.	ID="RND-5_FAMILY-1885";Tend="1218";Tstart="934";shortTE="F";uid="1ce441a5-04c1-48af-8653-e5994f4a806d"
CM022879.1	RepeatMasker	Satellite	29726462	29726735	1492	-	.	ID="RND-6_FAMILY-46";Tend="1495";Tstart="1231";shortTE="F";uid="057c7560-960a-423c-9419-0ec571a68393"
CM022879.1	RepeatMasker	Unknown	25706378	25706554	1145	-	.	ID="RND-1_FAMILY-66";Tend="1111";Tstart="935";shortTE="F";uid="4ff3b040-4415-47f1-a4c0-06024b272972"
CM022879.1	RepeatMasker	Unknown	8732337	8732460	484	-	.	ID="RND-2_FAMILY-22";Tend="1154";Tstart="1002";shortTE="F";uid="4d09976c-3dca-4e92-8fff-f13ed0212f51"
CM022879.1	RepeatMasker	DNA/TcMar-Tc1	19238965	19239126	927	-	.	ID="rnd-1_family-377";Tend="706";Tstart="579";shortTE="F";uid="b900fca0-9376-4dfe-8fb1-7a902bbbba7f"
CM022879.1	RepeatMasker	RC/Helitron	8443427	8443959	1530	-	.	ID="RND-6_FAMILY-5746";Tend="2978";Tstart="2404";shortTE="F";uid="1cc5afeb-5a7b-4d0f-bf6e-a5a8b4f1f768"
CM022879.1	RepeatMasker	Unknown	31494812	31495300	3491	-	.	ID="RND-4_FAMILY-645";Tend="1710";Tstart="1192";shortTE="F";uid="fcecb5ae-fe8f-47e4-840f-c483d6190176"
CM022879.1	RepeatMasker	DNA/MULE-MuDR	21576627	21576867	1414	-	.	ID="RND-5_FAMILY-444";Tend="1127";Tstart="894";shortTE="F";uid="6ce7dbb9-6f78-4690-84c7-0e955ce04df3"
CM022879.1	RepeatMasker	Unknown	1766763	1766974	1355	-	.	ID="RND-5_FAMILY-2799";Tend="1384";Tstart="1172";shortTE="F";uid="31088a70-42ac-4e41-a500-b0e5f5c5d7e8"
CM022879.1	RepeatMasker	Unknown	19426440	19426744	659	-	.	ID="RND-6_FAMILY-1126";Tend="1819";Tstart="1609";shortTE="F";uid="810634cc-db14-4e97-ab76-69717fdd3dfb"
CM022879.1	RepeatMasker	Unknown	21998117	21998338	1606	-	.	ID="RND-1_FAMILY-137";Tend="1213";Tstart="980";shortTE="F";uid="9fa2f612-5a09-4ee6-a657-e291deba4cce"
CM022879.1	RepeatMasker	Unknown	7294710	7294815	840	-	.	ID="RND-5_FAMILY-1251";Tend="760";Tstart="649";shortTE="F";uid="3f64e3a1-470c-4fc8-a019-1bb86c09fae5"
CM022879.1	RepeatMasker	LINE/RTE-BovB	5523716	5523866	716	-	.	ID="RND-5_FAMILY-1885";Tend="1157";Tstart="1009";shortTE="F";uid="93f3fdf9-e25b-4bba-b4c8-da850171becd"
CM022879.1	RepeatMasker	Satellite	16720268	16720531	949	-	.	ID="RND-6_FAMILY-577";Tend="1014";Tstart="734";shortTE="F";uid="df3d40dc-e700-48ef-9fca-7c2cda5b2452"
CM022879.1	RepeatMasker	Unknown	26814939	26815157	1376	-	.	ID="RND-5_FAMILY-28";Tend="1157";Tstart="913";shortTE="F";uid="344b5ffe-ddf9-4395-a55c-c93b88cd8c70"
CM022879.1	RepeatMasker	Unknown	29367663	29367928	595	-	.	ID="RND-6_FAMILY-3762";Tend="1313";Tstart="998";shortTE="F";uid="dc51dcff-b6cb-4a13-a717-b6732fdea260"
CM022879.1	RepeatMasker	Unknown	22797596	22798116	1081	-	.	ID="RND-5_FAMILY-449";Tend="1541";Tstart="1078";shortTE="F";uid="d3a29df7-b788-4baa-95e9-fb4c3af02144"
CM022879.1	RepeatMasker	Satellite	2600123	2600360	1854	-	.	ID="RND-6_FAMILY-46";Tend="1198";Tstart="964";shortTE="F";uid="5f1f2356-c0e8-42bc-b76a-aee23fa42399"
CM022879.1	RepeatMasker	Unknown	4814928	4815033	847	-	.	ID="RND-1_FAMILY-865";Tend="763";Tstart="658";shortTE="F";uid="30e3f5f8-44d1-4777-be31-ecd02283ee3f"
CM022879.1	RepeatMasker	Unknown	9568696	9569032	2166	-	.	ID="RND-1_FAMILY-546";Tend="1369";Tstart="1003";shortTE="F";uid="0f9fb420-9194-4d5f-afbb-bb835a44ae32"
CM022879.1	RepeatMasker	LINE/I	17892583	17893288	1595	-	.	ID="RND-5_FAMILY-3681";Tend="1140";Tstart="432";shortTE="F";uid="85caf681-d9cb-4414-b7e2-da4bac6d8745"
CM022879.1	RepeatMasker	DNA/TcMar-Tc1	1643938	1644345	3179	-	.	ID="RND-4_FAMILY-1141";Tend="1062";Tstart="630";shortTE="F";uid="fd12654a-5724-4bf9-9ff3-bf85e2025352"
CM022879.1	RepeatMasker	Unknown	28547862	28548244	2284	-	.	ID="RND-1_FAMILY-86";Tend="1221";Tstart="840";shortTE="F";uid="e8896f92-3676-478d-84c7-d138c3611271"
CM022879.1	RepeatMasker	RC/Helitron	19406600	19406826	992	-	.	ID="RND-1_FAMILY-50";Tend="1191";Tstart="960";shortTE="F";uid="30304359-39fa-4437-8667-a0b944a6eabe"
CM022879.1	RepeatMasker	SINE/tRNA-RTE	18560218	18560387	1388	-	.	ID="RND-6_FAMILY-1330";Tend="1113";Tstart="943";shortTE="F";uid="1483662c-9d31-4e90-bb86-2aa6536e9ce0"
CM022879.1	RepeatMasker	Unknown	24916749	24916969	1253	-	.	ID="RND-6_FAMILY-7290";Tend="1393";Tstart="1177";shortTE="F";uid="b88dcfb0-e59c-4bb0-828c-e8dcb75910a9"
CM022879.1	RepeatMasker	RC/Helitron	1206274	1206411	759	-	.	ID="RND-6_FAMILY-3129";Tend="2684";Tstart="2540";shortTE="F";uid="46c774a0-c668-4c37-8bd0-223a827b406e"
CM022879.1	RepeatMasker	Unknown	8856954	8857271	946	-	.	ID="RND-4_FAMILY-560";Tend="1174";Tstart="726";shortTE="F";uid="81ef78d9-7d55-49ea-9f47-a3f16c493ba7"
CM022879.1	RepeatMasker	DNA/TcMar-Tc1	3986985	3987471	2405	-	.	ID="rnd-5_family-1382";Tend="1197";Tstart="677";shortTE="F";uid="f3c3204e-c663-4dfe-98c0-6a3a8125b2a6"
CM022879.1	RepeatMasker	RC/Helitron	19152504	19152701	695	-	.	ID="RND-5_FAMILY-861";Tend="1066";Tstart="822";shortTE="F";uid="44fabe4a-e6ae-4023-ac10-e15da8cbcfa4"
CM022879.1	RepeatMasker	Unknown	33514619	33514769	1029	-	.	ID="RND-1_FAMILY-497";Tend="1077";Tstart="927";shortTE="F";uid="80839f5f-0048-4e2d-a5c9-4e46d9848dad"
CM022879.1	RepeatMasker	Unknown	11860803	11861208	2546	-	.	ID="RND-1_FAMILY-362";Tend="1691";Tstart="1281";shortTE="F";uid="533f460f-bdfd-4c37-bf80-77f9b8df1acf"
CM022879.1	RepeatMasker	Unknown	23333639	23333825	808	-	.	ID="RND-6_FAMILY-1901";Tend="1636";Tstart="1439";shortTE="F";uid="f9916931-44db-4d54-a82f-95889242cfec"
CM022879.1	RepeatMasker	Unknown	6766033	6766158	529	-	.	ID="RND-1_FAMILY-342";Tend="1000";Tstart="870";shortTE="F";uid="a8df4737-f835-4c77-a31b-f9cca0f65b1e"
CM022879.1	RepeatMasker	Unknown	23195348	23195842	1794	-	.	ID="RND-1_FAMILY-191";Tend="1966";Tstart="1446";shortTE="F";uid="abeaba08-b61f-4aff-890a-7c646f06e1c5"
CM022879.1	RepeatMasker	Unknown	23232915	23233577	2628	-	.	ID="RND-4_FAMILY-560";Tend="1402";Tstart="853";shortTE="F";uid="6fba3b52-0f6c-4bd9-ac52-add1982a2a73"
CM022879.1	RepeatMasker	LINE/L2	17152067	17152653	3473	-	.	ID="RND-1_FAMILY-484";Tend="2270";Tstart="1694";shortTE="F";uid="8702479b-b82a-48cb-ae19-1d1cf85c252b"
CM022879.1	RepeatMasker	SINE/tRNA-RTE	20185754	20185942	549	-	.	ID="RND-4_FAMILY-632";Tend="1085";Tstart="885";shortTE="F";uid="502d76db-72c3-46ad-9c14-d692c48c60ee"
CM022879.1	RepeatMasker	Unknown	21563480	21563643	1465	-	.	ID="RND-6_FAMILY-1416";Tend="764";Tstart="601";shortTE="F";uid="c099760e-25c1-48e1-95d8-5a8d5a1f1c9d"
CM022879.1	RepeatMasker	DNA/TcMar-Tc1	30330815	30330935	953	-	.	ID="RND-1_FAMILY-54";Tend="1680";Tstart="1560";shortTE="F";uid="9632f226-c9b2-4cc8-ab59-fc4a7df8d85f"
CM022879.1	RepeatMasker	Unknown	32511385	32511486	486	-	.	ID="RND-4_FAMILY-30";Tend="1288";Tstart="1175";shortTE="F";uid="34ad68bd-b714-4aee-83c7-5381fa5bae08"
CM022879.1	RepeatMasker	Unknown	25893910	25894094	1261	-	.	ID="RND-1_FAMILY-336";Tend="1167";Tstart="977";shortTE="F";uid="9afd7e8e-9de6-453f-8f3d-3d7f4b7fea7a"
CM022879.1	RepeatMasker	Unknown	12860763	12860954	584	-	.	ID="RND-6_FAMILY-2963";Tend="1213";Tstart="1032";shortTE="F";uid="c153a9e2-c225-4d68-89b8-2390e4c29f73"
CM022879.1	RepeatMasker	DNA/MULE-MuDR	30707036	30707198	1286	-	.	ID="RND-1_FAMILY-161";Tend="1136";Tstart="970";shortTE="F";uid="f7390d2a-12cb-4df7-b61a-11246bfb9f02"
CM022879.1	RepeatMasker	Unknown	31673029	31673135	892	-	.	ID="RND-6_FAMILY-3656";Tend="1557";Tstart="1450";shortTE="F";uid="67c4b230-0e62-400d-b03c-ac3594d4f4b9"
CM022879.1	RepeatMasker	DNA/TcMar-Tc1	5707479	5708264	5914	-	.	ID="RND-5_FAMILY-701";Tend="1756";Tstart="975";shortTE="F";uid="5165c9f3-3ee5-4c5f-abc1-3a645033f8ee"
CM022879.1	RepeatMasker	Unknown	11613123	11613585	1138	-	.	ID="RND-4_FAMILY-560";Tend="1314";Tstart="872";shortTE="F";uid="c356c4cb-e787-4245-b266-1475aa90bf61"
CM022879.1	RepeatMasker	DNA/PIF-Spy	30745327	30745510	626	-	.	ID="RND-4_FAMILY-830";Tend="996";Tstart="778";shortTE="F";uid="d499d7f8-08dd-4d8a-b11b-51d900f23678"
CM022879.1	RepeatMasker	DNA/TcMar-Tc1	2619793	2620512	5279	-	.	ID="RND-1_FAMILY-288";Tend="1714";Tstart="972";shortTE="F";uid="a56f4593-3ecd-4203-af2e-99aa6643f2f8"
CM022879.1	RepeatMasker	Unknown	5720536	5720756	559	-	.	ID="RND-1_FAMILY-191";Tend="1915";Tstart="1664";shortTE="F";uid="33434924-deba-4ea0-9402-dfe59269f408"
CM022879.1	RepeatMasker	DNA/TcMar-Tc1	29848677	29848872	464	-	.	ID="RND-6_FAMILY-783";TEgroup="ctg_6%7CRND-6_FAMILY-783%7C22";Tend="1356";Tstart="777";shortTE="F";uid="020ccbdd-1a3b-4f9d-9a5a-596a76da91a5"
CM022879.1	RepeatMasker	Unknown	5101025	5101351	1252	-	.	ID="RND-6_FAMILY-232";Tend="1806";Tstart="1480";shortTE="F";uid="5ab0f1f1-43fa-455a-83f4-1b720f9a6f5e"
CM022879.1	RepeatMasker	Unknown	16068483	16068619	714	-	.	ID="RND-1_FAMILY-99";Tend="1104";Tstart="967";shortTE="F";uid="e4a7a487-3b58-48c6-8973-cf8ac9275678"
CM022879.1	RepeatMasker	Unknown	34033126	34033350	1565	-	.	ID="RND-1_FAMILY-49";Tend="1206";Tstart="958";shortTE="F";uid="a111f897-71e4-44f9-8b6d-2b33ca44739d"
CM022879.1	RepeatMasker	Unknown	34056052	34056383	513	-	.	ID="RND-1_FAMILY-11";Tend="1523";Tstart="1016";shortTE="F";uid="8027e3ba-6435-45cb-8060-d3138dd6ee05"
CM022879.1	RepeatMasker	DNA	27561095	27561326	1286	-	.	ID="RND-4_FAMILY-1031";Tend="534";Tstart="301";shortTE="F";uid="c2c4ea15-4fdf-4267-aecb-6732bbf30bdb"
CM022879.1	RepeatMasker	Unknown	23288322	23288495	667	-	.	ID="RND-4_FAMILY-737";Tend="989";Tstart="794";shortTE="F";uid="14081529-8ad3-4aad-a94f-f51901975155"
CM022879.1	RepeatMasker	Unknown	10645243	10645368	825	-	.	ID="RND-5_FAMILY-1590";Tend="1681";Tstart="1556";shortTE="F";uid="41de0c4d-f0a2-4e02-9357-33b3da4e58cb"
CM022879.1	RepeatMasker	Unknown	26711261	26711825	3926	-	.	ID="RND-1_FAMILY-368";Tend="1406";Tstart="838";shortTE="F";uid="b5e103dc-fb23-4a88-8316-2b198e613475"
CM022879.1	RepeatMasker	LINE/Penelope	23938884	23939009	480	-	.	ID="RND-6_FAMILY-7391";Tend="1163";Tstart="1031";shortTE="F";uid="453b5cbd-0854-4689-a3c5-17bd981bd7f4"
CM022879.1	RepeatMasker	RC/Helitron	7991456	7991964	2534	-	.	ID="RND-5_FAMILY-688";Tend="1676";Tstart="1103";shortTE="F";uid="0f99e0f5-086d-4e5c-b657-39de0ee21eff"
CM022879.1	RepeatMasker	Unknown	17442025	17442155	718	-	.	ID="RND-5_FAMILY-641";Tend="1120";Tstart="989";shortTE="F";uid="2f4b73f2-11dc-48e4-814c-47fd2b677df7"
CM022879.1	RepeatMasker	Unknown	14685637	14685839	654	-	.	ID="RND-1_FAMILY-310";Tend="1192";Tstart="951";shortTE="F";uid="77ea8aa2-8538-4b98-aa40-15a9543c7835"
CM022879.1	RepeatMasker	Unknown	21313359	21313579	753	-	.	ID="RND-5_FAMILY-555";Tend="1255";Tstart="1002";shortTE="F";uid="f8a61dfc-32fd-4985-af81-ab048dbce331"
CM022879.1	RepeatMasker	Unknown	1442618	1442795	944	-	.	ID="RND-1_FAMILY-651";Tend="1770";Tstart="1601";shortTE="F";uid="958babfc-244a-4ae3-ad8f-ff5e7adb9665"
CM022879.1	RepeatMasker	Unknown	19975028	19975375	2247	-	.	ID="RND-5_FAMILY-2048";Tend="1588";Tstart="1234";shortTE="F";uid="f986d1c3-969a-48b1-b20a-7a9360469afb"
CM022879.1	RepeatMasker	Unknown	6179363	6179826	2510	-	.	ID="RND-1_FAMILY-124";Tend="1592";Tstart="1178";shortTE="F";uid="33669ae1-6bb9-4bb2-8991-fb7adc6c63a4"
CM022879.1	RepeatMasker	RC/Helitron	8584121	8584549	3276	-	.	ID="RND-6_FAMILY-2083";Tend="1723";Tstart="1282";shortTE="F";uid="f3486b2a-0ce4-4e5f-a226-f04c049502c1"
CM022879.1	RepeatMasker	LINE/CRE	31767395	31767620	1846	-	.	ID="RND-5_FAMILY-2344";Tend="1465";Tstart="1240";shortTE="F";uid="ea5696f4-cd5f-4766-b237-616e1ce728b3"
CM022879.1	RepeatMasker	RC/Helitron	11418683	11419088	2475	-	.	ID="RND-4_FAMILY-2756";Tend="1366";Tstart="921";shortTE="F";uid="ecc17753-a47b-463e-92cf-30a7eeb26928"
CM022879.1	RepeatMasker	RC/Helitron	9414601	9414820	1742	-	.	ID="RND-1_FAMILY-285";Tend="1094";Tstart="875";shortTE="F";uid="2c2459d0-66f2-4e36-ba73-b1fbca8e657f"
CM022879.1	RepeatMasker	SINE/tRNA-RTE	324054	324371	2477	-	.	ID="RND-4_FAMILY-632";Tend="1106";Tstart="793";shortTE="F";uid="08c3ae39-da3f-4036-a886-26d8da1b30b4"
CM022879.1	RepeatMasker	Unknown	16293041	16293341	534	-	.	ID="RND-5_FAMILY-2188";Tend="979";Tstart="701";shortTE="F";uid="6155f2ee-cf5b-4fa0-ae82-3b9a8df1a6d1"
CM022879.1	RepeatMasker	LINE/I	2927918	2928510	1771	-	.	ID="RND-5_FAMILY-2107";Tend="1190";Tstart="601";shortTE="F";uid="d79c1f68-2441-449b-ad17-6a31e6545baf"
CM022879.1	RepeatMasker	SINE/tRNA-RTE	25223315	25223887	1902	-	.	ID="RND-4_FAMILY-632";TEgroup="ctg_6%7CRND-4_FAMILY-632%7C12";Tend="1114";Tstart="795";shortTE="F";uid="509b5050-6126-4536-9698-8617845263cb"
CM022879.1	RepeatMasker	RC/Helitron	33477944	33478045	732	-	.	ID="RND-1_FAMILY-31";Tend="1543";Tstart="1440";shortTE="F";uid="3fed47fb-0dda-4d38-98c1-711d961b54fc"
CM022879.1	RepeatMasker	LINE/RTE-BovB	28808104	28808245	655	-	.	ID="RTE-4_LMI";Tend="136";Tstart="1";shortTE="F";uid="e9c82a6a-b791-40e8-9c01-8357aa25df6f"
CM022879.1	RepeatMasker	Unknown	25532247	25532507	1081	-	.	ID="RND-1_FAMILY-394";Tend="1289";Tstart="981";shortTE="F";uid="78676032-f37f-4e8f-9b13-4634acbc681e"
CM022879.1	RepeatMasker	Unknown	24386204	24386441	573	-	.	ID="RND-5_FAMILY-2732";Tend="1493";Tstart="1263";shortTE="F";uid="82bf8f9f-5a4c-43e4-9d2a-0dc4c46d9850"
CM022879.1	RepeatMasker	Unknown	8425193	8425328	1037	-	.	ID="RND-1_FAMILY-123";Tend="850";Tstart="712";shortTE="F";uid="e542134f-cc94-4826-87ce-47e818bae68e"
CM022879.1	RepeatMasker	SINE/tRNA-RTE	6659953	6660095	936	-	.	ID="RND-4_FAMILY-384";Tend="1003";Tstart="863";shortTE="F";uid="376ff24f-61d8-4404-b837-1836abc55160"
CM022879.1	RepeatMasker	Unknown	11106205	11106336	774	-	.	ID="RND-6_FAMILY-5252";Tend="943";Tstart="824";shortTE="F";uid="6742fe2f-e8a5-459b-8be9-6a48e87c1698"
CM022879.1	RepeatMasker	Unknown	23898908	23899080	1041	-	.	ID="RND-5_FAMILY-336";Tend="2179";Tstart="2012";shortTE="F";uid="c6d0084e-e1ed-4f31-a86d-fc88a0134250"
CM022879.1	RepeatMasker	RC/Helitron	21861861	21862117	708	-	.	ID="RND-6_FAMILY-6367";TEgroup="ctg_6%7CRND-6_FAMILY-6367%7C4";Tend="958";Tstart="852";shortTE="F";uid="700d722c-9449-454e-bf40-9872fb2026f5"
CM022879.1	RepeatMasker	Unknown	28761775	28762097	1478	-	.	ID="RND-1_FAMILY-11";Tend="1398";Tstart="1085";shortTE="F";uid="459c3946-bff1-4921-a438-7ba93c6db850"
CM022879.1	RepeatMasker	Unknown	14798007	14798268	1523	-	.	ID="RND-6_FAMILY-232";Tend="2013";Tstart="1743";shortTE="F";uid="d29b2f0f-a762-44ed-885a-fbb4adebbd6b"
CM022879.1	RepeatMasker	Unknown	2907787	2907907	815	-	.	ID="RND-1_FAMILY-133";Tend="1300";Tstart="1181";shortTE="F";uid="b2fbf699-fe27-4ad9-9833-0e8222d963a6"
CM022879.1	RepeatMasker	Satellite	678724	678857	1129	-	.	ID="RND-5_FAMILY-399";Tend="1194";Tstart="1061";shortTE="F";uid="0a7b660c-7abd-4241-b599-246a607cb50a"
CM022879.1	RepeatMasker	Unknown	22362216	22362460	1064	-	.	ID="RND-6_FAMILY-5252";Tend="1040";Tstart="794";shortTE="F";uid="f7f62bfe-3ea1-408f-8f0f-6af0587d6b27"
CM022879.1	RepeatMasker	Unknown	3010340	3010473	656	-	.	ID="RND-6_FAMILY-3679";Tend="1707";Tstart="1576";shortTE="F";uid="bc0c36d9-c92c-4820-a60e-28adc0551a19"
CM022879.1	RepeatMasker	DNA/TcMar-Tc1	7523821	7524588	5334	-	.	ID="RND-1_FAMILY-226";Tend="1776";Tstart="934";shortTE="F";uid="672c50d8-097f-4e20-9bd4-40e06ba8a711"
CM022879.1	RepeatMasker	Satellite	21071130	21071338	592	-	.	ID="RND-3_FAMILY-672";Tend="1153";Tstart="926";shortTE="F";uid="6cd42d22-4d2d-4077-af3b-0167acef6552"
CM022879.1	RepeatMasker	LTR/Gypsy	30706855	30707042	998	-	.	ID="RND-6_FAMILY-1213";Tend="1248";Tstart="1058";shortTE="F";uid="982e24d8-9243-4c9f-88ae-f29ae59aae3d"
CM022879.1	RepeatMasker	RC/Helitron	3176486	3177321	4231	-	.	ID="RND-6_FAMILY-4124";Tend="1832";Tstart="1002";shortTE="F";uid="4cb97659-2676-4fe9-a963-1380326f0838"
CM022879.1	RepeatMasker	DNA/hAT-Blackjack	26505070	26505293	706	-	.	ID="RND-1_FAMILY-603";Tend="1216";Tstart="946";shortTE="F";uid="cff25903-066d-4df1-86d5-1ad6a14e64dc"
CM022879.1	RepeatMasker	Unknown	3355873	3356160	1739	-	.	ID="RND-3_FAMILY-254";Tend="1255";Tstart="974";shortTE="F";uid="9dc5431e-efcb-4f9c-ac8b-9e3c0ee77b03"
CM022879.1	RepeatMasker	Unknown	13621601	13621998	1369	-	.	ID="RND-5_FAMILY-832";Tend="1408";Tstart="983";shortTE="F";uid="81e7c4a6-9680-4b09-9bb1-e376408b3fa5"
CM022879.1	RepeatMasker	Unknown	9631130	9631550	3186	-	.	ID="RND-1_FAMILY-41";Tend="1306";Tstart="903";shortTE="F";uid="ac3d4f17-6418-4065-93e0-2cb73d3e70af"
CM022879.1	RepeatMasker	Unknown	28712516	28712906	1210	-	.	ID="RND-6_FAMILY-6037";Tend="878";Tstart="575";shortTE="F";uid="b58200f2-85a5-4773-aebf-c6bdd8d8445a"
CM022879.1	RepeatMasker	Satellite	12957161	12957329	1319	-	.	ID="RND-6_FAMILY-577";Tend="1319";Tstart="1150";shortTE="F";uid="add225b0-dc55-4da7-aded-dfdf35207994"
CM022879.1	RepeatMasker	RC/Helitron	2198678	2198787	413	-	.	ID="RND-1_FAMILY-204";Tend="2676";Tstart="2555";shortTE="F";uid="29f9c1f6-428c-48f2-8cfa-e7821ae46bc8"
CM022879.1	RepeatMasker	Unknown	7425764	7425924	767	-	.	ID="RND-2_FAMILY-22";Tend="1115";Tstart="954";shortTE="F";uid="9e8e5f9c-9c0f-4845-8cd2-feaeb3c09ce7"
CM022879.1	RepeatMasker	Unknown	30351797	30351905	753	-	.	ID="RND-4_FAMILY-4275";Tend="1094";Tstart="988";shortTE="F";uid="85b0a766-888d-4391-ad6e-29178c1f80bf"
CM022879.1	RepeatMasker	Unknown	15918602	15918821	648	-	.	ID="RND-3_FAMILY-37";Tend="1121";Tstart="870";shortTE="F";uid="224ff1cf-0343-43b5-934b-dd7da0ab906f"
CM022879.1	RepeatMasker	Unknown	20397448	20397635	976	-	.	ID="RND-1_FAMILY-42";Tend="1319";Tstart="1171";shortTE="F";uid="d58b9800-a92d-444d-b5d5-3088b0db3ee7"
CM022879.1	RepeatMasker	Unknown	17815209	17815488	1025	-	.	ID="RND-1_FAMILY-137";Tend="1233";Tstart="992";shortTE="F";uid="b33a9873-3e73-4ef7-a368-747d5bd19525"
CM022879.1	RepeatMasker	Unknown	30847307	30847466	475	-	.	ID="RND-6_FAMILY-12261";Tend="1072";Tstart="907";shortTE="F";uid="a5a2c8f7-dbeb-426b-9985-8d1105f5e47e"
CM022879.1	RepeatMasker	Unknown	25567154	25567397	1574	-	.	ID="RND-1_FAMILY-210";Tend="1598";Tstart="1317";shortTE="F";uid="53a303d5-f5a8-4fb3-a321-fffcd3c3b108"
CM022879.1	RepeatMasker	Unknown	25702007	25702125	774	-	.	ID="RND-1_FAMILY-716";Tend="985";Tstart="872";shortTE="F";uid="33ca7b72-87a4-4364-8527-b21dbe6a4c16"
CM022879.1	RepeatMasker	LTR/Copia	25512110	25512263	783	-	.	ID="RND-6_FAMILY-2605";Tend="1338";Tstart="1181";shortTE="F";uid="99395e21-398c-474a-8d84-907572546ac2"
CM022879.1	RepeatMasker	Unknown	33027186	33027461	1660	-	.	ID="RND-5_FAMILY-1351";TEgroup="ctg_6%7CRND-5_FAMILY-1351%7C2";Tend="1184";Tstart="980";shortTE="F";uid="e775d076-9be6-4899-ae10-f2580dc43621"
CM022879.1	RepeatMasker	Unknown	4732465	4732806	746	-	.	ID="RND-4_FAMILY-1041";TEgroup="ctg_6%7CRND-4_FAMILY-1041%7C1";Tend="1401";Tstart="851";shortTE="F";uid="10261659-e441-4226-874a-d65616a3f3a4"
CM022879.1	RepeatMasker	SINE/tRNA-RTE	18989792	18989938	848	-	.	ID="RND-6_FAMILY-11569";Tend="1184";Tstart="1030";shortTE="F";uid="993ea446-1b48-429f-b36e-3e2d64954c8a"
CM022879.1	RepeatMasker	Unknown	25576852	25576994	510	-	.	ID="RND-6_FAMILY-4999";Tend="1537";Tstart="1399";shortTE="F";uid="b0be5a95-1ba9-4b85-9be1-83d5960c8674"
CM022879.1	RepeatMasker	Unknown	10371182	10371308	654	-	.	ID="RND-1_FAMILY-191";Tend="1271";Tstart="1145";shortTE="F";uid="2287f0d4-2414-4d1f-8104-471076ba2d14"
CM022879.1	RepeatMasker	DNA/TcMar-Tc1	12228543	12229470	2690	-	.	ID="RND-6_FAMILY-664";Tend="2306";Tstart="1484";shortTE="F";uid="e09df7e6-83c1-4c01-9f59-0ea24d295f22"
CM022879.1	RepeatMasker	RC/Helitron	27135033	27135159	456	-	.	ID="HELITRON-N7_PXU";Tend="125";Tstart="4";shortTE="F";uid="ad60711c-2a31-4a26-bb01-1c136d399659"
CM022879.1	RepeatMasker	Unknown	31819353	31819698	1316	-	.	ID="RND-1_FAMILY-903";TEgroup="ctg_6%7CRND-1_FAMILY-903%7C10";Tend="1187";Tstart="974";shortTE="F";uid="d5c8cb4e-8f95-4fe6-b4b5-0c8a958dd325"
CM022879.1	RepeatMasker	DNA/TcMar-Mariner	4541072	4541361	507	-	.	ID="MARINER-N9B_RPR";Tend="293";Tstart="1";shortTE="F";uid="ce95fe8b-bd54-43a3-893f-a34ddeeba014"
CM022879.1	RepeatMasker	Unknown	10734757	10734962	713	-	.	ID="RND-1_FAMILY-11";Tend="878";Tstart="745";shortTE="F";uid="99b34272-2c7b-4fd6-bb73-fe93e0bcad1a"
CM022879.1	RepeatMasker	Unknown	19336237	19336510	2136	-	.	ID="RND-6_FAMILY-439";Tend="1105";Tstart="827";shortTE="F";uid="eaa7f215-0a23-4408-8ea2-555d6567c5c6"
CM022879.1	RepeatMasker	Unknown	6085539	6085665	492	-	.	ID="RND-6_FAMILY-1727";Tend="1574";Tstart="1455";shortTE="F";uid="f2f1e569-4357-4729-9e03-4f6b745f766a"
CM022879.1	RepeatMasker	Satellite	17555234	17555404	955	-	.	ID="RND-3_FAMILY-672";Tend="1114";Tstart="931";shortTE="F";uid="3e4c9e9a-d35a-449f-8c90-cf87ba4fab76"
CM022879.1	RepeatMasker	Unknown	24802612	24802789	442	-	.	ID="RND-6_FAMILY-370";Tend="1988";Tstart="1810";shortTE="F";uid="2cfd3691-a481-4787-b3f2-4d4d0d27d348"
CM022879.1	RepeatMasker	Unknown	13396130	13396271	529	-	.	ID="RND-6_FAMILY-370";Tend="1950";Tstart="1810";shortTE="F";uid="65f85a1a-4777-4bb4-b559-67b4a073933a"
CM022879.1	RepeatMasker	SINE/5S	3658206	3658503	2281	-	.	ID="RND-3_FAMILY-220";Tend="1262";Tstart="971";shortTE="F";uid="0517353b-41bb-4cbe-b78b-44eb83225ae2"
CM022879.1	RepeatMasker	Unknown	3085530	3085963	927	-	.	ID="RND-1_FAMILY-835";TEgroup="ctg_6%7CRND-1_FAMILY-835%7C1";Tend="1042";Tstart="769";shortTE="F";uid="ebb857e1-2ba3-4899-aa74-797b005e50ad"
CM022879.1	RepeatMasker	DNA/hAT-Tip100	6031531	6031949	2614	-	.	ID="RND-6_FAMILY-6216";Tend="1387";Tstart="891";shortTE="F";uid="1a1753f0-ae76-4283-9e59-fd7dfbd64b2b"
CM022879.1	RepeatMasker	RC/Helitron	29754480	29754580	432	-	.	ID="RND-1_FAMILY-204";Tend="2615";Tstart="2505";shortTE="F";uid="abbcb742-a432-4c1b-bdb5-c91b3c7887e8"
CM022879.1	RepeatMasker	LINE/RTE-BovB	25431134	25431277	459	-	.	ID="RND-4_FAMILY-543";Tend="508";Tstart="366";shortTE="F";uid="61a440f6-cd22-4564-acbe-d37fa2f487f5"
CM022879.1	RepeatMasker	Satellite	32371395	32371619	1671	-	.	ID="RND-5_FAMILY-2656";Tend="869";Tstart="638";shortTE="F";uid="d4c8d15a-0d13-4cbe-bcd5-b1e20e08dca9"
CM022879.1	RepeatMasker	DNA/Academ-1	19384102	19384599	685	-	.	ID="RND-5_FAMILY-1458";TEgroup="ctg_6%7CRND-5_FAMILY-1458%7C1";Tend="1924";Tstart="661";shortTE="F";uid="46898f4d-d0eb-446a-bf42-5ab32be85936"
CM022879.1	RepeatMasker	Unknown	13170683	13170917	1586	-	.	ID="RND-5_FAMILY-28";Tend="1187";Tstart="959";shortTE="F";uid="afefc88e-9724-47b9-bbb5-842862a5d56f"
CM022879.1	RepeatMasker	Unknown	33925517	33925770	1031	-	.	ID="RND-1_FAMILY-606";Tend="1190";Tstart="943";shortTE="F";uid="78229e01-d7ed-4d91-a850-505a969facbc"
CM022879.1	RepeatMasker	RC/Helitron	17218450	17218640	797	-	.	ID="RND-4_FAMILY-269";Tend="1609";Tstart="1423";shortTE="F";uid="bc92a289-e25f-4764-baea-e981ab5b4636"
CM022879.1	RepeatMasker	DNA/TcMar-Tc1	30406056	30406770	4519	-	.	ID="RND-1_FAMILY-377";Tend="1282";Tstart="577";shortTE="F";uid="8173fa0b-ec1c-477f-a512-6e2f077cd01b"
CM022879.1	RepeatMasker	Unknown	30382525	30382806	1831	-	.	ID="RND-6_FAMILY-7290";Tend="1455";Tstart="1164";shortTE="F";uid="d27c580c-0859-4fe8-9301-937ca243d808"
CM022879.1	RepeatMasker	Unknown	12361183	12361790	2828	-	.	ID="RND-6_FAMILY-4734";Tend="1366";Tstart="752";shortTE="F";uid="9c120fca-8101-4a64-8ab9-f5888aa450b3"
CM022879.1	RepeatMasker	LINE/RTE-BovB	18839928	18840079	729	-	.	ID="RND-5_FAMILY-1885";Tend="1075";Tstart="917";shortTE="F";uid="0ef8b5f6-1a13-411a-914a-1179b0e7c6bf"
CM022879.1	RepeatMasker	Unknown	3119296	3119520	1399	-	.	ID="RND-1_FAMILY-593";Tend="1197";Tstart="980";shortTE="F";uid="10e31a8e-962f-4c04-b961-5a842d52b011"
CM022879.1	RepeatMasker	Unknown	13646853	13647200	2648	-	.	ID="RND-6_FAMILY-8794";Tend="1231";Tstart="877";shortTE="F";uid="130478df-c6ef-444b-891c-cad2bd4528a0"
CM022879.1	RepeatMasker	SINE/tRNA-RTE	17746260	17746525	2152	-	.	ID="RND-4_FAMILY-339";Tend="1173";Tstart="899";shortTE="F";uid="8e0eea36-97bf-4d48-9d45-f187f1c397fa"
CM022879.1	RepeatMasker	Unknown	17475309	17475441	957	-	.	ID="RND-6_FAMILY-1527";Tend="1046";Tstart="911";shortTE="F";uid="61c18be5-6dbf-4c6d-a3ba-4e77a2378934"
CM022879.1	RepeatMasker	DNA/Sola-1	14315362	14315479	743	-	.	ID="RND-6_FAMILY-924";Tend="1318";Tstart="1192";shortTE="F";uid="7d18096f-4d85-454a-addd-50e545783195"
CM022879.1	RepeatMasker	Unknown	15073832	15074330	1495	-	.	ID="RND-1_FAMILY-422";Tend="1375";Tstart="800";shortTE="F";uid="5e441e80-f8b8-42b5-9401-83410a343a87"
CM022879.1	RepeatMasker	Unknown	31272064	31272204	740	-	.	ID="RND-6_FAMILY-85";Tend="1175";Tstart="1035";shortTE="F";uid="d86c1cf0-9282-4552-a0b4-aa5441e6054c"
CM022879.1	RepeatMasker	Satellite	4757113	4757492	2862	-	.	ID="RND-5_FAMILY-399";Tend="1359";Tstart="935";shortTE="F";uid="a41dad0b-7465-492c-a148-cbceb01e1535"
CM022879.1	RepeatMasker	SINE/tRNA-RTE	29181600	29181782	856	-	.	ID="RND-4_FAMILY-632";Tend="975";Tstart="793";shortTE="F";uid="cf2507c0-c028-4574-b11b-b6afb2fecf06"
CM022879.1	RepeatMasker	Unknown	29572281	29572482	1024	-	.	ID="RND-2_FAMILY-87";Tend="1277";Tstart="1057";shortTE="F";uid="fabd752c-ee4c-4ceb-a755-383823c29505"
CM022879.1	RepeatMasker	Unknown	32350877	32351088	1722	-	.	ID="RND-1_FAMILY-443";Tend="1182";Tstart="949";shortTE="F";uid="3ef85ae4-35cf-42ad-b084-ee6bb880deb0"
CM022879.1	RepeatMasker	Unknown	28695245	28695400	456	-	.	ID="RND-5_FAMILY-9339";Tend="2449";Tstart="2276";shortTE="F";uid="8bdae2f1-adb1-4d27-be3f-5ee3ad92f0a0"
CM022879.1	RepeatMasker	DNA/CMC-Chapaev-3	2031133	2031406	1316	-	.	ID="RND-1_FAMILY-34";Tend="1494";Tstart="1204";shortTE="F";uid="4dc9e6eb-0a56-46b4-9c9c-b4a832b5fca3"
CM022879.1	RepeatMasker	Satellite	29872683	29872880	1198	-	.	ID="RND-6_FAMILY-46";Tend="1473";Tstart="1259";shortTE="F";uid="9e47f824-29ff-453f-99cb-d3141cc33c8a"
CM022879.1	RepeatMasker	Unknown	25705296	25705431	652	-	.	ID="RND-6_FAMILY-6755";Tend="1136";Tstart="995";shortTE="F";uid="9302ec87-d689-49b5-bd37-0ceb598cbaf3"
CM022879.1	RepeatMasker	DNA/hAT-Tip100	1918882	1919095	404	-	.	ID="RND-3_FAMILY-262";Tend="1035";Tstart="823";shortTE="F";uid="db9de694-5e20-4b3f-806a-4670d2529ed9"
CM022879.1	RepeatMasker	DNA/hAT-Ac	18606178	18606316	428	-	.	ID="RND-1_FAMILY-69";Tend="1827";Tstart="1691";shortTE="F";uid="6bd09bc1-e30a-44ad-931c-8cdcbb5854c9"
CM022879.1	RepeatMasker	Unknown	16102043	16102206	743	-	.	ID="RND-5_FAMILY-113";Tend="1213";Tstart="1049";shortTE="F";uid="07717ee5-5214-482e-907a-1973a3364452"
CM022879.1	RepeatMasker	Unknown	9392512	9392768	1893	-	.	ID="RND-6_FAMILY-7290";Tend="1419";Tstart="1155";shortTE="F";uid="b7edd910-ecf0-43ba-af32-c825545acf04"
CM022879.1	RepeatMasker	Unknown	33839286	33839521	555	-	.	ID="RND-4_FAMILY-560";Tend="1479";Tstart="1323";shortTE="F";uid="2d56f5ac-7239-4f04-b264-7500c80fc916"
CM022879.1	RepeatMasker	Unknown	11789760	11789868	401	-	.	ID="RND-1_FAMILY-49";Tend="1068";Tstart="961";shortTE="F";uid="8fdfead6-a713-470b-aaf2-2e258fa83c2d"
CM022879.1	RepeatMasker	SINE/tRNA-RTE	32493788	32494028	1345	-	.	ID="RND-1_FAMILY-48";Tend="1117";Tstart="888";shortTE="F";uid="fcbe2806-b90b-4036-beed-140d231bd2c8"
CM022879.1	RepeatMasker	SINE/tRNA-RTE	30482363	30482702	2641	-	.	ID="RND-1_FAMILY-29";Tend="1141";Tstart="807";shortTE="F";uid="1f6574cd-9a39-4e8d-a8c0-8e79975e954f"
CM022879.1	RepeatMasker	DNA/hAT-Tag1	23988759	23989067	2114	-	.	ID="RND-6_FAMILY-13095";Tend="1527";Tstart="1187";shortTE="F";uid="6ff5d2e6-8299-41a6-80a3-aded773eade1"
CM022879.1	RepeatMasker	Unknown	14428059	14428266	1514	-	.	ID="RND-6_FAMILY-4736";Tend="1133";Tstart="941";shortTE="F";uid="06290720-2531-400c-9387-bba95074eff3"
CM022879.1	RepeatMasker	Unknown	1104790	1104929	643	-	.	ID="RND-6_FAMILY-8178";Tend="1494";Tstart="1418";shortTE="F";uid="21be4a9d-6bff-4b8e-9c87-0188f3eebd74"
CM022879.1	RepeatMasker	LINE/L2	7899717	7899827	532	-	.	ID="RND-6_FAMILY-14305";Tend="1478";Tstart="1349";shortTE="F";uid="24089ad9-7b96-4661-ad9b-3feede896234"
CM022879.1	RepeatMasker	RC/Helitron	11116982	11117168	767	-	.	ID="RND-1_FAMILY-95";Tend="1812";Tstart="1630";shortTE="F";uid="575f10a2-bc65-4577-a747-83d1117f33e1"
CM022879.1	RepeatMasker	Satellite	29054137	29054285	735	-	.	ID="RND-6_FAMILY-46";Tend="1511";Tstart="1356";shortTE="F";uid="375f3989-f5d5-4258-856c-d94820c7dcfb"
CM022879.1	RepeatMasker	Unknown	3499002	3499221	1014	-	.	ID="RND-6_FAMILY-5252";Tend="1040";Tstart="825";shortTE="F";uid="381ee2dc-d9af-4d55-840f-6d0b43d3f0f3"
CM022879.1	RepeatMasker	LINE/R1-LOA	3030566	3031152	2686	-	.	ID="RND-1_FAMILY-768";Tend="964";Tstart="362";shortTE="F";uid="820cbae7-d74b-48f4-a6d3-f740b42c518f"
CM022879.1	RepeatMasker	Unknown	18659862	18660131	1273	-	.	ID="RND-1_FAMILY-191";Tend="987";Tstart="712";shortTE="F";uid="e34c1750-1696-4a9b-9629-0dfd38e84c38"
CM022879.1	RepeatMasker	DNA/hAT-Tip100	27461744	27461905	514	-	.	ID="RND-3_FAMILY-262";Tend="1121";Tstart="920";shortTE="F";uid="85fee012-88c4-4acc-8d52-591d9e6498bc"
CM022879.1	RepeatMasker	RC/Helitron	32600943	32601614	5126	-	.	ID="RND-6_FAMILY-8344";Tend="1243";Tstart="558";shortTE="F";uid="4650dc7c-b078-48f8-a9d8-c6056331b208"
CM022879.1	RepeatMasker	LINE/RTE-BovB	2271508	2271866	877	-	.	ID="RND-4_FAMILY-543";Tend="476";Tstart="184";shortTE="F";uid="ef53d2e4-ec00-480e-a28c-ce49e12881a0"
CM022879.1	RepeatMasker	RC/Helitron	7539649	7539775	509	-	.	ID="HELITRON-N7_PXU";Tend="125";Tstart="4";shortTE="F";uid="5bf3c936-0eb9-42a3-b454-6eb8dc58df70"
CM022879.1	RepeatMasker	RC/Helitron	2306174	2306631	548	-	.	ID="RND-1_FAMILY-193";TEgroup="ctg_6%7CRND-1_FAMILY-193%7C4";Tend="1995";Tstart="632";shortTE="F";uid="3c19aed6-028d-4998-a568-ac0b986f08d1"
CM022879.1	RepeatMasker	LINE/RTE-BovB	23570338	23570531	1241	-	.	ID="RND-6_FAMILY-380";Tend="1200";Tstart="1007";shortTE="F";uid="e3758676-8776-49b1-b562-17be5fc247e2"
CM022879.1	RepeatMasker	LINE/RTE-BovB	17731095	17731285	578	-	.	ID="RND-1_FAMILY-30";Tend="1122";Tstart="912";shortTE="F";uid="2c91d929-7d80-4dd5-8e5d-7c63ebed1d46"
CM022879.1	RepeatMasker	DNA/hAT-Tip100	6017270	6017404	431	-	.	ID="RND-5_FAMILY-649";Tend="1906";Tstart="1754";shortTE="F";uid="65d40169-79f6-4bea-9f3d-c2f4089856a0"
CM022879.1	RepeatMasker	SINE/tRNA-RTE	2843744	2843873	969	-	.	ID="RND-4_FAMILY-339";Tend="1035";Tstart="903";shortTE="F";uid="25a3fa03-03c9-4320-97e0-4476b9779a45"
CM022879.1	RepeatMasker	DNA/CMC-Chapaev-3	32776070	32776553	3398	-	.	ID="RND-1_FAMILY-68";Tend="1414";Tstart="909";shortTE="F";uid="9eca2d39-bee3-46c8-a415-4e26f87b2288"
CM022879.1	RepeatMasker	Unknown	9515673	9516045	1072	-	.	ID="RND-6_FAMILY-4111";Tend="1329";Tstart="1080";shortTE="F";uid="345921a3-238e-472d-8be3-51cbb11e34f9"
CM022879.1	RepeatMasker	Unknown	23006269	23006537	1941	-	.	ID="RND-5_FAMILY-1305";Tend="1165";Tstart="901";shortTE="F";uid="386d9cda-68d1-4f54-9665-9c154bfd56e0"
CM022879.1	RepeatMasker	Unknown	29390035	29390136	655	-	.	ID="RND-1_FAMILY-66";Tend="1140";Tstart="1046";shortTE="F";uid="ddfc4e83-9099-4fa4-9c7e-8864f0ebc707"
CM022879.1	RepeatMasker	DNA/TcMar-Tc1	11532037	11532543	3918	-	.	ID="RND-4_FAMILY-1141";Tend="1132";Tstart="616";shortTE="F";uid="153c522a-11f8-43eb-9bb8-23ab3777f9fc"
CM022879.1	RepeatMasker	Unknown	26533842	26534251	1726	-	.	ID="RND-6_FAMILY-6755";Tend="1406";Tstart="1020";shortTE="F";uid="78f1ba65-1b0c-4ac6-8789-4b1fd7dbceb4"
CM022879.1	RepeatMasker	LINE/RTE-BovB	29495746	29495943	1049	-	.	ID="RND-1_FAMILY-75";Tend="1344";Tstart="1148";shortTE="F";uid="63dafd69-8024-4154-b770-04bbc9d93a1a"
CM022879.1	RepeatMasker	LINE/L2	6322448	6322798	1919	-	.	ID="RND-4_FAMILY-1395";Tend="909";Tstart="592";shortTE="F";uid="11d95255-2cf0-47ac-ae96-7957469d7d18"
CM022879.1	RepeatMasker	Unknown	31308683	31308829	650	-	.	ID="RND-1_FAMILY-279";Tend="1078";Tstart="889";shortTE="F";uid="7e8e10e0-e8aa-4129-9383-f0956d7f9bc9"
CM022879.1	RepeatMasker	Unknown	28334599	28334825	1151	-	.	ID="RND-4_FAMILY-2111";Tend="1176";Tstart="925";shortTE="F";uid="5be30fd8-95f8-4cf0-abd1-e75d8861652a"
CM022879.1	RepeatMasker	Unknown	6068717	6068837	609	-	.	ID="RND-1_FAMILY-422";Tend="981";Tstart="859";shortTE="F";uid="75427888-ca8b-4d46-afbd-3194ef1c16de"
CM022879.1	RepeatMasker	RC/Helitron	28332941	28333107	1292	-	.	ID="RND-1_FAMILY-285";Tend="1093";Tstart="928";shortTE="F";uid="9db14767-79a4-4170-8436-6640dcb2feb1"
CM022879.1	RepeatMasker	Satellite	17577054	17577191	609	-	.	ID="RND-3_FAMILY-672";Tend="1166";Tstart="931";shortTE="F";uid="375866bb-ae2c-4a85-a4bb-4309bd9fc36f"
CM022879.1	RepeatMasker	LINE/R1	17755776	17756020	734	-	.	ID="RND-6_FAMILY-308";Tend="1440";Tstart="1186";shortTE="F";uid="61fcc7a1-528a-4248-b93d-99b8adfebc11"
CM022879.1	RepeatMasker	Unknown	10535500	10535770	606	-	.	ID="RND-1_FAMILY-728";Tend="1311";Tstart="1040";shortTE="F";uid="a6cc0670-1b3d-4d21-a856-00ae9f769be4"
CM022879.1	RepeatMasker	DNA/TcMar-Tc1	26622112	26622481	2751	-	.	ID="RND-4_FAMILY-629";Tend="1696";Tstart="1327";shortTE="F";uid="c09fc8b6-bab6-4dc1-80b6-5fec026bc623"
CM022879.1	RepeatMasker	Unknown	3845626	3845762	772	-	.	ID="RND-6_FAMILY-9040";Tend="1338";Tstart="1194";shortTE="F";uid="fa084f53-af16-4f2e-a95d-41fee92ccc74"
CM022879.1	RepeatMasker	Unknown	6810090	6810473	1092	-	.	ID="RND-1_FAMILY-793";Tend="1331";Tstart="936";shortTE="F";uid="bd7be286-d86c-41d4-b785-3a777b93acc8"
CM022879.1	RepeatMasker	LINE/RTE-BovB	26132377	26132576	500	-	.	ID="RND-6_FAMILY-6193";Tend="1813";Tstart="1633";shortTE="F";uid="5ab4b8d2-2405-4603-b889-b6d5059b9aa9"
CM022879.1	RepeatMasker	Unknown	5159252	5159743	3514	-	.	ID="RND-1_FAMILY-55";Tend="2323";Tstart="1818";shortTE="F";uid="cfec57c7-ec02-40cb-9085-7483fb6b37ae"
CM022879.1	RepeatMasker	Unknown	29627996	29628226	1639	-	.	ID="RND-6_FAMILY-7290";Tend="1393";Tstart="1163";shortTE="F";uid="9a130a09-d7bd-4a2a-8ef1-b83ae11310d0"
CM022879.1	RepeatMasker	DNA/hAT-Tip100	5597168	5597349	564	-	.	ID="RND-1_FAMILY-585";Tend="1762";Tstart="1591";shortTE="F";uid="f130a69f-1e56-45b4-a9e7-fe7871175d2c"
CM022879.1	RepeatMasker	Unknown	879924	880085	1257	-	.	ID="RND-6_FAMILY-6755";Tend="1303";Tstart="1139";shortTE="F";uid="5eb9e5f5-adba-4f00-8064-e352a8f0c181"
CM022879.1	RepeatMasker	Unknown	20463462	20464088	1395	-	.	ID="RND-1_FAMILY-99";TEgroup="ctg_6%7CRND-1_FAMILY-99%7C7";Tend="1298";Tstart="835";shortTE="F";uid="89a26e87-1289-4df9-a09f-03e5662d8d18"
CM022879.1	RepeatMasker	RC/Helitron	11089435	11089683	558	-	.	ID="RND-1_FAMILY-31";TEgroup="ctg_6%7CRND-1_FAMILY-31%7C6";Tend="1529";Tstart="1397";shortTE="F";uid="bbca31de-967b-4981-8292-adeb0ad313db"
CM022879.1	RepeatMasker	DNA/TcMar-Tc1	26278290	26278732	3498	-	.	ID="RND-1_FAMILY-226";Tend="1345";Tstart="894";shortTE="F";uid="8d13d2af-95e5-49c4-b6db-753e9a47fa4b"
CM022879.1	RepeatMasker	Unknown	14309534	14309658	456	-	.	ID="RND-6_FAMILY-2902";Tend="1505";Tstart="1381";shortTE="F";uid="ad514952-4379-4497-b72e-d00b7aafad00"
CM022879.1	RepeatMasker	Unknown	24771887	24772258	2204	-	.	ID="RND-5_FAMILY-650";Tend="474";Tstart="93";shortTE="F";uid="30f612c9-c776-4065-90e9-e02a180c8c71"
CM022879.1	RepeatMasker	DNA/hAT-Charlie	32354120	32354660	1635	-	.	ID="RND-2_FAMILY-110";TEgroup="ctg_6%7CRND-2_FAMILY-110%7C46";Tend="1322";Tstart="968";shortTE="F";uid="eb5b7d34-192f-420c-9293-3e00dc5fc9d9"
CM022879.1	RepeatMasker	Unknown	24088739	24088932	1368	-	.	ID="RND-1_FAMILY-336";Tend="1170";Tstart="968";shortTE="F";uid="98d64989-d267-4ae0-bc53-aafaae24baf0"
CM022879.1	RepeatMasker	Unknown	26262576	26262689	401	-	.	ID="RND-5_FAMILY-397";Tend="1481";Tstart="1371";shortTE="F";uid="85ca1da4-ed55-470c-9982-217707f0b586"
CM022879.1	RepeatMasker	RC/Helitron	2179001	2179277	2149	-	.	ID="RND-1_FAMILY-6";Tend="1090";Tstart="812";shortTE="F";uid="300c8c24-ea9e-49b2-b9a5-9b305c949522"
CM022879.1	RepeatMasker	LINE/I-Jockey	18505922	18506197	677	-	.	ID="RND-4_FAMILY-1457";Tend="1253";Tstart="922";shortTE="F";uid="aab92b87-39f8-4695-9924-d7b4ecd6ba43"
CM022879.1	RepeatMasker	Unknown	6901175	6901299	458	-	.	ID="RND-1_FAMILY-67";Tend="2399";Tstart="2272";shortTE="F";uid="2a2ae169-ac66-4fd0-86ba-ecaff38c41b9"
CM022879.1	RepeatMasker	LINE/R2	23829549	23829784	1603	-	.	ID="RND-6_FAMILY-2416";Tend="1363";Tstart="1138";shortTE="F";uid="5c3cbc17-6a68-4e1f-b24d-45b81a4d6037"
CM022879.1	RepeatMasker	DNA/TcMar-Tc1	32358307	32358423	640	-	.	ID="RND-4_FAMILY-761";Tend="1854";Tstart="1696";shortTE="F";uid="ca3e7f5e-bde3-4ae1-8968-31734f0c01bf"
CM022879.1	RepeatMasker	Unknown	22960902	22961165	1306	-	.	ID="RND-6_FAMILY-5252";Tend="1071";Tstart="815";shortTE="F";uid="169b5524-1d45-46eb-8f51-8bc4ba78e1da"
CM022879.1	RepeatMasker	Unknown	33293486	33293614	430	-	.	ID="RND-5_FAMILY-2799";Tend="1254";Tstart="1104";shortTE="F";uid="c4fea780-4466-4c1b-b907-21b30f9e058f"
CM022879.1	RepeatMasker	Satellite	30596771	30596876	699	-	.	ID="RND-6_FAMILY-46";Tend="1440";Tstart="1335";shortTE="F";uid="c452d75e-7afc-4054-93b8-13dfc89f5f6e"
CM022879.1	RepeatMasker	Unknown	3078966	3079341	515	-	.	ID="RND-6_FAMILY-8794";TEgroup="ctg_6%7CRND-6_FAMILY-8794%7C1";Tend="1331";Tstart="878";shortTE="T";uid="842ee61e-f03f-4748-9473-26c8d38182cd"
CM022879.1	RepeatMasker	Unknown	34134641	34134923	2222	-	.	ID="RND-6_FAMILY-1527";Tend="1375";Tstart="1093";shortTE="F";uid="e7ce5182-7c1d-410a-b878-fedf41ebdc39"
CM022879.1	RepeatMasker	Unknown	4808797	4808898	660	-	.	ID="RND-1_FAMILY-573";Tend="1164";Tstart="1063";shortTE="F";uid="0abf1131-290c-4d5f-8d38-4f187be73640"
CM022879.1	RepeatMasker	Satellite	14866095	14866621	3071	-	.	ID="RND-6_FAMILY-46";Tend="1489";Tstart="1007";shortTE="F";uid="88523b69-0da5-4f10-84bf-fa46f1be95a2"
CM022879.1	RepeatMasker	SINE/5S	319219	319394	1564	-	.	ID="RND-6_FAMILY-1021";Tend="1204";Tstart="1029";shortTE="F";uid="431b062c-d893-4ee4-bed2-fc846ca143c6"
CM022879.1	RepeatMasker	Unknown	20052223	20052547	1404	-	.	ID="RND-6_FAMILY-3995";Tend="1456";Tstart="1119";shortTE="F";uid="769706dd-2ef4-44bc-a264-b3712f9647b3"
CM022879.1	RepeatMasker	Unknown	6016338	6016545	1330	-	.	ID="RND-1_FAMILY-342";Tend="1093";Tstart="873";shortTE="F";uid="bcb4bedd-2d9a-4d0c-9ddb-eadc17bbbe7f"
CM022879.1	RepeatMasker	Unknown	1763311	1763712	2960	-	.	ID="RND-5_FAMILY-806";Tend="1277";Tstart="888";shortTE="F";uid="493e68f8-1e3e-46d5-8979-453fb4fad00a"
CM022879.1	RepeatMasker	Unknown	1644764	1645098	1975	-	.	ID="RND-1_FAMILY-115";Tend="1274";Tstart="909";shortTE="F";uid="3fad770d-b405-406e-854a-ce2ce9a18be4"
CM022879.1	RepeatMasker	RC/Helitron	14827432	14827658	759	-	.	ID="RND-1_FAMILY-6";TEgroup="ctg_6%7CRND-1_FAMILY-6%7C1";Tend="1133";Tstart="823";shortTE="T";uid="7fd62d36-0f87-41c5-ace5-edcdae95acf0"
CM022879.1	RepeatMasker	Unknown	29561757	29561864	505	-	.	ID="RND-6_FAMILY-446";Tend="1422";Tstart="1321";shortTE="F";uid="12ddbc3d-40a2-4e2c-8a17-6bb5ee0e50c1"
CM022879.1	RepeatMasker	Unknown	14891409	14891611	456	-	.	ID="RND-6_FAMILY-9040";Tend="1338";Tstart="1123";shortTE="F";uid="2f58b253-3c59-4a98-858c-6e8b309c4d7a"
CM022879.1	RepeatMasker	Unknown	9074113	9074213	453	-	.	ID="RND-6_FAMILY-6037";Tend="2418";Tstart="2320";shortTE="F";uid="d1785c8d-57c0-4c7e-ab4e-6733f4562594"
CM022879.1	RepeatMasker	Unknown	3428975	3429278	2128	-	.	ID="RND-1_FAMILY-49";Tend="1307";Tstart="964";shortTE="F";uid="b7b75449-04a3-4412-a488-69532651c9d4"
CM022879.1	RepeatMasker	Unknown	16085752	16085891	875	-	.	ID="RND-5_FAMILY-336";Tend="2177";Tstart="2022";shortTE="F";uid="6caf6ebe-b932-4e7c-a8be-42de27574e58"
CM022879.1	RepeatMasker	Unknown	22311525	22311940	1098	-	.	ID="RND-6_FAMILY-154";Tend="1669";Tstart="1436";shortTE="F";uid="05ca2b1b-72d8-4c20-882f-e63c487b4954"
CM022879.1	RepeatMasker	SINE/tRNA-RTE	24381576	24381781	748	-	.	ID="RND-1_FAMILY-65";Tend="1142";Tstart="897";shortTE="F";uid="c407e8d3-b129-40a4-9c06-2a7eec170fdb"
CM022879.1	RepeatMasker	Unknown	18007903	18008638	5299	-	.	ID="RND-6_FAMILY-222";Tend="1705";Tstart="1000";shortTE="F";uid="c83c3b5b-251c-4da1-83bd-b7371c09693c"
CM022879.1	RepeatMasker	RC/Helitron	21172695	21173039	1969	-	.	ID="RND-1_FAMILY-151";Tend="1160";Tstart="773";shortTE="F";uid="6a9cb0c9-93ba-440e-b93c-857c56d51fde"
CM022879.1	RepeatMasker	SINE/tRNA-RTE	17218737	17218859	786	-	.	ID="RND-1_FAMILY-65";Tend="1029";Tstart="906";shortTE="F";uid="08b1af7a-8d15-459e-b9dc-52329535f07e"
CM022879.1	RepeatMasker	SINE/MIR	19958473	19958605	883	-	.	ID="RND-1_FAMILY-44";Tend="1179";Tstart="1039";shortTE="F";uid="d5fc4afc-1df6-47cf-b839-60bd2ec56e9d"
CM022879.1	RepeatMasker	Unknown	20865910	20866147	1382	-	.	ID="RND-1_FAMILY-828";Tend="1100";Tstart="865";shortTE="F";uid="b2485fed-a10a-41cc-bb68-1bd8c1a1d168"
CM022879.1	RepeatMasker	DNA/TcMar-Tc1	5154299	5154966	4079	-	.	ID="RND-5_FAMILY-701";Tend="1763";Tstart="991";shortTE="F";uid="7aede1c5-6df8-44c4-b40e-9045e054ab9b"
CM022879.1	RepeatMasker	Unknown	18643943	18644150	435	-	.	ID="RND-6_FAMILY-5971";Tend="1274";Tstart="1038";shortTE="F";uid="f02be9e8-d535-4187-99a6-c66c1895e953"
CM022879.1	RepeatMasker	Satellite	32659045	32659300	1868	-	.	ID="RND-6_FAMILY-46";Tend="1478";Tstart="1220";shortTE="F";uid="0a01f153-c531-48c3-a6e7-d307c5dfc3dd"
CM022879.1	RepeatMasker	LINE/I	10353762	10353914	1194	-	.	ID="RND-1_FAMILY-867";Tend="1167";Tstart="1015";shortTE="F";uid="500d6afe-0b20-401c-853d-f45a47ca3ef4"
CM022879.1	RepeatMasker	Unknown	16495597	16495782	412	-	.	ID="RND-2_FAMILY-87";TEgroup="ctg_6%7CRND-2_FAMILY-87%7C8";Tend="1311";Tstart="997";shortTE="T";uid="162c50f2-6f63-47be-95e6-ce8476eb596b"
CM022879.1	RepeatMasker	DNA/CMC-Chapaev-3	29551531	29551633	446	-	.	ID="RND-6_FAMILY-672";Tend="1332";Tstart="1231";shortTE="F";uid="d4d219d5-bebc-43df-a477-40806a185374"
CM022879.1	RepeatMasker	LINE/Penelope	22232885	22233038	618	-	.	ID="RND-6_FAMILY-3156";Tend="1141";Tstart="949";shortTE="F";uid="5ba6175b-0249-4d3f-9595-fbfab12176fe"
CM022879.1	RepeatMasker	Unknown	31308495	31308616	653	-	.	ID="RND-4_FAMILY-70";Tend="1197";Tstart="1079";shortTE="F";uid="9eec1b03-fc9b-4e0e-8aca-0079ea3aacb6"
CM022879.1	RepeatMasker	LINE/I	17809578	17809768	868	-	.	ID="RND-6_FAMILY-1301";Tend="851";Tstart="659";shortTE="F";uid="11939aa0-ce3a-43c9-9817-89f5e62bd679"
CM022879.1	RepeatMasker	Unknown	933525	933643	994	-	.	ID="RND-1_FAMILY-472";Tend="1050";Tstart="932";shortTE="F";uid="cf19969a-fda8-4c7f-8e83-3086a8ca3e00"
CM022879.1	RepeatMasker	LINE/R1-LOA	29904608	29904832	638	-	.	ID="RND-1_FAMILY-938";Tend="919";Tstart="664";shortTE="F";uid="2bd1ca7d-cdd7-4e5e-a924-23a4cb20e2ec"
CM022879.1	RepeatMasker	Unknown	950640	950763	788	-	.	ID="RND-1_FAMILY-319";Tend="1108";Tstart="968";shortTE="F";uid="0b2ba9ee-b56e-4134-b0a7-02a475e358b4"
CM022879.1	RepeatMasker	RC/Helitron	702082	702621	2781	-	.	ID="RND-5_FAMILY-848";Tend="1622";Tstart="1071";shortTE="F";uid="24c1900e-7db1-4c33-a29c-5bbba13e2ba5"
CM022879.1	RepeatMasker	Satellite	2573894	2574005	609	-	.	ID="RND-5_FAMILY-985";Tend="1534";Tstart="1425";shortTE="F";uid="63ba4996-2da2-4d1e-8342-0d5e5e7b7cd8"
CM022879.1	RepeatMasker	Unknown	5400683	5400866	664	-	.	ID="RND-4_FAMILY-737";Tend="1001";Tstart="808";shortTE="F";uid="af3b3bfb-828b-4233-9254-89d72b72f286"
CM022879.1	RepeatMasker	RC/Helitron	30856929	30857036	953	-	.	ID="RND-1_FAMILY-615";Tend="1810";Tstart="1703";shortTE="F";uid="8a2cf979-a8de-40bd-a506-952a9932d233"
CM022879.1	RepeatMasker	Satellite	4861767	4862066	1870	-	.	ID="RND-6_FAMILY-46";Tend="1199";Tstart="916";shortTE="F";uid="4d15fe5b-5e4a-488b-9c62-7b0eba796ad4"
CM022879.1	RepeatMasker	DNA/hAT-Tip100	4890624	4890859	913	-	.	ID="RND-3_FAMILY-262";Tend="1026";Tstart="813";shortTE="F";uid="92f8ee38-3f7c-4132-9848-493fbe296bfb"
CM022879.1	RepeatMasker	Unknown	27960564	27960741	1495	-	.	ID="RND-1_FAMILY-368";Tend="1435";Tstart="1258";shortTE="F";uid="abf43df4-66cc-41c6-9582-790e3ee8a99c"
CM022879.1	RepeatMasker	LINE/RTE-BovB	25705839	25705994	1059	-	.	ID="RND-1_FAMILY-75";Tend="1818";Tstart="1665";shortTE="F";uid="facad59c-3d28-4164-b616-4351a9ab261c"
CM022879.1	RepeatMasker	Unknown	28041042	28041648	2230	-	.	ID="RND-6_FAMILY-7290";Tend="1437";Tstart="873";shortTE="F";uid="624f6c29-2e55-4bdc-bb30-2888e8f76917"
CM022879.1	RepeatMasker	SINE/5S	5230711	5230915	1566	-	.	ID="RND-5_FAMILY-96";Tend="1039";Tstart="832";shortTE="F";uid="ddcc4507-803a-49b8-98e2-c9f2e0059de3"
CM022879.1	RepeatMasker	LINE/L2	7412363	7412589	890	-	.	ID="RND-1_FAMILY-904";Tend="704";Tstart="498";shortTE="F";uid="2d38b19e-f90b-4d49-80d0-0cd8da5a12a6"
CM022879.1	RepeatMasker	Unknown	19750126	19750311	1188	-	.	ID="RND-2_FAMILY-22";Tend="1140";Tstart="956";shortTE="F";uid="fe5abfc9-4d47-451b-8d82-1322a5c0777f"
CM022879.1	RepeatMasker	RC/Helitron	4876848	4877058	1230	-	.	ID="RND-4_FAMILY-2756";Tend="1366";Tstart="1158";shortTE="F";uid="d959a571-60ef-4dff-9dc1-8bfa80ba8312"
CM022879.1	RepeatMasker	Unknown	3414312	3414771	1604	-	.	ID="RND-1_FAMILY-96";TEgroup="ctg_6%7CRND-1_FAMILY-96%7C4";Tend="1219";Tstart="958";shortTE="F";uid="ee48fc3c-7d82-4b57-ab5e-a99c8ad1b768"
CM022879.1	RepeatMasker	LINE/L2	9342380	9342480	788	-	.	ID="RND-1_FAMILY-484";Tend="2271";Tstart="2172";shortTE="F";uid="6fb93655-9ae1-4999-8993-1a4ed89dc5b3"
CM022879.1	RepeatMasker	Satellite	10851426	10851533	558	-	.	ID="RND-5_FAMILY-985";Tend="2203";Tstart="2096";shortTE="F";uid="a5f6a499-7d34-41b8-8a89-7f3a413a70ac"
CM022879.1	RepeatMasker	Unknown	4158370	4158629	2122	-	.	ID="RND-6_FAMILY-7290";Tend="1148";Tstart="892";shortTE="F";uid="5df46d24-32bf-42b2-9f60-1d02b92cc976"
CM022879.1	RepeatMasker	Satellite	29224540	29224838	1636	-	.	ID="RND-6_FAMILY-46";Tend="323";Tstart="1";shortTE="F";uid="c0d9fb1f-99a2-4155-bfc2-445afdad8c0c"
CM022879.1	RepeatMasker	SINE/tRNA-RTE	3573674	3573788	786	-	.	ID="RND-6_FAMILY-11569";Tend="1171";Tstart="1057";shortTE="F";uid="92938b0a-02b9-47ed-81e9-95ff3e8b1b6f"
CM022879.1	RepeatMasker	RC/Helitron	18390712	18391445	5188	-	.	ID="RND-5_FAMILY-470";Tend="1672";Tstart="941";shortTE="F";uid="54dc923a-6418-4508-9a70-36d5b841b0ca"
CM022879.1	RepeatMasker	Unknown	19656224	19656421	1026	-	.	ID="RND-5_FAMILY-1523";Tend="1141";Tstart="931";shortTE="F";uid="5cd36bd5-b5e3-42ff-b4b0-699804bbea6f"
CM022879.1	RepeatMasker	Satellite	9992966	9993232	1255	-	.	ID="RND-6_FAMILY-46";Tend="1226";Tstart="921";shortTE="F";uid="881afd8d-9ec1-415e-a43a-13e7ca58a8ce"
CM022879.1	RepeatMasker	Unknown	8136375	8136488	813	-	.	ID="RND-1_FAMILY-66";Tend="1139";Tstart="1026";shortTE="F";uid="d05f28a2-b3e1-4d41-92b8-a6eabfc74dae"
CM022879.1	RepeatMasker	DNA/hAT-Charlie	23052267	23052457	422	-	.	ID="RND-6_FAMILY-2166";Tend="1406";Tstart="1211";shortTE="F";uid="85558ede-57f6-4bb0-a08a-53913a1460a4"
CM022879.1	RepeatMasker	Unknown	3563456	3563930	3070	-	.	ID="RND-4_FAMILY-132";Tend="1517";Tstart="1038";shortTE="F";uid="618167dc-a2b3-4f57-a4c5-fb10b80d1417"
CM022879.1	RepeatMasker	Unknown	1764055	1764187	566	-	.	ID="RND-1_FAMILY-99";Tend="1014";Tstart="878";shortTE="F";uid="7a00029e-7147-49ed-952d-08ebaf4352f5"
CM022879.1	RepeatMasker	Unknown	13070022	13070389	2856	-	.	ID="RND-4_FAMILY-734";Tend="1094";Tstart="728";shortTE="F";uid="df51f1b3-f356-4f03-ba49-8a4516d6c622"
CM022879.1	RepeatMasker	Unknown	14502043	14502275	603	-	.	ID="RND-3_FAMILY-37";Tend="1368";Tstart="1137";shortTE="F";uid="8febcc8a-638a-4e06-9638-7f0332ad48bb"
CM022879.1	RepeatMasker	DNA/TcMar-Tc1	16551266	16551483	1260	-	.	ID="RND-6_FAMILY-5606";Tend="1303";Tstart="1080";shortTE="F";uid="62f3f24b-d045-4852-8670-973d3c851066"
CM022879.1	RepeatMasker	Unknown	17851395	17851576	885	-	.	ID="RND-6_FAMILY-6615";Tend="1072";Tstart="905";shortTE="F";uid="924a51d1-9085-46f4-8db0-cdf7282a7b57"
CM022879.1	RepeatMasker	RC/Helitron	1718005	1718133	942	-	.	ID="RND-6_FAMILY-317";Tend="1160";Tstart="1031";shortTE="F";uid="1ab0f3df-95ff-41d7-9639-63530941c55a"
CM022879.1	RepeatMasker	DNA/hAT-Tip100	28247044	28247296	979	-	.	ID="RND-3_FAMILY-262";Tend="1081";Tstart="835";shortTE="F";uid="19d0b7fc-70c8-4bb3-8e01-557c5eea2e52"
CM022879.1	RepeatMasker	RC/Helitron	1193522	1193734	1544	-	.	ID="RND-6_FAMILY-4711";Tend="1101";Tstart="890";shortTE="F";uid="3ef2536f-90ed-4c71-a02e-9860868202a8"
CM022879.1	RepeatMasker	Satellite	2747690	2747855	1118	-	.	ID="RND-6_FAMILY-46";Tend="1218";Tstart="1056";shortTE="F";uid="2bd11329-0d69-49cb-a518-637b8ae5b0f3"
CM022879.1	RepeatMasker	DNA/hAT-Tag1	2435080	2435224	427	-	.	ID="RND-1_FAMILY-755";Tend="1538";Tstart="1380";shortTE="F";uid="812208c1-7b61-4074-9538-b3ee3f00202b"
CM022879.1	RepeatMasker	Unknown	21693252	21693369	945	-	.	ID="RND-6_FAMILY-7290";Tend="1153";Tstart="1037";shortTE="F";uid="e9ab6059-a836-45e4-9759-d2ce19084421"
CM022879.1	RepeatMasker	Unknown	17623692	17623917	1491	-	.	ID="RND-1_FAMILY-117";Tend="1822";Tstart="1598";shortTE="F";uid="697ce4c1-558d-468a-b64e-6150c94a81ee"
CM022879.1	RepeatMasker	Unknown	5228377	5228581	1188	-	.	ID="RND-1_FAMILY-63";Tend="1133";Tstart="903";shortTE="F";uid="1819e774-237d-4a23-85aa-b233dd2b5922"
CM022879.1	RepeatMasker	RC/Helitron	14327644	14327845	1543	-	.	ID="RND-6_FAMILY-317";Tend="1127";Tstart="923";shortTE="F";uid="231c7dea-f819-42f3-90d4-c4d12e8ba586"
CM022879.1	RepeatMasker	Unknown	1332533	1333196	4510	-	.	ID="RND-6_FAMILY-11719";Tend="1675";Tstart="983";shortTE="F";uid="3cf3aec8-e65a-405c-ae6b-90c016dc8659"
CM022879.1	RepeatMasker	Unknown	13075092	13075314	665	-	.	ID="RND-3_FAMILY-332";Tend="1570";Tstart="1327";shortTE="F";uid="325744cf-4473-462e-a3b8-444f2eaae256"
CM022879.1	RepeatMasker	DNA/hAT-Tip100	30518206	30518346	525	-	.	ID="RND-3_FAMILY-262";Tend="1047";Tstart="915";shortTE="F";uid="6411d114-fec9-43c3-b1fb-d0bdd97f935c"
CM022879.1	RepeatMasker	Unknown	8867052	8867198	773	-	.	ID="RND-1_FAMILY-358";Tend="1031";Tstart="872";shortTE="F";uid="c1525a1f-f907-49db-bb0b-9950c934bb21"
CM022879.1	RepeatMasker	Unknown	17076508	17076620	923	-	.	ID="RND-6_FAMILY-1696";Tend="663";Tstart="551";shortTE="F";uid="964f9600-d013-4a08-89a2-2d4adc95fa7f"
CM022879.1	RepeatMasker	Unknown	25968009	25968218	1434	-	.	ID="RND-1_FAMILY-203";Tend="944";Tstart="736";shortTE="F";uid="a3dc9c43-e244-4c30-8b36-43dbcbaf5741"
CM022879.1	RepeatMasker	Unknown	6445801	6445926	535	-	.	ID="RND-3_FAMILY-316";Tend="1211";Tstart="1076";shortTE="F";uid="497934ee-033d-4283-84d5-9bab40bddead"
CM022879.1	RepeatMasker	Unknown	16882868	16883113	1075	-	.	ID="RND-1_FAMILY-66";Tend="1158";Tstart="906";shortTE="F";uid="328a9b68-ffa1-4be7-9044-a8b7958f048b"
CM022879.1	RepeatMasker	Unknown	2744844	2745133	2041	-	.	ID="RND-6_FAMILY-7290";Tend="1155";Tstart="872";shortTE="F";uid="9de70a22-9d2b-473f-81ea-799a9fd40886"
CM022879.1	RepeatMasker	DNA/TcMar-Tc1	31572037	31572522	3462	-	.	ID="RND-5_FAMILY-701";Tend="1756";Tstart="1279";shortTE="F";uid="87417b9e-caf6-4139-9c72-de8a7df754d2"
CM022879.1	RepeatMasker	Unknown	2846022	2846225	1053	-	.	ID="RND-1_FAMILY-99";Tend="1104";Tstart="934";shortTE="F";uid="4e889800-ff7c-4274-a56e-55604c2143e9"
CM022879.1	RepeatMasker	Unknown	17601866	17601994	528	-	.	ID="RND-5_FAMILY-5";Tend="1013";Tstart="886";shortTE="F";uid="0313cf62-6c8a-45c4-b97e-c405b2f83118"
CM022879.1	RepeatMasker	DNA/hAT-Charlie	6759047	6759213	409	-	.	ID="RND-6_FAMILY-2166";Tend="1556";Tstart="1395";shortTE="F";uid="36bed6cb-7eca-42d6-9d17-baef74f82f5b"
CM022879.1	RepeatMasker	RC/Helitron	23171786	23172153	2127	-	.	ID="RND-4_FAMILY-2756";Tend="1364";Tstart="923";shortTE="F";uid="a98321e2-be68-4909-aa59-636aed6cc0a6"
CM022879.1	RepeatMasker	Unknown	29618608	29618809	501	-	.	ID="RND-1_FAMILY-941";Tend="2681";Tstart="2441";shortTE="F";uid="c8adf771-5346-432d-b8a3-1679ce9801e3"
CM022879.1	RepeatMasker	Unknown	13539261	13539403	730	-	.	ID="RND-6_FAMILY-9040";Tend="1249";Tstart="1099";shortTE="F";uid="4596613b-556e-4040-83a7-cae3243d10e8"
CM022879.1	RepeatMasker	Unknown	34140643	34141046	1580	-	.	ID="RND-1_FAMILY-11";Tend="1321";Tstart="941";shortTE="F";uid="68ec1f8c-3dfb-456e-9996-d43686973ff8"
CM022879.1	RepeatMasker	Unknown	8386623	8386852	1394	-	.	ID="RND-6_FAMILY-7290";Tend="1452";Tstart="1185";shortTE="F";uid="e1168493-70e2-4d4b-8d68-a7ed7711598f"
CM022879.1	RepeatMasker	RC/Helitron	11468743	11469229	3183	-	.	ID="RND-6_FAMILY-6367";Tend="1318";Tstart="848";shortTE="F";uid="affda87c-a3e4-4606-a872-1dbe5b0b9c82"
CM022879.1	RepeatMasker	LINE/R1-LOA	28060343	28060475	583	-	.	ID="RND-6_FAMILY-3612";Tend="3491";Tstart="3368";shortTE="F";uid="5d6cbc60-799f-411d-9914-ab8376679711"
CM022879.1	RepeatMasker	Unknown	19015753	19016063	1849	-	.	ID="RND-1_FAMILY-294";Tend="1564";Tstart="1267";shortTE="F";uid="95668e5e-9e95-403e-b94e-cded2b67ab11"
CM022879.1	RepeatMasker	LINE/RTE-BovB	20358670	20359069	461	-	.	ID="RND-6_FAMILY-4926";Tend="1647";Tstart="1201";shortTE="F";uid="12b839ac-7bf9-4abe-9c95-d941edd34e11"
CM022879.1	RepeatMasker	LINE/CR1	22605205	22605362	697	-	.	ID="RND-6_FAMILY-8660";Tend="1654";Tstart="1478";shortTE="F";uid="14c10606-8095-4f48-a29d-1497fcc3d547"
CM022879.1	RepeatMasker	DNA/TcMar-Tc1	17303311	17303511	550	-	.	ID="RND-6_FAMILY-2744";Tend="1743";Tstart="1540";shortTE="F";uid="69155d24-aa06-4ff6-8092-9a6ab1ddf6f2"
CM022879.1	RepeatMasker	Unknown	9617902	9618055	493	-	.	ID="RND-6_FAMILY-6755";Tend="1217";Tstart="1079";shortTE="F";uid="5ff4f152-cd4e-4687-976e-a40ceef9ae36"
CM022879.1	RepeatMasker	Unknown	6988698	6988798	534	-	.	ID="RND-5_FAMILY-34";Tend="1125";Tstart="1007";shortTE="F";uid="e00a0dd8-95b4-498a-a7b1-346066c8f758"
CM022879.1	RepeatMasker	LINE/I-Jockey	6627491	6627654	607	-	.	ID="RND-4_FAMILY-1457";TEgroup="ctg_6%7CRND-4_FAMILY-1457%7C2";Tend="1249";Tstart="1166";shortTE="T";uid="77f8db51-becb-4d20-aa4f-8047633caeea"
CM022879.1	RepeatMasker	Unknown	29917385	29917505	410	-	.	ID="RND-5_FAMILY-9339";Tend="2434";Tstart="2324";shortTE="F";uid="3ca5a0da-323d-4c04-9b26-4f9363bbb06c"
CM022879.1	RepeatMasker	LINE/CRE	9508480	9508722	1788	-	.	ID="RND-5_FAMILY-51";Tend="1225";Tstart="950";shortTE="F";uid="b2aa7340-1022-49d8-9b77-2a16ad48b023"
CM022879.1	RepeatMasker	LINE/I-Jockey	12985007	12985148	663	-	.	ID="RND-4_FAMILY-1457";Tend="1074";Tstart="932";shortTE="F";uid="6d1b68a2-5a4e-44b1-817d-58730af32130"
CM022879.1	RepeatMasker	Unknown	18266803	18267103	623	-	.	ID="RND-1_FAMILY-11";Tend="1176";Tstart="740";shortTE="F";uid="c9633c3a-987f-4117-a82a-3cbacaa6d969"
CM022879.1	RepeatMasker	DNA/MULE-MuDR	31577199	31577397	961	-	.	ID="RND-1_FAMILY-161";Tend="1132";Tstart="929";shortTE="F";uid="b180dd65-a99e-4ce9-a71e-f5bbec80cdc4"
CM022879.1	RepeatMasker	DNA/TcMar-Tc1	13229177	13229408	1557	-	.	ID="RND-1_FAMILY-114";Tend="2442";Tstart="2193";shortTE="F";uid="fa1e9010-c054-45ac-afe3-9d020435520b"
CM022879.1	RepeatMasker	Unknown	5817552	5817911	1796	-	.	ID="RND-3_FAMILY-254";Tend="1286";Tstart="914";shortTE="F";uid="046fe0e7-0ff1-4073-a740-1f164b723da4"
CM022879.1	RepeatMasker	Unknown	7634795	7634903	449	-	.	ID="RND-6_FAMILY-1735";Tend="1004";Tstart="895";shortTE="F";uid="d115c2df-ed86-4826-a254-fd5b731c6cb8"
CM022879.1	RepeatMasker	SINE/tRNA-RTE	22571408	22571649	1235	-	.	ID="RND-1_FAMILY-65";Tend="1132";Tstart="896";shortTE="F";uid="14e43e4f-42d2-43dd-a450-9c4b8d2178bf"
CM022879.1	RepeatMasker	Unknown	4892934	4894129	5473	-	.	ID="RND-1_FAMILY-191";Tend="2028";Tstart="746";shortTE="F";uid="b4bdc08e-7dff-4cb9-a183-a88e8e1187fc"
CM022879.1	RepeatMasker	Satellite	23972180	23972323	670	-	.	ID="RND-3_FAMILY-672";Tend="1101";Tstart="940";shortTE="F";uid="cf29fd01-c882-48dc-8c14-a7b0b3095a94"
CM022879.1	RepeatMasker	LINE/RTE-BovB	32409693	32409875	847	-	.	ID="RND-1_FAMILY-30";Tend="1143";Tstart="954";shortTE="F";uid="9d6b9eb0-0f6e-45c1-b988-9956ef536a1c"
CM022879.1	RepeatMasker	DNA/hAT-Charlie	19170096	19170434	2499	-	.	ID="RND-2_FAMILY-110";Tend="1326";Tstart="991";shortTE="F";uid="4bb3e728-0bf4-4647-8cda-57e9fd482074"
CM022879.1	RepeatMasker	DNA/hAT-Tip100	12582683	12582953	897	-	.	ID="RND-4_FAMILY-2323";Tend="1226";Tstart="960";shortTE="F";uid="21926549-5671-4d8b-8fc0-8838e48fa317"
CM022879.1	RepeatMasker	RC/Helitron	33544083	33544184	858	-	.	ID="RND-6_FAMILY-8344";Tend="1240";Tstart="1139";shortTE="F";uid="40192240-a163-486f-ae9e-4e03469def11"
CM022879.1	RepeatMasker	DNA/hAT-Charlie	31975919	31976238	1529	-	.	ID="RND-4_FAMILY-36";Tend="1234";Tstart="902";shortTE="F";uid="29e237cc-e248-4c49-b013-8aa021207d21"
CM022879.1	RepeatMasker	DNA/hAT-Charlie	13025693	13025856	1390	-	.	ID="RND-5_FAMILY-565";Tend="1338";Tstart="1175";shortTE="F";uid="fffe9ff5-4b89-4162-bdec-46ede69df2db"
CM022879.1	RepeatMasker	Unknown	18589010	18589423	3340	-	.	ID="RND-1_FAMILY-152";Tend="1386";Tstart="963";shortTE="F";uid="9aa7adf5-5a01-4f6a-afc6-43542c0de8fb"
CM022879.1	RepeatMasker	RC/Helitron	32289531	32290254	5395	-	.	ID="RND-6_FAMILY-2083";Tend="1720";Tstart="968";shortTE="F";uid="0be9a1e5-3aa8-48c6-8f81-2ac0b5fc9c61"
CM022879.1	RepeatMasker	DNA/TcMar-Tc1	9147661	9147873	414	-	.	ID="RND-1_FAMILY-658";Tend="2290";Tstart="2043";shortTE="F";uid="fd25be67-b9b5-4ef8-959c-32aaba32c707"
CM022879.1	RepeatMasker	Unknown	8026551	8026855	1631	-	.	ID="RND-1_FAMILY-338";Tend="1166";Tstart="856";shortTE="F";uid="0f7e80d0-539b-4264-8118-b2705972d58b"
CM022879.1	RepeatMasker	Unknown	19769641	19769790	1192	-	.	ID="RND-4_FAMILY-734";Tend="880";Tstart="726";shortTE="F";uid="9e2d7afe-619b-4574-b706-292559bbb9b0"
CM022879.1	RepeatMasker	Unknown	29574946	29575265	1223	-	.	ID="RND-5_FAMILY-523";Tend="1245";Tstart="816";shortTE="F";uid="a7c362a2-f9cb-475f-bbfd-6939a4fa72e8"
CM022879.1	RepeatMasker	Unknown	1969378	1969855	3237	-	.	ID="RND-4_FAMILY-132";Tend="1445";Tstart="952";shortTE="F";uid="3cbae36c-ba82-4a8e-9332-751d5948786f"
CM022879.1	RepeatMasker	Unknown	14026504	14026616	541	-	.	ID="RND-1_FAMILY-790";Tend="1244";Tstart="1125";shortTE="F";uid="85a7bb5a-b62c-49a6-90ff-6ede61e0056e"
CM022879.1	RepeatMasker	Unknown	12338927	12339115	1191	-	.	ID="RND-3_FAMILY-37";Tend="1326";Tstart="1144";shortTE="F";uid="92afa270-2307-4980-9e12-adcaf8c560c5"
CM022879.1	RepeatMasker	Unknown	3602309	3602556	1673	-	.	ID="RND-1_FAMILY-281";Tend="1306";Tstart="1054";shortTE="F";uid="95b4d09a-02db-4049-b0ff-6d607bf5ab61"
CM022879.1	RepeatMasker	Unknown	26601286	26601534	1500	-	.	ID="RND-4_FAMILY-71";Tend="1105";Tstart="876";shortTE="F";uid="7f9ceea4-1f9c-4383-9763-b85bf75eba76"
CM022879.1	RepeatMasker	Unknown	24215204	24215597	925	-	.	ID="RND-6_FAMILY-2918";TEgroup="ctg_6%7CRND-6_FAMILY-2918%7C2";Tend="1600";Tstart="1075";shortTE="F";uid="f8edaf13-2bed-42f7-97d6-adc80da9434f"
CM022879.1	RepeatMasker	RC/Helitron	30715119	30715222	671	-	.	ID="RND-1_FAMILY-155";Tend="2660";Tstart="2558";shortTE="F";uid="e67ea09f-24bb-4521-8c31-073fb4a589f9"
CM022879.1	RepeatMasker	DNA/Maverick	7709607	7709819	701	-	.	ID="RND-1_FAMILY-33";Tend="2171";Tstart="1950";shortTE="F";uid="3a828fad-7b8b-4485-bfc8-ecae3094efa7"
CM022879.1	RepeatMasker	RC/Helitron	26662586	26662959	1742	-	.	ID="RND-6_FAMILY-8344";Tend="1222";Tstart="559";shortTE="F";uid="110d9f75-74f8-4cdd-be4c-1dc4538e53e3"
CM022879.1	RepeatMasker	Unknown	27606743	27606980	1635	-	.	ID="RND-1_FAMILY-337";Tend="1134";Tstart="896";shortTE="F";uid="28406965-d611-4855-970d-e92a5fe66f30"
CM022879.1	RepeatMasker	Satellite	23168620	23168862	1341	-	.	ID="RND-6_FAMILY-577";Tend="1013";Tstart="746";shortTE="F";uid="1b84c08c-332e-4fc2-b50e-d33736f8044d"
CM022879.1	RepeatMasker	Unknown	33571924	33572270	2678	-	.	ID="RND-1_FAMILY-86";Tend="1205";Tstart="851";shortTE="F";uid="7c8ab85a-665c-4e46-8dda-c0cd67768cee"
CM022879.1	RepeatMasker	Unknown	7353665	7354119	3438	-	.	ID="RND-6_FAMILY-1527";Tend="1372";Tstart="908";shortTE="F";uid="e6add345-2d98-41c4-8c5d-72820afeeac4"
CM022879.1	RepeatMasker	LTR/Copia	6131414	6131574	839	-	.	ID="RND-6_FAMILY-2605";Tend="1303";Tstart="1134";shortTE="F";uid="a7675f0b-44a5-4ac2-a6b1-3c3723da176a"
CM022879.1	RepeatMasker	RC/Helitron	22585535	22585816	2194	-	.	ID="RND-1_FAMILY-6";Tend="1069";Tstart="790";shortTE="F";uid="c94ba4c4-7ab2-4eac-b4fb-0115f5073a85"
CM022879.1	RepeatMasker	RC/Helitron	9457679	9457780	562	-	.	ID="HELITRON-N7_PXU";Tend="102";Tstart="1";shortTE="F";uid="6777e10b-27e5-4b7e-9624-7b62cfc914cc"
CM022879.1	RepeatMasker	DNA/TcMar-Mariner	32925978	32926467	2513	-	.	ID="RND-1_FAMILY-346";Tend="1688";Tstart="1223";shortTE="F";uid="90ebf5be-6c1b-4157-94bf-06ac07897ad9"
CM022879.1	RepeatMasker	LINE/R1-LOA	13691014	13691294	580	-	.	ID="RND-4_FAMILY-994";Tend="1218";Tstart="943";shortTE="F";uid="2bc98078-b635-4e45-a2cb-a7a823e7c0c6"
CM022879.1	RepeatMasker	Unknown	18063339	18063483	945	-	.	ID="RND-6_FAMILY-10";Tend="1376";Tstart="1234";shortTE="F";uid="91da2980-63f0-4ed9-b208-8dbd484879c1"
CM022879.1	RepeatMasker	Unknown	2879180	2879514	1921	-	.	ID="RND-5_FAMILY-3189";Tend="3121";Tstart="2773";shortTE="F";uid="751cfb3d-c944-4ad7-917b-c8a4193adfe7"
CM022879.1	RepeatMasker	DNA/hAT-Tip100	3998776	3998890	687	-	.	ID="RND-3_FAMILY-262";Tend="1073";Tstart="959";shortTE="F";uid="9d87888b-1365-43ef-8006-0a3cf0665740"
CM022879.1	RepeatMasker	LINE/L2	20427281	20428300	2471	-	.	ID="RND-6_FAMILY-8335";Tend="1809";Tstart="834";shortTE="F";uid="3d4a116c-c616-453a-ba6c-b48c503e5704"
CM022879.1	RepeatMasker	RC/Helitron	5372426	5372667	1410	-	.	ID="RND-6_FAMILY-4124";Tend="903";Tstart="667";shortTE="F";uid="24fac9d2-518c-4cc3-b206-4925cbc2e831"
CM022879.1	RepeatMasker	Unknown	4437516	4437701	1225	-	.	ID="RND-1_FAMILY-66";Tend="1139";Tstart="947";shortTE="F";uid="f7bbe7cd-2259-4d6d-916f-a3a63bf9c40b"
CM022879.1	RepeatMasker	LINE/I-Jockey	31500859	31501201	2478	-	.	ID="RND-1_FAMILY-230";Tend="1425";Tstart="1089";shortTE="F";uid="22f6f6f4-c82e-4283-89fa-f56f82b565fe"
CM022879.1	RepeatMasker	Unknown	6729644	6729763	675	-	.	ID="RND-1_FAMILY-191";Tend="901";Tstart="776";shortTE="F";uid="9bef6736-b863-4b0a-bbac-de67972a03bc"
CM022879.1	RepeatMasker	RC/Helitron	20231065	20231222	765	-	.	ID="RND-1_FAMILY-197";Tend="2086";Tstart="1929";shortTE="F";uid="cba9e56f-7b15-47c8-9e14-9b9c3a66bc00"
CM022879.1	RepeatMasker	Unknown	28766658	28766821	810	-	.	ID="RND-6_FAMILY-4736";Tend="1117";Tstart="947";shortTE="F";uid="a0d57917-560e-4766-8afb-3dff93e009d2"
CM022879.1	RepeatMasker	Unknown	15861843	15861951	469	-	.	ID="RND-6_FAMILY-3995";Tend="1232";Tstart="1120";shortTE="F";uid="03922ead-8619-4966-a9e8-c416f7d54c75"
CM022879.1	RepeatMasker	Unknown	1860760	1861035	2067	-	.	ID="RND-5_FAMILY-2334";Tend="1265";Tstart="974";shortTE="F";uid="16d69388-709e-4611-a6ea-a8d02494e930"
CM022879.1	RepeatMasker	Unknown	8587188	8587638	2381	-	.	ID="RND-6_FAMILY-6755";Tend="1640";Tstart="1122";shortTE="F";uid="1b013555-8f74-41c9-8988-85e9f6206fc7"
CM022879.1	RepeatMasker	Unknown	22940600	22941131	3226	-	.	ID="RND-6_FAMILY-87";Tend="1483";Tstart="974";shortTE="F";uid="024905c1-2007-4d09-a5d7-dbfc16e379ec"
CM022879.1	RepeatMasker	DNA/TcMar-Tc1	21082400	21082994	3011	-	.	ID="RND-1_FAMILY-961";TEgroup="ctg_6%7CRND-1_FAMILY-961%7C9";Tend="1764";Tstart="1241";shortTE="F";uid="e6f9c2be-b9a4-40a0-b861-8e8e3a6ad22e"
CM022879.1	RepeatMasker	DNA/hAT-Tip100	29346602	29346830	1109	-	.	ID="RND-1_FAMILY-814";Tend="2458";Tstart="2226";shortTE="F";uid="a2ef3b1c-ef98-4719-a445-e2e3de5178df"
CM022879.1	RepeatMasker	Unknown	24825557	24826159	1989	-	.	ID="RND-6_FAMILY-399";Tend="1632";Tstart="1017";shortTE="F";uid="b0dc162f-737c-4a43-881d-c617a9636fd6"
CM022879.1	RepeatMasker	Unknown	24138810	24139280	2290	-	.	ID="RND-6_FAMILY-6755";Tend="1406";Tstart="1022";shortTE="F";uid="1b5d54ed-118f-405f-8a38-8616fdc280ac"
CM022879.1	RepeatMasker	LINE/RTE-BovB	24064055	24064354	1678	-	.	ID="RND-6_FAMILY-380";Tend="1196";Tstart="877";shortTE="F";uid="b3b19ca0-976d-4138-aea5-cde973aeeb75"
CM022879.1	RepeatMasker	DNA/TcMar-Tc1	29450215	29450332	802	-	.	ID="rnd-1_family-423";Tend="1792";Tstart="1604";shortTE="F";uid="574d21cd-d7bc-4051-b543-069fb9334d50"
CM022879.1	RepeatMasker	Unknown	10585776	10586152	1010	-	.	ID="RND-2_FAMILY-238";Tend="2145";Tstart="1689";shortTE="F";uid="dbc73ae4-2e0f-4778-b88d-c19b3a40b990"
CM022879.1	RepeatMasker	Satellite	18609647	18609859	1520	-	.	ID="RND-6_FAMILY-577";Tend="216";Tstart="1";shortTE="F";uid="ccae1d3f-ff51-4f1d-9bcc-9616e17dcdc9"
CM022879.1	RepeatMasker	DNA/TcMar-Tc1	24727780	24727968	476	-	.	ID="RND-1_FAMILY-360";Tend="377";Tstart="109";shortTE="F";uid="ddf0af82-252e-4819-a5a7-c804ea917b70"
CM022879.1	RepeatMasker	DNA/TcMar-Tc1	30505717	30505852	1035	-	.	ID="RND-4_FAMILY-761";Tend="1858";Tstart="1723";shortTE="F";uid="9fca439f-ab8d-4e24-b9ec-b92b42aba5b2"
CM022879.1	RepeatMasker	Unknown	22587041	22587294	1764	-	.	ID="RND-1_FAMILY-210";Tend="1596";Tstart="1351";shortTE="F";uid="52cc1512-0207-48d5-a15f-ba96a075fccd"
CM022879.1	RepeatMasker	Unknown	1472562	1472728	667	-	.	ID="RND-4_FAMILY-1041";Tend="1033";Tstart="848";shortTE="F";uid="d8955908-cc7c-4180-a123-78b670ce1100"
CM022879.1	RepeatMasker	Unknown	6711062	6711222	1265	-	.	ID="RND-1_FAMILY-86";Tend="1020";Tstart="849";shortTE="F";uid="bb468120-40d2-43ad-9e0d-f1c60b915644"
CM022879.1	RepeatMasker	RC/Helitron	8034308	8034430	558	-	.	ID="RND-1_FAMILY-204";Tend="2732";Tstart="2605";shortTE="F";uid="bd6b00c3-d655-4086-82b7-7491d3708280"
CM022879.1	RepeatMasker	Unknown	26159914	26160125	1166	-	.	ID="RND-3_FAMILY-332";Tend="1577";Tstart="1398";shortTE="F";uid="3dd36f20-ffa6-4062-b91f-d6f87a9095d2"
CM022879.1	RepeatMasker	Satellite	11718556	11718759	891	-	.	ID="RND-3_FAMILY-672";Tend="1123";Tstart="931";shortTE="F";uid="3350da73-506a-4d9e-92cf-1ea760880e31"
CM022879.1	RepeatMasker	RC/Helitron	28853908	28854328	2140	-	.	ID="RND-6_FAMILY-6367";Tend="1299";Tstart="852";shortTE="F";uid="0629aac3-ede0-429c-af70-e9f5cae5b7e4"
CM022879.1	RepeatMasker	Unknown	27335316	27335758	3615	-	.	ID="RND-5_FAMILY-295";Tend="1387";Tstart="947";shortTE="F";uid="ebdd41c3-0abd-46cb-bb65-7d605a0b80c8"
CM022879.1	RepeatMasker	LINE/R1-LOA	13442795	13442962	666	-	.	ID="RND-4_FAMILY-994";Tend="1070";Tstart="897";shortTE="F";uid="3146ff76-36e4-432a-86db-1e53937f898a"
CM022879.1	RepeatMasker	Unknown	29282203	29282347	1163	-	.	ID="RND-1_FAMILY-116";Tend="1114";Tstart="969";shortTE="F";uid="099100ef-1b8b-4e06-a067-bf56f0c8e604"
CM022879.1	RepeatMasker	DNA/TcMar-Tc1	2013994	2014766	6100	-	.	ID="RND-5_FAMILY-701";Tend="1758";Tstart="989";shortTE="F";uid="fa0679ba-5ece-43e9-ae7d-4c8af1acf1d3"
CM022879.1	RepeatMasker	DNA/TcMar-Tc1	3823647	3824205	2761	-	.	ID="RND-1_FAMILY-961";Tend="1432";Tstart="871";shortTE="F";uid="7dd0b989-f3c5-421d-a6c9-e51f4a85236b"
CM022879.1	RepeatMasker	LINE/I-Jockey	23530743	23530863	904	-	.	ID="RND-1_FAMILY-230";Tend="988";Tstart="855";shortTE="F";uid="1f9f0fc8-54d2-4201-bc00-36e82408961c"
CM022879.1	RepeatMasker	Unknown	14515423	14515528	538	-	.	ID="RND-6_FAMILY-1727";Tend="1558";Tstart="1455";shortTE="F";uid="db3c7f09-8be9-490f-b350-08b526a17391"
CM022879.1	RepeatMasker	Satellite	12885560	12885838	1980	-	.	ID="RND-6_FAMILY-577";Tend="1025";Tstart="757";shortTE="F";uid="085787a2-7070-4016-9b51-1ba3ad2ca323"
CM022879.1	RepeatMasker	Unknown	6893447	6893590	512	-	.	ID="RND-5_FAMILY-34";Tend="1102";Tstart="943";shortTE="F";uid="4a5ffd87-37e9-4298-b4e7-c18fedd8cf0e"
CM022879.1	RepeatMasker	DNA/CMC-Chapaev-3	3998476	3998619	590	-	.	ID="RND-6_FAMILY-672";Tend="977";Tstart="837";shortTE="F";uid="72c413a6-f5f4-42c6-a0fc-15b779c355f6"
CM022879.1	RepeatMasker	Satellite	21781827	21782010	720	-	.	ID="RND-6_FAMILY-46";Tend="1469";Tstart="1308";shortTE="F";uid="afd860c8-0380-497a-9416-58eab6603aa0"
CM022879.1	RepeatMasker	Unknown	24976234	24976505	2185	-	.	ID="RND-1_FAMILY-428";Tend="1133";Tstart="867";shortTE="F";uid="64106098-f0d3-4287-998d-080d76b6c7b5"
CM022879.1	RepeatMasker	Satellite	11625943	11626181	906	-	.	ID="RND-6_FAMILY-46";Tend="250";Tstart="1";shortTE="F";uid="17fd28f0-5833-4dec-8cfe-687692369f4f"
CM022879.1	RepeatMasker	Unknown	23045344	23045538	644	-	.	ID="RND-2_FAMILY-87";Tend="1244";Tstart="998";shortTE="F";uid="d6d9ca5c-4079-419a-9b56-3f2e2f19891b"
CM022879.1	RepeatMasker	Unknown	13997262	13997421	928	-	.	ID="RND-6_FAMILY-5252";Tend="1038";Tstart="879";shortTE="F";uid="6908ee5b-c415-41ad-98c7-b7a1d877792b"
CM022879.1	RepeatMasker	Unknown	26133279	26133437	819	-	.	ID="RND-6_FAMILY-446";Tend="1442";Tstart="1249";shortTE="F";uid="081815a2-c613-4ed9-937c-e2eda62e137c"
CM022879.1	RepeatMasker	LINE/I-Jockey	30895776	30895896	829	-	.	ID="RND-1_FAMILY-230";Tend="988";Tstart="854";shortTE="F";uid="500dc59c-5242-432e-a952-e61dcd334b46"
CM022879.1	RepeatMasker	Unknown	3289611	3290113	2012	-	.	ID="RND-1_FAMILY-39";Tend="1377";Tstart="787";shortTE="F";uid="3709ab63-b1ef-4d45-82b0-a7c2d632b5cb"
CM022879.1	RepeatMasker	Unknown	3992344	3992444	777	-	.	ID="RND-6_FAMILY-2404";Tend="1088";Tstart="988";shortTE="F";uid="4c9933cd-cd2b-4005-93de-b7cf06493281"
CM022879.1	RepeatMasker	Unknown	29377631	29378019	2086	-	.	ID="RND-4_FAMILY-132";Tend="1518";Tstart="1097";shortTE="F";uid="8c4a565b-cef4-4e77-b197-5f5ec9de299d"
CM022879.1	RepeatMasker	Unknown	1662043	1662162	624	-	.	ID="RND-5_FAMILY-2591";Tend="1113";Tstart="1009";shortTE="F";uid="29e413cd-99f7-4d07-bc07-a3087009ae08"
CM022879.1	RepeatMasker	RC/Helitron	14405189	14405382	946	-	.	ID="RND-1_FAMILY-31";Tend="1531";Tstart="1340";shortTE="F";uid="d6f8d397-ee1c-460d-941a-f915540637c9"
CM022879.1	RepeatMasker	DNA/hAT-Tip100	5152502	5152728	611	-	.	ID="RND-3_FAMILY-262";Tend="1027";Tstart="810";shortTE="F";uid="ba87b99d-215c-495b-8407-275c604e77cd"
CM022879.1	RepeatMasker	DNA/TcMar-Tc1	3551291	3551405	758	-	.	ID="RND-4_FAMILY-1191";Tend="1040";Tstart="926";shortTE="F";uid="bdce66d4-2f42-4bc7-8094-c232ba0e2f4d"
CM022879.1	RepeatMasker	Unknown	26303353	26303527	482	-	.	ID="RND-6_FAMILY-5365";Tend="318";Tstart="158";shortTE="F";uid="d7a729d6-d600-470f-95e2-d75dc5cc3087"
CM022879.1	RepeatMasker	RC/Helitron	33833875	33834033	464	-	.	ID="RND-1_FAMILY-204";Tend="2949";Tstart="2807";shortTE="F";uid="00ed25fb-5a53-4962-8685-1359bf281541"
CM022879.1	RepeatMasker	Unknown	32093168	32093277	813	-	.	ID="RND-4_FAMILY-734";Tend="1228";Tstart="1126";shortTE="F";uid="6d839e4a-da5c-444a-9e3b-9454bb0b7ceb"
CM022879.1	RepeatMasker	Unknown	31666388	31666741	2708	-	.	ID="RND-2_FAMILY-87";Tend="1314";Tstart="941";shortTE="F";uid="2627ca6e-ea74-4e11-852e-31d741353446"
CM022879.1	RepeatMasker	DNA/hAT-Charlie	12788604	12788775	783	-	.	ID="RND-2_FAMILY-110";TEgroup="ctg_6%7CRND-2_FAMILY-110%7C22";Tend="1330";Tstart="991";shortTE="F";uid="bb926716-c945-4dd9-95ad-5430a9eb0642"
CM022879.1	RepeatMasker	DNA/hAT-Blackjack	29289910	29290117	1123	-	.	ID="RND-6_FAMILY-511";Tend="1542";Tstart="1287";shortTE="F";uid="d6b92186-d00b-4ece-8675-a6f05db81d64"
CM022879.1	RepeatMasker	LINE/RTE-BovB	13769106	13769328	1160	-	.	ID="RND-5_FAMILY-1885";Tend="1171";Tstart="909";shortTE="F";uid="433b5bf6-8520-4e2c-9423-20c5e558ace1"
CM022879.1	RepeatMasker	Unknown	7860	8109	1978	-	.	ID="RND-6_FAMILY-7290";Tend="1419";Tstart="1170";shortTE="F";uid="c4288f87-d87d-4075-a243-6188bf1cc9f2"
CM022879.1	RepeatMasker	Unknown	5865840	5866174	1645	-	.	ID="RND-1_FAMILY-11";Tend="1054";Tstart="695";shortTE="F";uid="9040b4f9-348d-4d88-81e7-d790d4d5a0d9"
CM022879.1	RepeatMasker	Unknown	2147415	2147725	2449	-	.	ID="RND-1_FAMILY-115";Tend="1267";Tstart="965";shortTE="F";uid="223eb875-ca1a-4400-abcc-d674b6328c4c"
CM022879.1	RepeatMasker	Satellite	27278776	27279036	2172	-	.	ID="RND-6_FAMILY-46";Tend="1196";Tstart="936";shortTE="F";uid="b72dec72-85c7-4f9e-ad31-ee7e4d6f9520"
CM022879.1	RepeatMasker	Unknown	33479971	33480186	734	-	.	ID="RND-3_FAMILY-183";Tend="972";Tstart="771";shortTE="F";uid="9acb8a53-3346-4702-bb72-c377befd24b0"
CM022879.1	RepeatMasker	Unknown	4188169	4188418	1174	-	.	ID="RND-6_FAMILY-7290";Tend="1439";Tstart="1183";shortTE="F";uid="f10d5412-d623-4e87-825a-4932855cd62a"
CM022879.1	RepeatMasker	Unknown	2984036	2984273	1363	-	.	ID="RND-6_FAMILY-7290";Tend="1148";Tstart="929";shortTE="F";uid="ac4a20a8-9151-436c-bb3a-40b490e01af2"
CM022879.1	RepeatMasker	Unknown	33585902	33586306	634	-	.	ID="RND-6_FAMILY-9040";Tend="1425";Tstart="1036";shortTE="F";uid="940bd0c6-c67e-4b95-925a-ee5ffa6cb23b"
CM022879.1	RepeatMasker	Unknown	21753569	21753859	2458	-	.	ID="RND-5_FAMILY-360";Tend="762";Tstart="472";shortTE="F";uid="d677a829-de3f-473c-978f-72e80cd10623"
CM022879.1	RepeatMasker	DNA/TcMar-Tc1	774307	774511	686	-	.	ID="RND-5_FAMILY-898";Tend="1112";Tstart="966";shortTE="F";uid="53a7549a-9486-4057-8c4c-06f51f0ffba5"
CM022879.1	RepeatMasker	LINE/RTE-BovB	19046817	19046935	495	-	.	ID="RND-5_FAMILY-1885";Tend="1218";Tstart="1096";shortTE="F";uid="5109390d-b1c5-498d-8475-7f9b732601bb"
CM022879.1	RepeatMasker	Unknown	13234863	13234964	559	-	.	ID="RND-1_FAMILY-325";Tend="952";Tstart="850";shortTE="F";uid="84a388c5-7dd5-4e15-8cb2-c21fc2b886b3"
CM022879.1	RepeatMasker	Unknown	2427853	2427989	1031	-	.	ID="RND-1_FAMILY-90";Tend="889";Tstart="750";shortTE="F";uid="1c2d555f-8c00-437d-a967-7ba3e72b162a"
CM022879.1	RepeatMasker	Unknown	8153174	8153396	1544	-	.	ID="RND-1_FAMILY-90";Tend="976";Tstart="752";shortTE="F";uid="15140029-59db-4821-9e5e-8a482a33eea3"
CM022879.1	RepeatMasker	LINE/L2	21938215	21938401	1091	-	.	ID="RND-6_FAMILY-14305";Tend="1780";Tstart="1604";shortTE="F";uid="28cc4134-8c09-4790-95d0-2b475ef02d14"
CM022879.1	RepeatMasker	DNA/Academ-1	13095288	13098101	24954	-	.	ID="RND-1_FAMILY-347";Tend="3491";Tstart="695";shortTE="F";uid="35f55482-51e8-48b5-80e0-0542c6d7fc50"
CM022879.1	RepeatMasker	LINE/CR1	27985956	27986388	1242	-	.	ID="RND-5_FAMILY-910";Tend="1816";Tstart="1360";shortTE="F";uid="219f525d-aaa6-485d-ae19-2a23fefbe080"
CM022879.1	RepeatMasker	Unknown	23536637	23536986	1865	-	.	ID="RND-6_FAMILY-13939";Tend="1084";Tstart="777";shortTE="F";uid="2b6a29b0-760c-405e-8b3d-d9cbd7869f07"
CM022879.1	RepeatMasker	LTR/Gypsy	19478069	19478297	668	-	.	ID="RND-6_FAMILY-8386";Tend="1759";Tstart="1531";shortTE="F";uid="1863b13a-437e-4dea-9a7e-746531f29f96"
CM022879.1	RepeatMasker	Unknown	32193514	32193902	2941	-	.	ID="RND-1_FAMILY-152";Tend="1386";Tstart="967";shortTE="F";uid="3e57292c-2f4e-4636-8dd2-2321202391df"
CM022879.1	RepeatMasker	Unknown	17145683	17145883	1070	-	.	ID="RND-5_FAMILY-574";Tend="967";Tstart="760";shortTE="F";uid="191f7d1c-0f05-49cc-9687-c139931c6956"
CM022879.1	RepeatMasker	Unknown	17799742	17800123	1948	-	.	ID="RND-4_FAMILY-132";Tend="1512";Tstart="1127";shortTE="F";uid="5720fe79-775c-441e-9170-ebf4b7169598"
CM022879.1	RepeatMasker	DNA/TcMar-Tc1	7727082	7727691	4133	-	.	ID="RND-5_FAMILY-623";Tend="1494";Tstart="920";shortTE="F";uid="56abf88c-282c-4307-9ef9-3e59d7c7826b"
CM022879.1	RepeatMasker	DNA/PIF-Harbinger	24002885	24003086	865	-	.	ID="RND-5_FAMILY-3091";Tend="1002";Tstart="783";shortTE="F";uid="975b25b0-25d4-45a5-a691-7ee96c268cc0"
CM022879.1	RepeatMasker	LINE/RTE-BovB	25523031	25523350	1740	-	.	ID="RND-1_FAMILY-30";Tend="1128";Tstart="800";shortTE="F";uid="d375f9f2-d856-42e9-8f50-4f4ef76ef9ba"
CM022879.1	RepeatMasker	DNA/hAT-Tip100	17945235	17945391	526	-	.	ID="RND-6_FAMILY-1832";Tend="1081";Tstart="917";shortTE="F";uid="8ae03469-17e8-4f80-9a11-3fc8c3a032fa"
CM022879.1	RepeatMasker	DNA/Academ-1	6295709	6296095	2057	-	.	ID="RND-5_FAMILY-2350";Tend="1220";Tstart="841";shortTE="F";uid="bf1a3381-2562-4c60-b75e-c11e1f287187"
CM022879.1	RepeatMasker	SINE/tRNA-RTE	27016156	27016466	1800	-	.	ID="RND-4_FAMILY-384";Tend="1177";Tstart="867";shortTE="F";uid="51e856be-d824-404b-9dc3-2d8cd37abe71"
CM022879.1	RepeatMasker	Unknown	32139864	32140198	2756	-	.	ID="RND-5_FAMILY-806";Tend="1267";Tstart="912";shortTE="F";uid="1b762030-c23c-4cef-bfb8-81245cafb5c6"
CM022879.1	RepeatMasker	Unknown	9608913	9609092	601	-	.	ID="RND-1_FAMILY-203";Tend="991";Tstart="806";shortTE="F";uid="05e26907-8dcc-4934-b737-06af4d414e4e"
CM022879.1	RepeatMasker	RC/Helitron	18807646	18807916	2071	-	.	ID="RND-1_FAMILY-6";Tend="2005";Tstart="1751";shortTE="F";uid="f92ddbcd-f70a-4dae-b070-1001421dc705"
CM022879.1	RepeatMasker	Unknown	22077228	22077395	859	-	.	ID="RND-6_FAMILY-7290";Tend="1351";Tstart="1162";shortTE="F";uid="1d8e398c-6162-4cdd-bad1-1929ac352c2b"
CM022879.1	RepeatMasker	LINE/Penelope	31468111	31468396	987	-	.	ID="RND-5_FAMILY-5224";TEgroup="ctg_6%7CRND-5_FAMILY-5224%7C5";Tend="1652";Tstart="1297";shortTE="F";uid="420fbb92-c381-48ef-8d2f-b324225ea14a"
CM022879.1	RepeatMasker	Unknown	24650672	24650864	601	-	.	ID="RND-1_FAMILY-441";Tend="1360";Tstart="1170";shortTE="F";uid="20a1b277-35f8-4bc2-8877-7e8b2badf57b"
CM022879.1	RepeatMasker	LINE/RTE-BovB	25194519	25194710	1335	-	.	ID="RND-6_FAMILY-4175";Tend="2789";Tstart="2589";shortTE="F";uid="112ab4ce-d91e-4cfc-8183-5e2af34b8911"
CM022879.1	RepeatMasker	DNA/hAT-Tip100	25214041	25214146	768	-	.	ID="RND-1_FAMILY-412";Tend="1291";Tstart="1177";shortTE="F";uid="707174be-8cb4-4d63-a442-f1e2988619d8"
CM022879.1	RepeatMasker	RC/Helitron	20357800	20358672	4542	-	.	ID="RND-6_FAMILY-712";Tend="1276";Tstart="422";shortTE="F";uid="86895c20-9395-4626-b95b-fd334d3efcd2"
CM022879.1	RepeatMasker	RC/Helitron	28996617	28996923	819	-	.	ID="RND-5_FAMILY-848";Tend="1228";Tstart="895";shortTE="F";uid="d93bc77d-c069-4202-be9b-cf7fa99c5a3d"
CM022879.1	RepeatMasker	SINE/tRNA-RTE	6887326	6887586	2158	-	.	ID="RND-1_FAMILY-48";Tend="1150";Tstart="890";shortTE="F";uid="55110668-b1a7-4b42-8de3-6a1c8b47b272"
CM022879.1	RepeatMasker	Unknown	32895784	32895925	869	-	.	ID="RND-1_FAMILY-86";Tend="1180";Tstart="1043";shortTE="F";uid="f8610adc-5a48-4056-ad40-b03752867684"
CM022879.1	RepeatMasker	RC/Helitron	22615296	22615401	829	-	.	ID="RND-1_FAMILY-324";Tend="2990";Tstart="2885";shortTE="F";uid="04049bc5-f167-404a-9a08-783961e064f3"
CM022879.1	RepeatMasker	Unknown	10390004	10391038	1140	-	.	ID="RND-4_FAMILY-737";TEgroup="ctg_6%7CRND-4_FAMILY-737%7C7";Tend="1717";Tstart="775";shortTE="F";uid="44292208-2de6-4060-9a5b-c2406fea1357"
CM022879.1	RepeatMasker	Unknown	1132171	1133060	3152	-	.	ID="RND-5_FAMILY-687";Tend="1642";Tstart="943";shortTE="F";uid="ff679225-6519-4dd6-8f3a-ef147ac83eea"
CM022879.1	RepeatMasker	LINE/RTE-BovB	13584102	13584290	1151	-	.	ID="RND-1_FAMILY-75";Tend="1323";Tstart="1144";shortTE="F";uid="9284bd41-14c5-43e3-8c60-2eb8981f2a14"
CM022879.1	RepeatMasker	Unknown	34255387	34255492	458	-	.	ID="RND-1_FAMILY-549";Tend="605";Tstart="528";shortTE="F";uid="9e164b7e-7769-4d4c-bc13-3acd4924077b"
CM022879.1	RepeatMasker	Unknown	10361726	10361935	704	-	.	ID="RND-5_FAMILY-9339";Tend="2447";Tstart="2248";shortTE="F";uid="ee282304-2e97-4732-b473-abe90c1a113d"
CM022879.1	RepeatMasker	RC/Helitron	17533301	17533485	1441	-	.	ID="RND-6_FAMILY-317";Tend="1164";Tstart="966";shortTE="F";uid="1d99adb9-ab80-418a-98c0-0baca9f6a851"
CM022879.1	RepeatMasker	Unknown	19010015	19010251	821	-	.	ID="RND-6_FAMILY-9040";Tend="1225";Tstart="980";shortTE="F";uid="74aba920-0d39-42c4-bce1-0625c7dfe01d"
CM022879.1	RepeatMasker	LTR/Gypsy	6362765	6363087	2885	-	.	ID="RND-6_FAMILY-6263";Tend="1228";Tstart="906";shortTE="F";uid="b594c46a-dea5-423e-bd87-37978482caba"
CM022879.1	RepeatMasker	Unknown	33027464	33027753	1977	-	.	ID="RND-5_FAMILY-1351";Tend="1276";Tstart="980";shortTE="F";uid="1e34c8db-d117-44c2-990d-7269ec778037"
CM022879.1	RepeatMasker	Unknown	6489933	6490038	503	-	.	ID="RND-5_FAMILY-1380";Tend="636";Tstart="524";shortTE="F";uid="3d9bba15-4755-4ee3-adfe-3ebbe335484d"
CM022879.1	RepeatMasker	LINE/RTE-BovB	2098104	2098356	660	-	.	ID="RND-5_FAMILY-1885";Tend="1218";Tstart="908";shortTE="F";uid="2c821dac-95ea-4563-a07a-cb3fe3d22ab7"
CM022879.1	RepeatMasker	LINE/RTE-BovB	30394744	30394988	1247	-	.	ID="RND-1_FAMILY-30";Tend="1043";Tstart="791";shortTE="F";uid="e31ab21a-4fe3-44b5-8ad4-95073fb518b6"
CM022879.1	RepeatMasker	DNA/MULE-MuDR	19925051	19925274	1568	-	.	ID="RND-5_FAMILY-444";Tend="1128";Tstart="913";shortTE="F";uid="d99b42be-154f-4948-989e-ec08ee5e09d6"
CM022879.1	RepeatMasker	Unknown	27916667	27916778	579	-	.	ID="RND-1_FAMILY-66";Tend="1124";Tstart="1017";shortTE="F";uid="b1f9fc7e-8b2c-40ff-875c-1f0afec4f86e"
CM022879.1	RepeatMasker	Unknown	16202729	16202845	590	-	.	ID="RND-1_FAMILY-627";Tend="1229";Tstart="1110";shortTE="F";uid="0c95f7a1-6d46-42e7-9c81-0849af398c4e"
CM022879.1	RepeatMasker	DNA/TcMar-Tc1	31084531	31084912	2615	-	.	ID="RND-6_FAMILY-4282";Tend="1055";Tstart="651";shortTE="F";uid="161faa23-2499-48cc-a556-a692fe6e9160"
CM022879.1	RepeatMasker	Unknown	13640528	13640858	1158	-	.	ID="RND-2_FAMILY-87";Tend="1302";Tstart="942";shortTE="F";uid="2ee9def4-b0bf-42e6-9acc-cd25c95a4dfd"
CM022879.1	RepeatMasker	Unknown	811684	811827	964	-	.	ID="RND-2_FAMILY-22";Tend="1128";Tstart="984";shortTE="F";uid="015116e6-edf1-4146-ac51-7dd57e7dcd88"
CM022879.1	RepeatMasker	Unknown	13058624	13058931	1706	-	.	ID="RND-6_FAMILY-62";Tend="1228";Tstart="919";shortTE="F";uid="ab8a8bb4-1793-400d-98ce-23995d9a3cd8"
CM022879.1	RepeatMasker	DNA/hAT-Charlie	7387893	7388202	1493	-	.	ID="RND-2_FAMILY-110";Tend="1328";Tstart="930";shortTE="F";uid="145b5c9c-24bc-4a56-8841-8d5173a338a8"
CM022879.1	RepeatMasker	LINE/I	29123598	29123709	590	-	.	ID="RND-5_FAMILY-416";Tend="1172";Tstart="1054";shortTE="F";uid="1ba4ee08-b0ab-46e3-8972-b0e731ce9493"
CM022879.1	RepeatMasker	Satellite	12832440	12832546	476	-	.	ID="RND-5_FAMILY-2656";Tend="746";Tstart="636";shortTE="F";uid="dcab691b-e781-4161-a2f5-362d7582b7b5"
CM022879.1	RepeatMasker	DNA/Academ-1	18999053	18999428	2049	-	.	ID="RND-1_FAMILY-1122";Tend="1046";Tstart="637";shortTE="F";uid="1ec3d8bf-1e3a-4656-96bf-22e7ca94eeae"
CM022879.1	RepeatMasker	SINE/MIR	19531663	19531970	1281	-	.	ID="RND-1_FAMILY-44";Tend="1207";Tstart="873";shortTE="F";uid="7a1a57fb-e878-4831-afd0-840a02b4d7f5"
CM022879.1	RepeatMasker	Unknown	18293358	18293486	433	-	.	ID="RND-2_FAMILY-22";Tend="1091";Tstart="959";shortTE="F";uid="e25c71bd-4861-478a-90ec-a409f8c59ab7"
CM022879.1	RepeatMasker	LINE/Penelope	16721937	16722044	671	-	.	ID="RND-6_FAMILY-1806";Tend="1235";Tstart="1127";shortTE="F";uid="72733f65-9210-4760-82f5-fedc800f49bc"
CM022879.1	RepeatMasker	Unknown	15572973	15573406	2327	-	.	ID="RND-1_FAMILY-575";TEgroup="ctg_6%7CRND-1_FAMILY-575%7C1";Tend="1385";Tstart="980";shortTE="F";uid="fe19649a-0479-4e9b-bd1a-6b6391d5139d"
CM022879.1	RepeatMasker	Unknown	6167322	6167649	1542	-	.	ID="RND-1_FAMILY-591";Tend="1190";Tstart="871";shortTE="F";uid="8204560e-686a-48a4-9784-9c64094bbf3d"
CM022879.1	RepeatMasker	LINE/RTE-RTE	28778522	28779408	3174	-	.	ID="RND-5_FAMILY-271";Tend="1530";Tstart="666";shortTE="F";uid="9c4985f9-d0bb-499a-9205-211db3853440"
CM022879.1	RepeatMasker	SINE/tRNA-RTE	24153001	24153127	605	-	.	ID="RND-1_FAMILY-29";Tend="1126";Tstart="994";shortTE="F";uid="d746009d-d825-4768-ae13-2587ff8487a4"
CM022879.1	RepeatMasker	Unknown	20596198	20596343	440	-	.	ID="RND-6_FAMILY-8009";Tend="819";Tstart="673";shortTE="F";uid="406adb19-2e41-4994-9611-5af4292aa5c2"
CM022879.1	RepeatMasker	Satellite	12070035	12070317	1740	-	.	ID="RND-6_FAMILY-46";Tend="1534";Tstart="1228";shortTE="F";uid="30e3efb6-15ef-4537-b075-355d424b309d"
CM022879.1	RepeatMasker	DNA/TcMar-Mariner	5128294	5128896	3691	-	.	ID="RND-1_FAMILY-380";Tend="1331";Tstart="617";shortTE="F";uid="53b3e7c2-b5b9-4e71-804c-ccd633d88aa3"
CM022879.1	RepeatMasker	RC/Helitron	12719022	12719390	2907	-	.	ID="RND-1_FAMILY-193";Tend="1347";Tstart="976";shortTE="F";uid="23578cc1-acda-41c2-b67e-63650df7f8e4"
CM022879.1	RepeatMasker	Unknown	34181709	34181818	402	-	.	ID="RND-1_FAMILY-49";Tend="1501";Tstart="1391";shortTE="F";uid="c38ab5a9-31cd-43e6-a1d0-d5acd8458916"
CM022879.1	RepeatMasker	Unknown	15759437	15759632	572	-	.	ID="RND-6_FAMILY-1647";Tend="706";Tstart="543";shortTE="F";uid="b131aee1-8de4-44f6-ae07-58add8261c5a"
CM022879.1	RepeatMasker	SINE/tRNA-RTE	32793260	32793449	747	-	.	ID="RND-6_FAMILY-1330";Tend="1120";Tstart="927";shortTE="F";uid="15f95662-6a91-441b-9d2f-0032b6ee0067"
CM022879.1	RepeatMasker	Satellite	8120160	8120424	2170	-	.	ID="RND-6_FAMILY-577";Tend="1015";Tstart="751";shortTE="F";uid="4de62a12-4543-4be9-b514-9413aebdf8b2"
CM022879.1	RepeatMasker	LINE/Penelope	19458401	19458687	941	-	.	ID="RND-6_FAMILY-1806";TEgroup="ctg_6%7CRND-6_FAMILY-1806%7C2";Tend="1605";Tstart="1336";shortTE="F";uid="88d01986-a926-45b6-a2bc-0f7db124f54d"
CM022879.1	RepeatMasker	RC/Helitron	31736751	31736972	1309	-	.	ID="RND-1_FAMILY-50";Tend="1106";Tstart="884";shortTE="F";uid="3a6f6d8b-cd92-4a28-9266-3bf74e7c128a"
CM022879.1	RepeatMasker	Unknown	34271123	34271377	1756	-	.	ID="RND-1_FAMILY-574";Tend="1229";Tstart="976";shortTE="F";uid="20899dcf-42de-42ab-bffe-987575b80f84"
CM022879.1	RepeatMasker	DNA/hAT-Tip100	20711703	20711887	830	-	.	ID="RND-3_FAMILY-262";Tend="1026";Tstart="852";shortTE="F";uid="61edd120-f511-40ff-9a71-e7063c7ecb90"
CM022879.1	RepeatMasker	Satellite	5511526	5511648	867	-	.	ID="RND-6_FAMILY-46";Tend="1335";Tstart="1210";shortTE="F";uid="2e6c91ee-34e7-4b6f-874f-09bdfa3753c4"
CM022879.1	RepeatMasker	SINE/tRNA-RTE	9957245	9957469	1880	-	.	ID="RND-1_FAMILY-48";Tend="1183";Tstart="959";shortTE="F";uid="66c16684-f8e7-48b7-b34b-ebdf6e96383b"
CM022879.1	RepeatMasker	Unknown	19456861	19457085	760	-	.	ID="RND-6_FAMILY-3033";Tend="1668";Tstart="1561";shortTE="F";uid="a2943730-0bbb-42a4-90ab-7da7b8019cf3"
CM022879.1	RepeatMasker	Unknown	6268956	6269142	1091	-	.	ID="RND-4_FAMILY-132";Tend="1129";Tstart="954";shortTE="F";uid="a786b868-5795-459e-bceb-53c8d5a1e476"
CM022879.1	RepeatMasker	RC/Helitron	20747021	20747554	3198	-	.	ID="RND-1_FAMILY-31";Tend="1533";Tstart="931";shortTE="F";uid="65bd2bd2-2144-49d2-8a63-4ee12b6c7030"
CM022879.1	RepeatMasker	LINE/R1-LOA	12970300	12970597	678	-	.	ID="RND-6_FAMILY-3612";Tend="3494";Tstart="3125";shortTE="F";uid="dc744b56-c7b0-4128-b06a-bd2b39d1cf84"
CM022879.1	RepeatMasker	Unknown	22958867	22959266	2823	-	.	ID="RND-1_FAMILY-441";Tend="1331";Tstart="937";shortTE="F";uid="967274f9-a33d-4748-bdfb-700728633500"
CM022879.1	RepeatMasker	Unknown	15934606	15934852	750	-	.	ID="RND-6_FAMILY-4883";Tend="1167";Tstart="910";shortTE="F";uid="a2b2f928-f804-46d5-bf42-15fa3e1d1291"
CM022879.1	RepeatMasker	DNA/TcMar-Tc1	31573003	31573183	1171	-	.	ID="RND-5_FAMILY-701";Tend="1207";Tstart="1033";shortTE="F";uid="e8180949-a0c2-4b50-aae1-031058a89e9a"
CM022879.1	RepeatMasker	Unknown	7787684	7787877	602	-	.	ID="RND-1_FAMILY-67";Tend="2061";Tstart="1861";shortTE="F";uid="a4c2c0a6-9784-4acc-8926-a1921bd979af"
CM022879.1	RepeatMasker	DNA/CMC-Chapaev-3	11511401	11511921	4300	-	.	ID="RND-6_FAMILY-672";Tend="1407";Tstart="890";shortTE="F";uid="d423234e-869c-4316-87b5-4989f1687e08"
CM022879.1	RepeatMasker	LTR/Gypsy	19656495	19656698	972	-	.	ID="RND-6_FAMILY-1213";Tend="1323";Tstart="1106";shortTE="F";uid="5f2e4142-e993-49a6-ae10-33d3d2cd2b40"
CM022879.1	RepeatMasker	Unknown	33382858	33382963	443	-	.	ID="RND-6_FAMILY-6725";Tend="106";Tstart="3";shortTE="F";uid="e9b3810a-73b3-42ca-856e-7a5b3155e4cf"
CM022879.1	RepeatMasker	Satellite	34263754	34264016	1970	-	.	ID="RND-6_FAMILY-46";Tend="1486";Tstart="1231";shortTE="F";uid="f0d7fb81-c160-4dc9-b568-7820be8fa7d9"
CM022879.1	RepeatMasker	DNA/hAT-Charlie	25189160	25189317	979	-	.	ID="RND-2_FAMILY-110";Tend="1327";Tstart="1138";shortTE="F";uid="558bf6dd-31c2-4d5b-a507-5534c9e5e3d8"
CM022879.1	RepeatMasker	Unknown	21792090	21792345	1827	-	.	ID="RND-6_FAMILY-1750";Tend="1056";Tstart="814";shortTE="F";uid="18a956f6-7d61-4bf2-9eb1-4700db28e186"
CM022879.1	RepeatMasker	RC/Helitron	12880318	12880425	455	-	.	ID="RND-1_FAMILY-50";Tend="1088";Tstart="971";shortTE="F";uid="3ee2571e-b7ba-47a5-9b35-a03681235288"
CM022879.1	RepeatMasker	RC/Helitron	14977017	14978506	10341	-	.	ID="RND-6_FAMILY-671";Tend="2278";Tstart="796";shortTE="F";uid="94cc4a4b-5bb6-46f4-a34b-81f927d7e51c"
CM022879.1	RepeatMasker	LINE/RTE-BovB	28532047	28532213	1194	-	.	ID="RND-1_FAMILY-75";Tend="1823";Tstart="1660";shortTE="F";uid="5aacdfc4-6964-40ed-925b-3afb4b8038fa"
CM022879.1	RepeatMasker	SINE/tRNA-RTE	26329885	26330186	1548	-	.	ID="RND-1_FAMILY-48";Tend="1193";Tstart="883";shortTE="F";uid="a2d9d9c5-0663-4ec5-aa22-ab6f5a22a5fb"
CM022879.1	RepeatMasker	Unknown	9237498	9237637	1110	-	.	ID="RND-6_FAMILY-7290";Tend="1380";Tstart="1241";shortTE="F";uid="bd32085e-4453-40ed-8edd-733fba5f8efa"
CM022879.1	RepeatMasker	Unknown	25797549	25797691	766	-	.	ID="RND-4_FAMILY-209";Tend="1482";Tstart="1340";shortTE="F";uid="d2737f5e-cce3-4549-8a9f-79376fdb5d5e"
CM022879.1	RepeatMasker	Unknown	6994732	6994966	1184	-	.	ID="RND-6_FAMILY-7290";Tend="1428";Tstart="1177";shortTE="F";uid="c7d34b9b-e2f0-4a08-b51a-464ab2daeb8a"
CM022879.1	RepeatMasker	Unknown	22932155	22932308	1211	-	.	ID="RND-1_FAMILY-138";Tend="962";Tstart="793";shortTE="F";uid="188b730a-e05e-4a1b-9106-756dbb55c7f2"
CM022879.1	RepeatMasker	Satellite	2614221	2614652	1639	-	.	ID="RND-6_FAMILY-577";Tend="1296";Tstart="759";shortTE="F";uid="f3c8e1ab-09c6-4199-8dd1-4c9f76aedd15"
CM022879.1	RepeatMasker	Unknown	33092291	33092623	758	-	.	ID="RND-1_FAMILY-49";Tend="1618";Tstart="1296";shortTE="F";uid="4d8821b5-2dc2-46be-af9f-b5ab23743850"
CM022879.1	RepeatMasker	Unknown	12708722	12708838	667	-	.	ID="RND-6_FAMILY-6615";Tend="1018";Tstart="904";shortTE="F";uid="fbd8dddf-a6bd-4861-b6d3-a5f41f8fc3cb"
CM022879.1	RepeatMasker	Unknown	30459638	30459785	902	-	.	ID="RND-1_FAMILY-678";Tend="1259";Tstart="1104";shortTE="F";uid="b4d3e748-776b-44da-867c-e4fe1a10f27a"
CM022879.1	RepeatMasker	Satellite	34027586	34027712	439	-	.	ID="RND-6_FAMILY-577";Tend="1310";Tstart="1073";shortTE="F";uid="bac25357-54a0-47a1-930a-873177b6f2df"
CM022879.1	RepeatMasker	Unknown	23228337	23228450	658	-	.	ID="RND-1_FAMILY-337";Tend="1131";Tstart="1015";shortTE="F";uid="d4081899-548e-4411-81b2-c702a11eac30"
CM022879.1	RepeatMasker	Unknown	504843	505272	1700	-	.	ID="RND-1_FAMILY-191";TEgroup="ctg_6%7CRND-1_FAMILY-191%7C1";Tend="2048";Tstart="1010";shortTE="F";uid="c70d0479-454d-473b-9328-0c82e70eca39"
CM022879.1	RepeatMasker	Unknown	16512241	16512360	498	-	.	ID="RND-1_FAMILY-422";Tend="1334";Tstart="1207";shortTE="F";uid="6c2eb76e-a69e-460c-a5b8-0c7ec36d30ff"
CM022879.1	RepeatMasker	Unknown	3191095	3191209	822	-	.	ID="RND-1_FAMILY-99";Tend="1002";Tstart="888";shortTE="F";uid="56892d2c-b979-473f-9500-8ecb3f03b18f"
CM022879.1	RepeatMasker	SINE/MIR	19033950	19034142	751	-	.	ID="RND-1_FAMILY-44";Tend="1168";Tstart="987";shortTE="F";uid="a7716579-4104-406e-b03a-add7492892df"
CM022879.1	RepeatMasker	DNA/Ginger-2	28603618	28603873	1230	-	.	ID="RND-1_FAMILY-527";Tend="1075";Tstart="869";shortTE="F";uid="5bf9ddca-a29b-4a90-9294-9a3c9ac6dac1"
CM022879.1	RepeatMasker	SINE/MIR	8692648	8692913	1431	-	.	ID="RND-1_FAMILY-44";Tend="1158";Tstart="868";shortTE="F";uid="b2fb66b6-ef26-4ad9-b6c1-7c306975756b"
CM022879.1	RepeatMasker	Unknown	1571692	1571798	474	-	.	ID="RND-3_FAMILY-332";Tend="1477";Tstart="1362";shortTE="F";uid="5ec27500-dfe4-4583-b1e5-616beeb3dacf"
CM022879.1	RepeatMasker	SINE/tRNA-RTE	17295089	17295268	783	-	.	ID="RND-6_FAMILY-11569";Tend="1179";Tstart="969";shortTE="F";uid="698b4183-3354-4d05-99eb-0106077ac563"
CM022879.1	RepeatMasker	SINE/tRNA-RTE	6656160	6656415	932	-	.	ID="RND-4_FAMILY-384";Tend="1156";Tstart="907";shortTE="F";uid="7453f0ef-602d-46e4-af09-c8db02fb080f"
CM022879.1	RepeatMasker	Unknown	16308599	16309105	2160	-	.	ID="RND-1_FAMILY-164";Tend="1199";Tstart="682";shortTE="F";uid="f6d04b5e-5392-48a2-b6b5-77cd94299a50"
CM022879.1	RepeatMasker	Unknown	7501916	7502226	1176	-	.	ID="RND-2_FAMILY-87";Tend="1297";Tstart="962";shortTE="F";uid="b9f9df79-e022-473a-8808-234f93ec0ac0"
CM022879.1	RepeatMasker	Unknown	20915601	20915743	1052	-	.	ID="RND-4_FAMILY-734";Tend="867";Tstart="720";shortTE="F";uid="5f3e4c46-16f4-4dc0-93ed-fc941bbbcda8"
CM022879.1	RepeatMasker	Unknown	724232	724637	1637	-	.	ID="RND-6_FAMILY-1126";Tend="921";Tstart="484";shortTE="F";uid="f8feeb31-5d7b-4893-82dd-ccd2f4918deb"
CM022879.1	RepeatMasker	Unknown	1649109	1649678	4150	-	.	ID="RND-1_FAMILY-52";Tend="1476";Tstart="901";shortTE="F";uid="7876ac2b-824f-4385-bb89-dc7f7ccb825b"
CM022879.1	RepeatMasker	LINE/Penelope	29177573	29177703	662	-	.	ID="RND-1_FAMILY-207";Tend="1012";Tstart="869";shortTE="F";uid="09aa2fcd-193e-4f1b-8277-57b27f559a15"
CM022879.1	RepeatMasker	DNA/PIF-Harbinger	13493026	13493266	486	-	.	ID="HARBINGER-1_LMI";Tend="576";Tstart="341";shortTE="F";uid="10945a00-28fd-4f93-bb65-538541b66fc5"
CM022879.1	RepeatMasker	Satellite	32132323	32132457	476	-	.	ID="RND-6_FAMILY-577";Tend="1298";Tstart="1169";shortTE="F";uid="c19d9c9e-b4ac-4c7b-a124-c97b943d5aa2"
CM022879.1	RepeatMasker	Satellite	19962753	19962859	509	-	.	ID="RND-6_FAMILY-46";Tend="1342";Tstart="1232";shortTE="F";uid="acb50f16-94cc-473f-af2d-4ca680b4cc11"
CM022879.1	RepeatMasker	Unknown	22885427	22885604	1003	-	.	ID="RND-1_FAMILY-337";Tend="1137";Tstart="915";shortTE="F";uid="81bd2397-b7c9-4c3c-9edc-bfe3cf4c4521"
CM022879.1	RepeatMasker	Unknown	27586635	27586903	1668	-	.	ID="RND-6_FAMILY-5245";Tend="1166";Tstart="891";shortTE="F";uid="cb9eb2ce-8c70-4fd0-ab21-8566ac1ca525"
CM022879.1	RepeatMasker	LINE/Penelope	30696676	30696856	1458	-	.	ID="RND-6_FAMILY-2976";Tend="735";Tstart="557";shortTE="F";uid="96a42213-5d8c-42b4-bdbd-9a48bb953e20"
CM022879.1	RepeatMasker	Unknown	26897948	26898235	1486	-	.	ID="RND-2_FAMILY-87";Tend="1268";Tstart="943";shortTE="F";uid="879ec750-19b7-4b0a-8b88-71624cbb1f30"
CM022879.1	RepeatMasker	Unknown	12822335	12822457	443	-	.	ID="RND-1_FAMILY-89";Tend="1080";Tstart="968";shortTE="F";uid="980e75c3-7215-42c7-af9d-f20044a89778"
CM022879.1	RepeatMasker	LINE/RTE-BovB	16228637	16228903	1682	-	.	ID="RND-1_FAMILY-30";Tend="1113";Tstart="805";shortTE="F";uid="d889e82a-f906-4629-9609-f324faa8f678"
CM022879.1	RepeatMasker	DNA/hAT-Tip100	8672263	8672424	1191	-	.	ID="RND-5_FAMILY-97";Tend="1717";Tstart="1565";shortTE="F";uid="a5773722-0e99-4a79-bbe8-79e49a984dc1"
CM022879.1	RepeatMasker	Unknown	30324546	30324663	1013	-	.	ID="RND-6_FAMILY-1416";Tend="717";Tstart="600";shortTE="F";uid="a4d37055-cacd-4b9f-af03-0a9b5e1991aa"
CM022879.1	RepeatMasker	LINE/L2	7554979	7555356	1584	-	.	ID="RND-5_FAMILY-1485";Tend="895";Tstart="557";shortTE="F";uid="c5aa8103-612a-4e6d-a2be-a633086fe7be"
CM022879.1	RepeatMasker	Unknown	4546330	4546534	767	-	.	ID="RND-1_FAMILY-336";Tend="1175";Tstart="970";shortTE="F";uid="cb8f9cfe-1eae-46a5-8334-d3b13d31c378"
CM022879.1	RepeatMasker	Unknown	22697245	22697399	542	-	.	ID="RND-6_FAMILY-9040";Tend="1134";Tstart="978";shortTE="F";uid="560a4733-1e58-486f-9881-21ab50780c59"
CM022879.1	RepeatMasker	Satellite	20833706	20833924	1824	-	.	ID="RND-5_FAMILY-399";Tend="1158";Tstart="939";shortTE="F";uid="404d590b-a1c7-43ab-8579-2355ac730804"
CM022879.1	RepeatMasker	LINE/RTE-BovB	31670815	31670978	504	-	.	ID="RND-6_FAMILY-380";Tend="1013";Tstart="855";shortTE="F";uid="76d2ca58-c162-4870-9d2b-e1942fe5b58f"
CM022879.1	RepeatMasker	Satellite	4150229	4150352	533	-	.	ID="RND-5_FAMILY-985";Tend="1528";Tstart="1401";shortTE="F";uid="ca0ff2c8-293f-4da2-b477-8fe6ac700408"
CM022879.1	RepeatMasker	Unknown	14049361	14049805	2740	-	.	ID="RND-6_FAMILY-4999";Tend="1464";Tstart="977";shortTE="F";uid="c7cecf39-1597-48fc-bf12-72a3f1f54be1"
CM022879.1	RepeatMasker	Satellite	29394456	29394779	2085	-	.	ID="RND-5_FAMILY-399";Tend="321";Tstart="1";shortTE="F";uid="4782b9e9-dac1-4f91-a773-aafa5ddc6b3c"
CM022879.1	RepeatMasker	Unknown	20341119	20341312	1154	-	.	ID="RND-6_FAMILY-6755";Tend="1263";Tstart="1071";shortTE="F";uid="b34e65e5-9b33-49d2-9d88-fb654080ecaf"
CM022879.1	RepeatMasker	Unknown	6422644	6422747	503	-	.	ID="RND-6_FAMILY-9040";Tend="1256";Tstart="1157";shortTE="F";uid="fd82abb9-94e9-4e53-87bd-0b6b3cfbb79e"
CM022879.1	RepeatMasker	Unknown	8678295	8678507	698	-	.	ID="RND-1_FAMILY-55";Tend="1854";Tstart="1574";shortTE="F";uid="e78b3065-637b-48a9-81a0-95a4451eb66a"
CM022879.1	RepeatMasker	RC/Helitron	19034377	19034843	2226	-	.	ID="RND-6_FAMILY-6367";Tend="1285";Tstart="852";shortTE="F";uid="c003376d-3c6b-4408-ac05-b57f37629331"
CM022879.1	RepeatMasker	Unknown	21500328	21500536	950	-	.	ID="RND-6_FAMILY-5252";Tend="1038";Tstart="825";shortTE="F";uid="30784c8b-0ab4-46a3-8e1b-ece6810667d2"
CM022879.1	RepeatMasker	SINE/5S	28544981	28545204	1748	-	.	ID="RND-5_FAMILY-96";Tend="1078";Tstart="848";shortTE="F";uid="e50c444a-7ed8-4fbe-a0f5-9db026a066dd"
CM022879.1	RepeatMasker	DNA/TcMar-Tc1	2204334	2204525	1032	-	.	ID="RND-5_FAMILY-963";Tend="1143";Tstart="951";shortTE="F";uid="7316b1a6-6afd-4984-9da9-7a8d5ad2a435"
CM022879.1	RepeatMasker	Unknown	3860710	3861060	1239	-	.	ID="RND-4_FAMILY-30";Tend="1287";Tstart="903";shortTE="F";uid="5acdd079-25f1-40a6-934d-1217206d1327"
CM022879.1	RepeatMasker	LINE/I-Jockey	4822385	4822550	709	-	.	ID="RND-6_FAMILY-4577";Tend="1142";Tstart="953";shortTE="F";uid="5fb4abf9-9a89-400d-8608-df75f22d1859"
CM022879.1	RepeatMasker	RC/Helitron	1694613	1694912	1812	-	.	ID="RND-6_FAMILY-6367";Tend="1155";Tstart="851";shortTE="F";uid="c772e684-4015-49ef-8bd1-7c35e69ef530"
CM022879.1	RepeatMasker	Unknown	20888940	20889625	1688	-	.	ID="RND-1_FAMILY-338";Tend="2275";Tstart="1275";shortTE="F";uid="1f25dbf2-6377-47de-9055-ca8c6a51b753"
CM022879.1	RepeatMasker	SINE/MIR	19559431	19559580	759	-	.	ID="RND-1_FAMILY-44";Tend="1065";Tstart="898";shortTE="F";uid="619fd4ef-ab65-4b07-97a1-caa8b3d265ea"
CM022879.1	RepeatMasker	Unknown	8833802	8834006	706	-	.	ID="RND-6_FAMILY-2909";Tend="3196";Tstart="2993";shortTE="F";uid="1493364e-df4f-4b52-b1d7-e4eb8c86bf1a"
CM022879.1	RepeatMasker	LINE/RTE-BovB	30939686	30939990	968	-	.	ID="RND-1_FAMILY-75";Tend="1341";Tstart="1143";shortTE="F";uid="43605e9b-8c32-440d-b8bb-097c2db6cb0e"
CM022879.1	RepeatMasker	RC/Helitron	8237813	8238118	2209	-	.	ID="RND-6_FAMILY-707";Tend="1457";Tstart="1154";shortTE="F";uid="7dd636d3-550e-4964-b2bb-e17672174c3f"
CM022879.1	RepeatMasker	LTR/Gypsy	7781767	7781918	567	-	.	ID="RND-6_FAMILY-8386";Tend="787";Tstart="636";shortTE="F";uid="9656dcb4-6bce-4d1f-9fc4-5bd0cfb12c75"
CM022879.1	RepeatMasker	LINE/I	24154571	24154762	1555	-	.	ID="RND-6_FAMILY-3072";Tend="911";Tstart="720";shortTE="F";uid="34f8fed8-dc98-4c2f-8636-4fa6ebaf7f68"
CM022879.1	RepeatMasker	DNA/hAT-Tag1	1830198	1830332	688	-	.	ID="RND-6_FAMILY-11055";Tend="1113";Tstart="975";shortTE="F";uid="48ed0605-8ff2-4320-af33-b9bdcd59933d"
CM022879.1	RepeatMasker	RC/Helitron	6943420	6943999	3482	-	.	ID="RND-6_FAMILY-4124";Tend="1753";Tstart="1156";shortTE="F";uid="3be69ab6-c38f-4d69-a860-232beb1284bc"
CM022879.1	RepeatMasker	RC/Helitron	17305645	17306297	4095	-	.	ID="RND-6_FAMILY-2083";Tend="1676";Tstart="970";shortTE="F";uid="73d060d6-4c12-46d6-a45f-5bd3cec0381d"
CM022879.1	RepeatMasker	DNA/hAT-Tip100	34084926	34085140	1570	-	.	ID="RND-1_FAMILY-217";Tend="1060";Tstart="844";shortTE="F";uid="81df8be6-49a3-464f-9c45-8ed3af5755f7"
CM022879.1	RepeatMasker	Unknown	24919278	24919466	500	-	.	ID="RND-6_FAMILY-4632";Tend="2240";Tstart="2069";shortTE="F";uid="c6547da1-686a-4763-8a75-a7fa702f324d"
CM022879.1	RepeatMasker	DNA/hAT-Tag1	2517259	2517397	1068	-	.	ID="RND-1_FAMILY-756";Tend="1489";Tstart="1347";shortTE="F";uid="7ba969da-57de-4f7b-9462-5311ed544f1c"
CM022879.1	RepeatMasker	DNA/TcMar-Mariner	24530927	24531682	5767	-	.	ID="RND-5_FAMILY-240";Tend="1689";Tstart="928";shortTE="F";uid="ee2115e8-c4f5-4da1-bdd9-65aa7b71ca9e"
CM022879.1	RepeatMasker	Unknown	1528776	1528994	648	-	.	ID="RND-6_FAMILY-6037";Tend="2171";Tstart="1955";shortTE="F";uid="4da9dbb5-82d0-47c9-9dd9-9b5464059c96"
CM022879.1	RepeatMasker	Unknown	25254984	25255112	513	-	.	ID="RND-4_FAMILY-190";Tend="1338";Tstart="1207";shortTE="F";uid="e116191b-0b96-4b64-8a11-c9227d5ace0e"
CM022879.1	RepeatMasker	LINE/RTE-BovB	11042767	11043589	1558	-	.	ID="RTE-9_LMI";Tend="3082";Tstart="2206";shortTE="F";uid="448923b9-cf50-41ca-947d-8c2f0b6c73b8"
CM022879.1	RepeatMasker	Unknown	13040857	13041099	1169	-	.	ID="RND-3_FAMILY-254";Tend="1157";Tstart="891";shortTE="F";uid="efa035ba-dcfc-4aeb-90a4-8a567555de77"
CM022879.1	RepeatMasker	Unknown	17619818	17619991	495	-	.	ID="RND-4_FAMILY-1056";Tend="520";Tstart="353";shortTE="F";uid="51d577ab-ce27-4f12-bae1-885ff57ccf05"
CM022879.1	RepeatMasker	RC/Helitron	26206860	26207021	1009	-	.	ID="RND-1_FAMILY-8";Tend="1579";Tstart="1415";shortTE="F";uid="bf87ae08-4119-4e27-9ca5-0492809b799f"
CM022879.1	RepeatMasker	Unknown	4473748	4474025	2045	-	.	ID="RND-6_FAMILY-7290";Tend="1432";Tstart="1156";shortTE="F";uid="13469724-62ca-48a7-be12-574cb46a28fd"
CM022879.1	RepeatMasker	Unknown	22505358	22505489	505	-	.	ID="RND-6_FAMILY-4632";Tend="2184";Tstart="2060";shortTE="F";uid="ddca91d3-a46c-4f4a-96e6-342f4c23d07d"
CM022879.1	RepeatMasker	Unknown	15649513	15649928	580	-	.	ID="REP-6_LMI";Tend="484";Tstart="35";shortTE="F";uid="9d93151e-eafd-41f8-b941-f2fe3a28d888"
CM022879.1	RepeatMasker	Unknown	14521278	14521404	461	-	.	ID="RND-5_FAMILY-2473";Tend="1566";Tstart="1452";shortTE="F";uid="fa3c0ad0-aebe-466d-8b14-fd4e795afd6e"
CM022879.1	RepeatMasker	DNA/Ginger-2	19330923	19331197	1869	-	.	ID="RND-1_FAMILY-113";Tend="1195";Tstart="898";shortTE="F";uid="52a48302-5507-4865-ad6f-e1e75d3e302d"
CM022879.1	RepeatMasker	LINE/R1-LOA	7092550	7092769	1055	-	.	ID="RND-4_FAMILY-994";Tend="1294";Tstart="1078";shortTE="F";uid="3940fee6-bce4-4ca7-8b1c-9a1f1c4fdec4"
CM022879.1	RepeatMasker	DNA/hAT-Tip100	34254837	34255340	2830	-	.	ID="RND-5_FAMILY-682";Tend="1527";Tstart="918";shortTE="F";uid="76bdfad3-8b90-43e2-9bd2-8340f79949f4"
CM022879.1	RepeatMasker	Unknown	23884466	23884621	631	-	.	ID="RND-4_FAMILY-30";Tend="1164";Tstart="990";shortTE="F";uid="cd317ed1-c690-4e3c-9b83-bb413cbe2db3"
CM022879.1	RepeatMasker	Unknown	20512456	20512720	1987	-	.	ID="RND-1_FAMILY-49";Tend="1617";Tstart="1343";shortTE="F";uid="d52038f9-45ff-4cd1-9fb8-a5e9e3047d5c"
CM022879.1	RepeatMasker	SINE/MIR	16609771	16609933	739	-	.	ID="RND-1_FAMILY-44";Tend="1128";Tstart="978";shortTE="F";uid="370bcbbf-5145-4397-ac0b-928d92395a1c"
CM022879.1	RepeatMasker	DNA/TcMar-Mariner	30258676	30258914	1775	-	.	ID="RND-1_FAMILY-346";Tend="1690";Tstart="1452";shortTE="F";uid="82597323-a3ad-47dd-bb88-d82112e827fc"
CM022879.1	RepeatMasker	DNA/hAT-Tip100	11602299	11602525	600	-	.	ID="RND-1_FAMILY-585";Tend="1825";Tstart="1619";shortTE="F";uid="06df09d7-e312-4ccc-bddb-4be0029d7e1b"
CM022879.1	RepeatMasker	Unknown	23160261	23160373	415	-	.	ID="RND-4_FAMILY-209";Tend="1471";Tstart="1349";shortTE="F";uid="c9afb57d-2428-4e30-ab02-b4621901c223"
CM022879.1	RepeatMasker	Unknown	8308294	8308805	3274	-	.	ID="RND-6_FAMILY-7290";Tend="1427";Tstart="891";shortTE="F";uid="8f571b22-0d9a-45d5-becb-84d985beb75d"
CM022879.1	RepeatMasker	Unknown	18513459	18513721	794	-	.	ID="RND-1_FAMILY-164";Tend="1716";Tstart="1415";shortTE="F";uid="74e9dc1c-1dc4-4021-8068-81d1256d3b7b"
CM022879.1	RepeatMasker	Unknown	18315166	18315371	647	-	.	ID="RND-6_FAMILY-1696";Tend="2163";Tstart="1980";shortTE="F";uid="6c25b68c-a2cd-49e0-af99-cd78d012b7f4"
CM022879.1	RepeatMasker	Unknown	5852921	5853146	916	-	.	ID="RND-4_FAMILY-70";Tend="1141";Tstart="886";shortTE="F";uid="deab7387-21da-438e-adfd-d6077c422d96"
CM022879.1	RepeatMasker	Unknown	17477099	17477516	2760	-	.	ID="RND-6_FAMILY-1527";Tend="1372";Tstart="910";shortTE="F";uid="79f26e42-8669-4991-bd46-73dbf590f94d"
CM022879.1	RepeatMasker	Unknown	17939108	17939211	429	-	.	ID="RND-1_FAMILY-450";Tend="1004";Tstart="895";shortTE="F";uid="73c64050-4e36-4351-bd72-dd0f53735972"
CM022879.1	RepeatMasker	SINE/tRNA-RTE	12171647	12171843	1296	-	.	ID="RND-1_FAMILY-29";Tend="997";Tstart="800";shortTE="F";uid="02d82c4d-ce03-48ba-9c5e-9a4d87f02b44"
CM022879.1	RepeatMasker	LTR/Gypsy	1588688	1588793	605	-	.	ID="RND-6_FAMILY-8386";Tend="2034";Tstart="1931";shortTE="F";uid="50545b27-f452-4bf5-820f-52f7bc057432"
CM022879.1	RepeatMasker	Unknown	15288214	15288320	724	-	.	ID="RND-1_FAMILY-90";Tend="880";Tstart="772";shortTE="F";uid="1e30c73b-64e6-4fff-8013-c0a78e724f35"
CM022879.1	RepeatMasker	RC/Helitron	3136813	3137539	5301	-	.	ID="RND-3_FAMILY-589";Tend="1752";Tstart="987";shortTE="F";uid="95dc52d2-c3eb-42a8-aa32-3b002c4524bd"
CM022879.1	RepeatMasker	Satellite	20938007	20938237	1491	-	.	ID="RND-6_FAMILY-577";Tend="957";Tstart="731";shortTE="F";uid="6ce046d6-359a-4cec-8113-b105ef272184"
CM022879.1	RepeatMasker	LINE/L2	10102550	10102891	2471	-	.	ID="RND-1_FAMILY-970";Tend="1172";Tstart="830";shortTE="F";uid="924a9291-44a2-4d4d-8eca-31b8a4151dda"
CM022879.1	RepeatMasker	Unknown	24353344	24353452	535	-	.	ID="RND-1_FAMILY-256";Tend="1265";Tstart="1133";shortTE="F";uid="3b31622d-8c23-412c-80dc-bbc548927ef6"
CM022879.1	RepeatMasker	Unknown	4194577	4195018	1117	-	.	ID="RND-3_FAMILY-316";Tend="1461";Tstart="994";shortTE="F";uid="566300ac-d110-49d4-abff-52ede558c966"
CM022879.1	RepeatMasker	Unknown	15311537	15311805	2155	-	.	ID="RND-1_FAMILY-218";Tend="1166";Tstart="898";shortTE="F";uid="14ed392c-59c4-46b6-b73b-4a4355d4d4a6"
CM022879.1	RepeatMasker	Unknown	5922791	5923089	1220	-	.	ID="RND-2_FAMILY-87";Tend="1315";Tstart="942";shortTE="F";uid="f67a6bcc-8b83-4d90-b817-ed0a06ef68f5"
CM022879.1	RepeatMasker	LINE/I-Jockey	16297297	16297658	1486	-	.	ID="RND-4_FAMILY-1457";Tend="1245";Tstart="884";shortTE="F";uid="d8860abc-58e2-44c2-8db9-e5bad9f39e76"
CM022879.1	RepeatMasker	RC/Helitron	28031544	28031921	1660	-	.	ID="RND-4_FAMILY-2756";Tend="1364";Tstart="925";shortTE="F";uid="05fef87c-8616-4590-84e4-996eb2df532c"
CM022879.1	RepeatMasker	Unknown	28511019	28511381	3049	-	.	ID="RND-5_FAMILY-806";Tend="1277";Tstart="915";shortTE="F";uid="4934767a-2c63-4b57-802c-ec8096e73591"
CM022879.1	RepeatMasker	Unknown	22492289	22492605	2277	-	.	ID="RND-1_FAMILY-716";Tend="1340";Tstart="1014";shortTE="F";uid="f02b98b8-93c6-49a2-9002-5dc4295a83f6"
CM022879.1	RepeatMasker	Unknown	22489813	22490039	1718	-	.	ID="RND-1_FAMILY-28";Tend="872";Tstart="654";shortTE="F";uid="eba545c3-0d7d-4b6e-8c8f-2ea8212cc121"
CM022879.1	RepeatMasker	LINE/CRE	20670439	20670764	442	-	.	ID="RND-5_FAMILY-973";TEgroup="ctg_6%7CRND-5_FAMILY-973%7C3";Tend="1460";Tstart="981";shortTE="F";uid="04f8034e-6698-437b-848c-6d993ce50c65"
CM022879.1	RepeatMasker	DNA/TcMar-Tc1	16461210	16462026	4161	-	.	ID="RND-1_FAMILY-377";Tend="2745";Tstart="1861";shortTE="F";uid="3ab7f9be-80f6-4164-8400-456ae1edabf0"
CM022879.1	RepeatMasker	Satellite	1971045	1971303	1836	-	.	ID="RND-6_FAMILY-46";Tend="1491";Tstart="1228";shortTE="F";uid="5adfcb71-b288-431d-821b-5ec4df84abbe"
CM022879.1	RepeatMasker	Unknown	7778376	7778698	2209	-	.	ID="RND-5_FAMILY-1793";Tend="1785";Tstart="1422";shortTE="F";uid="f1463ec3-1b82-4111-8808-11151fd58684"
CM022879.1	RepeatMasker	Unknown	20059243	20059604	2353	-	.	ID="RND-6_FAMILY-6836";Tend="1324";Tstart="900";shortTE="F";uid="88b2d60b-d636-432f-898f-948ea91d2bc0"
CM022879.1	RepeatMasker	Unknown	29128887	29129430	2381	-	.	ID="RND-6_FAMILY-7290";Tend="1421";Tstart="518";shortTE="F";uid="11736718-93bd-4d88-afd8-1c46e4f14c90"
CM022879.1	RepeatMasker	RC/Helitron	20308642	20308847	784	-	.	ID="RND-1_FAMILY-476";Tend="2042";Tstart="1826";shortTE="F";uid="7bfb8d34-8435-41df-9349-e1210fbe17c6"
CM022879.1	RepeatMasker	DNA/MULE-MuDR	11931906	11932045	1140	-	.	ID="RND-1_FAMILY-161";Tend="1074";Tstart="935";shortTE="F";uid="bb61faed-3d5f-41d9-b2e2-86afd4007bd9"
CM022879.1	RepeatMasker	DNA/hAT-Ac	4719931	4720151	1546	-	.	ID="RND-1_FAMILY-69";Tend="2038";Tstart="1805";shortTE="F";uid="001f1874-f1ef-47e2-a342-bb1626f87cd0"
CM022879.1	RepeatMasker	Unknown	13330304	13330426	468	-	.	ID="RND-1_FAMILY-90";Tend="1943";Tstart="1827";shortTE="F";uid="8e74f5be-b6cc-4c05-a533-629767a90dcb"
CM022879.1	RepeatMasker	RC/Helitron	6187744	6188016	1917	-	.	ID="RND-1_FAMILY-270";Tend="1184";Tstart="911";shortTE="F";uid="5da6ca23-97ba-40a6-b609-38fdb67a49d3"
CM022879.1	RepeatMasker	RC/Helitron	8033407	8033983	4237	-	.	ID="RND-1_FAMILY-31";Tend="1529";Tstart="930";shortTE="F";uid="9d46da27-7115-4846-bdab-9a8b19b7d50f"
CM022879.1	RepeatMasker	DNA/TcMar-Tc1	1446825	1446947	918	-	.	ID="RND-5_FAMILY-1880";Tend="1650";Tstart="1528";shortTE="F";uid="a4ab5ea9-d2be-49ea-b503-b43007f8704e"
CM022879.1	RepeatMasker	DNA/CMC-Chapaev-3	13793742	13793846	451	-	.	ID="RND-6_FAMILY-2378";Tend="1275";Tstart="1151";shortTE="F";uid="7724c247-dae5-4fda-a19f-45892c0af573"
CM022879.1	RepeatMasker	RC/Helitron	24369271	24369418	408	-	.	ID="RND-1_FAMILY-50";Tend="1053";Tstart="889";shortTE="F";uid="5a4c08cd-8a0e-471f-9b2c-6b133a280cfa"
CM022879.1	RepeatMasker	Unknown	27076184	27076519	2620	-	.	ID="RND-1_FAMILY-716";Tend="1210";Tstart="872";shortTE="F";uid="11d20e58-57cd-4cb7-873b-420717ce3d69"
CM022879.1	RepeatMasker	SINE/tRNA-RTE	14767876	14768009	580	-	.	ID="RND-4_FAMILY-632";Tend="983";Tstart="794";shortTE="F";uid="92855945-cdc5-4ce3-aa91-b94c10c876d9"
CM022879.1	RepeatMasker	Unknown	28053437	28053574	465	-	.	ID="RND-3_FAMILY-37";Tend="1319";Tstart="1184";shortTE="F";uid="dcc23f6b-55a4-49ac-a4b5-eb0e26d0735d"
CM022879.1	RepeatMasker	Unknown	22471912	22472092	446	-	.	ID="RND-1_FAMILY-67";Tend="2406";Tstart="2216";shortTE="F";uid="fcc49e1b-d7b5-48bc-8e1e-67568e5deb6f"
CM022879.1	RepeatMasker	Unknown	28887156	28887293	417	-	.	ID="RND-1_FAMILY-865";Tend="747";Tstart="602";shortTE="F";uid="502184a1-e06a-40d7-92a8-d2a584698d3b"
CM022879.1	RepeatMasker	Unknown	25386644	25386799	2025	-	.	ID="RND-6_FAMILY-6755";Tend="1559";Tstart="959";shortTE="F";uid="f1bcecdf-fa3f-4d6f-8c97-2a67162eef92"
CM022879.1	RepeatMasker	Satellite	27511103	27511267	676	-	.	ID="RND-3_FAMILY-672";Tend="1150";Tstart="932";shortTE="F";uid="a7ea0d33-5ecc-412c-b36f-d11c11871e60"
CM022879.1	RepeatMasker	SINE/tRNA-RTE	7549131	7549263	745	-	.	ID="RND-1_FAMILY-65";Tend="1129";Tstart="992";shortTE="F";uid="2116fa01-4555-450b-afa2-7ce897e1b6d1"
CM022879.1	RepeatMasker	LTR	12175780	12175934	1104	-	.	ID="RND-1_FAMILY-150";Tend="1032";Tstart="896";shortTE="F";uid="24046cb8-59c9-4c04-bdf0-25bca0bdbac1"
CM022879.1	RepeatMasker	Unknown	17357222	17357376	629	-	.	ID="RND-1_FAMILY-49";Tend="1130";Tstart="960";shortTE="F";uid="33345052-947a-4143-adcf-c777070872b9"
CM022879.1	RepeatMasker	Unknown	4517523	4517983	3597	-	.	ID="RND-6_FAMILY-1527";Tend="1374";Tstart="910";shortTE="F";uid="e3af1f52-1e6f-4e4f-a092-a47a76758b4a"
CM022879.1	RepeatMasker	DNA/hAT-Tip100	3883433	3883663	569	-	.	ID="RND-4_FAMILY-13";Tend="1095";Tstart="862";shortTE="F";uid="3a993d68-fbbc-4197-ad05-c4b334e45529"
CM022879.1	RepeatMasker	Unknown	30414677	30414896	893	-	.	ID="RND-1_FAMILY-99";Tend="1104";Tstart="881";shortTE="F";uid="a5ccb00f-6e6f-4be9-b78a-0afbceebc7e6"
CM022879.1	RepeatMasker	RC/Helitron	32913467	32913683	1338	-	.	ID="RND-4_FAMILY-77";Tend="2375";Tstart="2157";shortTE="F";uid="7aee887d-f3b6-4909-9708-4167cba8d182"
CM022879.1	RepeatMasker	Unknown	14410758	14411000	756	-	.	ID="RND-6_FAMILY-2414";Tend="1228";Tstart="1012";shortTE="F";uid="0aa994c2-9d4e-43dd-9a94-3c9d47d3c0b4"
CM022879.1	RepeatMasker	Unknown	20497744	20497956	929	-	.	ID="RND-1_FAMILY-49";Tend="1202";Tstart="989";shortTE="F";uid="0476a04b-b323-4e09-acf6-75ac3292b44e"
CM022879.1	RepeatMasker	Unknown	3113323	3113452	1053	-	.	ID="RND-1_FAMILY-472";Tend="1050";Tstart="922";shortTE="F";uid="0146782d-9c79-426b-9858-2ffaade8ee6d"
CM022879.1	RepeatMasker	DNA	32343724	32343872	462	-	.	ID="RND-5_FAMILY-2309";Tend="1395";Tstart="1225";shortTE="F";uid="9bde4712-66a6-491f-a938-cf997879e3bc"
CM022879.1	RepeatMasker	Unknown	27983236	27983469	1326	-	.	ID="RND-4_FAMILY-2111";Tend="1168";Tstart="924";shortTE="F";uid="b3fae239-b431-4203-a22f-f3c0c7c2b519"
CM022879.1	RepeatMasker	Unknown	22315405	22315737	1054	-	.	ID="RND-4_FAMILY-560";Tend="1199";Tstart="848";shortTE="F";uid="bdae1f91-9368-4d32-863c-6ffb60275802"
CM022879.1	RepeatMasker	LINE/RTE-BovB	23730499	23730778	1280	-	.	ID="RND-1_FAMILY-30";Tend="1172";Tstart="865";shortTE="F";uid="335d46c6-3d94-43ff-b338-55d3cda8dae2"
CM022879.1	RepeatMasker	Satellite	26899976	26900220	1455	-	.	ID="RND-6_FAMILY-46";Tend="1478";Tstart="1236";shortTE="F";uid="8b0de20f-038b-419a-bb11-7b8aa216d775"
CM022879.1	RepeatMasker	LINE/RTE-BovB	16272010	16272232	1493	-	.	ID="RND-1_FAMILY-75";Tend="1823";Tstart="1604";shortTE="F";uid="eea022d0-fd6c-4d7a-859f-b53d67f3f4d5"
CM022879.1	RepeatMasker	Unknown	18081934	18082685	3017	-	.	ID="RND-1_FAMILY-191";Tend="2089";Tstart="1322";shortTE="F";uid="d05f3f73-ad37-4bec-ae6f-f46db7672f1c"
CM022879.1	RepeatMasker	Unknown	21537607	21537787	1129	-	.	ID="RND-6_FAMILY-6615";Tend="1125";Tstart="909";shortTE="F";uid="a152cd68-c51d-4bc1-b32d-08556c5f7ad5"
CM022879.1	RepeatMasker	Unknown	33729134	33729358	1356	-	.	ID="RND-1_FAMILY-66";Tend="1176";Tstart="949";shortTE="F";uid="0a56c238-ebcf-469f-94f1-6415a646b583"
CM022879.1	RepeatMasker	Unknown	32188198	32188622	2797	-	.	ID="RND-6_FAMILY-1527";Tend="1374";Tstart="911";shortTE="F";uid="dc2d1195-8d4d-4f9c-b9b4-715074d900d1"
CM022879.1	RepeatMasker	RC/Helitron	9133154	9133521	613	-	.	ID="RND-1_FAMILY-31";TEgroup="ctg_6%7CRND-1_FAMILY-31%7C4";Tend="1522";Tstart="931";shortTE="T";uid="bdf44f98-9d9f-4ab4-bc4b-55c6005dd2f9"
CM022879.1	RepeatMasker	Unknown	13395895	13396084	736	-	.	ID="RND-1_FAMILY-325";Tend="1047";Tstart="855";shortTE="F";uid="2be667d7-8139-4e4a-9769-3d3f1c2383ba"
CM022879.1	RepeatMasker	DNA	19071704	19072027	1496	-	.	ID="RND-4_FAMILY-966";Tend="762";Tstart="476";shortTE="F";uid="69f61c63-7c1f-4461-a400-e50ec9368ddb"
CM022879.1	RepeatMasker	RC/Helitron	12872790	12872899	406	-	.	ID="RND-1_FAMILY-204";Tend="2680";Tstart="2550";shortTE="F";uid="2dc17bbe-ad1b-4c8d-a966-c3f9d89778c9"
CM022879.1	RepeatMasker	RC/Helitron	32337407	32337568	1190	-	.	ID="RND-1_FAMILY-35";Tend="1589";Tstart="1432";shortTE="F";uid="e72b5991-3376-408f-a5cb-32b0647c3576"
CM022879.1	RepeatMasker	SINE/tRNA-RTE	10537103	10537341	565	-	.	ID="RND-4_FAMILY-339";Tend="1096";Tstart="860";shortTE="F";uid="825b5d5e-9379-4d0b-9294-9e8b93699ea2"
CM022879.1	RepeatMasker	DNA/TcMar-Mariner	5960612	5961084	1030	-	.	ID="MARINER-19_SIN";Tend="1335";Tstart="861";shortTE="F";uid="ff56cb62-4a66-4594-aec4-2feddc50e702"
CM022879.1	RepeatMasker	Unknown	17335071	17335582	3534	-	.	ID="RND-1_FAMILY-1045";Tend="1491";Tstart="960";shortTE="F";uid="854074e9-ebac-42e8-807c-8aa0c659656f"
CM022879.1	RepeatMasker	Unknown	33152215	33152459	1005	-	.	ID="RND-6_FAMILY-2064";Tend="1186";Tstart="946";shortTE="F";uid="386e4b1c-481b-4e87-ba10-a3f1fec9cd81"
CM022879.1	RepeatMasker	Unknown	27752772	27753431	2409	-	.	ID="RND-1_FAMILY-191";Tend="2085";Tstart="1354";shortTE="F";uid="eaf4980e-8a7e-4995-8062-2100ef8015b8"
CM022879.1	RepeatMasker	Unknown	9201343	9201646	1223	-	.	ID="RND-1_FAMILY-599";Tend="1083";Tstart="789";shortTE="F";uid="04b0b69e-7841-46ef-9ff8-3075bcff71a8"
CM022879.1	RepeatMasker	Unknown	2173363	2173789	3222	-	.	ID="RND-1_FAMILY-152";Tend="1386";Tstart="965";shortTE="F";uid="1080063b-5f76-48d0-8e59-bfc760a3f240"
CM022879.1	RepeatMasker	DNA/MULE-MuDR	20505050	20505187	880	-	.	ID="RND-1_FAMILY-161";Tend="1111";Tstart="950";shortTE="F";uid="f2e6538c-9454-46c9-a9d4-dbf776a3a159"
CM022879.1	RepeatMasker	DNA/hAT-Tip100	6346243	6346492	1047	-	.	ID="RND-5_FAMILY-697";Tend="1157";Tstart="871";shortTE="F";uid="ed81cb89-d4fe-42fb-ac77-db55c4eee310"
CM022879.1	RepeatMasker	Unknown	9594163	9594356	717	-	.	ID="RND-1_FAMILY-49";Tend="1200";Tstart="1020";shortTE="F";uid="c626d14d-53b0-41f6-bf59-d0e0cfb4ad5c"
CM022879.1	RepeatMasker	Unknown	8130437	8130577	462	-	.	ID="RND-5_FAMILY-277";Tend="1830";Tstart="1682";shortTE="F";uid="4aa0b70d-eda2-45dc-abed-1a7634286c78"
CM022879.1	RepeatMasker	Satellite	19008969	19009273	1850	-	.	ID="RND-6_FAMILY-577";Tend="319";Tstart="1";shortTE="F";uid="5d89c17d-6cad-4724-a789-eab6bdc7feef"
CM022879.1	RepeatMasker	RC/Helitron	1879782	1880449	4763	-	.	ID="RND-1_FAMILY-6";Tend="1498";Tstart="823";shortTE="F";uid="cb52b877-4b73-48a6-9f02-f66361c9019a"
CM022879.1	RepeatMasker	RC/Helitron	18744390	18744514	583	-	.	ID="RND-6_FAMILY-2083";Tend="1103";Tstart="977";shortTE="F";uid="749bf88b-67c0-415e-83eb-4044d7796094"
CM022879.1	RepeatMasker	Unknown	20720617	20720783	929	-	.	ID="RND-5_FAMILY-1523";Tend="1104";Tstart="924";shortTE="F";uid="1a1b8dcf-64bf-47e6-a3bb-e046884aed89"
CM022879.1	RepeatMasker	DNA/hAT-Tip100	25600668	25601241	3005	-	.	ID="RND-4_FAMILY-2323";Tend="2382";Tstart="1800";shortTE="F";uid="73ca4e5c-2ce5-4a08-b3f0-9b9cc908415e"
CM022879.1	RepeatMasker	SINE/MIR	21100494	21100714	685	-	.	ID="RND-1_FAMILY-44";Tend="1065";Tstart="868";shortTE="F";uid="2917de8f-2369-48cd-9f96-49076262fea4"
CM022879.1	RepeatMasker	Unknown	7317105	7317388	1068	-	.	ID="RND-1_FAMILY-223";Tend="1510";Tstart="1231";shortTE="F";uid="b86d18d2-b455-480a-99a1-f8e802010737"
CM022879.1	RepeatMasker	RC/Helitron	32423120	32423417	1507	-	.	ID="RND-1_FAMILY-50";Tend="1189";Tstart="888";shortTE="F";uid="3dc06c13-4d85-4133-83ad-cb41a238bc6a"
CM022879.1	RepeatMasker	Unknown	23307671	23307862	1118	-	.	ID="RND-1_FAMILY-66";Tend="1122";Tstart="937";shortTE="F";uid="fef6ef1b-ea0f-49e7-891e-67ce456738ff"
CM022879.1	RepeatMasker	LINE/Penelope	21406296	21406745	3467	-	.	ID="RND-1_FAMILY-304";Tend="1538";Tstart="1081";shortTE="F";uid="53d576e4-5341-4fc8-bb34-3163bd827081"
CM022879.1	RepeatMasker	RC/Helitron	23263347	23263457	586	-	.	ID="RND-1_FAMILY-204";Tend="2679";Tstart="2564";shortTE="F";uid="0a86617c-64b8-47f9-9a49-0b64c7e49b20"
CM022879.1	RepeatMasker	DNA/TcMar-Tc1	18022656	18022956	427	-	.	ID="RND-1_FAMILY-360";TEgroup="ctg_6%7CRND-1_FAMILY-360%7C1";Tend="877";Tstart="543";shortTE="T";uid="44671ff2-9122-4828-b419-b495daf892b0"
CM022879.1	RepeatMasker	LINE/L2	4976270	4976408	770	-	.	ID="RND-1_FAMILY-484";Tend="1842";Tstart="1686";shortTE="F";uid="c98b138b-ca94-4148-8eee-7fe1649dbf8f"
CM022879.1	RepeatMasker	LINE/L2	33029304	33029441	627	-	.	ID="RND-6_FAMILY-14305";Tend="1726";Tstart="1580";shortTE="F";uid="7f018252-5fa7-4007-ab3f-359566eccf13"
CM022879.1	RepeatMasker	Satellite	15003003	15003132	1162	-	.	ID="RND-6_FAMILY-577";Tend="1222";Tstart="1093";shortTE="F";uid="d5f8106f-8621-4e30-bfbc-dad9011b9766"
CM022879.1	RepeatMasker	LTR/Gypsy	11793418	11793545	479	-	.	ID="RND-6_FAMILY-8386";Tend="720";Tstart="604";shortTE="F";uid="57c935a6-b572-4793-8701-cc39347c0465"
CM022879.1	RepeatMasker	Unknown	18940890	18941288	3035	-	.	ID="RND-6_FAMILY-1527";Tend="1369";Tstart="976";shortTE="F";uid="a58e3c41-4482-4891-9a0e-1bf340dbabef"
CM022879.1	RepeatMasker	Unknown	26320662	26321156	2497	-	.	ID="RND-1_FAMILY-49";Tend="1483";Tstart="961";shortTE="F";uid="8cec3a57-0d77-4e56-8378-71abfaa72565"
CM022879.1	RepeatMasker	LINE/R1-LOA	18145265	18145391	728	-	.	ID="RND-1_FAMILY-938";Tend="888";Tstart="763";shortTE="F";uid="d40b36c6-955f-415c-b472-763c1cf62a3e"
CM022879.1	RepeatMasker	Unknown	27831619	27831772	557	-	.	ID="RND-3_FAMILY-37";Tend="1366";Tstart="1232";shortTE="F";uid="0fab3d07-3604-499d-b9c2-9b3ea3695ea2"
CM022879.1	RepeatMasker	Unknown	17743701	17744652	930	-	.	ID="RND-1_FAMILY-323";TEgroup="ctg_6%7CRND-1_FAMILY-323%7C6";Tend="3147";Tstart="306";shortTE="F";uid="f80a8869-3ff3-4483-a4cf-19e9fde0ad41"
CM022879.1	RepeatMasker	DNA/Sola-2	3934544	3935493	7295	-	.	ID="RND-6_FAMILY-2584";Tend="2053";Tstart="1127";shortTE="F";uid="3d4911e3-d01a-46ab-ba71-c23aab9f9be7"
CM022879.1	RepeatMasker	Unknown	22263306	22263436	641	-	.	ID="RND-4_FAMILY-30";Tend="1289";Tstart="1160";shortTE="F";uid="ffe27fbb-4161-4ad1-a968-dc9d3182a165"
CM022879.1	RepeatMasker	Unknown	430315	430427	814	-	.	ID="RND-6_FAMILY-3995";Tend="1376";Tstart="1254";shortTE="F";uid="106c0832-32bc-4d7f-92f0-cef9995ca20c"
CM022879.1	RepeatMasker	Unknown	5008225	5008330	556	-	.	ID="RND-1_FAMILY-342";Tend="1539";Tstart="1440";shortTE="F";uid="b1ff3b9b-3434-46b4-b704-614191b5dd0a"
CM022879.1	RepeatMasker	DNA/TcMar-Tc1	24243095	24243393	1535	-	.	ID="RND-1_FAMILY-114";Tend="2453";Tstart="2139";shortTE="F";uid="15bc5558-b5d2-427f-8be5-b4b1b672e13f"
CM022879.1	RepeatMasker	Satellite	25993184	25993413	1123	-	.	ID="RND-6_FAMILY-577";Tend="980";Tstart="746";shortTE="F";uid="647770f9-db45-4258-a5c4-170c6bdcd434"
CM022879.1	RepeatMasker	Unknown	31881352	31881689	2662	-	.	ID="RND-6_FAMILY-2803";Tend="1249";Tstart="911";shortTE="F";uid="fb902e37-a537-4be2-9365-1d83f70b6678"
CM022879.1	RepeatMasker	Unknown	8172695	8172809	710	-	.	ID="RND-1_FAMILY-793";Tend="1624";Tstart="1510";shortTE="F";uid="21345722-71a1-47c2-84dc-36d049f609dd"
CM022879.1	RepeatMasker	Unknown	18048924	18049167	1172	-	.	ID="RND-4_FAMILY-560";Tend="1102";Tstart="844";shortTE="F";uid="f553bbb6-488c-4f8b-b178-4782d9e109c3"
CM022879.1	RepeatMasker	RC/Helitron	19769959	19770601	3457	-	.	ID="RND-1_FAMILY-95";Tend="1734";Tstart="1105";shortTE="F";uid="65fcce69-3fb7-4502-a68d-c15d12a89b5e"
CM022879.1	RepeatMasker	RC/Helitron	22173081	22173760	2149	-	.	ID="RND-5_FAMILY-848";Tend="1603";Tstart="910";shortTE="F";uid="2042a0b4-a693-4ec5-bb44-ecd2e12680a8"
CM022879.1	RepeatMasker	RC/Helitron	6069749	6070009	1834	-	.	ID="RND-6_FAMILY-317";Tend="1165";Tstart="921";shortTE="F";uid="b80e15fc-ee68-4be1-8a64-d50d7b387fac"
CM022879.1	RepeatMasker	Unknown	26754806	26755265	644	-	.	ID="RND-6_FAMILY-2909";TEgroup="ctg_6%7CRND-6_FAMILY-2909%7C7";Tend="2990";Tstart="2638";shortTE="F";uid="089ef1f4-26ec-4cea-865e-480bf21cd639"
CM022879.1	RepeatMasker	RC/Helitron	29707568	29707684	466	-	.	ID="RND-1_FAMILY-204";Tend="2664";Tstart="2508";shortTE="F";uid="c3a04064-610f-403e-bbbf-ec563a017ce8"
CM022879.1	RepeatMasker	Unknown	18825730	18825844	608	-	.	ID="RND-2_FAMILY-22";Tend="1080";Tstart="956";shortTE="F";uid="49773a9a-1780-4835-8c55-dadef83badf9"
CM022879.1	RepeatMasker	DNA/TcMar-Tc1	20335352	20335490	727	-	.	ID="RND-1_FAMILY-1118";Tend="931";Tstart="787";shortTE="F";uid="bdf69f5d-f169-497c-934b-91cb5704d791"
CM022879.1	RepeatMasker	Unknown	20235763	20235892	758	-	.	ID="RND-6_FAMILY-1126";Tend="1288";Tstart="1142";shortTE="F";uid="66ceeef3-b963-4737-835b-fc7edd388814"
CM022879.1	RepeatMasker	Unknown	14133713	14133879	593	-	.	ID="RND-2_FAMILY-22";Tend="1141";Tstart="971";shortTE="F";uid="d31757b2-9e9b-47a0-9ea9-2b0f9da536c3"
CM022879.1	RepeatMasker	Unknown	32081701	32081835	689	-	.	ID="RND-6_FAMILY-1901";Tend="1613";Tstart="1467";shortTE="F";uid="6fc38987-fc88-41ad-9269-c811a326fffb"
CM022879.1	RepeatMasker	DNA/hAT-Blackjack	23452955	23454102	2009	-	.	ID="rnd-4_family-1024";Tend="1636";Tstart="773";shortTE="F";uid="4d4694e5-f50b-4734-8ddc-14e825b4872f"
CM022879.1	RepeatMasker	Unknown	19452675	19452845	1242	-	.	ID="RND-1_FAMILY-294";Tend="1438";Tstart="1265";shortTE="F";uid="6d6a042d-be1b-4ead-aa14-44196373e344"
CM022879.1	RepeatMasker	RC/Helitron	19529355	19529688	1920	-	.	ID="RND-4_FAMILY-2756";Tend="1368";Tstart="1054";shortTE="F";uid="9c20728c-cd94-44be-8859-55fa0950d54e"
CM022879.1	RepeatMasker	Unknown	24827297	24827507	556	-	.	ID="RND-5_FAMILY-782";Tend="1872";Tstart="1752";shortTE="F";uid="1d89c153-588e-41cc-a8fd-fa5a82c988e8"
CM022879.1	RepeatMasker	DNA/TcMar-Mariner	29339504	29340032	491	-	.	ID="MARINER-93_HSAL";TEgroup="ctg_6%7CMARINER-93_HSAL%7C1";Tend="1223";Tstart="960";shortTE="F";uid="011bb9a8-b36c-4797-9bc5-138aec7796a7"
CM022879.1	RepeatMasker	Unknown	29148660	29148763	515	-	.	ID="RND-5_FAMILY-9339";Tend="2345";Tstart="2248";shortTE="F";uid="85ebc73c-a3ea-485f-8b26-81206aa492ad"
CM022879.1	RepeatMasker	SINE/tRNA-RTE	19793537	19793703	856	-	.	ID="RND-1_FAMILY-48";Tend="1114";Tstart="942";shortTE="F";uid="d3e0b45a-7a93-420b-9813-7576db7c9480"
CM022879.1	RepeatMasker	SINE/tRNA-RTE	11276157	11276445	964	-	.	ID="RND-4_FAMILY-384";Tend="1188";Tstart="835";shortTE="F";uid="5625293d-d950-460c-9fd1-ebed3fd90a2f"
CM022879.1	RepeatMasker	DNA/hAT-Charlie	13197968	13198207	1829	-	.	ID="RND-5_FAMILY-5015";Tend="1099";Tstart="854";shortTE="F";uid="a2e0201e-a76a-482e-9d62-8060155c748a"
CM022879.1	RepeatMasker	Unknown	32752762	32752933	1381	-	.	ID="RND-6_FAMILY-7290";Tend="1432";Tstart="1260";shortTE="F";uid="4c4da691-a383-487e-bb61-51bbb213c568"
CM022879.1	RepeatMasker	RC/Helitron	8890222	8890509	1764	-	.	ID="RND-1_FAMILY-193";Tend="1943";Tstart="1655";shortTE="F";uid="718a3b67-ea2b-429b-8d4b-615b479f3a15"
CM022879.1	RepeatMasker	Unknown	20169680	20169794	617	-	.	ID="RND-1_FAMILY-485";Tend="701";Tstart="589";shortTE="F";uid="fc0d0caf-04f3-46a8-9325-c26ef3e1531c"
CM022879.1	RepeatMasker	DNA	27205278	27205750	1041	-	.	ID="RND-4_FAMILY-1031";Tend="727";Tstart="245";shortTE="F";uid="1d7cc34d-b50a-4eca-b0da-c11724e52bc1"
CM022879.1	RepeatMasker	LINE/RTE-BovB	23722429	23722647	971	-	.	ID="RND-5_FAMILY-1885";Tend="1191";Tstart="967";shortTE="F";uid="bf1e4517-b2d6-45ee-adee-7c8775ba05eb"
CM022879.1	RepeatMasker	RC/Helitron	8124558	8124945	2235	-	.	ID="RND-6_FAMILY-6367";Tend="1290";Tstart="852";shortTE="F";uid="75e53a72-bdae-44eb-8a78-637f90f05f70"
CM022879.1	RepeatMasker	Unknown	2738577	2739050	2427	-	.	ID="RND-4_FAMILY-132";Tend="1479";Tstart="954";shortTE="F";uid="f53e1799-8df8-44e7-86a0-1df9c0d5bcca"
CM022879.1	RepeatMasker	LINE/L2	13505385	13505791	1860	-	.	ID="RND-1_FAMILY-484";Tend="2164";Tstart="1752";shortTE="F";uid="17713e5b-a3e4-4d25-aca6-2200f01d2ad5"
CM022879.1	RepeatMasker	Unknown	33237174	33237373	1442	-	.	ID="RND-4_FAMILY-2111";Tend="1127";Tstart="923";shortTE="F";uid="140c2daa-801f-47f7-9e85-c506193f162a"
CM022879.1	RepeatMasker	RC/Helitron	4007309	4007467	1115	-	.	ID="RND-1_FAMILY-285";Tend="1091";Tstart="932";shortTE="F";uid="1fa621b3-70a8-47d6-962d-c69bb8e80999"
CM022879.1	RepeatMasker	LINE/Penelope	1785621	1785916	2247	-	.	ID="RND-1_FAMILY-304";Tend="1563";Tstart="1251";shortTE="F";uid="2ffcd875-4fb8-4034-a9b5-487a3d3b0c45"
CM022879.1	RepeatMasker	Unknown	26674016	26674566	4568	-	.	ID="RND-5_FAMILY-502";Tend="1515";Tstart="950";shortTE="F";uid="6448bfc1-7d6e-4922-bce0-fa84a683e7d2"
CM022879.1	RepeatMasker	Unknown	16588334	16588487	895	-	.	ID="RND-1_FAMILY-279";Tend="1110";Tstart="940";shortTE="F";uid="05f014af-d35a-48a0-92bf-8b1fcbd7443d"
CM022879.1	RepeatMasker	Unknown	30983516	30983643	840	-	.	ID="RND-3_FAMILY-183";Tend="1449";Tstart="1326";shortTE="F";uid="99977f48-0122-4666-b505-4a7c80dcde09"
CM022879.1	RepeatMasker	DNA/hAT-Tip100	3933364	3934318	4253	-	.	ID="RND-5_FAMILY-649";TEgroup="ctg_6%7CRND-5_FAMILY-649%7C2";Tend="1906";Tstart="533";shortTE="F";uid="9a7bb4d1-c7c2-41d5-91ae-22b769ef235d"
CM022879.1	RepeatMasker	Unknown	22124203	22124392	1325	-	.	ID="RND-6_FAMILY-7290";Tend="1342";Tstart="1151";shortTE="F";uid="b199acee-bc52-4f8c-a981-51ee0a7abb11"
CM022879.1	RepeatMasker	Unknown	30899730	30900057	2553	-	.	ID="RND-1_FAMILY-96";Tend="1285";Tstart="950";shortTE="F";uid="4c1b5f08-1be5-47a9-a933-d74443e85138"
CM022879.1	RepeatMasker	Unknown	13547987	13548189	1219	-	.	ID="RND-5_FAMILY-539";Tend="1152";Tstart="947";shortTE="F";uid="212baeb1-1589-4721-9cd8-f5434c3a6e7f"
CM022879.1	RepeatMasker	Unknown	28412577	28412953	2438	-	.	ID="RND-1_FAMILY-294";Tend="1639";Tstart="1267";shortTE="F";uid="32aa641e-b99a-4154-8dd9-10881be4a052"
CM022879.1	RepeatMasker	Unknown	28018760	28018872	781	-	.	ID="RND-6_FAMILY-222";Tend="948";Tstart="838";shortTE="F";uid="a725792b-28fb-48fb-857b-07562fea6c2c"
CM022879.1	RepeatMasker	RC/Helitron	15953978	15954092	800	-	.	ID="RND-1_FAMILY-898";Tend="807";Tstart="699";shortTE="F";uid="a870b3d3-0089-44e3-a4d9-cb11cda9f199"
CM022879.1	RepeatMasker	Unknown	29044269	29044473	426	-	.	ID="RND-5_FAMILY-2591";Tend="508";Tstart="339";shortTE="F";uid="cc274413-ce3c-4b70-b7db-e61d7b859b21"
CM022879.1	RepeatMasker	Unknown	19261673	19261809	1026	-	.	ID="RND-1_FAMILY-138";Tend="930";Tstart="793";shortTE="F";uid="e1190c75-77cb-4910-8c28-67c7e66a41f4"
CM022879.1	RepeatMasker	Unknown	10155659	10155870	1720	-	.	ID="RND-1_FAMILY-138";Tend="1004";Tstart="792";shortTE="F";uid="47991689-fc17-474a-b1a4-8af8ad178ddb"
CM022879.1	RepeatMasker	Unknown	19588781	19589182	2121	-	.	ID="RND-5_FAMILY-136";Tend="1049";Tstart="651";shortTE="F";uid="7deeb119-e07f-489f-ab49-62fdaf0c4c76"
CM022879.1	RepeatMasker	Unknown	9361108	9361254	539	-	.	ID="RND-4_FAMILY-190";Tend="1338";Tstart="1184";shortTE="F";uid="ca136c37-aa80-4801-adff-cbe3b5f49bac"
CM022879.1	RepeatMasker	Unknown	13400650	13401092	2767	-	.	ID="RND-1_FAMILY-1040";Tend="1441";Tstart="938";shortTE="F";uid="a08910eb-8624-4927-9bd2-a3f1e86363d2"
CM022879.1	RepeatMasker	Unknown	19684724	19684975	1858	-	.	ID="RND-6_FAMILY-7290";Tend="1421";Tstart="1152";shortTE="F";uid="81282a8c-1203-489a-94a9-c4f4eed79d4b"
CM022879.1	RepeatMasker	Unknown	32480611	32480797	1351	-	.	ID="RND-6_FAMILY-5547";Tend="1292";Tstart="1118";shortTE="F";uid="45a6688c-69da-4140-8c1a-d9c884cddf35"
CM022879.1	RepeatMasker	SINE/tRNA-RTE	30799745	30800083	1477	-	.	ID="RND-4_FAMILY-384";Tend="1176";Tstart="863";shortTE="F";uid="a6808a3e-580d-4f86-80ba-8ef4b0d49427"
CM022879.1	RepeatMasker	LINE/RTE-RTE	15384112	15384224	491	-	.	ID="RND-6_FAMILY-4503";Tend="1263";Tstart="1149";shortTE="F";uid="51b942fd-dbe5-4882-83c2-0d669ccd66d3"
CM022879.1	RepeatMasker	Unknown	32965668	32965806	740	-	.	ID="RND-6_FAMILY-154";Tend="1506";Tstart="1348";shortTE="F";uid="13969f04-e557-4d5e-90fc-49abb3d5872f"
CM022879.1	RepeatMasker	Satellite	28479730	28479896	611	-	.	ID="RND-3_FAMILY-672";Tend="1149";Tstart="943";shortTE="F";uid="9b5ef490-1153-4e6e-b6b9-e3a305a0a7e8"
CM022879.1	RepeatMasker	DNA/hAT-Charlie	27288124	27288843	4352	-	.	ID="RND-1_FAMILY-417";Tend="1786";Tstart="1010";shortTE="F";uid="1a928af8-9e59-45d8-9f81-c62d387ad2eb"
CM022879.1	RepeatMasker	Unknown	16106873	16107407	3035	-	.	ID="RND-4_FAMILY-132";Tend="1479";Tstart="952";shortTE="F";uid="c123751e-e49d-486a-8358-05e13d5bf328"
CM022879.1	RepeatMasker	RC/Helitron	8400029	8400487	2817	-	.	ID="RND-6_FAMILY-6367";Tend="1296";Tstart="852";shortTE="F";uid="723b3b4a-f35b-44d5-a275-7809e7306b14"
CM022879.1	RepeatMasker	Unknown	30568322	30568469	1044	-	.	ID="RND-6_FAMILY-1527";Tend="1350";Tstart="1202";shortTE="F";uid="1aa08a4d-879a-4607-8940-8cbf600dd5c5"
CM022879.1	RepeatMasker	Unknown	25151403	25151567	774	-	.	ID="RND-6_FAMILY-3995";Tend="1265";Tstart="1100";shortTE="F";uid="7bc3d567-8865-436c-bcab-556386f58964"
CM022879.1	RepeatMasker	Unknown	22420434	22420614	1031	-	.	ID="RND-6_FAMILY-5252";Tend="1042";Tstart="819";shortTE="F";uid="88440914-c6bb-4ce3-9427-5260bd348567"
CM022879.1	RepeatMasker	RC/Helitron	7383215	7383347	1143	-	.	ID="RND-6_FAMILY-317";Tend="1067";Tstart="936";shortTE="F";uid="7c3b583a-572d-42ad-8e1f-f599abed4b80"
CM022879.1	RepeatMasker	DNA/TcMar-Tc1	28413110	28413403	2203	-	.	ID="RND-5_FAMILY-701";Tend="1283";Tstart="990";shortTE="F";uid="29880bbb-5c1b-4357-a662-26f6f7fd3a9b"
CM022879.1	RepeatMasker	Satellite	11200069	11200318	1807	-	.	ID="RND-6_FAMILY-46";Tend="1495";Tstart="1231";shortTE="F";uid="caa171df-24e0-47a9-84a1-137b08b86768"
CM022879.1	RepeatMasker	Satellite	8123515	8123749	1523	-	.	ID="RND-3_FAMILY-672";Tend="1166";Tstart="940";shortTE="F";uid="bfaa4607-959d-4b6d-9a8f-db72cf33d83b"
CM022879.1	RepeatMasker	Unknown	33038492	33038699	1819	-	.	ID="RND-1_FAMILY-96";Tend="1165";Tstart="958";shortTE="F";uid="376c426a-b7d6-46af-8d27-a9ee902a627f"
CM022879.1	RepeatMasker	Unknown	3918327	3918473	1102	-	.	ID="RND-6_FAMILY-11719";Tend="1643";Tstart="1476";shortTE="F";uid="574410e0-7604-450a-9445-3b8d589a5685"
CM022879.1	RepeatMasker	Unknown	32362995	32363292	2094	-	.	ID="RND-5_FAMILY-806";Tend="1311";Tstart="991";shortTE="F";uid="f22b61dc-4cea-4ba1-9d44-6527f4a18bb5"
CM022879.1	RepeatMasker	RC/Helitron	3309046	3309160	887	-	.	ID="RND-6_FAMILY-8344";Tend="671";Tstart="557";shortTE="F";uid="46e1e3c1-a67a-4732-b29b-4a7dc775698e"
CM022879.1	RepeatMasker	Unknown	20404980	20405174	1121	-	.	ID="RND-6_FAMILY-7290";Tend="1409";Tstart="1207";shortTE="F";uid="f954e6ee-2e88-4e58-9873-247a84acb017"
CM022879.1	RepeatMasker	DNA/TcMar-Tc1	17441518	17441661	990	-	.	ID="RND-5_FAMILY-898";Tend="462";Tstart="316";shortTE="F";uid="b39f0937-320c-4674-ae35-6829c9a70500"
CM022879.1	RepeatMasker	RC/Helitron	25928381	25929116	5561	-	.	ID="RND-1_FAMILY-615";Tend="3097";Tstart="2414";shortTE="F";uid="600cbd95-99df-44a3-b60c-17c54b2bb52b"
CM022879.1	RepeatMasker	Unknown	5116916	5117303	2507	-	.	ID="RND-1_FAMILY-126";Tend="1567";Tstart="1088";shortTE="F";uid="01e38696-c1e9-4e2c-b534-1fc6352c5551"
CM022879.1	RepeatMasker	LINE/CR1	3753092	3753261	778	-	.	ID="RND-6_FAMILY-15256";Tend="968";Tstart="808";shortTE="F";uid="621652f3-c2ee-460c-88b6-3711e6711585"
CM022879.1	RepeatMasker	LINE/RTE-BovB	10599637	10600190	2472	-	.	ID="RND-6_FAMILY-4335";Tend="1316";Tstart="648";shortTE="F";uid="103ec652-ebb8-4e76-bab4-c3f757a32c26"
CM022879.1	RepeatMasker	Unknown	12602171	12602368	1447	-	.	ID="RND-1_FAMILY-932";Tend="1631";Tstart="1419";shortTE="F";uid="071f0057-8dce-421b-81c9-e8fdcc548250"
CM022879.1	RepeatMasker	SINE/5S	12016974	12017191	951	-	.	ID="RND-5_FAMILY-710";Tend="1150";Tstart="906";shortTE="F";uid="ee20d22d-9dd8-4c2b-9f7f-cbafd28b7282"
CM022879.1	RepeatMasker	Unknown	6139406	6139832	2792	-	.	ID="RND-1_FAMILY-41";Tend="1756";Tstart="1283";shortTE="F";uid="57a8c0f4-002a-465c-8aa6-8490bd0466ce"
CM022879.1	RepeatMasker	RC/Helitron	21739525	21739665	972	-	.	ID="RND-6_FAMILY-1533";Tend="1115";Tstart="977";shortTE="F";uid="1ec257bd-8f21-48ff-a479-c15e025a69b9"
CM022879.1	RepeatMasker	RC/Helitron	8402879	8403136	1384	-	.	ID="RND-6_FAMILY-6367";Tend="1117";Tstart="847";shortTE="F";uid="d26a049b-30a0-485d-9af8-3aaff835db9e"
CM022879.1	RepeatMasker	Unknown	2281068	2281182	538	-	.	ID="RND-5_FAMILY-3059";Tend="1151";Tstart="981";shortTE="F";uid="2d40f069-ec15-48ad-b6e5-53e6e0691059"
CM022879.1	RepeatMasker	DNA/hAT?	33001899	33002263	2580	-	.	ID="RND-1_FAMILY-676";Tend="1437";Tstart="1062";shortTE="F";uid="5ed263ab-af53-4746-91e1-d90ac7844830"
CM022879.1	RepeatMasker	Unknown	5799281	5799390	427	-	.	ID="RND-1_FAMILY-279";Tend="1071";Tstart="959";shortTE="F";uid="16474473-d626-49a3-a2b6-d581f5a83421"
CM022879.1	RepeatMasker	Unknown	19537985	19538128	730	-	.	ID="RND-4_FAMILY-560";Tend="1007";Tstart="849";shortTE="F";uid="93310806-7289-42c4-af63-f1e3d0b20369"
CM022879.1	RepeatMasker	LINE/R1-LOA	21236688	21236859	466	-	.	ID="RND-1_FAMILY-938";Tend="1047";Tstart="837";shortTE="F";uid="ec9ca933-be9c-4186-a33f-02d99746f6a2"
CM022879.1	RepeatMasker	SINE/5S	31985867	31986178	1931	-	.	ID="RND-6_FAMILY-1021";Tend="1211";Tstart="864";shortTE="F";uid="17973fcc-9305-4332-baa2-3bad2c310db4"
CM022879.1	RepeatMasker	Unknown	2986487	2986639	581	-	.	ID="RND-4_FAMILY-30";Tend="1247";Tstart="1100";shortTE="F";uid="ebc4f2f4-66f8-45a6-a0d8-cbde63b801cc"
CM022879.1	RepeatMasker	LINE/I-Jockey	33064364	33064604	403	-	.	ID="TART_DV";Tend="7194";Tstart="6957";shortTE="F";uid="8348a572-b3f5-434b-ac84-c45fe1b63265"
CM022879.1	RepeatMasker	LINE/RTE-BovB	4132424	4132666	815	-	.	ID="RND-1_FAMILY-75";TEgroup="ctg_6%7CRND-1_FAMILY-75%7C17";Tend="1836";Tstart="1716";shortTE="F";uid="839b1962-16a7-4072-9dd4-1884cd62474b"
CM022879.1	RepeatMasker	RC/Helitron	10019487	10019624	471	-	.	ID="HELITRON-N7_PXU";Tend="138";Tstart="4";shortTE="F";uid="12a75173-b478-4bc9-ac74-095837133ffc"
CM022879.1	RepeatMasker	DNA/TcMar-Tc1	409665	409918	1817	-	.	ID="RND-4_FAMILY-1141";Tend="880";Tstart="641";shortTE="F";uid="e608ef23-8c0c-4613-86b0-6967f9d82963"
CM022879.1	RepeatMasker	Unknown	13858817	13859459	4877	-	.	ID="RND-1_FAMILY-102";Tend="1632";Tstart="967";shortTE="F";uid="cded8347-fb7e-4cf2-9e50-9dd681d0dd41"
CM022879.1	RepeatMasker	Unknown	26632776	26632969	1029	-	.	ID="RND-1_FAMILY-137";Tend="1121";Tstart="820";shortTE="F";uid="cbc54bfe-e965-49a6-b831-f5dbae5d9e6d"
CM022879.1	RepeatMasker	Unknown	5741748	5741931	970	-	.	ID="RND-5_FAMILY-1590";Tend="1633";Tstart="1455";shortTE="F";uid="c13b42fe-88cb-4d6f-930a-1227619422e1"
CM022879.1	RepeatMasker	DNA/MULE-MuDR	33013307	33013477	631	-	.	ID="RND-5_FAMILY-444";Tend="1109";Tstart="915";shortTE="F";uid="35e4fe45-64e7-40fd-bc69-6a4a4cffc02f"
CM022879.1	RepeatMasker	LINE/RTE-BovB	14764498	14765017	3125	-	.	ID="RND-1_FAMILY-75";Tend="1823";Tstart="1269";shortTE="F";uid="638df58c-11bf-4c43-a492-69c47911cd15"
CM022879.1	RepeatMasker	LINE/I-Jockey	12620792	12621571	656	-	.	ID="RND-6_FAMILY-1435";Tend="2065";Tstart="1303";shortTE="F";uid="6b56234b-368a-4ae2-a02d-1b8633f05dae"
CM022879.1	RepeatMasker	Unknown	27696331	27696449	507	-	.	ID="RND-6_FAMILY-7290";Tend="1137";Tstart="1024";shortTE="F";uid="5d548200-dd9f-41ce-a5cf-41de6c79d920"
CM022879.1	RepeatMasker	Unknown	572164	572275	705	-	.	ID="RND-5_FAMILY-3189";Tend="3103";Tstart="2993";shortTE="F";uid="5dcdad04-b18f-4691-9756-3b41f3e776ed"
CM022879.1	RepeatMasker	Unknown	816951	817075	454	-	.	ID="RND-1_FAMILY-262";Tend="2271";Tstart="2148";shortTE="F";uid="f043f89e-dce7-4719-b507-ee59aa0ee867"
CM022879.1	RepeatMasker	Unknown	28178165	28178364	861	-	.	ID="RND-4_FAMILY-45";Tend="1025";Tstart="827";shortTE="F";uid="c4f4a776-b84e-485c-840d-7a4e8b3ddd91"
CM022879.1	RepeatMasker	Unknown	3163348	3163853	3127	-	.	ID="RND-4_FAMILY-132";Tend="1534";Tstart="977";shortTE="F";uid="a7726e2d-4489-4c3e-801d-da3c246770d6"
CM022879.1	RepeatMasker	Unknown	8554575	8555138	4150	-	.	ID="RND-5_FAMILY-502";Tend="1515";Tstart="969";shortTE="F";uid="6b2c786b-101c-4168-86db-a65dfa13d770"
CM022879.1	RepeatMasker	Unknown	31075540	31075705	1090	-	.	ID="RND-5_FAMILY-2891";Tend="1360";Tstart="1196";shortTE="F";uid="1961cce2-eebb-4e48-bd72-db3e6084408f"
CM022879.1	RepeatMasker	DNA/hAT-Charlie	20924706	20925024	2726	-	.	ID="RND-1_FAMILY-458";Tend="1193";Tstart="877";shortTE="F";uid="a91aa09f-5cb3-46a3-abe7-f2b7a0e461c7"
CM022879.1	RepeatMasker	Unknown	27860883	27861033	1051	-	.	ID="RND-1_FAMILY-199";Tend="2192";Tstart="2043";shortTE="F";uid="acb7f0cc-fe2f-4a6b-9f38-491b0141cc42"
CM022879.1	RepeatMasker	LINE/RTE-BovB	26110475	26110760	2509	-	.	ID="RND-6_FAMILY-4731";Tend="1365";Tstart="1080";shortTE="F";uid="ad525528-8cc8-41e0-ab9e-904bc44b1633"
CM022879.1	RepeatMasker	Unknown	2975049	2975195	1023	-	.	ID="RND-1_FAMILY-281";Tend="1131";Tstart="962";shortTE="F";uid="308f4f0d-145d-474e-a2f5-1e4b5e256e90"
CM022879.1	RepeatMasker	LINE/CR1	4108234	4108524	2121	-	.	ID="RND-1_FAMILY-367";Tend="1600";Tstart="1309";shortTE="F";uid="a38ca831-149a-4f51-b697-495a1f71d8e9"
CM022879.1	RepeatMasker	DNA/TcMar-Tc1	28502396	28502553	1147	-	.	ID="rnd-5_family-2403";Tend="1165";Tstart="929";shortTE="F";uid="bafefa03-7e3e-420d-8e92-88fd9d96aa08"
CM022879.1	RepeatMasker	Unknown	8467732	8467896	458	-	.	ID="RND-3_FAMILY-316";Tend="1025";Tstart="849";shortTE="F";uid="a3c2ebef-ae37-4dad-aeb4-afc25b9af0e5"
CM022879.1	RepeatMasker	SINE/5S	28875672	28875964	2020	-	.	ID="RND-5_FAMILY-710";Tend="1102";Tstart="812";shortTE="F";uid="bb134288-6ec3-416a-bb7a-a16b05ce9d86"
CM022879.1	RepeatMasker	Unknown	14066313	14066474	656	-	.	ID="RND-1_FAMILY-266";Tend="1401";Tstart="1237";shortTE="F";uid="3e40821c-9aa3-43ea-a00d-3360fba38449"
CM022879.1	RepeatMasker	DNA/MULE-MuDR	23824452	23824642	1203	-	.	ID="RND-1_FAMILY-161";Tend="1126";Tstart="936";shortTE="F";uid="d0bda43d-044b-4a0a-b760-d99c56049eff"
CM022879.1	RepeatMasker	LINE/RTE-BovB	249949	250208	1665	-	.	ID="RND-6_FAMILY-380";Tend="1197";Tstart="937";shortTE="F";uid="38273671-62d4-4f75-a2f0-9e1c745210ea"
CM022879.1	RepeatMasker	Unknown	28558926	28559034	454	-	.	ID="RND-5_FAMILY-2591";Tend="427";Tstart="330";shortTE="F";uid="70b71902-c8a6-4f9f-ac1c-114d056f88f2"
CM022879.1	RepeatMasker	DNA/TcMar-Tc1	8164799	8165360	3346	-	.	ID="RND-5_FAMILY-768";Tend="1554";Tstart="990";shortTE="F";uid="7868ce52-9066-4501-bfcf-fb1835ded294"
CM022879.1	RepeatMasker	Satellite	24456453	24456784	2122	-	.	ID="RND-6_FAMILY-577";Tend="1046";Tstart="707";shortTE="F";uid="6a2f5d71-2510-4cff-83a6-ba7085a4a044"
CM022879.1	RepeatMasker	RC/Helitron	19355257	19355826	2143	-	.	ID="RND-6_FAMILY-4124";Tend="1721";Tstart="1154";shortTE="F";uid="7f5a801b-a512-4fd4-b405-cf7048444d6d"
CM022879.1	RepeatMasker	Unknown	5417154	5417538	1032	-	.	ID="RND-1_FAMILY-1024";Tend="1240";Tstart="778";shortTE="F";uid="cc19850e-5933-4a3a-a772-d95ad7981c61"
CM022879.1	RepeatMasker	DNA/MULE-MuDR	27444358	27444543	1570	-	.	ID="RND-1_FAMILY-161";Tend="1127";Tstart="935";shortTE="F";uid="1bdf8d0c-9de7-4b75-ac21-2fcd66ad764d"
CM022879.1	RepeatMasker	Unknown	17397043	17397670	2606	-	.	ID="RND-1_FAMILY-203";Tend="1806";Tstart="1159";shortTE="F";uid="1993be6d-6b48-412a-8517-dfb57b135c2a"
CM022879.1	RepeatMasker	Unknown	31196463	31196629	920	-	.	ID="RND-5_FAMILY-4504";Tend="769";Tstart="601";shortTE="F";uid="61e2849f-4b9a-4b76-9b02-2af5b16e0ea1"
CM022879.1	RepeatMasker	LINE/I-Jockey	4361602	4362043	3878	-	.	ID="RND-6_FAMILY-2155";Tend="2375";Tstart="1934";shortTE="F";uid="70c93456-b1ed-46ee-8c29-5de698d6342e"
CM022879.1	RepeatMasker	Unknown	7318117	7318402	2437	-	.	ID="RND-6_FAMILY-9040";Tend="1298";Tstart="1007";shortTE="F";uid="f0757df8-cf0a-4ef1-82d5-7bb4a1b4b293"
CM022879.1	RepeatMasker	Unknown	28741584	28742116	3262	-	.	ID="RND-1_FAMILY-49";Tend="1597";Tstart="962";shortTE="F";uid="9a066822-3dd2-4a0a-b4e5-cf70ae0c0ba3"
CM022879.1	RepeatMasker	SINE/tRNA-RTE	28572718	28572840	408	-	.	ID="RND-6_FAMILY-1330";Tend="1117";Tstart="994";shortTE="F";uid="deadf5f7-e937-46b3-a055-1400c0465ee1"
CM022879.1	RepeatMasker	DNA/TcMar-Tc1	14960559	14962417	8084	-	.	ID="rnd-1_family-114";Tend="2680";Tstart="630";shortTE="F";uid="ae85a7a8-1394-4c96-8c26-7659c9a9ccae"
CM022879.1	RepeatMasker	Unknown	8559654	8560871	1431	-	.	ID="RND-4_FAMILY-737";TEgroup="ctg_6%7CRND-4_FAMILY-737%7C5";Tend="2177";Tstart="775";shortTE="F";uid="e134c536-9155-45c5-a5f2-0e7791a1fc57"
CM022879.1	RepeatMasker	LINE/RTE-BovB	4782405	4782784	471	-	.	ID="RND-4_FAMILY-543";Tend="664";Tstart="199";shortTE="F";uid="862fbddf-2806-4449-ba59-c1861f2be638"
CM022879.1	RepeatMasker	Unknown	33280101	33280314	1263	-	.	ID="RND-1_FAMILY-11";Tend="899";Tstart="670";shortTE="F";uid="4348b337-6c78-408b-aec1-3d765871648c"
CM022879.1	RepeatMasker	Unknown	10766164	10766468	969	-	.	ID="RND-5_FAMILY-502";Tend="1290";Tstart="960";shortTE="F";uid="cc3d2d71-33c9-4755-928f-b0f325f1c1cc"
CM022879.1	RepeatMasker	Unknown	22560301	22560405	466	-	.	ID="RND-6_FAMILY-9040";Tend="1258";Tstart="1160";shortTE="F";uid="c013fb4d-f70b-494d-8246-a8905c9672af"
CM022879.1	RepeatMasker	Unknown	30644166	30644315	1223	-	.	ID="RND-6_FAMILY-6615";Tend="1057";Tstart="907";shortTE="F";uid="08908d66-309c-4cf7-a91a-aceef51078aa"
CM022879.1	RepeatMasker	DNA/CMC-Chapaev-3	22047403	22047960	606	-	.	ID="RND-6_FAMILY-2378";TEgroup="ctg_6%7CRND-6_FAMILY-2378%7C4";Tend="1298";Tstart="953";shortTE="T";uid="86ae238c-5811-4e38-a653-6eaa4f14ca41"
CM022879.1	RepeatMasker	DNA/CMC-Chapaev-3	19871715	19871826	597	-	.	ID="RND-6_FAMILY-3653";Tend="1059";Tstart="943";shortTE="F";uid="71ebced2-fefa-44be-b7ee-0c9c8b311331"
CM022879.1	RepeatMasker	Unknown	22130679	22130870	1174	-	.	ID="RND-1_FAMILY-530";Tend="1102";Tstart="913";shortTE="F";uid="c3d5a63f-f57c-4edb-87c8-24599b5dfde2"
CM022879.1	RepeatMasker	DNA/PIF-Harbinger	18710103	18710344	1333	-	.	ID="RND-5_FAMILY-244";Tend="1188";Tstart="921";shortTE="F";uid="ef9f28ad-1f2f-441b-a465-321248975bf8"
CM022879.1	RepeatMasker	Unknown	31422616	31422885	1833	-	.	ID="RND-6_FAMILY-7290";Tend="1415";Tstart="1147";shortTE="F";uid="0947efbf-8a2a-4f2a-8b22-d26311eb8fcb"
CM022879.1	RepeatMasker	LINE/I	25122020	25122246	1004	-	.	ID="RND-6_FAMILY-1301";Tend="1414";Tstart="1188";shortTE="F";uid="8ba328c8-b06c-428b-8ce3-5610308d96b3"
CM022879.1	RepeatMasker	Satellite	8380008	8380238	1542	-	.	ID="RND-6_FAMILY-577";Tend="1040";Tstart="796";shortTE="F";uid="2bef0e4c-2a6b-4727-b182-9e27bb0874e8"
CM022879.1	RepeatMasker	Satellite	29960624	29960834	984	-	.	ID="RND-3_FAMILY-672";Tend="1156";Tstart="931";shortTE="F";uid="9ace70a5-54d1-4013-8b4a-53a7b66b5a8c"
CM022879.1	RepeatMasker	Unknown	21081065	21081378	2270	-	.	ID="RND-4_FAMILY-524";Tend="1155";Tstart="823";shortTE="F";uid="6163ab77-28c5-4fed-a651-c9c18dcbc962"
CM022879.1	RepeatMasker	RC/Helitron	12875401	12875585	492	-	.	ID="RND-1_FAMILY-50";Tend="1209";Tstart="1025";shortTE="F";uid="ca7979bb-01a4-4997-bc50-5fe0bf187341"
CM022879.1	RepeatMasker	Unknown	7418558	7418916	1405	-	.	ID="RND-1_FAMILY-199";TEgroup="ctg_6%7CRND-1_FAMILY-199%7C1";Tend="2407";Tstart="347";shortTE="F";uid="cf8c17d8-8007-42ce-86e6-be7be7074a14"
CM022879.1	RepeatMasker	DNA/hAT-Tip100	7195879	7196366	809	-	.	ID="RND-6_FAMILY-5659";TEgroup="ctg_6%7CRND-6_FAMILY-5659%7C1";Tend="1240";Tstart="920";shortTE="F";uid="75c28a9b-5494-433a-b0ee-9aa81ffad836"
CM022879.1	RepeatMasker	LINE/RTE-BovB	15393678	15394057	1990	-	.	ID="RND-6_FAMILY-2277";Tend="1258";Tstart="876";shortTE="F";uid="e3c800b1-6832-4b0c-85cd-517dedb68de8"
CM022879.1	RepeatMasker	RC/Helitron	15899154	15899332	1449	-	.	ID="RND-1_FAMILY-476";Tend="1063";Tstart="880";shortTE="F";uid="7ea08a14-8bcd-40be-a776-d68235ea5af6"
CM022879.1	RepeatMasker	DNA/TcMar-Tc1	4758463	4758604	1123	-	.	ID="RND-6_FAMILY-514";Tend="1061";Tstart="918";shortTE="F";uid="a52ff408-2842-498c-ad8e-df52b57d7cfb"
CM022879.1	RepeatMasker	Satellite	14232023	14232272	652	-	.	ID="RND-6_FAMILY-577";Tend="973";Tstart="745";shortTE="F";uid="fc8ab99f-c95c-400c-808d-0c6e74b32503"
CM022879.1	RepeatMasker	Unknown	11445104	11445274	1091	-	.	ID="RND-1_FAMILY-336";Tend="1172";Tstart="990";shortTE="F";uid="cbc80871-50b8-40be-bb7a-fe9285cd63c2"
CM022879.1	RepeatMasker	LINE/Penelope	26546685	26546798	513	-	.	ID="RND-6_FAMILY-3156";Tend="1053";Tstart="938";shortTE="F";uid="9ad7ad44-0a53-4bda-bc76-d5d0167a4090"
CM022879.1	RepeatMasker	Unknown	14739797	14740095	1889	-	.	ID="RND-6_FAMILY-3995";Tend="1392";Tstart="1078";shortTE="F";uid="330c53ca-eceb-4e6d-b2cd-ca8da7ad4642"
CM022879.1	RepeatMasker	Unknown	19699704	19699849	1043	-	.	ID="RND-6_FAMILY-7290";Tend="1013";Tstart="872";shortTE="F";uid="714af210-2d7d-4ad2-a551-798d2e16cd0a"
CM022879.1	RepeatMasker	RC/Helitron	28684745	28685189	1829	-	.	ID="RND-6_FAMILY-317";TEgroup="ctg_6%7CRND-6_FAMILY-317%7C13";Tend="1158";Tstart="924";shortTE="F";uid="3ed286b8-0b38-4581-8db2-5110182ef2c2"
CM022879.1	RepeatMasker	Unknown	33909760	33909980	1218	-	.	ID="RND-4_FAMILY-2111";Tend="1128";Tstart="923";shortTE="F";uid="74167ac8-320a-4fda-85cf-ddf52c17ee0d"
CM022879.1	RepeatMasker	DNA/TcMar-Tc1	32641129	32641319	1250	-	.	ID="RND-1_FAMILY-423";Tend="1134";Tstart="925";shortTE="F";uid="88e11371-fdc2-4dfe-af98-574865ccd662"
CM022879.1	RepeatMasker	LINE/RTE-BovB	2809555	2809929	1620	-	.	ID="RND-1_FAMILY-75";Tend="1830";Tstart="1449";shortTE="F";uid="772c5652-9046-4479-b9ba-2035629da0f6"
CM022879.1	RepeatMasker	RC/Helitron	3036983	3037260	2446	-	.	ID="RND-4_FAMILY-269";Tend="1083";Tstart="806";shortTE="F";uid="259aff3c-3c62-4bba-bf6c-1f903ab06737"
CM022879.1	RepeatMasker	LINE/I-Jockey	19941637	19942112	1562	-	.	ID="RND-5_FAMILY-870";Tend="1196";Tstart="682";shortTE="F";uid="807e6541-cc90-4bee-8781-1f4e5e8eec85"
CM022879.1	RepeatMasker	LINE/RTE-BovB	23146985	23147325	2020	-	.	ID="RND-1_FAMILY-30";Tend="1122";Tstart="797";shortTE="F";uid="99494637-6ec6-4aff-85ed-03e48839a8b3"
CM022879.1	RepeatMasker	Satellite	6051113	6051374	1983	-	.	ID="RND-5_FAMILY-399";Tend="1470";Tstart="1207";shortTE="F";uid="7f114b87-350e-420b-94ed-7b6e8e479f38"
CM022879.1	RepeatMasker	DNA/TcMar-Tc4	33699165	33699409	1159	-	.	ID="RND-1_FAMILY-503";Tend="1859";Tstart="1614";shortTE="F";uid="161cf9d0-0594-4913-9c62-8fccb1626b67"
CM022879.1	RepeatMasker	DNA/TcMar-Tc1	16510311	16510807	1501	-	.	ID="RND-4_FAMILY-1141";Tend="615";Tstart="54";shortTE="F";uid="252c1b37-4c25-4640-9e5b-9900a1d8b100"
CM022879.1	RepeatMasker	Unknown	32744102	32744421	2067	-	.	ID="RND-3_FAMILY-254";Tend="1217";Tstart="917";shortTE="F";uid="47898b02-78cb-4ebb-8899-8bbb49355f96"
CM022879.1	RepeatMasker	Unknown	23562950	23563151	1092	-	.	ID="RND-1_FAMILY-472";TEgroup="ctg_6%7CRND-1_FAMILY-472%7C3";Tend="1052";Tstart="928";shortTE="F";uid="dd5fe9df-51ca-4887-ac10-0e5b9f3f87e8"
CM022879.1	RepeatMasker	Unknown	21536534	21536752	1497	-	.	ID="RND-5_FAMILY-264";Tend="1123";Tstart="895";shortTE="F";uid="96428409-3b64-423b-822c-bdc65931d19f"
CM022879.1	RepeatMasker	RC/Helitron	6253697	6254159	2442	-	.	ID="RND-6_FAMILY-2083";Tend="1536";Tstart="1037";shortTE="F";uid="a3dfc55e-80f9-4343-9bf4-eaef871299a5"
CM022879.1	RepeatMasker	Unknown	27593929	27594479	3046	-	.	ID="RND-5_FAMILY-502";Tend="1431";Tstart="952";shortTE="F";uid="eac4b6c5-7dbb-4c60-825b-ded1d2516780"
CM022879.1	RepeatMasker	RC/Helitron	9914424	9914704	1693	-	.	ID="RND-6_FAMILY-1533";Tend="1254";Tstart="980";shortTE="F";uid="e95c0a25-014e-4deb-9f31-8b80e9d03bf3"
CM022879.1	RepeatMasker	Satellite	15785883	15786061	603	-	.	ID="RND-3_FAMILY-672";Tend="1158";Tstart="946";shortTE="F";uid="5b65a2c0-827f-4f90-a211-48ba92b187d3"
CM022879.1	RepeatMasker	SINE/tRNA-RTE	12802169	12802338	743	-	.	ID="RND-6_FAMILY-1330";Tend="1103";Tstart="931";shortTE="F";uid="98ae10d7-4950-4b71-8ac3-416e3537f496"
CM022879.1	RepeatMasker	LINE/RTE-BovB	10291249	10291607	1136	-	.	ID="RND-6_FAMILY-380";Tend="1198";Tstart="893";shortTE="F";uid="64f8bd62-16e0-492a-96d4-571fb00d41db"
CM022879.1	RepeatMasker	Unknown	34118448	34118652	1528	-	.	ID="RND-1_FAMILY-497";Tend="1122";Tstart="919";shortTE="F";uid="e38817a0-79ce-4aaf-b853-3b10bdd56ec6"
CM022879.1	RepeatMasker	Unknown	31877307	31877466	1371	-	.	ID="RND-6_FAMILY-3656";Tend="1356";Tstart="1198";shortTE="F";uid="c4c5f65c-185b-44c4-8039-fa2618fad813"
CM022879.1	RepeatMasker	Unknown	1698815	1699148	2523	-	.	ID="RND-1_FAMILY-86";Tend="1201";Tstart="851";shortTE="F";uid="b3241e87-f81e-4327-aa99-ec19adcc1ea1"
CM022879.1	RepeatMasker	Unknown	18037178	18037381	1546	-	.	ID="RND-4_FAMILY-734";Tend="910";Tstart="714";shortTE="F";uid="0518e342-2304-454b-8738-735897828e54"
CM022879.1	RepeatMasker	Unknown	9043805	9044724	3062	-	.	ID="RND-1_FAMILY-92";Tend="1969";Tstart="808";shortTE="F";uid="79f16d24-3413-499d-9ce9-dc157b2deab3"
CM022879.1	RepeatMasker	RC/Helitron	27206347	27206453	548	-	.	ID="HELITRON-N7_PXU";Tend="107";Tstart="1";shortTE="F";uid="28ce554d-ada2-419b-afb9-ba43d5308e4b"
CM022879.1	RepeatMasker	RC/Helitron	27036120	27036253	453	-	.	ID="RND-6_FAMILY-2083";Tend="1111";Tstart="965";shortTE="F";uid="3db4d7c6-61ca-40de-be78-a90b6d30b828"
CM022879.1	RepeatMasker	SINE/tRNA-RTE	9323177	9323348	1051	-	.	ID="RND-4_FAMILY-384";Tend="1026";Tstart="855";shortTE="F";uid="76f8123e-6802-4f51-b7f6-9b062583b8e0"
CM022879.1	RepeatMasker	Unknown	14428650	14428758	430	-	.	ID="RND-3_FAMILY-183";Tend="1364";Tstart="1250";shortTE="F";uid="04d2e359-8926-4d70-ba08-4d3f2f091619"
CM022879.1	RepeatMasker	DNA/TcMar-Tc1	15944457	15945196	5657	-	.	ID="RND-1_FAMILY-1118";Tend="861";Tstart="52";shortTE="F";uid="9ed48ddf-c8ec-4526-8840-4dfb7677c907"
CM022879.1	RepeatMasker	Unknown	30276377	30276549	935	-	.	ID="RND-1_FAMILY-219";Tend="1088";Tstart="929";shortTE="F";uid="b32960a7-3eec-4823-9875-fa2d271d5dd0"
CM022879.1	RepeatMasker	Unknown	33438228	33438790	3512	-	.	ID="RND-4_FAMILY-132";Tend="1517";Tstart="961";shortTE="F";uid="d4d1a21f-dd57-430b-af3b-e2b28ebb89d4"
CM022879.1	RepeatMasker	DNA/TcMar-Tc1	20446381	20447066	5496	-	.	ID="RND-1_FAMILY-288";Tend="1693";Tstart="978";shortTE="F";uid="1d806857-8125-40d9-b500-380993fdc080"
CM022879.1	RepeatMasker	Unknown	16272844	16273101	895	-	.	ID="RND-5_FAMILY-502";Tend="1194";Tstart="949";shortTE="F";uid="045768bd-49b1-45e5-a06e-c982523de7de"
CM022879.1	RepeatMasker	RC/Helitron	6205058	6205355	1677	-	.	ID="RND-1_FAMILY-278";Tend="1745";Tstart="1411";shortTE="F";uid="4355aaf9-400a-4b0f-95c0-579cdb7228ec"
CM022879.1	RepeatMasker	Unknown	2657998	2658163	790	-	.	ID="RND-1_FAMILY-49";Tend="1155";Tstart="996";shortTE="F";uid="3343f79b-f2b7-4b60-9a5b-8c48c856975c"
CM022879.1	RepeatMasker	DNA/hAT-Charlie	5899057	5899614	2393	-	.	ID="RND-4_FAMILY-36";Tend="1499";Tstart="893";shortTE="F";uid="e7604658-d593-4381-86ea-e16ffbbfdd31"
CM022879.1	RepeatMasker	Unknown	27608378	27608544	1272	-	.	ID="RND-5_FAMILY-562";Tend="1140";Tstart="975";shortTE="F";uid="f6e84b0c-38cb-4598-9643-1628ff80a05d"
CM022879.1	RepeatMasker	DNA/hAT	20904698	20904812	791	-	.	ID="RND-6_FAMILY-6935";Tend="1045";Tstart="915";shortTE="F";uid="9714e2ab-1cd8-4960-82ca-f2947291f3e9"
CM022879.1	RepeatMasker	SINE/tRNA-RTE	23582409	23582526	640	-	.	ID="RND-6_FAMILY-1330";Tend="1039";Tstart="917";shortTE="F";uid="1329dcbf-acb3-4ea6-bcbd-498a2c9f9340"
CM022879.1	RepeatMasker	Unknown	26696472	26696797	816	-	.	ID="RND-1_FAMILY-563";TEgroup="ctg_6%7CRND-1_FAMILY-563%7C3";Tend="1402";Tstart="808";shortTE="F";uid="30dc29be-b3ee-4b0c-a60c-1d9136109922"
CM022879.1	RepeatMasker	DNA/hAT-hATx	25235888	25236158	1642	-	.	ID="RND-1_FAMILY-390";Tend="1621";Tstart="1308";shortTE="F";uid="0395134f-5aa2-4185-9302-7848752d9ac3"
CM022879.1	RepeatMasker	LINE/I-Jockey	22667924	22668088	522	-	.	ID="RND-6_FAMILY-3960";Tend="1072";Tstart="891";shortTE="F";uid="64bbcefc-33a7-4d9a-80af-c0b7fd5c66a0"
CM022879.1	RepeatMasker	SINE/tRNA-RTE	1958954	1959239	2298	-	.	ID="RND-4_FAMILY-339";Tend="1185";Tstart="899";shortTE="F";uid="25faea19-2c80-4cc6-9e77-1bc7eb9e48da"
CM022879.1	RepeatMasker	Unknown	13066900	13067265	1065	-	.	ID="RND-1_FAMILY-251";Tend="494";Tstart="114";shortTE="F";uid="3440d37e-c09c-4214-8924-d21d79007e04"
CM022879.1	RepeatMasker	Satellite	30107676	30107826	874	-	.	ID="RND-6_FAMILY-5508";Tend="1635";Tstart="1486";shortTE="F";uid="b31d883b-a31b-4b73-baed-05599acc0f23"
CM022879.1	RepeatMasker	RC/Helitron	16747046	16747301	1058	-	.	ID="RND-4_FAMILY-269";Tend="1711";Tstart="1430";shortTE="F";uid="08539bbe-f347-49b1-9bab-f5f03b258d89"
CM022879.1	RepeatMasker	LINE/L2	31783413	31783703	2014	-	.	ID="RND-4_FAMILY-1748";Tend="2508";Tstart="2227";shortTE="F";uid="334e93e3-5b19-4a31-817f-16e82be7061b"
CM022879.1	RepeatMasker	Unknown	14097585	14097850	1064	-	.	ID="RND-5_FAMILY-16";Tend="1583";Tstart="1333";shortTE="F";uid="a952d082-6a62-4545-9f79-eb8de612f6bc"
CM022879.1	RepeatMasker	LINE/R1-LOA	12191438	12191541	558	-	.	ID="RND-1_FAMILY-768";Tend="241";Tstart="141";shortTE="F";uid="b979ec3c-e258-4f28-977e-1f43eca61866"
CM022879.1	RepeatMasker	Unknown	6122675	6123141	1754	-	.	ID="RND-5_FAMILY-2121";TEgroup="ctg_6%7CRND-5_FAMILY-2121%7C1";Tend="1508";Tstart="928";shortTE="F";uid="0f3ed943-37a8-4573-af4a-c553446c8319"
CM022879.1	RepeatMasker	Unknown	23550110	23551337	2503	-	.	ID="RND-6_FAMILY-370";TEgroup="ctg_6%7CRND-6_FAMILY-370%7C8";Tend="2083";Tstart="159";shortTE="F";uid="bdf738da-26d7-4ff7-85e5-db520ca3c217"
CM022879.1	RepeatMasker	LINE/Penelope	25563604	25563880	1075	-	.	ID="RND-1_FAMILY-923";Tend="1705";Tstart="1164";shortTE="F";uid="4fc340be-b0c5-4c11-9d72-c005af62ebc0"
CM022879.1	RepeatMasker	DNA/hAT-Blackjack	19593961	19594180	1133	-	.	ID="RND-6_FAMILY-511";Tend="1556";Tstart="1287";shortTE="F";uid="1476f31d-23c9-469b-b579-38d723962044"
CM022879.1	RepeatMasker	Unknown	8216424	8216586	879	-	.	ID="RND-5_FAMILY-585";Tend="1168";Tstart="985";shortTE="F";uid="c594dd5b-5a6e-481c-b88a-412be6ca5a3c"
CM022879.1	RepeatMasker	Unknown	23693073	23694002	5884	-	.	ID="RND-5_FAMILY-4656";Tend="1911";Tstart="932";shortTE="F";uid="95c42342-ff11-4fc4-a3ca-e87433838ebd"
CM022879.1	RepeatMasker	Unknown	16567403	16567964	3969	-	.	ID="RND-1_FAMILY-752";Tend="1491";Tstart="890";shortTE="F";uid="b76d5167-a486-4652-a28e-deda4b695b89"
CM022879.1	RepeatMasker	DNA/TcMar-Tc1	4870738	4871133	2359	-	.	ID="RND-5_FAMILY-623";Tend="1499";Tstart="1068";shortTE="F";uid="770db227-385b-4b48-9739-1040f2cd086c"
CM022879.1	RepeatMasker	LINE/RTE-BovB	30751922	30752125	573	-	.	ID="RND-6_FAMILY-2";Tend="1493";Tstart="1321";shortTE="F";uid="c628e078-3fa3-4325-b08d-aa0023d54be5"
CM022879.1	RepeatMasker	Unknown	20052957	20053182	1863	-	.	ID="RND-1_FAMILY-941";Tend="2426";Tstart="2203";shortTE="F";uid="e416572a-ffe0-405a-bfd3-0f2a76d68f1c"
CM022879.1	RepeatMasker	Unknown	1349315	1349463	953	-	.	ID="RND-6_FAMILY-6615";Tend="1072";Tstart="907";shortTE="F";uid="87e71aba-abb8-449c-9b46-32d81557a2db"
CM022879.1	RepeatMasker	Unknown	34163851	34164144	2056	-	.	ID="RND-1_FAMILY-42";Tend="1646";Tstart="1338";shortTE="F";uid="67db744b-12ba-4e71-9602-24404962e337"
CM022879.1	RepeatMasker	Unknown	29163619	29163865	1846	-	.	ID="RND-6_FAMILY-439";Tend="1107";Tstart="827";shortTE="F";uid="099e28e0-40ab-44dc-a5ab-5c2065af392c"
CM022879.1	RepeatMasker	Unknown	12342400	12343067	4476	-	.	ID="RND-5_FAMILY-1737";Tend="1624";Tstart="916";shortTE="F";uid="121fe9a1-3fe0-4c9a-ace4-0fcd67c93d54"
CM022879.1	RepeatMasker	Unknown	13107861	13108023	1024	-	.	ID="RND-6_FAMILY-6615";Tend="1071";Tstart="908";shortTE="F";uid="d1e6458f-fe07-4767-b4ea-416214a4a5c0"
CM022879.1	RepeatMasker	Unknown	27916266	27916366	783	-	.	ID="RND-1_FAMILY-66";Tend="1124";Tstart="1024";shortTE="F";uid="18613650-abb6-4d2e-a85b-f4da24cbfb0b"
CM022879.1	RepeatMasker	RC/Helitron	9276900	9277057	603	-	.	ID="RND-6_FAMILY-707";Tend="1454";Tstart="1325";shortTE="F";uid="e4a76988-db7a-4cf9-953d-61f50b293090"
CM022879.1	RepeatMasker	DNA/TcMar-Tc1	4686113	4686832	5001	-	.	ID="RND-5_FAMILY-701";Tend="1758";Tstart="989";shortTE="F";uid="a6d071ce-1baa-4b31-ae1a-787ec8e3eb7a"
CM022879.1	RepeatMasker	SINE/tRNA-RTE	29843190	29843528	2543	-	.	ID="RND-4_FAMILY-384";Tend="1185";Tstart="853";shortTE="F";uid="90c3e910-e397-41c2-9b8e-d8670b4632e1"
CM022879.1	RepeatMasker	Unknown	5297492	5297804	1183	-	.	ID="RND-6_FAMILY-3048";TEgroup="ctg_6%7CRND-6_FAMILY-3048%7C1";Tend="1282";Tstart="1010";shortTE="F";uid="96f07ddf-a0e0-4076-98a1-0c4c60153e18"
CM022879.1	RepeatMasker	DNA/hAT-Charlie	20486653	20486847	494	-	.	ID="RND-6_FAMILY-2166";Tend="1402";Tstart="1207";shortTE="F";uid="1792c452-10a9-4d48-8838-57b39d2f4b5e"
CM022879.1	RepeatMasker	Unknown	18503187	18503625	3072	-	.	ID="RND-1_FAMILY-49";Tend="1466";Tstart="1078";shortTE="F";uid="bec54add-e57a-4717-89f1-39ccbd2a3c4f"
CM022879.1	RepeatMasker	Unknown	4289662	4289827	907	-	.	ID="RND-5_FAMILY-336";Tend="2179";Tstart="2012";shortTE="F";uid="8646eb35-414e-4738-bb6a-6ca787334aa0"
CM022879.1	RepeatMasker	Unknown	30440927	30441236	1419	-	.	ID="RND-1_FAMILY-11";Tend="1360";Tstart="834";shortTE="F";uid="9a1644e1-ea8c-4e17-85e2-f5d6e5626299"
CM022879.1	RepeatMasker	LINE/CR1	21359121	21359286	934	-	.	ID="RND-1_FAMILY-667";Tend="906";Tstart="737";shortTE="F";uid="50a93453-7f23-4d02-b148-f9648fd51ffb"
CM022879.1	RepeatMasker	RC/Helitron	18079837	18080075	915	-	.	ID="RND-1_FAMILY-50";Tend="1167";Tstart="886";shortTE="F";uid="91e26d1b-17e8-4fb7-951a-6ccddf7fc159"
CM022879.1	RepeatMasker	LINE/RTE-BovB	10323073	10323533	3506	-	.	ID="RND-5_FAMILY-579";Tend="1251";Tstart="795";shortTE="F";uid="d5a9f8c9-86f2-4750-8c96-188d4f8681cf"
CM022879.1	RepeatMasker	Unknown	1659575	1659827	1179	-	.	ID="RND-5_FAMILY-116";Tend="1005";Tstart="731";shortTE="F";uid="eb396d80-764b-4a26-9b4d-2909887e41f1"
CM022879.1	RepeatMasker	DNA/Academ-1	15383401	15383688	498	-	.	ID="RND-5_FAMILY-2350";Tend="1192";Tstart="920";shortTE="F";uid="aba087ea-3a6b-4838-b676-b5827ceeac88"
CM022879.1	RepeatMasker	Unknown	7994326	7994908	3103	-	.	ID="RND-1_FAMILY-298";Tend="2064";Tstart="1414";shortTE="F";uid="fbaf70f5-d960-4a69-806d-46d67c1ea8ed"
CM022879.1	RepeatMasker	Satellite	13759798	13760014	1700	-	.	ID="RND-6_FAMILY-46";Tend="1450";Tstart="1233";shortTE="F";uid="06b62afe-2784-48c5-be0c-022996cec520"
CM022879.1	RepeatMasker	Unknown	3821710	3822031	2214	-	.	ID="RND-6_FAMILY-1750";Tend="1157";Tstart="813";shortTE="F";uid="8c34f56b-1f84-41e4-810f-11c55049af05"
CM022879.1	RepeatMasker	DNA/hAT-Ac	28065900	28066583	4922	-	.	ID="RND-5_FAMILY-599";Tend="1595";Tstart="927";shortTE="F";uid="60a04914-789a-4f05-ac65-ccd7ea3839b5"
CM022879.1	RepeatMasker	DNA/TcMar-Tc1	15336526	15337338	5478	-	.	ID="RND-6_FAMILY-6911";Tend="1726";Tstart="804";shortTE="F";uid="3fc2395c-6aeb-475c-a276-2f66d0982ced"
CM022879.1	RepeatMasker	RC/Helitron	13893512	13893688	690	-	.	ID="RND-1_FAMILY-31";Tend="1528";Tstart="1349";shortTE="F";uid="40860bcc-9864-4e94-8e77-b57342d19858"
CM022879.1	RepeatMasker	LINE/RTE-BovB	21164745	21165247	430	-	.	ID="HALYOMORPHA_HALYS-4_FAMILY-557";Tend="783";Tstart="322";shortTE="F";uid="21359248-e4e9-4201-bb03-e355c5bc9417"
CM022879.1	RepeatMasker	Satellite	26553255	26553482	1709	-	.	ID="RND-3_FAMILY-672";Tend="1173";Tstart="931";shortTE="F";uid="e86993a0-0738-43e2-91f5-b692d5637429"
CM022879.1	RepeatMasker	Satellite	2777756	2777916	1306	-	.	ID="RND-6_FAMILY-577";Tend="1294";Tstart="1134";shortTE="F";uid="aadc1751-dfe1-4421-9186-172144011ecb"
CM022879.1	RepeatMasker	Unknown	16795902	16796016	743	-	.	ID="RND-6_FAMILY-8294";Tend="404";Tstart="290";shortTE="F";uid="2f4701d5-ba15-4a24-8101-715ae3ead3ca"
CM022879.1	RepeatMasker	RC/Helitron	27241145	27241333	1577	-	.	ID="RND-1_FAMILY-35";Tend="1067";Tstart="878";shortTE="F";uid="94f7ca5f-e323-4f52-ae50-5461fc8c8dac"
CM022879.1	RepeatMasker	Unknown	6659829	6659943	519	-	.	ID="RND-2_FAMILY-22";Tend="1154";Tstart="1026";shortTE="F";uid="b4e4819a-6355-4c48-ae4d-75a6f7185993"
CM022879.1	RepeatMasker	Unknown	32198183	32198399	544	-	.	ID="RND-4_FAMILY-132";Tend="1154";Tstart="960";shortTE="F";uid="fb049b5d-b797-42ba-8881-c30a6fbb0d45"
CM022879.1	RepeatMasker	Satellite	975635	975929	2184	-	.	ID="RND-5_FAMILY-2656";Tend="295";Tstart="1";shortTE="F";uid="09e648be-3b5c-428f-bb49-c0fc5574410a"
CM022879.1	RepeatMasker	Unknown	1416991	1417170	893	-	.	ID="RND-6_FAMILY-9040";Tend="1343";Tstart="1168";shortTE="F";uid="67c77612-dd17-4c1a-949d-bc9146606828"
CM022879.1	RepeatMasker	Unknown	19361409	19361553	531	-	.	ID="RND-5_FAMILY-277";Tend="907";Tstart="755";shortTE="F";uid="553a2ddb-a393-481e-b2f1-fb52072956b7"
CM022879.1	RepeatMasker	Unknown	17583833	17584221	2030	-	.	ID="RND-5_FAMILY-4457";Tend="1267";Tstart="857";shortTE="F";uid="eb524000-9b5e-4f75-8968-080ee2951e5b"
CM022879.1	RepeatMasker	Unknown	12941546	12941903	2657	-	.	ID="RND-1_FAMILY-86";Tend="1201";Tstart="851";shortTE="F";uid="041e4c98-df4a-400a-b317-f2adef147229"
CM022879.1	RepeatMasker	DNA/hAT-Tip100	3907626	3907934	2216	-	.	ID="RND-1_FAMILY-209";Tend="1364";Tstart="1032";shortTE="F";uid="64c5e317-584d-4815-9abf-000511b82e75"
CM022879.1	RepeatMasker	Unknown	6989073	6989261	864	-	.	ID="RND-5_FAMILY-3924";Tend="653";Tstart="449";shortTE="F";uid="59c961a2-e176-4f74-a244-0f55ec396a30"
CM022879.1	RepeatMasker	Unknown	31635893	31636326	3316	-	.	ID="RND-1_FAMILY-118";Tend="1369";Tstart="925";shortTE="F";uid="cf54e905-442e-4c7f-a794-5244d09e9b1f"
CM022879.1	RepeatMasker	Satellite	5273571	5273781	1125	-	.	ID="RND-6_FAMILY-577";Tend="212";Tstart="1";shortTE="F";uid="eb4c5942-b330-4ea8-a6f8-893c2a8da69e"
CM022879.1	RepeatMasker	DNA/TcMar-Tc1	30548278	30548574	2409	-	.	ID="RND-1_FAMILY-961";Tend="1171";Tstart="876";shortTE="F";uid="dacae603-e19a-4272-a7e1-34c06beeb876"
CM022879.1	RepeatMasker	RC/Helitron	7167303	7167543	1982	-	.	ID="RND-6_FAMILY-317";Tend="1170";Tstart="935";shortTE="F";uid="5be87f9b-05d4-4a50-90c7-444a579f303a"
CM022879.1	RepeatMasker	Unknown	4759412	4759748	1525	-	.	ID="RND-6_FAMILY-6755";Tend="1390";Tstart="1022";shortTE="F";uid="b58f0024-5406-4a34-9bdb-c043d6b62b4e"
CM022879.1	RepeatMasker	LINE/I	22058361	22059709	4653	-	.	ID="RND-5_FAMILY-991";Tend="1496";Tstart="292";shortTE="F";uid="140e052e-ed0e-4163-b33f-2d8244788fcd"
CM022879.1	RepeatMasker	Unknown	23391342	23391462	650	-	.	ID="RND-4_FAMILY-30";Tend="1036";Tstart="910";shortTE="F";uid="9c84bec4-9b3f-4f46-abf1-06d36023e51b"
CM022879.1	RepeatMasker	RC/Helitron	20314580	20314859	1633	-	.	ID="RND-4_FAMILY-77";Tend="2311";Tstart="2033";shortTE="F";uid="6333352f-73c7-47be-8347-88672da0b706"
CM022879.1	RepeatMasker	Unknown	13236489	13236902	1569	-	.	ID="RND-1_FAMILY-11";Tend="1361";Tstart="998";shortTE="F";uid="58a81dca-1f34-4ebb-a8f0-be6485215fe9"
CM022879.1	RepeatMasker	DNA/hAT-Tip100	7151874	7152461	672	-	.	ID="RND-1_FAMILY-936";TEgroup="ctg_6%7CRND-1_FAMILY-936%7C2";Tend="1470";Tstart="989";shortTE="F";uid="009948fc-35c5-487a-99a3-3867034006e8"
CM022879.1	RepeatMasker	Unknown	33435718	33435909	1618	-	.	ID="RND-4_FAMILY-832";Tend="1334";Tstart="1138";shortTE="F";uid="0c19939b-85d9-4804-a40a-f8d5a9d17ec1"
CM022879.1	RepeatMasker	DNA/TcMar-Tc1	33292814	33293320	3513	-	.	ID="RND-5_FAMILY-623";Tend="1467";Tstart="913";shortTE="F";uid="f42845ff-333c-4b09-ab4a-a5594c2edd77"
CM022879.1	RepeatMasker	Unknown	19235590	19236201	4418	-	.	ID="RND-1_FAMILY-28";Tend="1281";Tstart="646";shortTE="F";uid="07a98dec-1715-42b5-a1bb-aff4ba101c87"
CM022879.1	RepeatMasker	SINE/tRNA-RTE	13882397	13882580	1243	-	.	ID="RND-6_FAMILY-11569";Tend="1166";Tstart="980";shortTE="F";uid="c7b6228c-332f-468f-bc66-e5fecc828511"
CM022879.1	RepeatMasker	Unknown	836212	836371	1037	-	.	ID="RND-6_FAMILY-92";Tend="1477";Tstart="1316";shortTE="F";uid="878b0c97-0519-427d-83ae-4f9563251bab"
CM022879.1	RepeatMasker	Satellite	6802187	6802480	2163	-	.	ID="RND-6_FAMILY-577";Tend="1339";Tstart="1034";shortTE="F";uid="36e32efd-722b-4072-8041-e82499ee22f7"
CM022879.1	RepeatMasker	Unknown	27956940	27957280	2471	-	.	ID="RND-1_FAMILY-281";Tend="1335";Tstart="981";shortTE="F";uid="7394b3e3-f39c-46e2-9d89-586f3f95a9f5"
CM022879.1	RepeatMasker	Satellite	10347279	10347408	530	-	.	ID="RND-3_FAMILY-672";Tend="1095";Tstart="954";shortTE="F";uid="a5d59a1a-42f9-4dd0-bb0e-612fe03740d6"
CM022879.1	RepeatMasker	LINE/RTE-BovB	16671861	16672150	1317	-	.	ID="RND-6_FAMILY-4535";Tend="1067";Tstart="740";shortTE="F";uid="b708188e-8a85-4fbe-98e5-a6b4e369f1ae"
CM022879.1	RepeatMasker	Unknown	3611633	3611839	1419	-	.	ID="RND-1_FAMILY-66";Tend="1144";Tstart="933";shortTE="F";uid="9780ebb0-fc56-4e56-972a-9d2c438aa71b"
CM022879.1	RepeatMasker	Unknown	14515251	14515373	419	-	.	ID="RND-5_FAMILY-348";Tend="856";Tstart="743";shortTE="F";uid="8e4741e5-7844-43e1-a865-4d1ad5f8c35a"
CM022879.1	RepeatMasker	Unknown	15301159	15301553	983	-	.	ID="RND-1_FAMILY-251";Tend="492";Tstart="122";shortTE="F";uid="e98975c6-5db6-4f82-a5ea-ffb02ba1f885"
CM022879.1	RepeatMasker	DNA/TcMar-Tc1	2468989	2469561	4560	-	.	ID="RND-5_FAMILY-1880";Tend="1493";Tstart="921";shortTE="F";uid="f9dfa7f5-cdcc-4384-805e-a0832ec9bd75"
CM022879.1	RepeatMasker	Unknown	27861031	27861407	2586	-	.	ID="RND-1_FAMILY-176";Tend="951";Tstart="584";shortTE="F";uid="33028520-619a-4ea6-86be-2d0f72ff9101"
CM022879.1	RepeatMasker	Satellite	15983394	15983497	417	-	.	ID="RND-5_FAMILY-2656";Tend="756";Tstart="653";shortTE="F";uid="2b0f5b82-d26e-46c1-9b4b-0831413586d2"
CM022879.1	RepeatMasker	Unknown	624508	624920	1998	-	.	ID="RND-1_FAMILY-323";TEgroup="ctg_6%7CRND-1_FAMILY-323%7C1";Tend="3154";Tstart="314";shortTE="F";uid="72f3100d-a9a6-4bac-8b18-095852b0472b"
CM022879.1	RepeatMasker	SINE/tRNA-RTE	8679640	8679899	1501	-	.	ID="RND-4_FAMILY-384";Tend="1124";Tstart="852";shortTE="F";uid="731379cf-b200-4115-8df8-8eed076f6842"
CM022879.1	RepeatMasker	Unknown	26455760	26456154	1187	-	.	ID="RND-6_FAMILY-6755";Tend="1407";Tstart="1017";shortTE="F";uid="2fcbe804-8dbc-4a34-920e-90e5933f10bd"
CM022879.1	RepeatMasker	LINE/RTE-BovB	15090289	15090426	863	-	.	ID="RND-6_FAMILY-380";Tend="1197";Tstart="1062";shortTE="F";uid="2f8a335c-350e-42f1-b6b6-875095967e92"
CM022879.1	RepeatMasker	DNA/TcMar-Tc1	8998528	8998649	411	-	.	ID="RND-1_FAMILY-658";Tend="2220";Tstart="2072";shortTE="F";uid="fa48da50-7362-43ae-9f43-d2ef35b6ee74"
CM022879.1	RepeatMasker	Unknown	2067043	2067233	1412	-	.	ID="RND-1_FAMILY-520";Tend="1314";Tstart="1107";shortTE="F";uid="4f96c7d0-f3f7-4f75-94a8-bd7fba94fb92"
CM022879.1	RepeatMasker	RC/Helitron	32423549	32424249	4262	-	.	ID="RND-5_FAMILY-688";Tend="1723";Tstart="919";shortTE="F";uid="821a5fdf-4ee8-4369-9c09-4c9e9f81974e"
CM022879.1	RepeatMasker	RC/Helitron	12842362	12842595	1891	-	.	ID="RND-6_FAMILY-317";Tend="1163";Tstart="933";shortTE="F";uid="31eaaf15-7613-4612-a5cd-fef9a9dbb786"
CM022879.1	RepeatMasker	Unknown	3127182	3127282	607	-	.	ID="RND-5_FAMILY-977";Tend="1207";Tstart="1110";shortTE="F";uid="3bf51001-4b69-4ea7-b933-4ad72677a280"
CM022879.1	RepeatMasker	RC/Helitron	32398055	32398397	2137	-	.	ID="RND-1_FAMILY-31";Tend="1507";Tstart="1083";shortTE="F";uid="adeabb4a-ad53-47c7-957f-cc5a61460c62"
CM022879.1	RepeatMasker	Unknown	858271	858490	416	-	.	ID="RND-6_FAMILY-1191";TEgroup="ctg_6%7CRND-6_FAMILY-1191%7C1";Tend="1502";Tstart="696";shortTE="T";uid="6baeef2d-4e7a-47b7-8039-bc85e581ebcc"
CM022879.1	RepeatMasker	RC/Helitron	31573773	31573900	683	-	.	ID="RND-1_FAMILY-234";Tend="2071";Tstart="1937";shortTE="F";uid="c23dc475-db85-4593-8d52-7fb48897fc71"
CM022879.1	RepeatMasker	Unknown	26336590	26337038	1903	-	.	ID="RND-5_FAMILY-591";Tend="1121";Tstart="670";shortTE="F";uid="da01a8e4-9de9-4bc0-8be5-286163c6f730"
CM022879.1	RepeatMasker	Satellite	7486610	7486842	807	-	.	ID="RND-3_FAMILY-672";Tend="1159";Tstart="903";shortTE="F";uid="a676f9df-193d-4319-bc44-0c2f912aa9a1"
CM022879.1	RepeatMasker	RC/Helitron	19736503	19736924	765	-	.	ID="RND-6_FAMILY-4124";TEgroup="ctg_6%7CRND-6_FAMILY-4124%7C7";Tend="1864";Tstart="1307";shortTE="T";uid="3885a49d-cea0-469d-9a46-8e89e287da05"
CM022879.1	RepeatMasker	RC/Helitron	19156080	19156241	901	-	.	ID="RND-4_FAMILY-808";Tend="1146";Tstart="992";shortTE="F";uid="fb10fcf5-19f9-4b40-990c-b0d67feaeac2"
CM022879.1	RepeatMasker	RC/Helitron	6915859	6915987	774	-	.	ID="RND-1_FAMILY-476";Tend="1089";Tstart="952";shortTE="F";uid="cbff4e99-a0fd-465a-b5f8-7aea63a91646"
CM022879.1	RepeatMasker	Unknown	27849883	27850469	3568	-	.	ID="RND-6_FAMILY-2803";Tend="1480";Tstart="404";shortTE="F";uid="3f1f324c-7f4c-4c2e-a3bc-0acb0576ec6f"
CM022879.1	RepeatMasker	Unknown	32397231	32397367	695	-	.	ID="RND-5_FAMILY-336";Tend="2161";Tstart="2029";shortTE="F";uid="8d017b4f-14b7-4fbb-9955-9540a67c8b78"
CM022879.1	RepeatMasker	DNA/TcMar-Tc1	6131800	6133286	12007	-	.	ID="RND-6_FAMILY-8150";Tend="2411";Tstart="886";shortTE="F";uid="38284530-ce7e-4b21-b025-c5b3d3143ebe"
CM022879.1	RepeatMasker	Unknown	25811177	25811300	538	-	.	ID="RND-2_FAMILY-22";Tend="1061";Tstart="930";shortTE="F";uid="58a06c48-8c52-4314-83f9-cf3d0756d80e"
CM022879.1	RepeatMasker	RC/Helitron	29412300	29412436	1116	-	.	ID="RND-1_FAMILY-170";Tend="654";Tstart="518";shortTE="F";uid="c333daa3-4e7b-48cf-b182-1d8b8dd71095"
CM022879.1	RepeatMasker	Unknown	23277339	23278509	6896	-	.	ID="RND-1_FAMILY-201";Tend="2358";Tstart="1177";shortTE="F";uid="b86c6947-90a6-4c64-9d2b-bd74d44680f4"
CM022879.1	RepeatMasker	Unknown	14636348	14636450	619	-	.	ID="RND-5_FAMILY-2398";Tend="1096";Tstart="996";shortTE="F";uid="09eeb936-3d2d-4236-96bf-44e37d832748"
CM022879.1	RepeatMasker	LINE/RTE-BovB	23982135	23982486	2328	-	.	ID="RND-1_FAMILY-75";Tend="1823";Tstart="1473";shortTE="F";uid="5756ec4e-4526-4b45-9495-ae8420eabfc0"
CM022879.1	RepeatMasker	LINE/Penelope	33546827	33547024	450	-	.	ID="RND-1_FAMILY-304";Tend="1485";Tstart="1285";shortTE="F";uid="7c00b7a6-8b62-47d1-a3a7-cfbdbb009e96"
CM022879.1	RepeatMasker	LINE/L2	6237092	6237467	1338	-	.	ID="RND-1_FAMILY-970";Tend="1526";Tstart="1192";shortTE="F";uid="e79409d4-3b2e-4db9-a83a-92b803d44b94"
CM022879.1	RepeatMasker	Unknown	13492535	13492965	1201	-	.	ID="RND-6_FAMILY-11272";TEgroup="ctg_6%7CRND-6_FAMILY-11272%7C1";Tend="1364";Tstart="1176";shortTE="F";uid="5956b6b1-0cc8-46af-90c2-aa1d29d557f2"
CM022879.1	RepeatMasker	Unknown	16820165	16820268	520	-	.	ID="RND-6_FAMILY-713";Tend="874";Tstart="781";shortTE="F";uid="0cfeaa21-8eae-419c-9878-fc44874e75f3"
CM022879.1	RepeatMasker	RC/Helitron	17631609	17631802	1638	-	.	ID="RND-6_FAMILY-5746";Tend="967";Tstart="773";shortTE="F";uid="b51fdb2d-94da-43a9-83cf-ee5b75413e0b"
CM022879.1	RepeatMasker	LINE/R1-LOA	22353320	22353557	1135	-	.	ID="RND-6_FAMILY-9082";Tend="1923";Tstart="1655";shortTE="F";uid="ba9369de-9a36-46a7-9285-7e71fe6a0376"
CM022879.1	RepeatMasker	Unknown	22330308	22330588	1399	-	.	ID="RND-5_FAMILY-28";Tend="1204";Tstart="910";shortTE="F";uid="0547cbad-bbfb-422c-9f64-b7905171f510"
CM022879.1	RepeatMasker	LINE/RTE-BovB	2520389	2520712	2083	-	.	ID="RND-1_FAMILY-30";Tend="1113";Tstart="800";shortTE="F";uid="3cd4562f-9ff2-4eaa-94f4-d6e872c67e81"
CM022879.1	RepeatMasker	Unknown	5309484	5310177	566	-	.	ID="RND-6_FAMILY-4632";TEgroup="ctg_6%7CRND-6_FAMILY-4632%7C2";Tend="1878";Tstart="676";shortTE="F";uid="0d8dcde7-c319-456b-b277-d3b57d859d98"
CM022879.1	RepeatMasker	LINE/I	24741618	24741803	851	-	.	ID="RND-6_FAMILY-3072";Tend="916";Tstart="723";shortTE="F";uid="741ac14c-a8a2-44ee-9706-aa7083d51118"
CM022879.1	RepeatMasker	Unknown	8837186	8837404	676	-	.	ID="RND-4_FAMILY-423";Tend="615";Tstart="382";shortTE="F";uid="51b8a532-7926-42c7-916e-024cef8e9d46"
CM022879.1	RepeatMasker	Unknown	27065504	27065607	651	-	.	ID="RND-1_FAMILY-325";Tend="946";Tstart="838";shortTE="F";uid="b03d06dd-21e2-4d48-9e4d-67fb0134ea80"
CM022879.1	RepeatMasker	DNA/TcMar-Tc1	1976369	1976992	4610	-	.	ID="RND-1_FAMILY-288";Tend="1695";Tstart="1100";shortTE="F";uid="f866b08a-3dca-4782-bec7-b7e6973ebfd1"
CM022879.1	RepeatMasker	RC/Helitron	245530	245989	1319	-	.	ID="RND-1_FAMILY-193";TEgroup="ctg_6%7CRND-1_FAMILY-193%7C1";Tend="1060";Tstart="651";shortTE="F";uid="e3ae585e-c174-402e-a120-ef9915c55057"
CM022879.1	RepeatMasker	SINE/tRNA-RTE	5204427	5204687	2168	-	.	ID="RND-4_FAMILY-384";Tend="1119";Tstart="861";shortTE="F";uid="775e377b-5928-4a2f-bb05-ac757e2ac2d6"
CM022879.1	RepeatMasker	Unknown	2490281	2490462	1214	-	.	ID="RND-6_FAMILY-2301";Tend="1420";Tstart="1231";shortTE="F";uid="0885650c-ead1-472d-ac98-ce5f32d8e02a"
CM022879.1	RepeatMasker	LINE/RTE-BovB	16768939	16769103	592	-	.	ID="RND-6_FAMILY-1535";Tend="1652";Tstart="1122";shortTE="F";uid="6558483c-83e5-42f9-a579-2ac4c01177e6"
CM022879.1	RepeatMasker	SINE/tRNA-RTE	18206500	18206738	1474	-	.	ID="RND-6_FAMILY-11569";Tend="1190";Tstart="948";shortTE="F";uid="fa787327-1cb1-4c97-af7e-c4556a0c0159"
CM022879.1	RepeatMasker	DNA/TcMar-Tc1	22525349	22525909	1247	-	.	ID="RND-6_FAMILY-4109";TEgroup="ctg_6%7CRND-6_FAMILY-4109%7C16";Tend="1108";Tstart="759";shortTE="F";uid="6460a37d-1d12-496d-b092-49356fe6664e"
CM022879.1	RepeatMasker	Unknown	4508442	4508601	900	-	.	ID="RND-6_FAMILY-6615";Tend="1060";Tstart="898";shortTE="F";uid="9f0c6a00-7a6e-4385-829d-d1115b0aca55"
CM022879.1	RepeatMasker	Unknown	18465236	18465404	882	-	.	ID="RND-3_FAMILY-183";Tend="1377";Tstart="1204";shortTE="F";uid="9e5ee78b-20b0-4a8a-a051-a306084ad786"
CM022879.1	RepeatMasker	Unknown	17988023	17988180	1046	-	.	ID="RND-5_FAMILY-1523";Tend="1085";Tstart="930";shortTE="F";uid="c9f80e03-eb5b-4ee5-b160-70fa95ba350d"
CM022879.1	RepeatMasker	DNA/hAT-Tip100	18652293	18652872	1921	-	.	ID="RND-1_FAMILY-785";TEgroup="ctg_6%7CRND-1_FAMILY-785%7C5";Tend="1493";Tstart="995";shortTE="F";uid="ba416773-630f-486c-9cf7-e8f016738c0b"
CM022879.1	RepeatMasker	Unknown	1860474	1860656	1344	-	.	ID="RND-1_FAMILY-665";Tend="1668";Tstart="1476";shortTE="F";uid="7e6b5321-dcd8-4364-88d7-294b8e9af5d8"
CM022879.1	RepeatMasker	Unknown	27367167	27367323	1128	-	.	ID="RND-4_FAMILY-734";Tend="876";Tstart="727";shortTE="F";uid="043ff944-641d-4ce6-abd9-5de9dd2818ec"
CM022879.1	RepeatMasker	RC/Helitron	32611797	32612250	2442	-	.	ID="RND-6_FAMILY-4124";Tend="1659";Tstart="1150";shortTE="F";uid="bc472e9f-660a-4303-8d2a-839e082138e8"
CM022879.1	RepeatMasker	Unknown	13205632	13205843	882	-	.	ID="RND-6_FAMILY-450";Tend="1520";Tstart="1315";shortTE="F";uid="10158a9a-8bb0-4f74-9b47-11bfcc0fe176"
CM022879.1	RepeatMasker	RC/Helitron	3680955	3681139	783	-	.	ID="RND-6_FAMILY-707";Tend="1013";Tstart="875";shortTE="F";uid="5ded812e-9c46-4c84-b221-85f638ec044f"
CM022879.1	RepeatMasker	LINE/I	31045997	31046155	458	-	.	ID="RND-6_FAMILY-288";Tend="1300";Tstart="1135";shortTE="F";uid="b9590c45-e44b-4e04-abc6-070350ddcfc9"
CM022879.1	RepeatMasker	LTR	1481998	1482646	4792	-	.	ID="RND-1_FAMILY-1006";Tend="3252";Tstart="2643";shortTE="F";uid="b68101ef-a296-4f26-8beb-8b00cfffd897"
CM022879.1	RepeatMasker	RC/Helitron	3566732	3567012	894	-	.	ID="RND-6_FAMILY-8344";TEgroup="ctg_6%7CRND-6_FAMILY-8344%7C5";Tend="1204";Tstart="626";shortTE="F";uid="9ba051f5-aec6-43c0-aae8-1c51e8c71233"
CM022879.1	RepeatMasker	RC/Helitron	13878121	13878389	546	-	.	ID="RND-1_FAMILY-496";Tend="1210";Tstart="931";shortTE="F";uid="d93980c7-146e-4076-b2e1-6552e549a603"
CM022879.1	RepeatMasker	Unknown	13259119	13259351	1813	-	.	ID="RND-1_FAMILY-199";Tend="545";Tstart="312";shortTE="F";uid="2944064b-14df-4ad6-b892-3f4005ab6bca"
CM022879.1	RepeatMasker	Unknown	12592231	12592466	1095	-	.	ID="RND-1_FAMILY-49";Tend="1202";Tstart="960";shortTE="F";uid="54e4475b-e605-494d-8a32-2f39cbdeac73"
CM022879.1	RepeatMasker	Unknown	8925419	8925798	2252	-	.	ID="RND-6_FAMILY-11719";TEgroup="ctg_6%7CRND-6_FAMILY-11719%7C6";Tend="1675";Tstart="942";shortTE="F";uid="8f715121-94b5-42e4-9e25-48b9dc9a9b56"
CM022879.1	RepeatMasker	DNA/CMC-Chapaev-3	2575443	2575591	644	-	.	ID="RND-6_FAMILY-2378";Tend="1277";Tstart="1139";shortTE="F";uid="abcd7e0a-1edb-4c2c-adc8-f8ae007bddfc"
CM022879.1	RepeatMasker	LTR/Gypsy	14314066	14314234	510	-	.	ID="RND-6_FAMILY-8386";Tend="1759";Tstart="1594";shortTE="F";uid="cd1a627a-afd6-4af9-94a8-bc007728253e"
CM022879.1	RepeatMasker	Satellite	19713436	19713708	1743	-	.	ID="RND-6_FAMILY-46";Tend="1501";Tstart="1222";shortTE="F";uid="a4696727-d24f-410d-8121-9354058db265"
CM022879.1	RepeatMasker	Unknown	32733425	32733802	2816	-	.	ID="RND-1_FAMILY-115";Tend="1272";Tstart="908";shortTE="F";uid="79fcbb1b-3c0b-46cb-a9d1-68645c706125"
CM022879.1	RepeatMasker	Unknown	6637989	6638118	426	-	.	ID="RND-6_FAMILY-9040";Tend="1135";Tstart="986";shortTE="F";uid="bfdcf1f3-47d4-4474-96ed-17f381b07c20"
CM022879.1	RepeatMasker	Satellite	13044531	13044777	896	-	.	ID="RND-6_FAMILY-577";Tend="1019";Tstart="759";shortTE="F";uid="60345ed1-75f1-4f6d-bb3e-bace6b25e55c"
CM022879.1	RepeatMasker	DNA/hAT-Tip100	16282831	16283232	3241	-	.	ID="RND-1_FAMILY-688";Tend="1495";Tstart="1091";shortTE="F";uid="a75fe677-2c3c-4ec8-b985-89a8bbfeb0e9"
CM022879.1	RepeatMasker	Unknown	11901514	11901807	1710	-	.	ID="RND-3_FAMILY-254";Tend="1211";Tstart="907";shortTE="F";uid="5962c2a0-8b3b-4448-9d68-cffb683c8723"
CM022879.1	RepeatMasker	Unknown	11585459	11585572	416	-	.	ID="RND-6_FAMILY-7290";Tend="1011";Tstart="882";shortTE="F";uid="69a5ae8c-2fee-4448-9082-29e58c595854"
CM022879.1	RepeatMasker	LINE/Penelope	31633418	31633542	916	-	.	ID="RND-6_FAMILY-6622";Tend="1115";Tstart="994";shortTE="F";uid="43041ffa-f69b-4c14-a80b-686e2b1cddee"
CM022879.1	RepeatMasker	DNA/TcMar-Mariner	12713784	12714510	923	-	.	ID="RND-5_FAMILY-1509";TEgroup="ctg_6%7CRND-5_FAMILY-1509%7C2";Tend="982";Tstart="668";shortTE="F";uid="32531313-a1bc-47f4-ae56-99b989579ddd"
CM022879.1	RepeatMasker	Unknown	31271218	31271384	1087	-	.	ID="RND-1_FAMILY-11";Tend="1398";Tstart="1230";shortTE="F";uid="f30e9ed8-f958-4ec4-8209-60e2e7a6abaa"
CM022879.1	RepeatMasker	RC/Helitron	8717801	8717947	1234	-	.	ID="RND-5_FAMILY-688";Tend="1073";Tstart="927";shortTE="F";uid="3f1e3205-6438-4931-83ab-1ec7fffb97e5"
CM022879.1	RepeatMasker	Unknown	33239807	33239957	831	-	.	ID="RND-6_FAMILY-8473";Tend="662";Tstart="514";shortTE="F";uid="72a0fa3c-5008-45fa-946f-c86f8c77391a"
CM022879.1	RepeatMasker	Unknown	5449460	5450243	5112	-	.	ID="RND-5_FAMILY-277";Tend="1524";Tstart="691";shortTE="F";uid="0eed95a3-4508-40b0-8b51-bb0996e150fc"
CM022879.1	RepeatMasker	LINE/I	23922026	23922412	1294	-	.	ID="RND-5_FAMILY-991";Tend="1493";Tstart="1101";shortTE="F";uid="2a9fce2c-baa0-480b-b1bc-0c83791c1f42"
CM022879.1	RepeatMasker	SINE/tRNA-RTE	11652788	11653035	1755	-	.	ID="RND-4_FAMILY-384";Tend="1175";Tstart="929";shortTE="F";uid="ff923f34-1e41-41f7-8771-0a0bc4e7a44e"
CM022879.1	RepeatMasker	Unknown	13292953	13293184	539	-	.	ID="RND-1_FAMILY-49";Tend="1176";Tstart="969";shortTE="F";uid="51f4f792-a251-4e40-bcb2-81c8c7d8dd85"
CM022879.1	RepeatMasker	Unknown	22432852	22433237	1213	-	.	ID="RND-4_FAMILY-70";Tend="1303";Tstart="901";shortTE="F";uid="688adba7-430d-4eb5-a302-bca6ea8ecb8f"
CM022879.1	RepeatMasker	RC/Helitron	17757561	17757826	1539	-	.	ID="RND-1_FAMILY-50";Tend="1184";Tstart="883";shortTE="F";uid="7901990b-8dd0-405d-8f7c-c5f869a1a57f"
CM022879.1	RepeatMasker	Unknown	14278104	14278836	5608	-	.	ID="RND-6_FAMILY-2937";Tend="1480";Tstart="760";shortTE="F";uid="35245617-285d-406c-aa94-0adbd74fef3c"
CM022879.1	RepeatMasker	Unknown	12396099	12396305	931	-	.	ID="RND-5_FAMILY-698";Tend="1010";Tstart="805";shortTE="F";uid="75b9479c-602c-4c6d-8599-1f8bb34fc2ff"
CM022879.1	RepeatMasker	RC/Helitron	5044692	5045094	2345	-	.	ID="RND-4_FAMILY-2756";Tend="1363";Tstart="925";shortTE="F";uid="fef076c0-caa9-41ad-b501-cfb0dea0e9a3"
CM022879.1	RepeatMasker	RC/Helitron	17032076	17032642	3239	-	.	ID="RND-6_FAMILY-4124";Tend="1754";Tstart="1164";shortTE="F";uid="58cfaaf5-5f29-4640-9c1e-41711d752742"
CM022879.1	RepeatMasker	Satellite	23862802	23862962	545	-	.	ID="RND-3_FAMILY-672";Tend="1157";Tstart="931";shortTE="F";uid="399808a2-0f6c-4c1c-a7d4-4043df64670e"
CM022879.1	RepeatMasker	DNA/TcMar-Tc1	13300130	13300682	4005	-	.	ID="RND-5_FAMILY-1880";Tend="1512";Tstart="920";shortTE="F";uid="90e294e8-70f6-49ad-828b-f52ed88450c5"
CM022879.1	RepeatMasker	Unknown	25558974	25559332	1175	-	.	ID="RND-4_FAMILY-18";Tend="2151";Tstart="1795";shortTE="F";uid="586ab3ed-c73b-4ad3-b0eb-e3dcf675fd6b"
CM022879.1	RepeatMasker	Unknown	608585	608821	1914	-	.	ID="RND-5_FAMILY-215";Tend="1162";Tstart="924";shortTE="F";uid="cf73d3bb-3d41-48bb-b764-18ccd8858404"
CM022879.1	RepeatMasker	DNA/TcMar-Mariner	33065569	33066047	420	-	.	ID="RND-5_FAMILY-1509";TEgroup="ctg_6%7CRND-5_FAMILY-1509%7C5";Tend="980";Tstart="671";shortTE="T";uid="56b8a61a-d94c-445b-9ee2-0ec81dd9b9b7"
CM022879.1	RepeatMasker	Unknown	32793751	32794109	2656	-	.	ID="RND-1_FAMILY-86";Tend="1214";Tstart="851";shortTE="F";uid="600a76aa-7b33-4721-a997-a624e1695b89"
CM022879.1	RepeatMasker	RC/Helitron	22269513	22269768	1756	-	.	ID="RND-6_FAMILY-317";Tend="1173";Tstart="929";shortTE="F";uid="cda6a3cf-ed54-43f3-a3d8-5719a532ded5"
CM022879.1	RepeatMasker	RC/Helitron	5566587	5566751	513	-	.	ID="RND-1_FAMILY-314";Tend="438";Tstart="274";shortTE="F";uid="2b128548-c467-4d4e-82b8-4c11e80e7877"
CM022879.1	RepeatMasker	LINE/Penelope	28576098	28576246	907	-	.	ID="RND-1_FAMILY-172";Tend="1494";Tstart="1335";shortTE="F";uid="57ee5462-8603-4538-a278-bd4b09795f70"
CM022879.1	RepeatMasker	Unknown	22885619	22885850	1011	-	.	ID="RND-6_FAMILY-92";Tend="1465";Tstart="1249";shortTE="F";uid="47b2e96f-28d5-406f-8dce-f9f47649fb45"
CM022879.1	RepeatMasker	Unknown	32924595	32924791	762	-	.	ID="RND-1_FAMILY-90";TEgroup="ctg_6%7CRND-1_FAMILY-90%7C8";Tend="916";Tstart="791";shortTE="F";uid="4f6d0aba-45c3-4993-99aa-eda45226ac4d"
CM022879.1	RepeatMasker	Unknown	31953825	31954318	4105	-	.	ID="RND-6_FAMILY-6343";Tend="1370";Tstart="877";shortTE="F";uid="5d73b5d4-6da6-435a-83fe-606499af6aeb"
CM022879.1	RepeatMasker	DNA/hAT-Tip100	1827756	1827967	761	-	.	ID="RND-4_FAMILY-2323";Tend="1319";Tstart="1138";shortTE="F";uid="2a0fe227-2135-4204-908c-4cdad032202e"
CM022879.1	RepeatMasker	DNA/hAT-Charlie	23356	23587	1791	-	.	ID="RND-2_FAMILY-110";Tend="1320";Tstart="1089";shortTE="F";uid="9e16fbd6-02c2-4679-b4c6-0eace1e46f39"
CM022879.1	RepeatMasker	SINE/MIR	13275581	13275708	795	-	.	ID="RND-1_FAMILY-44";Tend="1068";Tstart="942";shortTE="F";uid="b2b9701d-c4e7-43ef-9931-5746fd17f2c2"
CM022879.1	RepeatMasker	Unknown	1301483	1301775	1851	-	.	ID="RND-1_FAMILY-337";Tend="1210";Tstart="912";shortTE="F";uid="47008965-2eee-45fe-9aa8-f7696b9564e2"
CM022879.1	RepeatMasker	Unknown	30345260	30345477	978	-	.	ID="RND-2_FAMILY-87";Tend="1161";Tstart="758";shortTE="F";uid="78b50900-627d-4e8f-adc2-62b9843eab08"
CM022879.1	RepeatMasker	DNA/hAT-Tip100	26578859	26578975	938	-	.	ID="RND-1_FAMILY-566";Tend="1012";Tstart="895";shortTE="F";uid="2b24feba-8d32-40da-889c-5abfbe3c513b"
CM022879.1	RepeatMasker	LINE/Penelope	17590638	17590753	530	-	.	ID="RND-6_FAMILY-2845";Tend="1348";Tstart="1241";shortTE="F";uid="c774e3d1-839f-4d9e-86d6-81b72bed78c9"
CM022879.1	RepeatMasker	DNA/hAT-Tip100	17544313	17544514	860	-	.	ID="RND-3_FAMILY-262";Tend="1101";Tstart="917";shortTE="F";uid="4a31cc44-3b53-4ffb-9cd9-821c23e866c2"
CM022879.1	RepeatMasker	SINE/tRNA-RTE	24607463	24607705	793	-	.	ID="RND-4_FAMILY-384";Tend="1174";Tstart="872";shortTE="F";uid="58210652-b857-4fcd-a737-d28d1bec9ca8"
CM022879.1	RepeatMasker	Unknown	17356015	17356122	528	-	.	ID="RND-6_FAMILY-7290";Tend="1338";Tstart="1229";shortTE="F";uid="bfbba3fa-9364-4307-a859-29845cafc881"
CM022879.1	RepeatMasker	DNA/hAT-Tip100	29005424	29005929	3754	-	.	ID="RND-1_FAMILY-209";Tend="1371";Tstart="870";shortTE="F";uid="0a562dbb-03d8-42b1-9280-ecd6b54821a2"
CM022879.1	RepeatMasker	SINE/MIR	12869018	12869138	810	-	.	ID="RND-1_FAMILY-44";Tend="1065";Tstart="945";shortTE="F";uid="1f40f224-1ab9-4daf-a30c-ce601d6bc23b"
CM022879.1	RepeatMasker	SINE/tRNA-RTE	7559381	7559560	428	-	.	ID="RND-4_FAMILY-384";Tend="1111";Tstart="893";shortTE="F";uid="a9289fe5-871f-4069-9b2b-463f620e8ae0"
CM022879.1	RepeatMasker	LINE/RTE-BovB	31068002	31068108	513	-	.	ID="RND-6_FAMILY-2444";Tend="468";Tstart="349";shortTE="F";uid="77218726-daff-4a94-9161-919525a11655"
CM022879.1	RepeatMasker	DNA/TcMar-Tc1	30080140	30080423	1617	-	.	ID="RND-6_FAMILY-1170";Tend="1318";Tstart="948";shortTE="F";uid="d9a3bfab-7607-44fb-8585-00ae6149071a"
CM022879.1	RepeatMasker	Unknown	8989417	8989774	1201	-	.	ID="RND-6_FAMILY-6755";Tend="1413";Tstart="1022";shortTE="F";uid="6a871267-7353-41b6-b2d5-62126dfbcd2c"
CM022879.1	RepeatMasker	DNA/hAT-Charlie	19851995	19852201	535	-	.	ID="RND-6_FAMILY-2166";Tend="1402";Tstart="1200";shortTE="F";uid="b417e156-0614-4234-819d-f600804d1611"
CM022879.1	RepeatMasker	Unknown	5618300	5618960	3057	-	.	ID="RND-1_FAMILY-924";TEgroup="ctg_6%7CRND-1_FAMILY-924%7C1";Tend="1472";Tstart="936";shortTE="F";uid="2c0f51d0-67f3-4a74-b66b-2de21d22c226"
CM022879.1	RepeatMasker	DNA/hAT-Tip100	32669240	32669461	659	-	.	ID="RND-5_FAMILY-697";Tend="1128";Tstart="870";shortTE="F";uid="8a8d77e9-cd80-4bdd-bffd-446db77d195c"
CM022879.1	RepeatMasker	Unknown	5660071	5660346	1116	-	.	ID="RND-6_FAMILY-9040";Tend="1319";Tstart="1031";shortTE="F";uid="39c7ac4d-dee9-49d3-a375-caa53db6579c"
CM022879.1	RepeatMasker	SINE/tRNA-RTE	16478137	16478442	2405	-	.	ID="RND-4_FAMILY-384";Tend="1179";Tstart="862";shortTE="F";uid="fa0ada4c-f775-4088-bcec-421ad2b814dd"
CM022879.1	RepeatMasker	Unknown	25506280	25506431	868	-	.	ID="RND-4_FAMILY-1041";Tend="1360";Tstart="1207";shortTE="F";uid="f399724e-a97a-4115-ae31-dc804df795d7"
CM022879.1	RepeatMasker	LINE/Penelope	21427097	21427376	811	-	.	ID="RND-5_FAMILY-5224";TEgroup="ctg_6%7CRND-5_FAMILY-5224%7C2";Tend="1710";Tstart="1572";shortTE="F";uid="407f8ddb-e149-468c-9444-cc84a1c1faed"
CM022879.1	RepeatMasker	SINE/tRNA-RTE	29045289	29045524	1483	-	.	ID="RND-1_FAMILY-65";Tend="1121";Tstart="891";shortTE="F";uid="939ad226-f5bb-48be-a410-5e18e80c1db5"
CM022879.1	RepeatMasker	DNA/MULE-MuDR	26283483	26283588	739	-	.	ID="RND-5_FAMILY-444";Tend="1086";Tstart="986";shortTE="F";uid="4f4e1bbb-e4c0-4847-ac78-bc3ccb1715e5"
CM022879.1	RepeatMasker	Unknown	19182487	19182878	1767	-	.	ID="RND-6_FAMILY-50";Tend="950";Tstart="574";shortTE="F";uid="43d1d5fb-f29a-432b-9bb9-7ea1eacfdc2d"
CM022879.1	RepeatMasker	RC/Helitron	6230624	6231655	2276	-	.	ID="RND-1_FAMILY-913";Tend="2295";Tstart="1138";shortTE="F";uid="c87a69bc-5b9c-4954-a58e-1427e7ed076b"
CM022879.1	RepeatMasker	LINE/Penelope	4051160	4051436	442	-	.	ID="RND-5_FAMILY-5224";TEgroup="ctg_6%7CRND-5_FAMILY-5224%7C1";Tend="1676";Tstart="1569";shortTE="T";uid="e02da0ac-9b07-4075-92d9-aef95920ae1e"
CM022879.1	RepeatMasker	Unknown	31093269	31093731	2763	-	.	ID="RND-1_FAMILY-233";Tend="1371";Tstart="841";shortTE="F";uid="dfeaadfc-0a55-448d-9ff3-cf5d79cfe85d"
CM022879.1	RepeatMasker	Unknown	31527211	31527776	4045	-	.	ID="RND-4_FAMILY-132";Tend="1517";Tstart="953";shortTE="F";uid="1cf143c1-a3cc-4792-b92f-daf41c7ab57f"
CM022879.1	RepeatMasker	Unknown	4692287	4692398	762	-	.	ID="RND-4_FAMILY-524";Tend="936";Tstart="826";shortTE="F";uid="8bff755a-4561-41c1-8577-729ffd98ddae"
CM022879.1	RepeatMasker	Satellite	13733486	13733695	868	-	.	ID="RND-6_FAMILY-577";Tend="1003";Tstart="790";shortTE="F";uid="183d8f8a-a7cf-45d4-84fd-56594b2c32f9"
CM022879.1	RepeatMasker	DNA/hAT-Tip100	32824172	32824423	632	-	.	ID="RND-4_FAMILY-2323";Tend="1275";Tstart="1028";shortTE="F";uid="0b93f43c-a47e-44da-9420-1bb35ba82a1b"
CM022879.1	RepeatMasker	LINE/CR1	19214249	19216068	8554	-	.	ID="RND-6_FAMILY-3568";Tend="1776";Tstart="126";shortTE="F";uid="99b62caf-2e48-4dbc-85b3-df997404aedb"
CM022879.1	RepeatMasker	SINE/tRNA-RTE	19344541	19344859	1673	-	.	ID="RND-4_FAMILY-384";Tend="1182";Tstart="864";shortTE="F";uid="28088d58-2133-4315-87b6-2be92fc60d1c"
CM022879.1	RepeatMasker	Unknown	29136139	29136265	456	-	.	ID="RND-5_FAMILY-197";Tend="1009";Tstart="879";shortTE="F";uid="1efb602a-4c54-42ae-9b3c-6fa07f523933"
CM022879.1	RepeatMasker	SINE/tRNA-RTE	4452725	4453052	2246	-	.	ID="RND-4_FAMILY-632";Tend="1112";Tstart="793";shortTE="F";uid="86f74ef1-5098-4b8b-af65-5e15fd82b215"
CM022879.1	RepeatMasker	Unknown	22604673	22604903	1284	-	.	ID="RND-6_FAMILY-5252";Tend="1040";Tstart="825";shortTE="F";uid="8bc3d3a8-9e2a-4277-8bac-32bacde0d031"
CM022879.1	RepeatMasker	DNA/P	8576841	8577126	1170	-	.	ID="RND-5_FAMILY-2630";Tend="1878";Tstart="1606";shortTE="F";uid="e5406f4a-1ada-4640-9807-e49535125174"
CM022879.1	RepeatMasker	Unknown	8963326	8963471	507	-	.	ID="RND-4_FAMILY-1056";Tend="552";Tstart="412";shortTE="F";uid="1dc51974-da5e-4164-a881-774946b366a1"
CM022879.1	RepeatMasker	DNA/TcMar-Tc1	22719478	22719616	465	-	.	ID="RND-1_FAMILY-1118";Tend="938";Tstart="797";shortTE="F";uid="a41a4e1d-89e6-49b0-b274-f1655260e611"
CM022879.1	RepeatMasker	Unknown	23025571	23026142	3842	-	.	ID="RND-5_FAMILY-502";Tend="1516";Tstart="951";shortTE="F";uid="37224c7a-54cc-4b5e-816c-ecf83670727e"
CM022879.1	RepeatMasker	Unknown	7099845	7100113	1789	-	.	ID="RND-1_FAMILY-102";Tend="1232";Tstart="967";shortTE="F";uid="1202afe9-916a-49de-9591-dc972ffdb9f2"
CM022879.1	RepeatMasker	RC/Helitron	24912538	24913826	7168	-	.	ID="RND-1_FAMILY-389";Tend="1974";Tstart="670";shortTE="F";uid="dbfda6f6-bc10-4816-9727-de58795d2fd6"
CM022879.1	RepeatMasker	DNA	33275470	33275777	1073	-	.	ID="RND-5_FAMILY-2114";Tend="1908";Tstart="1608";shortTE="F";uid="b47ee00f-44e2-4a69-b6cb-d0a6b836d5cb"
CM022879.1	RepeatMasker	Unknown	33465266	33465637	3113	-	.	ID="RND-1_FAMILY-115";Tend="1274";Tstart="903";shortTE="F";uid="ca0a94d9-bd0b-4f3a-bffb-fc0980358499"
CM022879.1	RepeatMasker	DNA/TcMar-Tc1	14149132	14149289	541	-	.	ID="rnd-1_family-360";Tend="986";Tstart="887";shortTE="F";uid="40545e94-b5a3-4bc7-96b2-445a3fa100cf"
CM022879.1	RepeatMasker	Unknown	19067286	19067445	425	-	.	ID="RND-3_FAMILY-332";Tend="1561";Tstart="1376";shortTE="F";uid="96fe38e0-a4ed-4673-9a0f-d81d8a46ef36"
CM022879.1	RepeatMasker	DNA/TcMar-Tc1	6453299	6453952	1501	-	.	ID="RND-6_FAMILY-783";TEgroup="ctg_6%7CRND-6_FAMILY-783%7C4";Tend="1365";Tstart="776";shortTE="F";uid="d40c5bf4-6404-4468-a36a-a363ab99acf3"
CM022879.1	RepeatMasker	Unknown	14602022	14602472	3400	-	.	ID="RND-1_FAMILY-49";Tend="1424";Tstart="964";shortTE="F";uid="be028492-6518-4107-bf00-5aa6be156b50"
CM022879.1	RepeatMasker	Unknown	15334289	15334450	750	-	.	ID="RND-1_FAMILY-941";Tend="2679";Tstart="2517";shortTE="F";uid="5244ba72-9f70-4116-8190-eb2c06c85f44"
CM022879.1	RepeatMasker	Unknown	33416342	33416774	1063	-	.	ID="RND-1_FAMILY-279";Tend="1292";Tstart="821";shortTE="F";uid="e54fc398-71d5-4e90-80fd-abb5107fc2dd"
CM022879.1	RepeatMasker	Unknown	14530944	14531116	538	-	.	ID="RND-6_FAMILY-1647";Tend="690";Tstart="530";shortTE="F";uid="6a56fb56-fa3d-45ca-b2a8-af791f195407"
CM022879.1	RepeatMasker	Unknown	34157666	34157835	1144	-	.	ID="RND-6_FAMILY-5629";Tend="1218";Tstart="1060";shortTE="F";uid="78242aa3-50fe-4c56-af18-a3b59147b041"
CM022879.1	RepeatMasker	Unknown	18198842	18198995	497	-	.	ID="RND-6_FAMILY-6755";Tend="1232";Tstart="1087";shortTE="F";uid="c2db7a91-d3b2-416f-97df-906eac305d6f"
CM022879.1	RepeatMasker	Unknown	9436254	9436457	1222	-	.	ID="RND-6_FAMILY-5252";Tend="1040";Tstart="818";shortTE="F";uid="40005442-6497-4f2e-ae5f-5a801ad3364f"
CM022879.1	RepeatMasker	Unknown	19442625	19442779	1040	-	.	ID="RND-5_FAMILY-502";Tend="1137";Tstart="973";shortTE="F";uid="e4c1ee43-eb59-4fc6-a0c7-27fb6d5c6180"
CM022879.1	RepeatMasker	Unknown	32871305	32871775	3199	-	.	ID="RND-5_FAMILY-2328";Tend="1249";Tstart="816";shortTE="F";uid="0b171f6e-5ecf-4700-9b28-f54184bb5208"
CM022879.1	RepeatMasker	RC/Helitron	8419046	8419177	833	-	.	ID="RND-4_FAMILY-2756";Tend="1031";Tstart="904";shortTE="F";uid="90c31805-710b-444b-a004-0648c5bd29e6"
CM022879.1	RepeatMasker	LINE/I-Jockey	31956016	31956201	428	-	.	ID="RND-1_FAMILY-562";Tend="1170";Tstart="978";shortTE="F";uid="229b904d-8546-4ff6-95db-e2dcba57fbe8"
CM022879.1	RepeatMasker	Unknown	7767067	7767886	3150	-	.	ID="RND-1_FAMILY-42";Tend="1971";Tstart="1247";shortTE="F";uid="ef0ff937-23c3-4dca-9d6c-c6b69bf55b04"
CM022879.1	RepeatMasker	LINE/RTE-BovB	9571707	9572033	938	-	.	ID="RND-6_FAMILY-380";Tend="1197";Tstart="848";shortTE="F";uid="8fc53def-56f7-4905-b441-132cb773fe61"
CM022879.1	RepeatMasker	Unknown	24307525	24307880	1216	-	.	ID="RND-1_FAMILY-121";TEgroup="ctg_6%7CRND-1_FAMILY-121%7C10";Tend="1630";Tstart="1044";shortTE="F";uid="fa1ff8a2-6364-4c1f-869f-6a4f35bec066"
CM022879.1	RepeatMasker	SINE/5S	2183404	2183509	900	-	.	ID="RND-5_FAMILY-566";Tend="1124";Tstart="1019";shortTE="F";uid="228ce91d-3253-45ce-a1c0-455e7601c396"
CM022879.1	RepeatMasker	LINE/CR1	29167241	29167348	480	-	.	ID="RND-5_FAMILY-910";Tend="1808";Tstart="1690";shortTE="F";uid="36ead035-f09f-495c-8343-cb8c73320633"
CM022879.1	RepeatMasker	LINE/Penelope	26844792	26844910	708	-	.	ID="RND-1_FAMILY-194";Tend="1817";Tstart="1698";shortTE="F";uid="ef538407-acdb-47ca-a770-ebc03adea710"
CM022879.1	RepeatMasker	SINE/tRNA-V	766323	766494	1362	-	.	ID="RND-1_FAMILY-671";Tend="1007";Tstart="839";shortTE="F";uid="f57bc51f-50a8-4d17-9961-b36cbcedf75f"
CM022879.1	RepeatMasker	Satellite	22139134	22139282	555	-	.	ID="RND-6_FAMILY-46";Tend="1412";Tstart="1269";shortTE="F";uid="18a8a6bf-f1aa-4438-a42c-d3ca84af5ae3"
CM022879.1	RepeatMasker	RC/Helitron	33293315	33293490	787	-	.	ID="RND-1_FAMILY-193";Tend="1845";Tstart="1636";shortTE="F";uid="53d1b655-3479-4653-a8a4-7439ba0e566d"
CM022879.1	RepeatMasker	Unknown	1501868	1502006	893	-	.	ID="RND-6_FAMILY-222";Tend="1706";Tstart="1567";shortTE="F";uid="01006655-caba-4a61-8382-9f33707d0f96"
CM022879.1	RepeatMasker	Unknown	14052029	14052208	676	-	.	ID="RND-1_FAMILY-66";Tend="1138";Tstart="983";shortTE="F";uid="5802cd73-3b11-477c-8217-414abe2c8922"
CM022879.1	RepeatMasker	Unknown	29066494	29066608	682	-	.	ID="RND-4_FAMILY-4275";Tend="1086";Tstart="938";shortTE="F";uid="0a2ff5cd-ed4b-43ef-98f5-f051682272e3"
CM022879.1	RepeatMasker	LINE/L2	5475450	5476184	2336	-	.	ID="RND-5_FAMILY-424";Tend="2439";Tstart="1768";shortTE="F";uid="6aa4e7a0-dcec-4239-abe7-d265835da37d"
CM022879.1	RepeatMasker	RC/Helitron	18726120	18726388	860	-	.	ID="RND-1_FAMILY-8";Tend="1521";Tstart="1218";shortTE="F";uid="fecc0dee-62a3-4307-b80e-69ae023b1c73"
CM022879.1	RepeatMasker	LINE/R1-LOA	9440168	9441186	8209	-	.	ID="RND-1_FAMILY-938";Tend="1860";Tstart="842";shortTE="F";uid="cb4738f7-dcca-4a25-b792-05fef9d4ab59"
CM022879.1	RepeatMasker	DNA/TcMar-Tc1	17089093	17089604	3669	-	.	ID="RND-5_FAMILY-623";Tend="1495";Tstart="975";shortTE="F";uid="a1c76531-4bb3-44cb-a0be-275a8dc29adc"
CM022879.1	RepeatMasker	DNA/TcMar-Tc1	28123913	28124208	2331	-	.	ID="RND-1_FAMILY-730";Tend="1167";Tstart="852";shortTE="F";uid="812ed957-83a0-45ca-afd6-22609ae109ba"
CM022879.1	RepeatMasker	RC/Helitron	3642846	3643114	1904	-	.	ID="RND-1_FAMILY-270";Tend="1177";Tstart="912";shortTE="F";uid="cee35572-3ffd-4bbd-bccf-578136cf5ae7"
CM022879.1	RepeatMasker	Unknown	2828915	2829167	1233	-	.	ID="RND-5_FAMILY-502";Tend="1089";Tstart="802";shortTE="F";uid="0d75d645-9925-412c-a807-254afff873f5"
CM022879.1	RepeatMasker	Unknown	1413335	1413635	2192	-	.	ID="RND-5_FAMILY-215";Tend="1209";Tstart="913";shortTE="F";uid="df7dfbd6-8956-408f-aeb6-8943ef13ebca"
CM022879.1	RepeatMasker	Satellite	16151777	16152067	2186	-	.	ID="RND-6_FAMILY-46";Tend="1211";Tstart="929";shortTE="F";uid="8f0fa818-d959-4efa-9be0-13c4ec6437d1"
CM022879.1	RepeatMasker	Satellite	15353361	15353561	563	-	.	ID="RND-6_FAMILY-5508";Tend="1648";Tstart="1420";shortTE="F";uid="744230f1-bafc-41fa-823d-926cdb69a1a3"
CM022879.1	RepeatMasker	DNA	24623719	24624072	1364	-	.	ID="RND-3_FAMILY-44";Tend="1466";Tstart="1227";shortTE="F";uid="1a1cb113-8c87-44c1-8bc9-be5a1350e96a"
CM022879.1	RepeatMasker	Satellite	32782067	32782333	2158	-	.	ID="RND-5_FAMILY-399";Tend="1205";Tstart="938";shortTE="F";uid="2a52ee92-d8e3-422e-8719-922dcbc20f30"
CM022879.1	RepeatMasker	Unknown	13100819	13100970	429	-	.	ID="RND-5_FAMILY-641";Tend="884";Tstart="737";shortTE="F";uid="cdd83b0b-3f25-43a3-be93-bdb413ad33c2"
CM022879.1	RepeatMasker	Unknown	9238228	9238630	548	-	.	ID="RND-2_FAMILY-22";TEgroup="ctg_6%7CRND-2_FAMILY-22%7C8";Tend="1140";Tstart="969";shortTE="F";uid="8e443d81-f228-4622-8f07-40c6077fc1cb"
CM022879.1	RepeatMasker	DNA/hAT-Ac	6170024	6170461	1691	-	.	ID="RND-1_FAMILY-18";Tend="1982";Tstart="1563";shortTE="F";uid="b78fdbf3-3c32-4a20-9be3-da5d9034eed7"
CM022879.1	RepeatMasker	DNA/MULE-MuDR	25961172	25961353	1306	-	.	ID="RND-1_FAMILY-161";Tend="1130";Tstart="935";shortTE="F";uid="5591e09e-6a94-4a71-95e4-898965457f54"
CM022879.1	RepeatMasker	SINE/5S	32253253	32253508	2237	-	.	ID="RND-6_FAMILY-1021";Tend="1211";Tstart="956";shortTE="F";uid="b6d0c923-6afc-44e3-badb-121ce58cf2c0"
CM022879.1	RepeatMasker	RC/Helitron	28928519	28928815	2054	-	.	ID="RND-5_FAMILY-1514";Tend="1649";Tstart="1361";shortTE="F";uid="f6270b8f-2223-4d5f-9f8d-3e217dc0ea99"
CM022879.1	RepeatMasker	LINE/CR1	16704178	16704281	672	-	.	ID="RND-1_FAMILY-382";Tend="1983";Tstart="1866";shortTE="F";uid="12cfd811-7a57-418a-844e-14906a032bbb"
CM022879.1	RepeatMasker	Unknown	5222095	5222214	810	-	.	ID="RND-5_FAMILY-513";Tend="2019";Tstart="1893";shortTE="F";uid="3f159cf6-674e-4955-9139-96494cbb4e7f"
CM022879.1	RepeatMasker	DNA/TcMar-Tc1	5683773	5683918	664	-	.	ID="RND-4_FAMILY-779";Tend="965";Tstart="822";shortTE="F";uid="d7c6cb42-17a7-4545-8239-d514ac21229c"
CM022879.1	RepeatMasker	DNA/hAT-Charlie	1778097	1778212	778	-	.	ID="RND-2_FAMILY-110";Tend="1110";Tstart="977";shortTE="F";uid="521d984c-1788-4b0a-a613-8ef7158245e0"
CM022879.1	RepeatMasker	RC/Helitron	18267662	18267823	1006	-	.	ID="RND-1_FAMILY-95";Tend="1482";Tstart="1291";shortTE="F";uid="a51886a8-ae70-4c7b-ba21-b42eda185130"
CM022879.1	RepeatMasker	Unknown	18157685	18157891	861	-	.	ID="RND-6_FAMILY-5252";Tend="1040";Tstart="817";shortTE="F";uid="4a2a1047-9b4a-4f2d-b3ee-b524501c36f1"
CM022879.1	RepeatMasker	Unknown	14187149	14187657	1775	-	.	ID="RND-6_FAMILY-154";Tend="1727";Tstart="1215";shortTE="F";uid="8d5ab794-4c44-4d2e-a587-acce41c1e838"
CM022879.1	RepeatMasker	Unknown	20770220	20771498	6073	-	.	ID="RND-6_FAMILY-5365";Tend="2131";Tstart="829";shortTE="F";uid="c3aa14ff-e83b-49fe-9c35-b0971a354219"
CM022879.1	RepeatMasker	Unknown	21640746	21641011	532	-	.	ID="RND-1_FAMILY-191";Tend="1721";Tstart="1432";shortTE="F";uid="4b1e0e5c-b329-4c1f-ab34-d46b46ee51fe"
CM022879.1	RepeatMasker	Unknown	14694651	14694852	741	-	.	ID="RND-3_FAMILY-183";Tend="983";Tstart="790";shortTE="F";uid="da0c29d8-cec0-4c0f-a1ab-22fb931a4938"
CM022879.1	RepeatMasker	Unknown	20266636	20266741	781	-	.	ID="RND-5_FAMILY-2476";Tend="2269";Tstart="2168";shortTE="F";uid="44b28418-e488-4ed7-a71c-4f135adaaf0d"
CM022879.1	RepeatMasker	Unknown	31995914	31996062	952	-	.	ID="RND-1_FAMILY-221";Tend="1413";Tstart="1198";shortTE="F";uid="ce1c55b2-a46a-476f-bbc9-ce783a0a1869"
CM022879.1	RepeatMasker	LINE/CR1	28167797	28168389	4655	-	.	ID="RND-6_FAMILY-8660";Tend="1630";Tstart="1025";shortTE="F";uid="9b9c170c-a805-4b91-b788-cc23748a12fa"
CM022879.1	RepeatMasker	Unknown	25982248	25982731	2898	-	.	ID="RND-6_FAMILY-7290";Tend="1416";Tstart="919";shortTE="F";uid="6f16397e-3208-4833-bcd3-9b5539d05c75"
CM022879.1	RepeatMasker	Unknown	12056356	12056512	473	-	.	ID="RND-4_FAMILY-1056";Tend="530";Tstart="366";shortTE="F";uid="ca89a62b-3484-4f0d-be6c-408bb2e17c74"
CM022879.1	RepeatMasker	DNA/TcMar-Tc1	2886023	2886195	612	-	.	ID="RND-1_FAMILY-698";TEgroup="ctg_6%7CRND-1_FAMILY-698%7C1";Tend="1407";Tstart="1317";shortTE="T";uid="37ad18f4-2170-408b-967e-7c576caf1721"
CM022879.1	RepeatMasker	RC/Helitron	32544112	32544510	1941	-	.	ID="RND-4_FAMILY-2756";Tend="1365";Tstart="925";shortTE="F";uid="aeb5ff91-dd7b-4fbd-ab0c-05c82060e35b"
CM022879.1	RepeatMasker	Unknown	12221212	12221695	3623	-	.	ID="RND-1_FAMILY-1119";Tend="1623";Tstart="1133";shortTE="F";uid="11dbbe1f-e07b-416e-9786-0d7802e81c1d"
CM022879.1	RepeatMasker	SINE/tRNA-RTE	6928343	6928531	1316	-	.	ID="RND-1_FAMILY-48";Tend="1184";Tstart="990";shortTE="F";uid="c7f837b4-9ad8-4d33-a435-f0e6bf4d3511"
CM022879.1	RepeatMasker	LINE/RTE-BovB	15219101	15219374	1179	-	.	ID="RND-5_FAMILY-1885";Tend="1210";Tstart="895";shortTE="F";uid="a5edb218-1b0c-4a1e-9343-0d801fdfeaaf"
CM022879.1	RepeatMasker	Unknown	13039604	13039871	1803	-	.	ID="RND-6_FAMILY-7290";Tend="1434";Tstart="1160";shortTE="F";uid="2678401c-43cb-4571-9cef-5333570a95bc"
CM022879.1	RepeatMasker	SINE/MIR	6514718	6514972	702	-	.	ID="RND-1_FAMILY-44";Tend="1158";Tstart="878";shortTE="F";uid="a6415cc1-dc55-4463-8a7b-682ac49982e1"
CM022879.1	RepeatMasker	RC/Helitron	2537611	2537836	1692	-	.	ID="RND-1_FAMILY-6";Tend="1035";Tstart="810";shortTE="F";uid="e2a7ad1f-3edf-4cfd-bd0e-e2331bbfa1c6"
CM022879.1	RepeatMasker	Unknown	28549462	28549612	1105	-	.	ID="RND-4_FAMILY-1697";Tend="1141";Tstart="990";shortTE="F";uid="5fc63cea-b4c1-45df-8b5d-faf10366ffb3"
CM022879.1	RepeatMasker	Unknown	800107	800319	1337	-	.	ID="RND-4_FAMILY-176";Tend="1283";Tstart="1062";shortTE="F";uid="d3c77143-6f45-4ac3-aa5f-de757fa5d299"
CM022879.1	RepeatMasker	RC/Helitron	20572752	20572946	841	-	.	ID="RND-4_FAMILY-2756";Tend="1112";Tstart="924";shortTE="F";uid="670b919b-5f5e-4d9e-9b5b-ad053b854cd5"
CM022879.1	RepeatMasker	Unknown	15037241	15037660	2013	-	.	ID="RND-5_FAMILY-4504";Tend="1659";Tstart="1175";shortTE="F";uid="a2f19187-5f19-4234-9aa7-2dabf79c24ad"
CM022879.1	RepeatMasker	RC/Helitron	6537666	6538254	3525	-	.	ID="RND-6_FAMILY-4124";Tend="1759";Tstart="1129";shortTE="F";uid="92aa7097-6e5d-4fd0-b0b6-c200254bd5c8"
CM022879.1	RepeatMasker	Unknown	26440343	26440465	526	-	.	ID="RND-2_FAMILY-22";Tend="1098";Tstart="965";shortTE="F";uid="4be174b0-2f97-42ca-8193-44a2ab78319e"
CM022879.1	RepeatMasker	LINE/Penelope	24392432	24392532	566	-	.	ID="RND-1_FAMILY-145";Tend="1516";Tstart="1410";shortTE="F";uid="3e11442e-0f82-44e2-a4f3-2009b1cab065"
CM022879.1	RepeatMasker	DNA/TcMar-Tc1	31729983	31730230	1948	-	.	ID="RND-1_FAMILY-54";Tend="1683";Tstart="1429";shortTE="F";uid="b9c61ac7-1441-4d23-9d76-1183dae555ac"
CM022879.1	RepeatMasker	LINE/R1-LOA	29076899	29077022	444	-	.	ID="RND-4_FAMILY-377";Tend="713";Tstart="591";shortTE="F";uid="d891046a-1927-4864-90ad-37eaf26952dc"
CM022879.1	RepeatMasker	Unknown	15852679	15852971	558	-	.	ID="RND-6_FAMILY-1735";Tend="1251";Tstart="932";shortTE="F";uid="5a09812f-0a13-46de-8114-3d24a042cc68"
CM022879.1	RepeatMasker	Unknown	10209494	10209780	2066	-	.	ID="RND-6_FAMILY-4883";Tend="1209";Tstart="908";shortTE="F";uid="73cce16a-b150-4004-8077-50e9e823c363"
CM022879.1	RepeatMasker	Unknown	24250835	24251005	1144	-	.	ID="RND-5_FAMILY-502";Tend="1112";Tstart="950";shortTE="F";uid="a06e589d-18e9-4fc0-a692-2eb84881f322"
CM022879.1	RepeatMasker	Unknown	23573022	23573216	644	-	.	ID="RND-4_FAMILY-30";Tend="1133";Tstart="923";shortTE="F";uid="52f995e7-e0c9-4a94-8a59-b0bc480cf1b9"
CM022879.1	RepeatMasker	LINE/RTE-BovB	1106791	1106934	562	-	.	ID="RND-6_FAMILY-380";TEgroup="ctg_6%7CRND-6_FAMILY-380%7C1";Tend="1197";Tstart="1108";shortTE="T";uid="1a4e804c-69d7-4e5a-b2a6-c24cdea2cdcb"
CM022879.1	RepeatMasker	Unknown	22444517	22444658	856	-	.	ID="RND-6_FAMILY-1901";Tend="1062";Tstart="926";shortTE="F";uid="942bf9cb-7588-450d-9deb-a2187f30f0f0"
CM022879.1	RepeatMasker	LINE/L2	9717037	9717405	3175	-	.	ID="RND-1_FAMILY-1057";Tend="1418";Tstart="1050";shortTE="F";uid="1c89e41e-694d-4dbc-b9bb-4ceb062eafad"
CM022879.1	RepeatMasker	DNA/hAT-Blackjack	33167552	33167898	1367	-	.	ID="RND-1_FAMILY-493";Tend="1247";Tstart="964";shortTE="F";uid="f773dc9a-439b-43df-8728-7a3f3bf4af4d"
CM022879.1	RepeatMasker	RC/Helitron	32954682	32955210	2329	-	.	ID="RND-1_FAMILY-95";Tend="2012";Tstart="1431";shortTE="F";uid="8eebb601-5991-4255-a372-a2f7d1effb9e"
CM022879.1	RepeatMasker	DNA/hAT-Tip100	33976658	33976978	1046	-	.	ID="RND-3_FAMILY-262";Tend="1112";Tstart="815";shortTE="F";uid="dddb2f75-7230-4541-a2f9-57c71a6a0ae3"
CM022879.1	RepeatMasker	DNA/TcMar-Tc1	5267653	5267798	1125	-	.	ID="RND-5_FAMILY-701";Tend="1136";Tstart="991";shortTE="F";uid="07096a05-041e-4c55-bd3b-1cef13e45b06"
CM022879.1	RepeatMasker	Unknown	6416265	6416506	2096	-	.	ID="RND-1_FAMILY-52";Tend="1159";Tstart="918";shortTE="F";uid="7ac203e8-1c95-4bcb-b64b-271d560fd665"
CM022879.1	RepeatMasker	Unknown	13654593	13654814	1107	-	.	ID="RND-1_FAMILY-287";Tend="1113";Tstart="912";shortTE="F";uid="e555b056-b360-4826-a8a9-cb54138c8ccb"
CM022879.1	RepeatMasker	Unknown	25788866	25788998	424	-	.	ID="RND-6_FAMILY-370";Tend="1943";Tstart="1800";shortTE="F";uid="8adb6651-a409-4439-af30-9442784c1c1d"
CM022879.1	RepeatMasker	Unknown	32213453	32213778	2375	-	.	ID="RND-5_FAMILY-806";Tend="1275";Tstart="916";shortTE="F";uid="cd06d0f1-57f9-4b4f-a5f9-1958a6bfe58a"
CM022879.1	RepeatMasker	Unknown	17519415	17519710	792	-	.	ID="RND-1_FAMILY-191";Tend="1613";Tstart="1299";shortTE="F";uid="302d5c88-c69e-4e8d-8a84-a31822d9f5b0"
CM022879.1	RepeatMasker	SINE/tRNA-RTE	30144761	30144959	1406	-	.	ID="RND-1_FAMILY-29";Tend="1002";Tstart="804";shortTE="F";uid="4f893927-521a-4995-a730-098bfa90e9d0"
CM022879.1	RepeatMasker	RC/Helitron	232031	232233	1646	-	.	ID="RND-1_FAMILY-31";Tend="1134";Tstart="932";shortTE="F";uid="e9dadcbf-b18f-4c58-bb7b-d7da19eb3b5f"
CM022879.1	RepeatMasker	DNA/TcMar-Tc1	23057436	23057696	2013	-	.	ID="RND-5_FAMILY-1880";Tend="1190";Tstart="924";shortTE="F";uid="3600855a-cb62-4b0f-b45b-a494d9d96354"
CM022879.1	RepeatMasker	LINE/Penelope	28573451	28573618	479	-	.	ID="RND-1_FAMILY-304";TEgroup="ctg_6%7CRND-1_FAMILY-304%7C14";Tend="1395";Tstart="1283";shortTE="T";uid="b1b74ab0-dfe4-481d-9119-added1305124"
CM022879.1	RepeatMasker	DNA/TcMar-Tc1	5283234	5283468	1512	-	.	ID="RND-1_FAMILY-873";Tend="756";Tstart="524";shortTE="F";uid="9b585338-2233-4783-a04f-68d36e3a95f8"
CM022879.1	RepeatMasker	Unknown	1231078	1231462	2318	-	.	ID="RND-6_FAMILY-6836";Tend="1253";Tstart="881";shortTE="F";uid="f523ad62-7fc7-4a79-944c-b0f441f462a3"
CM022879.1	RepeatMasker	RC/Helitron	33247945	33248169	1869	-	.	ID="RND-1_FAMILY-270";Tend="1185";Tstart="964";shortTE="F";uid="c1a6f303-aaa2-4521-9b4e-3fc1603c9cfa"
CM022879.1	RepeatMasker	Unknown	30978813	30978923	497	-	.	ID="RND-1_FAMILY-441";Tend="1171";Tstart="1045";shortTE="F";uid="0d65b85a-6c7f-4033-91a1-2808b3848c0c"
CM022879.1	RepeatMasker	Unknown	33852237	33852416	1008	-	.	ID="RND-1_FAMILY-227";Tend="1110";Tstart="927";shortTE="F";uid="1fbac7fb-07f1-4335-936d-c741ef68a3ab"
CM022879.1	RepeatMasker	Unknown	10143440	10143579	887	-	.	ID="RND-5_FAMILY-502";Tend="1516";Tstart="1380";shortTE="F";uid="aebaddce-e30f-4db9-a2ed-8ebdd9647004"
CM022879.1	RepeatMasker	Unknown	6036054	6036235	547	-	.	ID="RND-5_FAMILY-2591";Tend="508";Tstart="339";shortTE="F";uid="a9341350-312d-47bf-9f97-73f4585fa125"
CM022879.1	RepeatMasker	Satellite	10318070	10318343	2099	-	.	ID="RND-6_FAMILY-46";Tend="1492";Tstart="1218";shortTE="F";uid="9acfb11e-c6d5-49c6-8070-e8fd95409990"
CM022879.1	RepeatMasker	Unknown	2727885	2728034	477	-	.	ID="RND-1_FAMILY-310";Tend="1153";Tstart="938";shortTE="F";uid="f4e42579-5295-4900-9f23-da6290729165"
CM022879.1	RepeatMasker	Unknown	24138092	24138406	2104	-	.	ID="RND-1_FAMILY-606";Tend="1274";Tstart="942";shortTE="F";uid="b7e220d8-459d-45fe-8895-46475eebd26e"
CM022879.1	RepeatMasker	Satellite	31103285	31103490	654	-	.	ID="RND-6_FAMILY-577";Tend="961";Tstart="751";shortTE="F";uid="4caf0527-e60a-4a71-8207-885b47e8b077"
CM022879.1	RepeatMasker	DNA/TcMar-Mariner	30051303	30051441	907	-	.	ID="RND-1_FAMILY-346";Tend="1085";Tstart="950";shortTE="F";uid="72d8e9c3-5100-4a26-8798-87ee7e3e5290"
CM022879.1	RepeatMasker	Unknown	2513274	2513805	3777	-	.	ID="RND-4_FAMILY-369";Tend="1303";Tstart="784";shortTE="F";uid="9210282d-3f89-4f69-9652-033e846d2583"
CM022879.1	RepeatMasker	LINE/R1-LOA	30743789	30744135	2026	-	.	ID="RND-1_FAMILY-938";Tend="961";Tstart="626";shortTE="F";uid="6ca54655-f75a-409c-adba-2df804c4fc37"
CM022879.1	RepeatMasker	Unknown	7190045	7190363	1318	-	.	ID="RND-6_FAMILY-9040";Tend="1346";Tstart="978";shortTE="F";uid="0a64634b-94e4-418c-9ef2-bdc2192c0646"
CM022879.1	RepeatMasker	Unknown	21200220	21200520	1737	-	.	ID="RND-6_FAMILY-1916";Tend="1275";Tstart="943";shortTE="F";uid="ed415af8-193d-46c5-b0aa-12b572bc31c2"
CM022879.1	RepeatMasker	Satellite	407880	407994	624	-	.	ID="RND-5_FAMILY-399";Tend="1215";Tstart="1123";shortTE="F";uid="3318248c-058c-4d2c-b58f-e5cbb17595bd"
CM022879.1	RepeatMasker	Unknown	11783465	11783711	1981	-	.	ID="RND-6_FAMILY-7290";Tend="1418";Tstart="1163";shortTE="F";uid="fbc63618-8ffc-4b29-aea6-0753a2c4f4f5"
CM022879.1	RepeatMasker	Unknown	32856388	32856844	3102	-	.	ID="RND-1_FAMILY-49";Tend="1620";Tstart="1171";shortTE="F";uid="9f714b70-2644-4ecc-bb4e-90606b90ef5c"
CM022879.1	RepeatMasker	Unknown	13435774	13436146	3182	-	.	ID="RND-2_FAMILY-87";Tend="1315";Tstart="939";shortTE="F";uid="ab6938fd-7713-406e-a472-4e8f90b6d4d8"
CM022879.1	RepeatMasker	Unknown	33370704	33370808	422	-	.	ID="RND-1_FAMILY-256";Tend="1140";Tstart="1028";shortTE="F";uid="39f8a34b-a995-492b-8a25-d48229b69edc"
CM022879.1	RepeatMasker	LINE/RTE-BovB	31590710	31590945	1534	-	.	ID="RND-6_FAMILY-380";Tend="1197";Tstart="966";shortTE="F";uid="ca557a47-d2b9-461e-bfda-e5154b63ca2e"
CM022879.1	RepeatMasker	Unknown	29901210	29901724	3370	-	.	ID="RND-6_FAMILY-11608";TEgroup="ctg_6%7CRND-6_FAMILY-11608%7C1";Tend="1258";Tstart="591";shortTE="F";uid="bf8cf7da-7caa-4b67-b335-bd1f15d6591d"
CM022879.1	RepeatMasker	SINE/5S	5395359	5395519	1461	-	.	ID="RND-6_FAMILY-1021";Tend="1202";Tstart="1042";shortTE="F";uid="85cdff41-f708-4f6b-b0d1-c397e6727a05"
CM022879.1	RepeatMasker	Unknown	13923310	13923422	413	-	.	ID="RND-1_FAMILY-627";Tend="1225";Tstart="1112";shortTE="F";uid="0487dc87-b288-4208-bb8a-2f93a41aace4"
CM022879.1	RepeatMasker	LINE/RTE-BovB	14878704	14879040	1474	-	.	ID="RND-5_FAMILY-1885";Tend="1251";Tstart="909";shortTE="F";uid="7e42727f-060b-46be-b657-48e5c79073d8"
CM022879.1	RepeatMasker	DNA/hAT-hATx	31619990	31620119	895	-	.	ID="RND-1_FAMILY-390";Tend="1041";Tstart="912";shortTE="F";uid="f5193d0f-b12f-4b64-b08d-2f1a7deb46be"
CM022879.1	RepeatMasker	RC/Helitron	7671502	7671624	810	-	.	ID="RND-5_FAMILY-848";Tend="1587";Tstart="1466";shortTE="F";uid="ca6aaa7c-f934-41b8-8dba-9eeba661584d"
CM022879.1	RepeatMasker	SINE/tRNA-RTE	11792535	11792820	866	-	.	ID="RND-4_FAMILY-384";Tend="1162";Tstart="842";shortTE="F";uid="28a59b3d-c73a-4605-acbc-07186587d465"
CM022879.1	RepeatMasker	LINE/R1-LOA	31876530	31877208	4360	-	.	ID="RND-1_FAMILY-938";Tend="1311";Tstart="622";shortTE="F";uid="c038cc78-cbac-4811-a72e-ad55dfdb900b"
CM022879.1	RepeatMasker	SINE/tRNA-RTE	28268365	28268632	2001	-	.	ID="RND-1_FAMILY-48";Tend="1181";Tstart="882";shortTE="F";uid="dae9b116-f564-4521-b28b-907da20ea9bd"
CM022879.1	RepeatMasker	RC/Helitron	7777810	7778210	2744	-	.	ID="RND-1_FAMILY-31";TEgroup="ctg_6%7CRND-1_FAMILY-31%7C3";Tend="1528";Tstart="902";shortTE="F";uid="3135cb04-fa41-4168-9cb0-302d6682c00b"
CM022879.1	RepeatMasker	DNA/hAT-Blackjack	30291639	30292027	2012	-	.	ID="RND-1_FAMILY-603";Tend="1354";Tstart="933";shortTE="F";uid="758f5c67-c0df-4847-a4ac-0a7853d580f9"
CM022879.1	RepeatMasker	Unknown	28590406	28590679	657	-	.	ID="RND-6_FAMILY-1696";Tend="2241";Tstart="1990";shortTE="F";uid="e5b2f40b-44c7-451f-b695-e1309e6deea1"
CM022879.1	RepeatMasker	LINE/RTE-RTE	19470308	19470540	1034	-	.	ID="RND-6_FAMILY-166";Tend="1595";Tstart="1383";shortTE="F";uid="75fe094d-888d-4f81-b23e-23f5ffbd2907"
CM022879.1	RepeatMasker	Unknown	33039338	33039496	792	-	.	ID="RND-6_FAMILY-713";Tend="860";Tstart="717";shortTE="F";uid="29e0ce91-e134-446d-8d76-7ace50342716"
CM022879.1	RepeatMasker	DNA/hAT-Tip100	2375905	2376028	491	-	.	ID="RND-5_FAMILY-649";Tend="1899";Tstart="1776";shortTE="F";uid="ba7d33c1-4023-4285-ad4a-6ef26e3b77b7"
CM022879.1	RepeatMasker	Unknown	22562401	22562677	1029	-	.	ID="RND-4_FAMILY-737";Tend="2196";Tstart="1885";shortTE="F";uid="f89fbdf8-4b00-4b60-a653-e88730d9447c"
CM022879.1	RepeatMasker	Unknown	26699475	26699588	647	-	.	ID="RND-6_FAMILY-7290";Tend="1165";Tstart="1044";shortTE="F";uid="2b1e325e-102e-4b66-b7ec-ef70d43ba4b6"
CM022879.1	RepeatMasker	Unknown	31956844	31957026	864	-	.	ID="RND-6_FAMILY-1901";Tend="1635";Tstart="1430";shortTE="F";uid="94488a6c-15d4-44e1-ab55-7aff936f32f0"
CM022879.1	RepeatMasker	SINE/tRNA-RTE	2131377	2131568	1447	-	.	ID="RND-1_FAMILY-29";Tend="1122";Tstart="934";shortTE="F";uid="f8598205-8898-4e0e-bdf5-204dff3ccaec"
CM022879.1	RepeatMasker	Unknown	17179682	17179871	1386	-	.	ID="RND-1_FAMILY-138";Tend="2324";Tstart="2134";shortTE="F";uid="0d457bec-3110-439f-abdb-f1e4903ab133"
CM022879.1	RepeatMasker	Satellite	25186270	25186480	1461	-	.	ID="RND-6_FAMILY-577";Tend="971";Tstart="742";shortTE="F";uid="82382044-7762-4b3e-aae0-bf724ce86716"
CM022879.1	RepeatMasker	Unknown	24346318	24346423	512	-	.	ID="RND-6_FAMILY-7290";Tend="1358";Tstart="1251";shortTE="F";uid="ec06708c-238a-4c89-9600-f3113d78422c"
CM022879.1	RepeatMasker	DNA/TcMar-Tc4	7789950	7790686	6303	-	.	ID="RND-5_FAMILY-119";Tend="2375";Tstart="1641";shortTE="F";uid="829cd6d9-b142-4bac-85d3-c15d7aa98e94"
CM022879.1	RepeatMasker	Unknown	19499926	19500472	3242	-	.	ID="RND-5_FAMILY-502";Tend="1530";Tstart="963";shortTE="F";uid="dce10bc4-3539-47c1-8316-fbd8109fe668"
CM022879.1	RepeatMasker	DNA/hAT-Ac	28058005	28058343	651	-	.	ID="RND-1_FAMILY-69";TEgroup="ctg_6%7CRND-1_FAMILY-69%7C4";Tend="1835";Tstart="1680";shortTE="F";uid="4bd73653-97d2-4baf-8004-9f21686e9760"
CM022879.1	RepeatMasker	Unknown	17601539	17601692	725	-	.	ID="RND-1_FAMILY-279";Tend="972";Tstart="821";shortTE="F";uid="36f0de5c-f979-4897-a94d-0a0e61af1d72"
CM022879.1	RepeatMasker	Unknown	20403949	20404478	3263	-	.	ID="RND-5_FAMILY-1590";Tend="1443";Tstart="850";shortTE="F";uid="0418bf86-5ae6-4a79-a8f7-808452cb03fb"
CM022879.1	RepeatMasker	Unknown	33717975	33718160	1264	-	.	ID="RND-5_FAMILY-2398";Tend="1095";Tstart="905";shortTE="F";uid="6ad12a0d-3adc-451d-9b22-0d0e23ce5664"
CM022879.1	RepeatMasker	Unknown	6276463	6276653	1035	-	.	ID="RND-6_FAMILY-6755";Tend="1261";Tstart="1086";shortTE="F";uid="11be3b31-e858-4bb4-a9ad-0af33cd64ddf"
CM022879.1	RepeatMasker	Unknown	12134486	12134901	1353	-	.	ID="RND-1_FAMILY-915";TEgroup="ctg_6%7CRND-1_FAMILY-915%7C3";Tend="1040";Tstart="808";shortTE="F";uid="fa9e5b07-74a3-4cde-a696-109b99575288"
CM022879.1	RepeatMasker	Unknown	24099486	24099863	1381	-	.	ID="RND-1_FAMILY-39";Tend="1007";Tstart="765";shortTE="F";uid="26b98a75-c966-4cc1-9242-eef4c3ef0455"
CM022879.1	RepeatMasker	Unknown	31812589	31812835	1224	-	.	ID="RND-1_FAMILY-121";TEgroup="ctg_6%7CRND-1_FAMILY-121%7C15";Tend="1631";Tstart="937";shortTE="F";uid="ad7feb2c-1f68-45c9-9ce8-60fd14a2524c"
CM022879.1	RepeatMasker	LINE/RTE-BovB	31416976	31417922	1657	-	.	ID="RND-5_FAMILY-7044";Tend="2347";Tstart="1327";shortTE="F";uid="9cd57b83-5510-4e74-86d2-62676120100d"
CM022879.1	RepeatMasker	Unknown	5798875	5798982	402	-	.	ID="RND-1_FAMILY-279";Tend="1071";Tstart="959";shortTE="F";uid="a82875f2-92a9-4214-9260-d7999b63bf30"
CM022879.1	RepeatMasker	SINE/tRNA-RTE	29245215	29245416	1287	-	.	ID="RND-6_FAMILY-1330";Tend="1119";Tstart="916";shortTE="F";uid="a844bfa5-4d24-4ec1-a31e-b636b01824a1"
CM022879.1	RepeatMasker	DNA/TcMar-Tc1	15925491	15925806	489	-	.	ID="RND-6_FAMILY-783";TEgroup="ctg_6%7CRND-6_FAMILY-783%7C10";Tend="1048";Tstart="785";shortTE="F";uid="38a4495d-5b61-444b-bb15-8a98b818c1a1"
CM022879.1	RepeatMasker	LINE/CR1	15808912	15809102	725	-	.	ID="RND-5_FAMILY-254";Tend="822";Tstart="653";shortTE="F";uid="9cf99038-ee75-4461-bf9c-d6369a98c326"
CM022879.1	RepeatMasker	Unknown	2224698	2224895	1263	-	.	ID="RND-6_FAMILY-3656";Tend="1565";Tstart="1348";shortTE="F";uid="fd872a01-4a5e-427c-917c-7cc26c47c68c"
CM022879.1	RepeatMasker	Unknown	4629387	4629650	1039	-	.	ID="RND-6_FAMILY-446";Tend="1092";Tstart="782";shortTE="F";uid="8718f1fb-d217-4cfe-a171-9ba37e4a4c38"
CM022879.1	RepeatMasker	Unknown	588506	588755	1464	-	.	ID="RND-6_FAMILY-7290";Tend="1430";Tstart="1163";shortTE="F";uid="cc88cf27-89f3-488b-8126-d5209e23be98"
CM022879.1	RepeatMasker	LINE/L2	11701403	11701535	559	-	.	ID="RND-5_FAMILY-1568";Tend="1805";Tstart="1656";shortTE="F";uid="664d50e9-7b55-4e6a-b44d-ce10f8faded9"
CM022879.1	RepeatMasker	LINE/RTE-BovB	5797674	5797788	716	-	.	ID="RND-5_FAMILY-651";Tend="510";Tstart="401";shortTE="F";uid="1b24c172-14ee-4ef6-8a10-b393196fdedd"
CM022879.1	RepeatMasker	LINE/CR1	19105080	19105551	3956	-	.	ID="RND-1_FAMILY-162";Tend="2035";Tstart="1573";shortTE="F";uid="eef4069d-0da4-47e4-888d-ba175b6f4bdf"
CM022879.1	RepeatMasker	RC/Helitron	33765486	33765597	1406	-	.	ID="RND-1_FAMILY-204";Tend="2891";Tstart="2499";shortTE="F";uid="b69b0723-9738-4485-8088-364eb0d88587"
CM022879.1	RepeatMasker	RC/Helitron	21285095	21285349	595	-	.	ID="RND-6_FAMILY-2083";Tend="1238";Tstart="978";shortTE="F";uid="aa8d0a2c-890e-4bfd-8aab-29a6f7558ea7"
CM022879.1	RepeatMasker	Unknown	12297450	12297742	683	-	.	ID="RND-2_FAMILY-87";Tend="1247";Tstart="937";shortTE="F";uid="865c0b97-10af-42ef-81e7-295a0cd54fc1"
CM022879.1	RepeatMasker	DNA/TcMar-Tc1	29096632	29097024	1606	-	.	ID="RND-1_FAMILY-961";TEgroup="ctg_6%7CRND-1_FAMILY-961%7C12";Tend="1763";Tstart="1480";shortTE="F";uid="849034cc-58ec-4fba-9b71-70c68b2087dd"
CM022879.1	RepeatMasker	LINE/RTE-BovB	30111319	30111516	1121	-	.	ID="RND-1_FAMILY-75";Tend="1802";Tstart="1604";shortTE="F";uid="bd51cdf5-7a79-444a-aa8c-c1bf7cdf3ab3"
CM022879.1	RepeatMasker	DNA/TcMar-Tc1	59138	59520	789	-	.	ID="RND-1_FAMILY-54";TEgroup="ctg_6%7CRND-1_FAMILY-54%7C1";Tend="1154";Tstart="883";shortTE="F";uid="07947d39-439f-4a75-bb39-422daf21e9c3"
CM022879.1	RepeatMasker	RC/Helitron	31195596	31195831	1606	-	.	ID="RND-6_FAMILY-317";Tend="1167";Tstart="935";shortTE="F";uid="1ed45a7a-e139-4982-b855-25ea32f3e5dc"
CM022879.1	RepeatMasker	DNA/TcMar-Tc1	19470556	19471119	4471	-	.	ID="RND-5_FAMILY-1306";Tend="1784";Tstart="1222";shortTE="F";uid="861f48ff-593d-48c6-b0ea-5254fc2c6eb8"
CM022879.1	RepeatMasker	LINE/RTE-BovB	10631958	10632231	968	-	.	ID="RND-5_FAMILY-1885";Tend="1214";Tstart="883";shortTE="F";uid="44d9d794-0ef3-4247-a414-29f3e03819b3"
CM022879.1	RepeatMasker	RC/Helitron	23687290	23687658	2014	-	.	ID="RND-4_FAMILY-77";Tend="2333";Tstart="1970";shortTE="F";uid="8d3fb178-fe0c-4fea-9159-88fa012c4375"
CM022879.1	RepeatMasker	Unknown	3482777	3482924	1110	-	.	ID="RND-5_FAMILY-1246";Tend="1063";Tstart="909";shortTE="F";uid="645d3683-7a0d-4b16-9e17-a5eff8bb6504"
CM022879.1	RepeatMasker	Unknown	5186341	5186886	870	-	.	ID="RND-5_FAMILY-3254";Tend="2864";Tstart="2485";shortTE="F";uid="837cbdd1-c421-4b22-8b27-f1cc954c6e61"
CM022879.1	RepeatMasker	Unknown	7749674	7749975	1874	-	.	ID="RND-1_FAMILY-325";Tend="2340";Tstart="2041";shortTE="F";uid="b74d77d1-6b71-4cad-b06f-afeb429c13ea"
CM022879.1	RepeatMasker	DNA/Sola-1	30233730	30233856	432	-	.	ID="RND-6_FAMILY-924";Tend="1290";Tstart="1173";shortTE="F";uid="0511bd98-8008-482a-b89d-1321e3057a03"
CM022879.1	RepeatMasker	Unknown	4441835	4442045	493	-	.	ID="RND-1_FAMILY-39";Tend="1561";Tstart="1215";shortTE="F";uid="65beddeb-9887-41c4-99e2-e412ed4f9f09"
CM022879.1	RepeatMasker	Satellite	32302672	32302946	2112	-	.	ID="RND-6_FAMILY-577";Tend="1031";Tstart="757";shortTE="F";uid="9404fd21-d7a6-436c-b1b5-b7f1d874e372"
CM022879.1	RepeatMasker	LINE/L2	30155384	30155581	555	-	.	ID="RND-5_FAMILY-23";Tend="1643";Tstart="1427";shortTE="F";uid="3946771d-b2b0-49e4-a679-546d0c4275ea"
CM022879.1	RepeatMasker	Satellite	29830364	29830633	2106	-	.	ID="RND-6_FAMILY-577";Tend="1014";Tstart="745";shortTE="F";uid="6318f71c-c7ec-49f6-87cf-8c78d555a831"
CM022879.1	RepeatMasker	Unknown	6036251	6036387	629	-	.	ID="RND-1_FAMILY-49";Tend="1104";Tstart="956";shortTE="F";uid="2d0d10c0-c37a-41df-86dd-0d4a5c8369db"
CM022879.1	RepeatMasker	SINE/tRNA-RTE	2752477	2752724	2110	-	.	ID="RND-1_FAMILY-29";Tend="1056";Tstart="809";shortTE="F";uid="db6dbf25-8b17-48c7-b304-8b342c783e43"
CM022879.1	RepeatMasker	RC/Helitron	21973579	21974114	3373	-	.	ID="RND-6_FAMILY-707";Tend="1466";Tstart="877";shortTE="F";uid="89029e14-1ded-49b2-be3d-c7f00606b302"
CM022879.1	RepeatMasker	LINE/RTE-BovB	26840126	26840289	865	-	.	ID="RND-1_FAMILY-75";Tend="1823";Tstart="1605";shortTE="F";uid="42bb1384-9d0e-4a20-8ee9-91fa055c0850"
CM022879.1	RepeatMasker	Unknown	8320244	8320754	3662	-	.	ID="RND-4_FAMILY-56";Tend="1441";Tstart="942";shortTE="F";uid="61bbf3a9-3559-4d81-9b59-d1a2ecb8a68c"
CM022879.1	RepeatMasker	Unknown	30932150	30932408	688	-	.	ID="RND-6_FAMILY-6755";Tend="1429";Tstart="1096";shortTE="F";uid="a4079de8-0958-43d0-8c29-c71bb0dba6a8"
CM022879.1	RepeatMasker	DNA/hAT-Tip100	4606564	4606784	1765	-	.	ID="RND-5_FAMILY-735";Tend="1509";Tstart="1290";shortTE="F";uid="9f958a88-4670-448e-8dd6-01621e28a5e7"
CM022879.1	RepeatMasker	DNA/TcMar-Tc1	4258991	4259120	776	-	.	ID="RND-6_FAMILY-8143";Tend="930";Tstart="803";shortTE="F";uid="f211235a-a7e0-4bb7-a332-757ad1f76767"
CM022879.1	RepeatMasker	DNA/TcMar-Tc1	23208032	23208194	1051	-	.	ID="RND-6_FAMILY-6767";Tend="2014";Tstart="1852";shortTE="F";uid="484ea5f5-e304-4127-ad3b-e8ce36d889f1"
CM022879.1	RepeatMasker	Unknown	12942036	12942320	1581	-	.	ID="RND-6_FAMILY-9040";Tend="1221";Tstart="865";shortTE="F";uid="43af69eb-9a53-47a0-bfd5-a1b9e3e65f65"
CM022879.1	RepeatMasker	LINE/RTE-BovB	25466115	25466412	1896	-	.	ID="RND-5_FAMILY-1885";Tend="1222";Tstart="916";shortTE="F";uid="39e3c4e9-00f5-4000-b0db-0bd0c025ce62"
CM022879.1	RepeatMasker	Unknown	25201404	25201577	535	-	.	ID="RND-5_FAMILY-2328";Tend="1260";Tstart="1073";shortTE="F";uid="ba31700b-49b9-441b-b289-6909ffd7cdc1"
CM022879.1	RepeatMasker	LINE/RTE-BovB	4025402	4025722	1033	-	.	ID="RND-1_FAMILY-75";Tend="1823";Tstart="1449";shortTE="F";uid="47d13533-7557-4e70-9178-7eff7d06e953"
CM022879.1	RepeatMasker	RC/Helitron	14029421	14030043	4833	-	.	ID="RND-6_FAMILY-707";Tend="1472";Tstart="850";shortTE="F";uid="12b620f7-44fd-4108-989f-13473e4d3e12"
CM022879.1	RepeatMasker	DNA	18217311	18217970	3300	-	.	ID="RND-4_FAMILY-311";Tend="1925";Tstart="1261";shortTE="F";uid="2dc9063d-ebe6-4195-b6e5-fa04a1cbe093"
CM022879.1	RepeatMasker	Unknown	12906502	12906652	732	-	.	ID="RND-3_FAMILY-37";Tend="1370";Tstart="1220";shortTE="F";uid="62300a74-b354-40ce-9c58-38abf8d3c69b"
CM022879.1	RepeatMasker	RC/Helitron	32558399	32559211	3952	-	.	ID="RND-5_FAMILY-331";Tend="2446";Tstart="1684";shortTE="F";uid="df021399-3acd-4371-800f-0223bb5751eb"
CM022879.1	RepeatMasker	SINE/MIR	3190403	3190568	448	-	.	ID="RND-1_FAMILY-44";Tend="1014";Tstart="877";shortTE="F";uid="a6dd2f00-1b41-4a1f-a8a2-9eb2bfbffc7e"
CM022879.1	RepeatMasker	RC/Helitron	23552242	23552478	1111	-	.	ID="RND-1_FAMILY-476";Tend="2090";Tstart="1863";shortTE="F";uid="d6a81fb4-5a1a-4fd1-a240-3ba685a2e06b"
CM022879.1	RepeatMasker	SINE/tRNA-RTE	7893743	7894066	2543	-	.	ID="RND-1_FAMILY-29";Tend="1126";Tstart="807";shortTE="F";uid="006fe545-c461-443f-b5f5-38d0213da040"
CM022879.1	RepeatMasker	DNA/hAT-Tip100	33020914	33021150	920	-	.	ID="RND-1_FAMILY-217";Tend="1120";Tstart="836";shortTE="F";uid="3c37a74d-a42a-40ec-98b7-f8e5b4c4acb4"
CM022879.1	RepeatMasker	Unknown	1105058	1105377	1185	-	.	ID="RND-6_FAMILY-222";Tend="1007";Tstart="640";shortTE="F";uid="71ec5a78-6a18-4581-b3eb-8cb3c3c2401f"
CM022879.1	RepeatMasker	Satellite	7823963	7824452	1831	-	.	ID="RND-5_FAMILY-399";Tend="1464";Tstart="928";shortTE="F";uid="8b3c65b8-27d8-4ca8-8d29-c0e0ef7d781c"
CM022879.1	RepeatMasker	Unknown	26326369	26326737	930	-	.	ID="RND-2_FAMILY-238";Tend="2122";Tstart="1691";shortTE="F";uid="91a0c461-706d-4dae-a594-79daac6afb2d"
CM022879.1	RepeatMasker	Unknown	22295816	22295929	414	-	.	ID="RND-2_FAMILY-22";Tend="1124";Tstart="1007";shortTE="F";uid="0e8b596e-aa88-4228-bf4d-9a1830b31b8f"
CM022879.1	RepeatMasker	DNA/TcMar-Tc1	12791965	12792438	1111	-	.	ID="mariner-12_hsal";Tend="449";Tstart="1";shortTE="F";uid="8c912621-d79b-4366-859a-97c62e535095"
CM022879.1	RepeatMasker	Unknown	6475894	6476108	1380	-	.	ID="RND-1_FAMILY-750";Tend="1101";Tstart="890";shortTE="F";uid="ccc8e099-067f-4b91-8113-f02562dd1602"
CM022879.1	RepeatMasker	LTR	2086537	2086854	2745	-	.	ID="RND-1_FAMILY-150";Tend="1579";Tstart="1264";shortTE="F";uid="787d6783-1092-444c-9c60-29717b431d17"
CM022879.1	RepeatMasker	LINE/RTE-BovB	16562400	16562794	417	-	.	ID="RND-5_FAMILY-109";Tend="1334";Tstart="839";shortTE="F";uid="82f15338-ad24-49e6-912d-d852f6086632"
CM022879.1	RepeatMasker	RC/Helitron	11009337	11009519	582	-	.	ID="RND-6_FAMILY-4124";Tend="1655";Tstart="1479";shortTE="F";uid="3ba06f38-413d-4f62-be09-8a8779bbd29d"
CM022879.1	RepeatMasker	Unknown	10831645	10832029	1853	-	.	ID="RND-2_FAMILY-87";Tend="1329";Tstart="943";shortTE="F";uid="3b0320e0-e19c-4a01-a4be-e3ec32b9a6c6"
CM022879.1	RepeatMasker	Unknown	18010084	18010279	1232	-	.	ID="RND-1_FAMILY-28";Tend="857";Tstart="662";shortTE="F";uid="33303a54-d580-441f-a5fd-8355b63c3e4a"
CM022879.1	RepeatMasker	DNA/TcMar-Mariner	26512074	26512379	1709	-	.	ID="RND-6_FAMILY-2715";Tend="1196";Tstart="908";shortTE="F";uid="542f40db-548f-43e7-af0f-6e4b4eb0456d"
CM022879.1	RepeatMasker	Unknown	7946318	7946751	3069	-	.	ID="RND-1_FAMILY-118";Tend="1369";Tstart="923";shortTE="F";uid="57a65a91-dc17-4bfb-b4ac-89192a282faf"
CM022879.1	RepeatMasker	RC/Helitron	15066818	15066952	754	-	.	ID="RND-5_FAMILY-848";Tend="1038";Tstart="896";shortTE="F";uid="4e5e35f6-de33-4365-a1ea-cdadf3ad32b7"
CM022879.1	RepeatMasker	DNA/hAT-Tip100	5643345	5643486	764	-	.	ID="RND-6_FAMILY-6216";Tend="1389";Tstart="1251";shortTE="F";uid="3c49dff5-e340-4688-adab-998c363aa023"
CM022879.1	RepeatMasker	Unknown	27904585	27904742	1076	-	.	ID="RND-1_FAMILY-472";Tend="1095";Tstart="932";shortTE="F";uid="743df237-9a60-4c4d-8821-1664e868886c"
CM022879.1	RepeatMasker	Unknown	16770602	16770788	895	-	.	ID="RND-3_FAMILY-183";Tend="1352";Tstart="1153";shortTE="F";uid="2931a44f-15e5-430c-8390-563ed1215a3f"
CM022879.1	RepeatMasker	RC/Helitron	31498171	31498278	521	-	.	ID="RND-1_FAMILY-204";Tend="2610";Tstart="2499";shortTE="F";uid="11e37133-e9b4-409a-9073-1f1652505fcf"
CM022879.1	RepeatMasker	RC/Helitron	11838687	11839091	1616	-	.	ID="RND-1_FAMILY-717";Tend="1194";Tstart="738";shortTE="F";uid="10bf7017-e0a9-4d8e-b01c-4f17b3fd06dc"
CM022879.1	RepeatMasker	Unknown	21918293	21918471	1091	-	.	ID="RND-1_FAMILY-497";Tend="1132";Tstart="916";shortTE="F";uid="9a5a4491-eee1-480e-a015-92b63548d090"
CM022879.1	RepeatMasker	Unknown	32803970	32804496	3826	-	.	ID="RND-1_FAMILY-49";Tend="1524";Tstart="962";shortTE="F";uid="6e39097a-9dec-4c39-bcda-44e3bdee0eea"
CM022879.1	RepeatMasker	Unknown	33662328	33662513	996	-	.	ID="RND-4_FAMILY-560";Tend="1060";Tstart="883";shortTE="F";uid="88b173f9-b324-498d-80bb-5e352bcdfdbe"
CM022879.1	RepeatMasker	Unknown	7418048	7418155	404	-	.	ID="RND-5_FAMILY-782";Tend="1872";Tstart="1763";shortTE="F";uid="cf14c132-5e87-44f1-859e-8e4eaf7060f9"
CM022879.1	RepeatMasker	LINE/RTE-BovB	29355599	29355744	781	-	.	ID="RND-6_FAMILY-380";Tend="1197";Tstart="1026";shortTE="F";uid="a11b141e-b035-485e-a74e-d2eb8dac3a5f"
CM022879.1	RepeatMasker	Unknown	18118529	18118772	1935	-	.	ID="RND-1_FAMILY-777";Tend="1475";Tstart="1230";shortTE="F";uid="d2bf5a9e-8a5e-4a79-a592-5ffa4ec4efcb"
CM022879.1	RepeatMasker	LINE/Penelope	3216272	3216389	456	-	.	ID="RND-6_FAMILY-1188";Tend="1472";Tstart="1357";shortTE="F";uid="fa814278-68ed-4628-9afb-ec7a875af71a"
CM022879.1	RepeatMasker	RC/Helitron	5316586	5316913	853	-	.	ID="RND-1_FAMILY-95";Tend="1872";Tstart="1261";shortTE="F";uid="d1294860-a5e3-43c9-be1c-2fca2b3f4e0e"
CM022879.1	RepeatMasker	LINE/RTE-BovB	4075071	4075215	934	-	.	ID="RND-6_FAMILY-380";Tend="1176";Tstart="1033";shortTE="F";uid="d70458f7-a7aa-4d18-bf52-e8dfb3d7eb4a"
CM022879.1	RepeatMasker	LINE/R1-LOA	24232472	24232744	1019	-	.	ID="RND-4_FAMILY-883";Tend="1128";Tstart="890";shortTE="F";uid="3ecd6edd-ce1c-42a7-a936-a01b6bea7f4c"
CM022879.1	RepeatMasker	Unknown	5643072	5643232	938	-	.	ID="RND-1_FAMILY-66";Tend="1101";Tstart="937";shortTE="F";uid="c0a5bda5-b45e-45a0-b959-156547a74053"
CM022879.1	RepeatMasker	RC/Helitron	2330201	2330322	494	-	.	ID="HELITRON-N7_PXU";Tend="128";Tstart="1";shortTE="F";uid="8becbe43-5e64-4d13-914b-fb180ae4186f"
CM022879.1	RepeatMasker	Unknown	2252971	2253217	926	-	.	ID="RND-4_FAMILY-2111";Tend="1212";Tstart="907";shortTE="F";uid="92bc730a-e7d5-4f82-8eaf-d189645708c0"
CM022879.1	RepeatMasker	Unknown	32287630	32287814	1477	-	.	ID="RND-5_FAMILY-34";Tend="1123";Tstart="939";shortTE="F";uid="7496a83a-8d8d-4533-b1a5-748fbbb3f9d9"
CM022879.1	RepeatMasker	Unknown	9212036	9212246	617	-	.	ID="RND-6_FAMILY-370";Tend="2000";Tstart="1810";shortTE="F";uid="81ef3441-8cca-4cce-9eb3-3facfe5fbf84"
CM022879.1	RepeatMasker	DNA/TcMar-Tc1	3576301	3576496	852	-	.	ID="RND-6_FAMILY-3542";Tend="1525";Tstart="1360";shortTE="F";uid="dc544c96-73fb-4473-94f7-0586264b214b"
CM022879.1	RepeatMasker	LINE/Penelope	34225859	34225971	552	-	.	ID="RND-6_FAMILY-236";Tend="1611";Tstart="1495";shortTE="F";uid="4f79754a-ae37-41e4-abc4-196cf693b4b6"
CM022879.1	RepeatMasker	Unknown	3442590	3442836	1884	-	.	ID="RND-1_FAMILY-492";Tend="1322";Tstart="1078";shortTE="F";uid="83b0cb27-7464-497d-aa73-cf1aaf3481fd"
CM022879.1	RepeatMasker	RC/Helitron	30319368	30319664	1600	-	.	ID="RND-6_FAMILY-2083";Tend="1770";Tstart="1471";shortTE="F";uid="f319b9a2-25f1-4669-902c-ea07f489a67c"
CM022879.1	RepeatMasker	Unknown	16421918	16422229	2530	-	.	ID="RND-1_FAMILY-152";Tend="1386";Tstart="947";shortTE="F";uid="02db4a33-478a-4cfb-a8eb-aeb9ca6f6041"
CM022879.1	RepeatMasker	DNA/hAT-Tip100	34272690	34272836	654	-	.	ID="RND-3_FAMILY-262";Tend="1118";Tstart="978";shortTE="F";uid="bdbd686e-c006-48ee-9381-fd3bd267d0bd"
CM022879.1	RepeatMasker	DNA/TcMar-Tc1	12345303	12345825	1270	-	.	ID="RND-1_FAMILY-1033";TEgroup="ctg_6%7CRND-1_FAMILY-1033%7C1";Tend="1749";Tstart="841";shortTE="F";uid="8a778390-8665-4271-82d8-4cbbf956379d"
CM022879.1	RepeatMasker	Unknown	16870015	16870273	1002	-	.	ID="RND-6_FAMILY-7290";Tend="1451";Tstart="1162";shortTE="F";uid="dfd567f3-d61e-4fcd-9bdd-b516a0db9f3c"
CM022879.1	RepeatMasker	DNA/TcMar-Tc1	19201333	19201804	1271	-	.	ID="RND-1_FAMILY-114";Tend="1738";Tstart="1235";shortTE="F";uid="fca58ae4-ca10-4a7e-8226-fd5d4a494d86"
CM022879.1	RepeatMasker	DNA/hAT-hATm	5723686	5724583	7940	-	.	ID="rnd-6_family-3239";Tend="842";Tstart="29";shortTE="F";uid="2f7e50c5-c462-4b28-a405-02af8daff9bf"
CM022879.1	RepeatMasker	DNA/TcMar-Tc1	18754505	18755094	3266	-	.	ID="RND-1_FAMILY-288";Tend="1696";Tstart="1022";shortTE="F";uid="13be7d65-291b-46e6-92b1-2143ef3d0593"
CM022879.1	RepeatMasker	Unknown	21230826	21231107	2313	-	.	ID="RND-5_FAMILY-1023";Tend="1421";Tstart="1147";shortTE="F";uid="01537d8d-c216-40cf-bde0-5622028e2783"
CM022879.1	RepeatMasker	Unknown	22845444	22845659	747	-	.	ID="RND-6_FAMILY-6755";Tend="1263";Tstart="1074";shortTE="F";uid="8d7d7908-3eb5-455b-988c-51417d38168d"
CM022879.1	RepeatMasker	Unknown	32738911	32739427	3446	-	.	ID="RND-1_FAMILY-627";Tend="1390";Tstart="879";shortTE="F";uid="b80e4f0c-2bea-485f-b693-ac94aadd9930"
CM022879.1	RepeatMasker	RC/Helitron	1650565	1650811	1576	-	.	ID="RND-6_FAMILY-317";Tend="1175";Tstart="935";shortTE="F";uid="6dfcf2ce-cf70-48c4-8456-da2d6b374a33"
CM022879.1	RepeatMasker	Unknown	1274048	1274385	2789	-	.	ID="RND-5_FAMILY-698";Tend="1144";Tstart="805";shortTE="F";uid="6adb3755-2adc-4db4-a114-d724068c8174"
CM022879.1	RepeatMasker	Unknown	5304930	5305188	1481	-	.	ID="RND-1_FAMILY-133";Tend="1264";Tstart="992";shortTE="F";uid="93538352-7c63-44bb-a303-e6493a3357b2"
CM022879.1	RepeatMasker	LINE/RTE-BovB	16175097	16176059	2613	-	.	ID="RND-6_FAMILY-4175";Tend="2780";Tstart="1764";shortTE="F";uid="3199bd28-2c31-4e73-be17-5317425e7529"
CM022879.1	RepeatMasker	Unknown	21437340	21437535	813	-	.	ID="RND-1_FAMILY-99";Tend="1080";Tstart="887";shortTE="F";uid="63fe054b-a72c-4ba9-9bc9-50b7e3004c7c"
CM022879.1	RepeatMasker	RC/Helitron	32018683	32018938	1830	-	.	ID="RND-6_FAMILY-317";Tend="1159";Tstart="923";shortTE="F";uid="662f4113-09f2-4d3b-b596-6982a12b679d"
CM022879.1	RepeatMasker	RC/Helitron	18098623	18098859	1433	-	.	ID="RND-4_FAMILY-269";Tend="1219";Tstart="983";shortTE="F";uid="8d29b98d-47ab-430a-af81-04c4f037db40"
CM022879.1	RepeatMasker	Unknown	7701679	7702739	1092	-	.	ID="RND-6_FAMILY-8017";TEgroup="ctg_6%7CRND-6_FAMILY-8017%7C2";Tend="2008";Tstart="1034";shortTE="F";uid="5b214dc4-f0cb-4a60-a10c-ec85a91deea8"
CM022879.1	RepeatMasker	LINE/I	15535789	15535986	597	-	.	ID="RND-5_FAMILY-2107";Tend="1051";Tstart="826";shortTE="F";uid="0fee814d-7ab6-4c5c-9df9-3c8f5811fdcf"
CM022879.1	RepeatMasker	LINE/I-Jockey	8328930	8330118	10273	-	.	ID="RND-6_FAMILY-2155";Tend="2431";Tstart="1239";shortTE="F";uid="abdd522a-c39c-49c3-8d1a-fd23580b1a4c"
CM022879.1	RepeatMasker	Unknown	9354918	9355557	5179	-	.	ID="RND-6_FAMILY-3656";Tend="1558";Tstart="916";shortTE="F";uid="8583d6d3-3fc9-4827-a0c5-11c4e3f3f708"
CM022879.1	RepeatMasker	DNA/hAT-Ac	21140357	21140771	2967	-	.	ID="RND-6_FAMILY-803";Tend="1533";Tstart="1119";shortTE="F";uid="cc71460c-66ad-4c0b-aed4-8b4162c65b7f"
CM022879.1	RepeatMasker	Unknown	31476812	31476932	507	-	.	ID="RND-4_FAMILY-560";Tend="1001";Tstart="858";shortTE="F";uid="3ffa87d5-a98b-4c7c-8567-c39475a0cfa8"
CM022879.1	RepeatMasker	Unknown	23049010	23049163	482	-	.	ID="RND-5_FAMILY-40";Tend="1082";Tstart="926";shortTE="F";uid="676c7127-602c-4db6-9a10-e3bb0d2332c1"
CM022879.1	RepeatMasker	RC/Helitron	16365998	16366189	571	-	.	ID="RND-1_FAMILY-204";Tend="2690";Tstart="2504";shortTE="F";uid="dd820187-425c-4cf0-befd-f24c0d41286b"
CM022879.1	RepeatMasker	DNA/TcMar-Tc1	28270527	28270850	2354	-	.	ID="RND-5_FAMILY-2403";Tend="1829";Tstart="1459";shortTE="F";uid="580fffc7-43b7-420a-8de1-edb73f5d610c"
CM022879.1	RepeatMasker	Unknown	2700205	2700460	437	-	.	ID="RND-5_FAMILY-3291";Tend="844";Tstart="583";shortTE="F";uid="d7615299-774f-4501-abb7-45fccc8c589f"
CM022879.1	RepeatMasker	LTR/Pao	17182894	17183079	1431	-	.	ID="RND-6_FAMILY-7954";Tend="2511";Tstart="2329";shortTE="F";uid="0222d0e4-9fc8-4102-8771-5133019bccba"
CM022879.1	RepeatMasker	DNA/Ginger-2	2425104	2425331	1679	-	.	ID="rnd-5_family-1152";Tend="1290";Tstart="1083";shortTE="F";uid="ca6a3465-c97d-4273-9ce5-f8d579e42ec0"
CM022879.1	RepeatMasker	LINE/I	3590283	3590473	1512	-	.	ID="RND-1_FAMILY-867";Tend="1523";Tstart="1333";shortTE="F";uid="7aa144e2-2d9c-417f-b993-b7ae34614db0"
CM022879.1	RepeatMasker	DNA/TcMar-Tc1	30955697	30956239	3883	-	.	ID="RND-5_FAMILY-701";Tend="1565";Tstart="990";shortTE="F";uid="786f6d46-cce1-441d-8bca-8e635ee545d3"
CM022879.1	RepeatMasker	Unknown	7056633	7056748	743	-	.	ID="RND-1_FAMILY-176";Tend="691";Tstart="578";shortTE="F";uid="da3c51b3-4505-41ed-af4d-adb5a6fb6788"
CM022879.1	RepeatMasker	Unknown	2371591	2371704	941	-	.	ID="RND-1_FAMILY-837";Tend="1113";Tstart="1000";shortTE="F";uid="11ba092c-4361-44c3-aa90-d7f7a1c2f236"
CM022879.1	RepeatMasker	Unknown	34042544	34042701	737	-	.	ID="RND-1_FAMILY-99";Tend="1047";Tstart="895";shortTE="F";uid="8a539512-15b1-4c9e-81ee-f3db42402b94"
CM022879.1	RepeatMasker	Unknown	10745825	10745977	491	-	.	ID="RND-2_FAMILY-87";Tend="1210";Tstart="1020";shortTE="F";uid="4e14f395-04a6-4929-ab39-27f089b43c8b"
CM022879.1	RepeatMasker	DNA/hAT-Blackjack	34265891	34266420	1617	-	.	ID="RND-5_FAMILY-3008";Tend="1533";Tstart="824";shortTE="F";uid="99874cb3-e25a-4fdc-9479-e4c7cea9db26"
CM022879.1	RepeatMasker	SINE/tRNA-RTE	23252185	23252414	919	-	.	ID="RND-6_FAMILY-11569";Tend="1229";Tstart="1018";shortTE="F";uid="0e97f10b-9fa0-4730-b324-312a20ccf72b"
CM022879.1	RepeatMasker	SINE/tRNA-RTE	18635246	18635399	520	-	.	ID="RND-1_FAMILY-29";Tend="957";Tstart="807";shortTE="F";uid="9a3147fa-a780-4c06-96d1-5bcf518d4f3a"
CM022879.1	RepeatMasker	LINE/CR1	5504544	5504657	490	-	.	ID="RND-1_FAMILY-869";Tend="2450";Tstart="2345";shortTE="F";uid="66736775-0b25-4684-a8df-05095aead4e9"
CM022879.1	RepeatMasker	Unknown	19301240	19301982	3955	-	.	ID="RND-1_FAMILY-49";Tend="1619";Tstart="954";shortTE="F";uid="71040c79-5f91-455a-8c99-f1d1360a182a"
CM022879.1	RepeatMasker	LINE/L2	26526233	26526456	914	-	.	ID="RND-1_FAMILY-900";Tend="777";Tstart="572";shortTE="F";uid="7f8da3c6-8dca-4013-8e29-c3e860b29d02"
CM022879.1	RepeatMasker	Unknown	5637740	5637928	864	-	.	ID="RND-6_FAMILY-7290";Tend="1366";Tstart="1173";shortTE="F";uid="a5cd10f3-77bd-414c-aa32-c7b976ac25f7"
CM022879.1	RepeatMasker	Unknown	4638790	4638925	465	-	.	ID="RND-5_FAMILY-116";Tend="1283";Tstart="1177";shortTE="F";uid="ab2b60b7-f474-49e5-9957-ae9202bd1006"
CM022879.1	RepeatMasker	Unknown	13554373	13554529	693	-	.	ID="RND-1_FAMILY-191";Tend="1986";Tstart="1812";shortTE="F";uid="75b15105-aaa0-42fd-86d4-29f40b978205"
CM022879.1	RepeatMasker	RC/Helitron	26611035	26611466	2588	-	.	ID="RND-4_FAMILY-2756";Tend="1362";Tstart="908";shortTE="F";uid="15f31c12-3877-4a00-a9f2-6157c3757cad"
CM022879.1	RepeatMasker	Unknown	31624709	31625000	2071	-	.	ID="RND-6_FAMILY-7290";Tend="1176";Tstart="892";shortTE="F";uid="a7e5a256-c34f-40f0-b553-ab986991bcfd"
CM022879.1	RepeatMasker	Unknown	17328102	17328269	427	-	.	ID="RND-5_FAMILY-348";Tend="949";Tstart="767";shortTE="F";uid="aaac3fd9-0afd-40f7-9b6e-7b617b95cdf0"
CM022879.1	RepeatMasker	Unknown	4324103	4324309	955	-	.	ID="RND-6_FAMILY-232";Tend="1738";Tstart="1503";shortTE="F";uid="5ba775b0-ccca-4f0c-8410-85af42113762"
CM022879.1	RepeatMasker	Unknown	26237161	26237321	674	-	.	ID="RND-6_FAMILY-1901";Tend="1638";Tstart="1483";shortTE="F";uid="000f2d4b-1303-4a7a-92a7-96caf5e1efc4"
CM022879.1	RepeatMasker	Unknown	20660557	20660838	754	-	.	ID="RND-1_FAMILY-11";Tend="1361";Tstart="1046";shortTE="F";uid="3de5a0a9-788a-466e-852e-7db20922dace"
CM022879.1	RepeatMasker	RC/Helitron	26737399	26737500	423	-	.	ID="RND-1_FAMILY-314";Tend="863";Tstart="769";shortTE="F";uid="4b843b97-ccf6-4a2d-8536-17fb8df2b813"
CM022879.1	RepeatMasker	Unknown	33079924	33080489	2796	-	.	ID="RND-4_FAMILY-203";Tend="1583";Tstart="932";shortTE="F";uid="83fff760-6bd2-427f-9b71-f809d7d07343"
CM022879.1	RepeatMasker	DNA/CMC-Chapaev-3	14642260	14642620	2654	-	.	ID="RND-6_FAMILY-672";Tend="1288";Tstart="921";shortTE="F";uid="3a7c9b17-8b37-4b06-b11b-ae673b706e80"
CM022879.1	RepeatMasker	Unknown	25153058	25153213	490	-	.	ID="RND-1_FAMILY-11";Tend="952";Tstart="778";shortTE="F";uid="369be466-e023-4436-b715-43c9a1cb4f20"
CM022879.1	RepeatMasker	Satellite	22003285	22003478	963	-	.	ID="RND-3_FAMILY-672";Tend="1157";Tstart="968";shortTE="F";uid="a1e607d5-7a9a-4cb4-b8ea-4edbece929a6"
CM022879.1	RepeatMasker	DNA/Kolobok-T2	994288	994457	1084	-	.	ID="RND-1_FAMILY-20";Tend="1004";Tstart="840";shortTE="F";uid="66adbd9d-6744-4352-a5cf-9cb50b5efdff"
CM022879.1	RepeatMasker	LINE/RTE-BovB	26212115	26212244	638	-	.	ID="RND-1_FAMILY-30";Tend="1160";Tstart="1034";shortTE="F";uid="8e0fb20d-d4ef-4de5-a533-480bec8949ad"
CM022879.1	RepeatMasker	Unknown	9744976	9745183	1114	-	.	ID="RND-6_FAMILY-5252";Tend="1037";Tstart="859";shortTE="F";uid="b83030c2-1bb0-4d97-91ac-761645f84e2b"
CM022879.1	RepeatMasker	Unknown	30248917	30249084	491	-	.	ID="HALYOMORPHA_HALYS-4_FAMILY-1301";Tend="510";Tstart="340";shortTE="F";uid="0ef9965a-f81e-4220-a928-26efe12f8676"
CM022879.1	RepeatMasker	Unknown	6011079	6011196	569	-	.	ID="RND-6_FAMILY-6615";Tend="1062";Tstart="907";shortTE="F";uid="81ff3e5f-1e15-43a1-95b9-d25fe1119d0b"
CM022879.1	RepeatMasker	Unknown	16951430	16951532	494	-	.	ID="RND-6_FAMILY-2460";Tend="948";Tstart="806";shortTE="F";uid="ea0995da-4083-4813-b482-a142e260a3b9"
CM022879.1	RepeatMasker	LINE/RTE-BovB	2300906	2301118	613	-	.	ID="RND-1_FAMILY-75";TEgroup="ctg_6%7CRND-1_FAMILY-75%7C9";Tend="1823";Tstart="1716";shortTE="T";uid="f5b127de-bf46-4ab5-a693-422d42c9942a"
CM022879.1	RepeatMasker	Unknown	4347292	4347459	863	-	.	ID="RND-3_FAMILY-254";Tend="1121";Tstart="957";shortTE="F";uid="d8c529ba-5aeb-407f-89d4-4f7dc48712ef"
CM022879.1	RepeatMasker	Unknown	31447921	31448050	547	-	.	ID="RND-1_FAMILY-39";Tend="1313";Tstart="1197";shortTE="F";uid="e317dc3e-bf0f-4121-b8b8-0a2520bd4c16"
CM022879.1	RepeatMasker	DNA/TcMar-Tc1	6222665	6222907	617	-	.	ID="RND-6_FAMILY-6188";Tend="575";Tstart="319";shortTE="F";uid="7439dae1-6347-4b72-9350-2d2cc54bb94c"
CM022879.1	RepeatMasker	Satellite	29706833	29707039	692	-	.	ID="RND-6_FAMILY-46";Tend="1471";Tstart="1233";shortTE="F";uid="fec513ef-b4eb-4098-900d-f7baa112879f"
CM022879.1	RepeatMasker	DNA/hAT-Tip100	27876450	27876704	1035	-	.	ID="RND-1_FAMILY-566";Tend="1167";Tstart="892";shortTE="F";uid="e5f9e6f8-d010-49d9-ac01-5491a2ceb5b1"
CM022879.1	RepeatMasker	Unknown	3284587	3284747	521	-	.	ID="RND-1_FAMILY-49";Tend="1174";Tstart="990";shortTE="F";uid="06b21875-ed10-4235-95e0-5a0f32493645"
CM022879.1	RepeatMasker	Unknown	30035502	30035622	819	-	.	ID="RND-6_FAMILY-92";Tend="1480";Tstart="1349";shortTE="F";uid="26073903-c0ef-472e-a800-6a7c1e57200e"
CM022879.1	RepeatMasker	Unknown	27518799	27519133	2398	-	.	ID="RND-1_FAMILY-915";Tend="1172";Tstart="850";shortTE="F";uid="1ffe020c-86e6-4d6a-b383-3f256edf4dc2"
CM022879.1	RepeatMasker	Unknown	29903971	29904148	1175	-	.	ID="RND-2_FAMILY-22";Tend="1136";Tstart="956";shortTE="F";uid="18e3b13f-5c24-476a-8c7a-c37aeb01df58"
CM022879.1	RepeatMasker	RC/Helitron	33150008	33150779	4743	-	.	ID="RND-5_FAMILY-688";Tend="1734";Tstart="933";shortTE="F";uid="abddf5d0-7840-4b3f-a164-a3789fd521da"
CM022879.1	RepeatMasker	DNA/hAT-Tip100	3132820	3133153	1319	-	.	ID="RND-5_FAMILY-3905";TEgroup="ctg_6%7CRND-5_FAMILY-3905%7C1";Tend="1378";Tstart="1034";shortTE="F";uid="92a68cb6-d2cf-44fa-bba3-b11e8a436c0e"
CM022879.1	RepeatMasker	LINE/RTE-BovB	7682627	7682912	1278	-	.	ID="RND-1_FAMILY-30";Tend="1103";Tstart="790";shortTE="F";uid="2f0eac51-6317-4d5f-bdb7-7fb2bccae3a1"
CM022879.1	RepeatMasker	Unknown	19472819	19473060	1443	-	.	ID="RND-1_FAMILY-203";Tend="977";Tstart="734";shortTE="F";uid="34b0570b-f756-4a6b-9f26-948ca1d290af"
CM022879.1	RepeatMasker	SINE/tRNA-RTE	3853555	3853742	1343	-	.	ID="RND-1_FAMILY-48";Tend="1124";Tstart="930";shortTE="F";uid="9cbdf6cc-4e11-4a70-bc33-68d5d27d0b66"
CM022879.1	RepeatMasker	Unknown	27774964	27775149	816	-	.	ID="RND-1_FAMILY-67";Tend="2399";Tstart="2174";shortTE="F";uid="249f5bb8-fa81-4f4a-a324-3ffb32602cd5"
CM022879.1	RepeatMasker	Unknown	27730676	27731262	3680	-	.	ID="RND-4_FAMILY-132";Tend="1527";Tstart="953";shortTE="F";uid="4c375dbb-37cc-43ea-aa92-bb36f3cd7923"
CM022879.1	RepeatMasker	RC/Helitron	32019402	32019944	4575	-	.	ID="RND-6_FAMILY-12178";Tend="1509";Tstart="957";shortTE="F";uid="7234f7d0-d2f1-4433-a4ca-3764d2f913ad"
CM022879.1	RepeatMasker	Unknown	12587321	12587488	466	-	.	ID="RND-6_FAMILY-17595";Tend="1392";Tstart="1218";shortTE="F";uid="62b0ce8d-5418-4e65-8789-0dcf92aefde3"
CM022879.1	RepeatMasker	Unknown	573978	574158	1263	-	.	ID="RND-1_FAMILY-66";Tend="1146";Tstart="960";shortTE="F";uid="93e4ac52-1ab2-4fa6-9fd4-3b2eaa292172"
CM022879.1	RepeatMasker	RC/Helitron	83492	83595	514	-	.	ID="RND-4_FAMILY-808";Tend="1116";Tstart="1004";shortTE="F";uid="44f7b507-4c3d-47c5-9183-4fc5a2684d90"
CM022879.1	RepeatMasker	DNA/MULE-MuDR	32045553	32045745	1534	-	.	ID="RND-1_FAMILY-161";Tend="1129";Tstart="935";shortTE="F";uid="f5975c48-359c-4b92-871f-047b1e621bd2"
CM022879.1	RepeatMasker	Unknown	27181726	27181836	498	-	.	ID="RND-2_FAMILY-22";Tend="1140";Tstart="1017";shortTE="F";uid="67d972c3-a629-468c-a573-d99234ef4c24"
CM022879.1	RepeatMasker	RC/Helitron	3736178	3736548	1529	-	.	ID="RND-1_FAMILY-193";Tend="1588";Tstart="1249";shortTE="F";uid="0c105175-53b7-4595-9e36-1a9976b976b1"
CM022879.1	RepeatMasker	LINE/RTE-BovB	31175142	31175286	451	-	.	ID="RND-4_FAMILY-543";Tend="303";Tstart="207";shortTE="F";uid="a9e4392f-fbe4-4d55-bf28-c3b872bbb356"
CM022879.1	RepeatMasker	Unknown	26755901	26756114	627	-	.	ID="RND-6_FAMILY-7290";Tend="1410";Tstart="1152";shortTE="F";uid="849b93d2-c8f5-4044-8689-81d04886a2b3"
CM022879.1	RepeatMasker	Unknown	24017333	24017440	602	-	.	ID="RND-5_FAMILY-336";Tend="2125";Tstart="2019";shortTE="F";uid="b4d71dd3-7b4f-4622-8f99-bba5889dee8b"
CM022879.1	RepeatMasker	DNA/CMC-Chapaev-3	21031931	21032154	1647	-	.	ID="RND-6_FAMILY-2378";Tend="1129";Tstart="901";shortTE="F";uid="a61d3c2c-564a-4f08-8cfb-09f2bf945f8b"
CM022879.1	RepeatMasker	DNA/hAT-Charlie	4711754	4712021	2005	-	.	ID="RND-2_FAMILY-110";Tend="1204";Tstart="930";shortTE="F";uid="370be69a-9a6a-459f-875a-c92ea3d4074f"
CM022879.1	RepeatMasker	SINE/tRNA-RTE	6854483	6854769	1886	-	.	ID="RND-1_FAMILY-29";Tend="1126";Tstart="818";shortTE="F";uid="3c2891f3-382a-4f08-9569-019d544a22eb"
CM022879.1	RepeatMasker	SINE/tRNA-RTE	29983890	29984146	1576	-	.	ID="RND-4_FAMILY-384";Tend="1137";Tstart="876";shortTE="F";uid="fcdee3c5-aa12-4324-8a0a-30db1392260b"
CM022879.1	RepeatMasker	Unknown	28431551	28431687	415	-	.	ID="RND-6_FAMILY-6037";Tend="700";Tstart="575";shortTE="F";uid="f4268145-c966-49ca-b18c-54aea939c12c"
CM022879.1	RepeatMasker	SINE/tRNA-RTE	14777366	14777522	917	-	.	ID="RND-1_FAMILY-65";Tend="1088";Tstart="924";shortTE="F";uid="ca09a2ca-f4aa-44e9-a95a-c02acad4ca2a"
CM022879.1	RepeatMasker	Unknown	13140319	13140453	742	-	.	ID="RND-4_FAMILY-30";Tend="1253";Tstart="1108";shortTE="F";uid="d61fe73c-00fd-4c7c-8921-163f94e6c645"
CM022879.1	RepeatMasker	LINE/CR1	13244138	13244558	2080	-	.	ID="RND-6_FAMILY-1730";Tend="2001";Tstart="1573";shortTE="F";uid="fbb6ede0-274b-4797-8ec5-1af175fc2302"
CM022879.1	RepeatMasker	Unknown	2760379	2760525	1112	-	.	ID="RND-1_FAMILY-52";Tend="1459";Tstart="1315";shortTE="F";uid="d88a97aa-e8c9-4443-917f-a817cc24fe7f"
CM022879.1	RepeatMasker	Unknown	24592355	24593535	7554	-	.	ID="RND-1_FAMILY-980";Tend="2157";Tstart="926";shortTE="F";uid="7dcc8525-4328-493a-8bd1-e2ef03dcb5a7"
CM022879.1	RepeatMasker	Unknown	3491954	3492142	1445	-	.	ID="RND-1_FAMILY-53";Tend="1099";Tstart="916";shortTE="F";uid="50924109-8c52-4992-bd07-01385908d8b5"
CM022879.1	RepeatMasker	Unknown	26983981	26984088	620	-	.	ID="RND-4_FAMILY-30";Tend="1251";Tstart="1134";shortTE="F";uid="1f5fc6f8-3449-4bc0-b5bc-5dfa0f43f71c"
CM022879.1	RepeatMasker	Unknown	30676260	30676717	3239	-	.	ID="RND-1_FAMILY-152";Tend="1386";Tstart="904";shortTE="F";uid="b90c6a35-c484-4357-a8c2-27a2046b515e"
CM022879.1	RepeatMasker	Unknown	21149401	21149856	1430	-	.	ID="RND-1_FAMILY-325";TEgroup="ctg_6%7CRND-1_FAMILY-325%7C6";Tend="1162";Tstart="846";shortTE="F";uid="40c06328-947c-4af0-b944-a40c9adb63ff"
CM022879.1	RepeatMasker	Unknown	29203002	29203199	1158	-	.	ID="RND-1_FAMILY-122";Tend="1150";Tstart="924";shortTE="F";uid="3f2f5f70-3be6-46f5-870d-fb5ca63a35b4"
CM022879.1	RepeatMasker	Satellite	5339655	5339949	2156	-	.	ID="RND-6_FAMILY-46";Tend="1232";Tstart="934";shortTE="F";uid="60e93774-133c-4a5a-9743-a2c57f84b678"
CM022879.1	RepeatMasker	SINE/tRNA-RTE	5521587	5521739	516	-	.	ID="RND-4_FAMILY-384";Tend="1177";Tstart="1030";shortTE="F";uid="dba62cf7-939d-4ece-ba1c-e8bfe7a439a4"
CM022879.1	RepeatMasker	Unknown	22814635	22814844	1045	-	.	ID="RND-1_FAMILY-99";Tend="1104";Tstart="879";shortTE="F";uid="e482d1be-aca8-4c10-9ecf-dc10c70a31e6"
CM022879.1	RepeatMasker	Unknown	1335761	1335892	1084	-	.	ID="RND-6_FAMILY-7290";Tend="1156";Tstart="1022";shortTE="F";uid="462f50e7-2bdd-4701-8bc0-e9b5be17258c"
CM022879.1	RepeatMasker	LINE/RTE-BovB	26804744	26804866	720	-	.	ID="RND-5_FAMILY-1885";Tend="1221";Tstart="1098";shortTE="F";uid="c95bdc62-8749-4420-86a8-c8fc89d09eda"
CM022879.1	RepeatMasker	RC/Helitron	21130018	21130716	4784	-	.	ID="RND-5_FAMILY-470";Tend="1664";Tstart="941";shortTE="F";uid="4f71c7c4-d07f-4343-b5d6-b74ac32b4f7c"
CM022879.1	RepeatMasker	Unknown	18077744	18078130	991	-	.	ID="RND-5_FAMILY-2348";Tend="1424";Tstart="976";shortTE="F";uid="db026da1-b508-4aea-8fe5-8626b41ccb31"
CM022879.1	RepeatMasker	Unknown	33479710	33479970	1996	-	.	ID="RND-6_FAMILY-7290";Tend="1422";Tstart="1161";shortTE="F";uid="726a42af-eb2a-4401-ae8f-bf42e27f174c"
CM022879.1	RepeatMasker	Unknown	12240996	12241260	1300	-	.	ID="RND-6_FAMILY-3422";Tend="894";Tstart="654";shortTE="F";uid="def4bace-ad7a-4e5c-afa2-4248e9575431"
CM022879.1	RepeatMasker	Unknown	21056227	21056929	4835	-	.	ID="RND-1_FAMILY-49";Tend="1621";Tstart="954";shortTE="F";uid="53b3e824-dc6c-4526-8956-57796a8abc6b"
CM022879.1	RepeatMasker	Satellite	33699406	33699680	2093	-	.	ID="RND-5_FAMILY-399";Tend="1199";Tstart="925";shortTE="F";uid="458dffb4-bf8b-443f-9857-e2dc387e70eb"
CM022879.1	RepeatMasker	Unknown	9890939	9891056	426	-	.	ID="RND-1_FAMILY-66";Tend="1135";Tstart="992";shortTE="F";uid="c7258664-ca36-4f24-b756-9f6ab595b9b5"
CM022879.1	RepeatMasker	LINE/RTE-BovB	31589287	31589490	1430	-	.	ID="RND-6_FAMILY-380";Tend="1079";Tstart="876";shortTE="F";uid="6128ac69-7837-4035-b7f7-275513099dbe"
CM022879.1	RepeatMasker	Unknown	32554744	32555159	3223	-	.	ID="RND-1_FAMILY-118";Tend="1369";Tstart="952";shortTE="F";uid="3e59c4e8-d442-4e51-bb4f-75ee8dd2c623"
CM022879.1	RepeatMasker	DNA/TcMar-Tc1	21051109	21051766	4415	-	.	ID="RND-5_FAMILY-1880";Tend="1646";Tstart="947";shortTE="F";uid="e4b4ae1d-d8f5-4e08-9f2d-29a72c444ac7"
CM022879.1	RepeatMasker	Unknown	5312682	5313192	2303	-	.	ID="RND-6_FAMILY-154";Tend="1728";Tstart="772";shortTE="F";uid="1c4af544-e51f-47ec-ba63-8bfc26a20fe6"
CM022879.1	RepeatMasker	Unknown	7916016	7916169	997	-	.	ID="RND-5_FAMILY-1416";Tend="784";Tstart="637";shortTE="F";uid="682cd435-2afa-4bb5-95cd-f59450294bc6"
CM022879.1	RepeatMasker	LINE/I	25177450	25177663	1469	-	.	ID="RND-5_FAMILY-586";Tend="1519";Tstart="1318";shortTE="F";uid="ca2034e6-7535-4200-8325-343d5a683b6f"
CM022879.1	RepeatMasker	DNA/MULE-MuDR	31780343	31780483	501	-	.	ID="RND-1_FAMILY-161";Tend="1112";Tstart="974";shortTE="F";uid="8a5e22f3-3b9a-414d-8760-4d764d9055a4"
CM022879.1	RepeatMasker	RC/Helitron	2073557	2073688	530	-	.	ID="RND-6_FAMILY-6367";Tend="1013";Tstart="851";shortTE="F";uid="6b7a5e14-04f6-4b21-a99c-e7fe0a86e247"
CM022879.1	RepeatMasker	SINE/tRNA-RTE	21510772	21510917	896	-	.	ID="RND-6_FAMILY-1330";Tend="1085";Tstart="921";shortTE="F";uid="4a92d398-4066-4819-b026-203eceb892cf"
CM022879.1	RepeatMasker	RC/Helitron	11585651	11585777	1125	-	.	ID="RND-6_FAMILY-8344";Tend="1242";Tstart="1116";shortTE="F";uid="a9c6b0ba-f4d7-496d-a937-9666ed14eb3d"
CM022879.1	RepeatMasker	LINE/RTE-BovB	2125523	2125827	1511	-	.	ID="RND-1_FAMILY-30";Tend="1122";Tstart="801";shortTE="F";uid="fdc6f2c5-9d6e-4745-a299-7443dc203fec"
CM022879.1	RepeatMasker	Unknown	31462847	31463554	5513	-	.	ID="RND-1_FAMILY-121";TEgroup="ctg_6%7CRND-1_FAMILY-121%7C13";Tend="1645";Tstart="937";shortTE="F";uid="fbf7a827-7b79-4c1c-a2a3-b5966efd6507"
CM022879.1	RepeatMasker	LINE/R2	12813282	12813418	958	-	.	ID="RND-6_FAMILY-7056";Tend="1296";Tstart="1150";shortTE="F";uid="1d66bb93-4ffa-4686-85cd-fa921d0d6713"
CM022879.1	RepeatMasker	Unknown	9659311	9659734	2879	-	.	ID="RND-5_FAMILY-591";Tend="1130";Tstart="684";shortTE="F";uid="b8a73d3a-0df1-44c8-9cd1-a4abdc5a4275"
CM022879.1	RepeatMasker	LTR/Gypsy	7038245	7038358	830	-	.	ID="RND-6_FAMILY-1121";Tend="1308";Tstart="1197";shortTE="F";uid="8c1d9f95-6777-4e9d-8d66-6bbbed179c51"
CM022879.1	RepeatMasker	LINE/R2	30710104	30710480	2238	-	.	ID="RND-5_FAMILY-2160";TEgroup="ctg_6%7CRND-5_FAMILY-2160%7C1";Tend="1334";Tstart="1009";shortTE="F";uid="616c0421-42dd-426b-8d9d-e6151c36cd80"
CM022879.1	RepeatMasker	Unknown	1145177	1145693	2227	-	.	ID="RND-6_FAMILY-7290";Tend="1414";Tstart="921";shortTE="F";uid="3228b819-d6ad-4657-b3f1-91bd3fae25e8"
CM022879.1	RepeatMasker	Unknown	1407474	1407612	1091	-	.	ID="RND-6_FAMILY-6615";Tend="1049";Tstart="910";shortTE="F";uid="190cc8f7-d21b-4135-8aba-727e2af9e6f5"
CM022879.1	RepeatMasker	Unknown	24991384	24991613	1184	-	.	ID="RND-6_FAMILY-5252";Tend="1040";Tstart="819";shortTE="F";uid="ccab06d0-0252-486d-8cb7-5f06c4aa368d"
CM022879.1	RepeatMasker	Unknown	6628133	6628492	2306	-	.	ID="RND-1_FAMILY-221";Tend="1413";Tstart="997";shortTE="F";uid="0f443008-5db0-4d53-88e7-d7d7f4f432cc"
CM022879.1	RepeatMasker	Unknown	2103046	2103251	1606	-	.	ID="RND-1_FAMILY-66";Tend="1142";Tstart="937";shortTE="F";uid="8c9fc61d-29c7-49b8-be88-0b3f3f1f98ad"
CM022879.1	RepeatMasker	DNA/hAT-Tip100	905764	906099	2557	-	.	ID="RND-1_FAMILY-209";Tend="1366";Tstart="1042";shortTE="F";uid="0d576ed2-59c9-405e-9635-a889be22201e"
CM022879.1	RepeatMasker	DNA/Academ-1	8484209	8484340	582	-	.	ID="RND-6_FAMILY-7541";Tend="1052";Tstart="922";shortTE="F";uid="a8ce88cc-22cf-41fb-9858-d84fb23b94da"
CM022879.1	RepeatMasker	LINE/L2	30854023	30854447	3109	-	.	ID="RND-1_FAMILY-434";Tend="1152";Tstart="738";shortTE="F";uid="d5aae4cf-91bb-4c9f-96e0-db5b8bbe60b1"
CM022879.1	RepeatMasker	Unknown	4607507	4607917	2956	-	.	ID="RND-1_FAMILY-678";Tend="1261";Tstart="879";shortTE="F";uid="f09d4ca1-b1fb-4c65-bdf1-1d77cbbd5f15"
CM022879.1	RepeatMasker	DNA/TcMar-Mariner	3893462	3893778	1640	-	.	ID="RND-6_FAMILY-14361";Tend="825";Tstart="486";shortTE="F";uid="9cd1e4f4-8cb0-48a9-8509-8651c3c27577"
CM022879.1	RepeatMasker	LINE/L2	10497694	10498128	2165	-	.	ID="RND-4_FAMILY-1395";Tend="1072";Tstart="592";shortTE="F";uid="e05fc614-c0aa-427b-aa33-951b372c0265"
CM022879.1	RepeatMasker	SINE/tRNA-RTE	18020547	18020764	1250	-	.	ID="RND-4_FAMILY-384";Tend="1185";Tstart="966";shortTE="F";uid="e0740765-15f1-4d3b-8922-1ec634a758d1"
CM022879.1	RepeatMasker	LINE/I-Jockey	6508612	6508751	442	-	.	ID="RND-4_FAMILY-1457";Tend="1064";Tstart="909";shortTE="F";uid="91629501-6660-4bb0-87fe-4ef8efc8393f"
CM022879.1	RepeatMasker	Unknown	32987092	32987722	4176	-	.	ID="RND-4_FAMILY-645";Tend="1713";Tstart="1085";shortTE="F";uid="4c430b05-63ba-4ab2-b844-a89d259612fc"
CM022879.1	RepeatMasker	Satellite	24742358	24742508	940	-	.	ID="RND-6_FAMILY-577";Tend="922";Tstart="776";shortTE="F";uid="ca9b5009-ad2e-4a16-b7c4-fc44cafd3c92"
CM022879.1	RepeatMasker	Unknown	10462528	10462644	448	-	.	ID="RND-6_FAMILY-6725";Tend="117";Tstart="3";shortTE="F";uid="2081089c-8b82-48d7-8d3d-8b5547597910"
CM022879.1	RepeatMasker	LINE/RTE-BovB	18869289	18869686	749	-	.	ID="RND-1_FAMILY-30";Tend="1171";Tstart="800";shortTE="F";uid="d1665468-ea15-464d-8bc7-f727c17c74db"
CM022879.1	RepeatMasker	Satellite	25653230	25653490	2195	-	.	ID="RND-6_FAMILY-577";Tend="1287";Tstart="1028";shortTE="F";uid="71afb147-b86d-4c2a-9464-70816ebfb85e"
CM022879.1	RepeatMasker	DNA/TcMar-Tc1	14599557	14599695	674	-	.	ID="RND-5_FAMILY-1326";Tend="1400";Tstart="1263";shortTE="F";uid="a2c26cb3-e059-4b04-b714-e9f73046b298"
CM022879.1	RepeatMasker	Unknown	12632065	12632329	2067	-	.	ID="RND-6_FAMILY-7290";Tend="1428";Tstart="1171";shortTE="F";uid="05b4e685-1290-46f2-8660-9cb1138528ad"
CM022879.1	RepeatMasker	SINE/5S	2759608	2759802	1420	-	.	ID="RND-3_FAMILY-220";Tend="1143";Tstart="950";shortTE="F";uid="6c3c996e-a725-4a81-999e-c494f172d15a"
CM022879.1	RepeatMasker	RC/Helitron	2493017	2493254	1783	-	.	ID="RND-6_FAMILY-317";Tend="1165";Tstart="922";shortTE="F";uid="dd551703-479d-4c88-a9b5-c25893b5fa49"
CM022879.1	RepeatMasker	DNA/TcMar-Tc1	29885563	29885871	2359	-	.	ID="RND-5_FAMILY-701";Tend="1761";Tstart="1458";shortTE="F";uid="eac548b4-a795-4bbe-a45b-fe025ffdc35c"
CM022879.1	RepeatMasker	Unknown	3717844	3717994	1146	-	.	ID="RND-6_FAMILY-7290";Tend="1423";Tstart="1272";shortTE="F";uid="211a4cf1-07be-4cff-836d-f07ca2f28fe0"
CM022879.1	RepeatMasker	Unknown	11991917	11992120	1650	-	.	ID="RND-1_FAMILY-66";Tend="1141";Tstart="937";shortTE="F";uid="2f497e54-74f6-43f5-8420-fe936b5bbdf5"
CM022879.1	RepeatMasker	RC/Helitron	9276200	9276857	3144	-	.	ID="RND-1_FAMILY-31";TEgroup="ctg_6%7CRND-1_FAMILY-31%7C5";Tend="1530";Tstart="924";shortTE="F";uid="8b41d766-083b-493b-9eea-9eb233252063"
CM022879.1	RepeatMasker	Unknown	882800	882933	1092	-	.	ID="RND-1_FAMILY-152";Tend="1386";Tstart="1251";shortTE="F";uid="b4e03af8-fabf-4205-9bcc-4ef9bd61aac3"
CM022879.1	RepeatMasker	Unknown	23420192	23420458	994	-	.	ID="RND-1_FAMILY-191";Tend="2022";Tstart="1763";shortTE="F";uid="39b81038-d083-4906-9f78-95c96124c45f"
CM022879.1	RepeatMasker	Unknown	477284	477532	443	-	.	ID="RND-1_FAMILY-126";TEgroup="ctg_6%7CRND-1_FAMILY-126%7C1";Tend="1560";Tstart="927";shortTE="T";uid="e62bbdd1-7aaa-4028-9181-772c5ea57e7c"
CM022879.1	RepeatMasker	Unknown	17930710	17930862	1086	-	.	ID="RND-5_FAMILY-336";Tend="2176";Tstart="2014";shortTE="F";uid="5d749f86-274c-4c4f-a06d-864fe4e39857"
CM022879.1	RepeatMasker	LINE/I	24735145	24735525	3297	-	.	ID="RND-4_FAMILY-214";Tend="1234";Tstart="854";shortTE="F";uid="b79e0250-c636-4f7a-a57f-8a2de125de3c"
CM022879.1	RepeatMasker	Unknown	33154464	33154617	851	-	.	ID="RND-1_FAMILY-136";Tend="1110";Tstart="972";shortTE="F";uid="74351be7-1003-4c44-97fa-b1b68d7ccb44"
CM022879.1	RepeatMasker	SINE/MIR	16607462	16607731	1095	-	.	ID="RND-1_FAMILY-44";Tend="1154";Tstart="874";shortTE="F";uid="f4de4e27-e93c-40aa-993a-3ccc84d49d0c"
CM022879.1	RepeatMasker	Unknown	30658914	30659418	2695	-	.	ID="RND-1_FAMILY-11";Tend="1275";Tstart="734";shortTE="F";uid="08052cb6-c5be-436d-b80b-963663252007"
CM022879.1	RepeatMasker	LINE/I-Jockey	32969601	32970104	655	-	.	ID="RND-5_FAMILY-216";Tend="1383";Tstart="887";shortTE="F";uid="6dc8645f-1670-4de8-a58c-4f24910f43aa"
CM022879.1	RepeatMasker	RC/Helitron	21931915	21932039	548	-	.	ID="RND-6_FAMILY-3129";Tend="2542";Tstart="2418";shortTE="F";uid="c93696cb-0192-45ed-9210-f7892c66bfc6"
CM022879.1	RepeatMasker	LINE/RTE-BovB	21085818	21085962	1083	-	.	ID="RND-6_FAMILY-3380";Tend="1349";Tstart="1205";shortTE="F";uid="7fcda131-e133-4729-a31c-f7253e9c2e73"
CM022879.1	RepeatMasker	Unknown	12251234	12251518	1928	-	.	ID="RND-6_FAMILY-7290";Tend="1431";Tstart="1163";shortTE="F";uid="b6fe473b-3cf2-47f0-994b-60ec4f730177"
CM022879.1	RepeatMasker	DNA/hAT-Blackjack	31965274	31965403	734	-	.	ID="RND-4_FAMILY-1024";Tend="2557";Tstart="2433";shortTE="F";uid="48406869-1bd3-4f64-ba80-7be64e41041c"
CM022879.1	RepeatMasker	Unknown	4623573	4623796	1167	-	.	ID="RND-4_FAMILY-71";Tend="1105";Tstart="876";shortTE="F";uid="e5a654dc-60ba-44e8-86a1-8729d9eefc30"
CM022879.1	RepeatMasker	Satellite	24760511	24760810	1954	-	.	ID="RND-6_FAMILY-577";Tend="1033";Tstart="729";shortTE="F";uid="80f2efb2-3e2e-4b4e-a7fe-e83b0b3d6d37"
CM022879.1	RepeatMasker	Unknown	3258488	3258923	2282	-	.	ID="RND-1_FAMILY-433";TEgroup="ctg_6%7CRND-1_FAMILY-433%7C2";Tend="3072";Tstart="2803";shortTE="F";uid="a34d8d92-85ca-4d78-b257-2eda228ed8c2"
CM022879.1	RepeatMasker	Satellite	12308734	12308903	983	-	.	ID="RND-6_FAMILY-5508";Tend="1608";Tstart="1413";shortTE="F";uid="09322b9d-5687-44ca-9149-91a5a536ff04"
CM022879.1	RepeatMasker	Unknown	26351703	26352042	1167	-	.	ID="RND-4_FAMILY-30";Tend="1276";Tstart="928";shortTE="F";uid="ddd37da5-24e7-4846-abb0-27c1fac9c3cf"
CM022879.1	RepeatMasker	LINE/I-Jockey	34140028	34140291	467	-	.	ID="RND-5_FAMILY-1271";Tend="1382";Tstart="1119";shortTE="F";uid="63ef3718-bb3c-4d5e-bce8-47b68463b04e"
CM022879.1	RepeatMasker	Unknown	31598326	31598484	1204	-	.	ID="RND-1_FAMILY-137";Tend="1176";Tstart="1012";shortTE="F";uid="b6066a0a-58ee-4438-87d1-e11488216766"
CM022879.1	RepeatMasker	SINE/tRNA-RTE	16298091	16298399	2103	-	.	ID="RND-4_FAMILY-632";Tend="1120";Tstart="791";shortTE="F";uid="47cd32f5-7582-4cbd-a09d-7db8dfd45f30"
CM022879.1	RepeatMasker	Unknown	20492266	20492433	654	-	.	ID="RND-1_FAMILY-92";Tend="1139";Tstart="953";shortTE="F";uid="55894e5a-028e-4fca-9997-db47d7918a08"
CM022879.1	RepeatMasker	Satellite	16127640	16127871	1368	-	.	ID="RND-6_FAMILY-46";Tend="1478";Tstart="1248";shortTE="F";uid="c56faa03-1c22-457c-a045-2a60aefcc46a"
CM022879.1	RepeatMasker	DNA/hAT-Blackjack	29584624	29584847	1081	-	.	ID="RND-1_FAMILY-696";Tend="1387";Tstart="1156";shortTE="F";uid="5b435b15-6471-4f33-985d-9193e6329c2f"
CM022879.1	RepeatMasker	Unknown	10162308	10162689	1002	-	.	ID="RND-6_FAMILY-713";Tend="1127";Tstart="716";shortTE="F";uid="8e514290-fa81-4fdc-a800-d73c51d66460"
CM022879.1	RepeatMasker	LINE/CR1	2171740	2172294	4109	-	.	ID="RND-5_FAMILY-2246";Tend="1437";Tstart="866";shortTE="F";uid="eae0322d-570e-43ee-9b49-7244114c8346"
CM022879.1	RepeatMasker	Unknown	33398477	33398773	1426	-	.	ID="RND-3_FAMILY-183";Tend="1053";Tstart="768";shortTE="F";uid="52489276-4ea7-4bc8-bd22-8f501ca261a8"
CM022879.1	RepeatMasker	Unknown	16790984	16791126	786	-	.	ID="RND-1_FAMILY-203";Tend="926";Tstart="777";shortTE="F";uid="f6d3f1c2-1ebb-4b25-8879-dda21c3fdae3"
CM022879.1	RepeatMasker	LINE/RTE-BovB	21229577	21229740	1133	-	.	ID="RND-6_FAMILY-380";Tend="1089";Tstart="926";shortTE="F";uid="038154c9-60a0-4d48-8ffd-d68745b08bff"
CM022879.1	RepeatMasker	SINE/tRNA-RTE	29694701	29694981	1771	-	.	ID="RND-1_FAMILY-48";Tend="1175";Tstart="884";shortTE="F";uid="2b61f352-e6dd-4eb2-b2e4-db92b6023959"
CM022879.1	RepeatMasker	Unknown	27073382	27073648	2225	-	.	ID="RND-6_FAMILY-7290";Tend="1148";Tstart="894";shortTE="F";uid="1f7534f3-37b0-4dfb-b81b-31d2d17e72c9"
CM022879.1	RepeatMasker	RC/Helitron	19810916	19811035	857	-	.	ID="RND-6_FAMILY-20544";Tend="987";Tstart="847";shortTE="F";uid="2d575d7c-f4df-4546-ab2f-d5bb4d4e112a"
CM022879.1	RepeatMasker	Unknown	29203482	29203591	408	-	.	ID="RND-1_FAMILY-179";Tend="1008";Tstart="897";shortTE="F";uid="33a8b2f5-0b6d-433b-8b21-0fdc38f8dbf6"
CM022879.1	RepeatMasker	Unknown	27465154	27465531	2331	-	.	ID="RND-1_FAMILY-591";Tend="1262";Tstart="871";shortTE="F";uid="19948df1-f413-4c32-a918-f36fe6761f10"
CM022879.1	RepeatMasker	Unknown	13993856	13994533	4610	-	.	ID="RND-6_FAMILY-222";Tend="1704";Tstart="1003";shortTE="F";uid="c4736457-4bc3-4d21-9773-ee0b7b1fb65c"
CM022879.1	RepeatMasker	Satellite	1601874	1602178	821	-	.	ID="RND-6_FAMILY-46";Tend="1183";Tstart="887";shortTE="F";uid="bb08e9e4-e252-4f6a-a9c3-e5324a3db3fd"
CM022879.1	RepeatMasker	Satellite	3477250	3477514	1708	-	.	ID="RND-6_FAMILY-46";Tend="1506";Tstart="1214";shortTE="F";uid="4b20c773-5c2a-40e7-a913-503f6cc49c37"
CM022879.1	RepeatMasker	DNA/hAT-Tip100	8858393	8858581	1350	-	.	ID="RND-1_FAMILY-209";Tend="1303";Tstart="1111";shortTE="F";uid="8e6468a1-72e6-4ddc-9caf-90812986eed5"
CM022879.1	RepeatMasker	Satellite	15375947	15376170	1399	-	.	ID="RND-6_FAMILY-577";Tend="1010";Tstart="768";shortTE="F";uid="07bdfbaf-b706-41cd-ac9e-6c0567ebaac1"
CM022879.1	RepeatMasker	Unknown	28167392	28167798	3180	-	.	ID="RND-1_FAMILY-152";Tend="1387";Tstart="965";shortTE="F";uid="575181d5-5e4f-4d8a-bab1-68c805b02452"
CM022879.1	RepeatMasker	LINE/RTE-RTE	16977846	16978093	549	-	.	ID="RND-6_FAMILY-2693";Tend="1360";Tstart="1067";shortTE="F";uid="c0631e7e-b8b7-441e-9a12-a7bff029f627"
CM022879.1	RepeatMasker	Satellite	29726933	29727107	1198	-	.	ID="RND-6_FAMILY-46";Tend="1448";Tstart="1254";shortTE="F";uid="226a0a99-0a5f-4cff-b1eb-7c0653e58875"
CM022879.1	RepeatMasker	Unknown	25042386	25042665	2066	-	.	ID="RND-1_FAMILY-520";Tend="1353";Tstart="1056";shortTE="F";uid="06923589-169e-4dcd-be1c-f3bb66929d61"
CM022879.1	RepeatMasker	Unknown	15454639	15454752	512	-	.	ID="RND-5_FAMILY-1380";Tend="626";Tstart="516";shortTE="F";uid="320250e2-1679-4bbf-abcc-33cb1c376e17"
CM022879.1	RepeatMasker	LINE/R1-LOA	7156744	7156910	1281	-	.	ID="RND-4_FAMILY-377";Tend="2514";Tstart="2348";shortTE="F";uid="8ad202fb-3c8d-4627-9d01-21466c6ae1ac"
CM022879.1	RepeatMasker	Unknown	13060569	13060782	1094	-	.	ID="RND-6_FAMILY-2400";Tend="1282";Tstart="1049";shortTE="F";uid="0a77e40d-a281-4948-a2bf-733ea1eb7b39"
CM022879.1	RepeatMasker	Unknown	15804563	15804857	791	-	.	ID="RND-6_FAMILY-9040";Tend="1331";Tstart="980";shortTE="F";uid="17ccc9ee-ea65-4be2-bcff-c560ef9c08f5"
CM022879.1	RepeatMasker	DNA/TcMar-Tc1	1238067	1238203	1017	-	.	ID="RND-5_FAMILY-768";Tend="1870";Tstart="1729";shortTE="F";uid="66b08a77-dd1e-4c01-a7b5-9d16e18b7ae7"
CM022879.1	RepeatMasker	Unknown	33281513	33281727	1875	-	.	ID="RND-1_FAMILY-494";Tend="1114";Tstart="900";shortTE="F";uid="b259e78b-0465-4a1e-ac91-31c3202279cc"
CM022879.1	RepeatMasker	RC/Helitron	9410479	9410796	1725	-	.	ID="RND-6_FAMILY-4124";TEgroup="ctg_6%7CRND-6_FAMILY-4124%7C3";Tend="1759";Tstart="1156";shortTE="F";uid="616bb5ff-f664-4f9a-83a6-d13bf4e7e9cc"
CM022879.1	RepeatMasker	DNA	19498013	19498267	1471	-	.	ID="RND-4_FAMILY-966";Tend="736";Tstart="475";shortTE="F";uid="99a7a3c3-c129-4bfc-a862-132c15259433"
CM022879.1	RepeatMasker	RC/Helitron	19100559	19100836	2375	-	.	ID="RND-1_FAMILY-314";Tend="1441";Tstart="1164";shortTE="F";uid="bd1c1c6c-8a04-4c28-bbf2-c32df00d32bf"
CM022879.1	RepeatMasker	Unknown	30983643	30984188	2190	-	.	ID="RND-1_FAMILY-441";Tend="1684";Tstart="952";shortTE="F";uid="dd0b1d47-dfff-4e48-9acf-429f05afd3f0"
CM022879.1	RepeatMasker	SINE/tRNA-RTE	17952691	17952843	901	-	.	ID="RND-1_FAMILY-65";Tend="1141";Tstart="977";shortTE="F";uid="d2bc0f0f-dc02-40df-8832-d20090b79c8f"
CM022879.1	RepeatMasker	Unknown	14131478	14131660	812	-	.	ID="RND-5_FAMILY-1523";Tend="1113";Tstart="925";shortTE="F";uid="2540f025-1893-42a8-821e-0195945ca641"
CM022879.1	RepeatMasker	Unknown	13668654	13668795	707	-	.	ID="RND-5_FAMILY-28";Tend="1146";Tstart="1009";shortTE="F";uid="918116c0-e4cc-4990-a889-27141a9901cd"
CM022879.1	RepeatMasker	Unknown	5799077	5799186	457	-	.	ID="RND-1_FAMILY-279";Tend="1071";Tstart="959";shortTE="F";uid="5a35479e-3326-471c-ac9d-8f30c7a142bd"
CM022879.1	RepeatMasker	DNA/hAT-Ac	32717957	32718175	1393	-	.	ID="RND-1_FAMILY-18";Tend="970";Tstart="758";shortTE="F";uid="7eefbc0f-d51e-488f-88e9-aa5783c1622a"
CM022879.1	RepeatMasker	DNA/TcMar-Tc1	1006290	1006402	780	-	.	ID="RND-1_FAMILY-961";Tend="1707";Tstart="1592";shortTE="F";uid="ec5eef63-055d-4234-90b2-bc8612e38111"
CM022879.1	RepeatMasker	Satellite	27946825	27947095	2168	-	.	ID="RND-6_FAMILY-46";Tend="1499";Tstart="1229";shortTE="F";uid="73e3ae1c-af7e-4a90-995a-92a54df0c1b2"
CM022879.1	RepeatMasker	DNA/MULE-MuDR	10639146	10639313	900	-	.	ID="RND-5_FAMILY-444";Tend="1107";Tstart="940";shortTE="F";uid="55dacdfe-aff6-45f1-9cb5-301f9172989d"
CM022879.1	RepeatMasker	Unknown	575219	575769	3779	-	.	ID="RND-6_FAMILY-8147";Tend="1313";Tstart="777";shortTE="F";uid="1f6d912c-e665-4c38-b261-59b09519102f"
CM022879.1	RepeatMasker	RC/Helitron	12081218	12081437	1524	-	.	ID="RND-1_FAMILY-285";Tend="1101";Tstart="878";shortTE="F";uid="378bfaf9-d0ed-4e29-8751-ecbe193cda2a"
CM022879.1	RepeatMasker	Unknown	17231509	17231945	1963	-	.	ID="RND-1_FAMILY-422";Tend="1311";Tstart="907";shortTE="F";uid="032a501f-3a00-4aa5-9012-62c34eba2442"
CM022879.1	RepeatMasker	Unknown	1192275	1192493	531	-	.	ID="RND-6_FAMILY-8384";Tend="1286";Tstart="1139";shortTE="F";uid="5086e2e5-84a3-4fac-9c19-da5164c3bf00"
CM022879.1	RepeatMasker	DNA	16424593	16425185	1623	-	.	ID="RND-4_FAMILY-1031";Tend="879";Tstart="238";shortTE="F";uid="5b0eec9b-4ed8-46a7-b43a-2a7d5ed45aa0"
CM022879.1	RepeatMasker	Unknown	15821047	15821248	676	-	.	ID="RND-4_FAMILY-30";Tend="1291";Tstart="1080";shortTE="F";uid="e347aac9-573e-401f-bc1d-c316d87330ce"
CM022879.1	RepeatMasker	Unknown	19831320	19831544	1088	-	.	ID="RND-1_FAMILY-99";Tend="1103";Tstart="879";shortTE="F";uid="71a5138f-dba3-4f8d-8a5f-2f36350ddf7c"
CM022879.1	RepeatMasker	DNA/hAT-Tip100	14287229	14287450	1203	-	.	ID="rnd-6_family-8566";Tend="2030";Tstart="1854";shortTE="F";uid="ce108f01-3b2a-4725-92a7-08356652cb5d"
CM022879.1	RepeatMasker	Unknown	31293050	31293302	628	-	.	ID="RND-4_FAMILY-832";TEgroup="ctg_6%7CRND-4_FAMILY-832%7C3";Tend="976";Tstart="865";shortTE="T";uid="86d0a278-bec2-4cde-b383-124620ade7b3"
CM022879.1	RepeatMasker	Unknown	5253161	5253457	1623	-	.	ID="RND-1_FAMILY-28";Tend="928";Tstart="647";shortTE="F";uid="89f879b2-a208-4f0f-a88d-dcfa009bf090"
CM022879.1	RepeatMasker	SINE/tRNA-RTE	24086915	24087034	497	-	.	ID="RND-1_FAMILY-29";Tend="923";Tstart="802";shortTE="F";uid="8daa8971-d5c9-4014-8e2b-0bc7122041db"
CM022879.1	RepeatMasker	SINE/MIR	33196578	33196738	512	-	.	ID="RND-1_FAMILY-44";Tend="1067";Tstart="872";shortTE="F";uid="548b4986-066a-4a84-bab9-96192de947db"
CM022879.1	RepeatMasker	Unknown	28983818	28983995	791	-	.	ID="RND-1_FAMILY-147";Tend="1368";Tstart="1191";shortTE="F";uid="c1e75393-f29a-45dc-8674-51bf4690a7b5"
CM022879.1	RepeatMasker	DNA/TcMar-Tc1	28866792	28867280	3680	-	.	ID="RND-4_FAMILY-1141";Tend="1132";Tstart="631";shortTE="F";uid="b736db48-bc1f-4b3d-a1dc-a23438e213dd"
CM022879.1	RepeatMasker	Satellite	30344626	30344771	954	-	.	ID="RND-6_FAMILY-46";Tend="1456";Tstart="1313";shortTE="F";uid="db390f82-e4e1-40ff-b290-461a6947b512"
CM022879.1	RepeatMasker	Unknown	7416134	7416317	947	-	.	ID="RND-6_FAMILY-9040";Tend="1345";Tstart="1166";shortTE="F";uid="594090fd-2fa0-4f59-a6f5-54361b3809a8"
CM022879.1	RepeatMasker	DNA/TcMar-Tc1	17443130	17443622	2867	-	.	ID="RND-1_FAMILY-640";Tend="2179";Tstart="1682";shortTE="F";uid="d16fe450-a78c-4ce7-9a98-fcad7c2d4625"
CM022879.1	RepeatMasker	Unknown	16941372	16941572	1492	-	.	ID="RND-1_FAMILY-49";Tend="1146";Tstart="953";shortTE="F";uid="c8cbf6e7-2edc-490d-9256-7a5d26f77231"
CM022879.1	RepeatMasker	LINE/CR1	3852483	3852726	856	-	.	ID="RND-5_FAMILY-235";TEgroup="ctg_6%7CRND-5_FAMILY-235%7C1";Tend="1547";Tstart="1418";shortTE="F";uid="92883764-e0cd-46d9-8820-8cad74c499b4"
CM022879.1	RepeatMasker	Unknown	641541	641792	1834	-	.	ID="RND-4_FAMILY-1951";Tend="1012";Tstart="719";shortTE="F";uid="36a2342e-cc23-4dbf-bd11-6da23c4a3007"
CM022879.1	RepeatMasker	Unknown	7186753	7186912	406	-	.	ID="RND-5_FAMILY-9339";Tend="2416";Tstart="2270";shortTE="F";uid="d33b787c-830f-4e26-b8a9-43d57f8bcba1"
CM022879.1	RepeatMasker	LINE/Penelope	1458213	1458327	954	-	.	ID="RND-6_FAMILY-1806";Tend="1612";Tstart="1499";shortTE="F";uid="4a49af93-1fde-4bc9-8dca-383f4c0ca981"
CM022879.1	RepeatMasker	LINE/I	27178694	27179062	1581	-	.	ID="RND-5_FAMILY-335";Tend="1439";Tstart="1072";shortTE="F";uid="8bfe955a-ed9a-4e12-a2a2-5289d0569b8a"
CM022879.1	RepeatMasker	DNA/hAT-Tip100	32716049	32716228	1254	-	.	ID="RND-1_FAMILY-217";Tend="1060";Tstart="845";shortTE="F";uid="96e7725c-1316-499a-b3ac-c0e5d5c44a00"
CM022879.1	RepeatMasker	RC/Helitron	31238494	31239923	9917	-	.	ID="RND-4_FAMILY-612";Tend="2357";Tstart="873";shortTE="F";uid="f30f9caf-47a3-498d-92f0-51beafc2fd58"
CM022879.1	RepeatMasker	Unknown	31344051	31344211	1069	-	.	ID="RND-1_FAMILY-441";Tend="1125";Tstart="956";shortTE="F";uid="6df6cba9-ed0d-4472-8840-1de4f83f3ffa"
CM022879.1	RepeatMasker	LINE/RTE-RTE	20300477	20300627	973	-	.	ID="RND-6_FAMILY-4128";Tend="1155";Tstart="989";shortTE="F";uid="6eae40f5-82fe-482c-9d8a-034345f28c51"
CM022879.1	RepeatMasker	LINE/RTE-BovB	4388793	4388931	1013	-	.	ID="RND-5_FAMILY-1885";Tend="1048";Tstart="909";shortTE="F";uid="16aab192-20e5-45b2-bd1b-702bd583559f"
CM022879.1	RepeatMasker	LINE/RTE-BovB	31738042	31738213	929	-	.	ID="RND-6_FAMILY-2777";Tend="1211";Tstart="1033";shortTE="F";uid="1e9360f6-4e8e-46c4-8d46-6a0ed61136bf"
CM022879.1	RepeatMasker	DNA/TcMar-Tc1	7598557	7598892	1652	-	.	ID="RND-5_FAMILY-2677";Tend="1431";Tstart="1048";shortTE="F";uid="a843f460-b016-481e-a9a7-dbf6d43bd99c"
CM022879.1	RepeatMasker	Unknown	34102926	34103140	1080	-	.	ID="RND-6_FAMILY-503";Tend="1260";Tstart="1050";shortTE="F";uid="d9521db5-21c5-4b0b-908f-6e4504ffc351"
CM022879.1	RepeatMasker	Unknown	22184462	22184611	428	-	.	ID="RND-6_FAMILY-2460";Tend="1070";Tstart="876";shortTE="F";uid="cc5923ac-a7f2-4435-a909-3fd634fa576e"
CM022879.1	RepeatMasker	DNA/hAT-Tip100	33971714	33971887	1198	-	.	ID="RND-1_FAMILY-217";Tend="1276";Tstart="1120";shortTE="F";uid="669ac1f3-ccae-4525-a7f9-ca45fd2748db"
CM022879.1	RepeatMasker	Unknown	33044650	33046084	9916	-	.	ID="RND-1_FAMILY-55";Tend="2319";Tstart="890";shortTE="F";uid="a879097e-5e2c-4fc4-951f-1fe803241ca6"
CM022879.1	RepeatMasker	Satellite	25629402	25629655	1471	-	.	ID="RND-6_FAMILY-46";Tend="289";Tstart="1";shortTE="F";uid="6669b8d2-e86a-4fce-8d7d-18c6816a46df"
CM022879.1	RepeatMasker	Unknown	22842127	22842636	1605	-	.	ID="RND-1_FAMILY-109";Tend="1291";Tstart="844";shortTE="F";uid="1138710c-04ea-4fdc-8e96-9318beae8e51"
CM022879.1	RepeatMasker	Unknown	27293411	27293524	560	-	.	ID="RND-6_FAMILY-1126";Tend="1915";Tstart="1803";shortTE="F";uid="f66f44e3-a306-4704-aba4-1e7912eef3d8"
CM022879.1	RepeatMasker	Unknown	31773062	31773274	619	-	.	ID="RND-5_FAMILY-16";Tend="1581";Tstart="1353";shortTE="F";uid="ba439e6d-7312-45f8-9f81-3cc20e737561"
CM022879.1	RepeatMasker	LINE/CR1	16286800	16287332	4414	-	.	ID="RND-5_FAMILY-1767";Tend="1380";Tstart="848";shortTE="F";uid="3073c8e5-5ada-41aa-8280-2d5a02356796"
CM022879.1	RepeatMasker	RC/Helitron	7253748	7254197	1926	-	.	ID="RND-6_FAMILY-20544";Tend="1530";Tstart="1099";shortTE="F";uid="971640af-548f-4083-90ca-1ec20ec0bfc6"
CM022879.1	RepeatMasker	DNA/CMC-Chapaev-3	27296986	27297322	1651	-	.	ID="RND-6_FAMILY-672";Tend="1282";Tstart="943";shortTE="F";uid="c951e3a3-018d-4b7f-9856-b9d7449b6580"
CM022879.1	RepeatMasker	LTR/Gypsy	14737893	14738133	666	-	.	ID="RND-6_FAMILY-1213";Tend="1307";Tstart="1010";shortTE="F";uid="ea4cc614-1df5-49a3-955e-5793ce381773"
CM022879.1	RepeatMasker	RC/Helitron	6137419	6137534	870	-	.	ID="RND-1_FAMILY-197";Tend="956";Tstart="841";shortTE="F";uid="11ad6ad3-daff-400d-b151-28f08b773235"
CM022879.1	RepeatMasker	Unknown	25491128	25491261	898	-	.	ID="RND-1_FAMILY-368";Tend="1421";Tstart="1277";shortTE="F";uid="c74bc446-89f3-4104-9386-fc42eb72eb0b"
CM022879.1	RepeatMasker	LINE/RTE-BovB	18579270	18579598	1352	-	.	ID="RND-1_FAMILY-30";Tend="1125";Tstart="800";shortTE="F";uid="65af49f8-ca4f-430f-87f4-94e732dc57e5"
CM022879.1	RepeatMasker	Unknown	6397782	6398011	541	-	.	ID="RND-6_FAMILY-370";Tend="1958";Tstart="1784";shortTE="F";uid="c517fc93-f97a-47e5-8cdb-401456631419"
CM022879.1	RepeatMasker	DNA/hAT-Tip100	28466180	28466557	1835	-	.	ID="RND-1_FAMILY-217";Tend="1302";Tstart="845";shortTE="F";uid="0ebe3d4a-1e1f-4a6e-b3b0-d773734f308b"
CM022879.1	RepeatMasker	Unknown	2589501	2589965	3728	-	.	ID="RND-1_FAMILY-208";Tend="1719";Tstart="1247";shortTE="F";uid="53abbfe0-969d-41ee-9223-5ff68009ae7e"
CM022879.1	RepeatMasker	DNA/TcMar-Tc1	8021132	8021424	717	-	.	ID="RND-6_FAMILY-783";Tend="1146";Tstart="777";shortTE="F";uid="226df788-9a69-4323-97db-5a64a077079a"
CM022879.1	RepeatMasker	LINE/RTE-BovB	14773332	14773497	635	-	.	ID="RND-5_FAMILY-1885";Tend="1216";Tstart="1040";shortTE="F";uid="9221ef7a-863b-4890-832e-800b7ef9d8dc"
CM022879.1	RepeatMasker	RC/Helitron	29948519	29948715	702	-	.	ID="RND-6_FAMILY-4124";Tend="1526";Tstart="1294";shortTE="F";uid="621a12f2-fb02-4cba-b4c1-5251d286a4fe"
CM022879.1	RepeatMasker	Unknown	994729	995071	2257	-	.	ID="RND-1_FAMILY-152";Tend="1386";Tstart="967";shortTE="F";uid="7b0abaf3-6466-4cf2-8a7a-3ee25021e5e5"
CM022879.1	RepeatMasker	LINE/Penelope	22828831	22829151	2423	-	.	ID="RND-1_FAMILY-145";Tend="1536";Tstart="1210";shortTE="F";uid="4d6fef4e-5874-4fe8-8d17-863336d84bdd"
CM022879.1	RepeatMasker	DNA/TcMar-Mariner	8872652	8873539	3097	-	.	ID="mariner-25_sin";Tend="1324";Tstart="1";shortTE="F";uid="6ddb3bee-35a2-4bc0-a16b-900449c11718"
CM022879.1	RepeatMasker	Unknown	13368645	13368992	1557	-	.	ID="RND-3_FAMILY-183";Tend="1449";Tstart="1070";shortTE="F";uid="8a749ab7-06a2-4f9d-8e5e-92aa95c3c400"
CM022879.1	RepeatMasker	RC/Helitron	11497395	11497626	757	-	.	ID="RND-1_FAMILY-50";Tend="1131";Tstart="891";shortTE="F";uid="563ece47-60e3-4cef-825d-6fa15804a5df"
CM022879.1	RepeatMasker	Unknown	23408545	23408699	439	-	.	ID="RND-6_FAMILY-6755";Tend="1152";Tstart="992";shortTE="F";uid="aefac022-ff5f-473c-b996-86d772a9aec8"
CM022879.1	RepeatMasker	Unknown	2137240	2137374	498	-	.	ID="RND-5_FAMILY-277";Tend="1773";Tstart="1645";shortTE="F";uid="c1cd815f-100e-46c0-bff0-a13c0d68c331"
CM022879.1	RepeatMasker	SINE/MIR	3698072	3698230	1098	-	.	ID="RND-1_FAMILY-44";Tend="1029";Tstart="877";shortTE="F";uid="71ca53f8-93a4-4f54-877d-7643f44a4327"
CM022879.1	RepeatMasker	Unknown	3296148	3296401	1907	-	.	ID="RND-1_FAMILY-152";Tend="1206";Tstart="967";shortTE="F";uid="405a7ef4-b370-400b-bf31-ebbf7ec30478"
CM022879.1	RepeatMasker	DNA/hAT-Charlie	22989577	22989793	481	-	.	ID="RND-6_FAMILY-2166";Tend="1401";Tstart="1185";shortTE="F";uid="aea5c19f-3945-4585-a305-f139e5906db0"
CM022879.1	RepeatMasker	Unknown	18634820	18634934	450	-	.	ID="RND-5_FAMILY-502";Tend="1072";Tstart="958";shortTE="F";uid="49819113-6954-4dca-8df5-edc999af9737"
CM022879.1	RepeatMasker	DNA/hAT	8859406	8859942	4105	-	.	ID="RND-6_FAMILY-6935";Tend="1451";Tstart="926";shortTE="F";uid="6e7322c4-bdf3-461b-8a14-33bf2c30f1c5"
CM022879.1	RepeatMasker	DNA/TcMar-Tc1	31850880	31851325	2986	-	.	ID="rnd-5_family-1880";Tend="1378";Tstart="765";shortTE="F";uid="31fd2e12-77dd-46a6-a3b6-87d6b7085b7e"
CM022879.1	RepeatMasker	LINE/RTE-BovB	1664375	1664597	1493	-	.	ID="RND-1_FAMILY-75";Tend="1823";Tstart="1604";shortTE="F";uid="821b2d92-4471-4e41-a9f6-ecde9b493b86"
CM022879.1	RepeatMasker	DNA/TcMar-Mariner	33533856	33534572	5434	-	.	ID="RND-1_FAMILY-346";Tend="1690";Tstart="961";shortTE="F";uid="c126e0c6-aa91-4ada-a9d0-b95679572b98"
CM022879.1	RepeatMasker	SINE/MIR	32419740	32419931	1691	-	.	ID="RND-1_FAMILY-44";Tend="1181";Tstart="990";shortTE="F";uid="23bc64d5-dcb0-485b-8814-12fd4252b78b"
CM022879.1	RepeatMasker	Unknown	19445636	19446052	1951	-	.	ID="RND-6_FAMILY-154";Tend="1613";Tstart="1220";shortTE="F";uid="e8406fb1-8431-4651-961b-c1368b36447d"
CM022879.1	RepeatMasker	Unknown	13644259	13644459	1579	-	.	ID="RND-6_FAMILY-7290";Tend="1363";Tstart="1164";shortTE="F";uid="0c267402-0505-4aae-b874-7d39eb3536b6"
CM022879.1	RepeatMasker	Unknown	16886163	16886348	435	-	.	ID="RND-4_FAMILY-878";Tend="1141";Tstart="947";shortTE="F";uid="3069b9fe-dcf2-43e6-88c0-977aa4c27066"
CM022879.1	RepeatMasker	RC/Helitron	34011331	34011546	1539	-	.	ID="RND-6_FAMILY-7275";Tend="1422";Tstart="1210";shortTE="F";uid="68a89000-f593-4d18-8a8f-050d2d7044ec"
CM022879.1	RepeatMasker	RC/Helitron	4977203	4977565	942	-	.	ID="RND-1_FAMILY-193";TEgroup="ctg_6%7CRND-1_FAMILY-193%7C10";Tend="2003";Tstart="661";shortTE="F";uid="8db80754-140d-4695-8a9e-f16297f561a6"
CM022879.1	RepeatMasker	Unknown	868513	868702	697	-	.	ID="RND-6_FAMILY-6037";Tend="766";Tstart="577";shortTE="F";uid="5577baeb-927f-4253-8b00-5e693f14b34d"
CM022879.1	RepeatMasker	Unknown	11721789	11721969	1118	-	.	ID="RND-4_FAMILY-2111";Tend="1127";Tstart="923";shortTE="F";uid="2e047b76-7cfc-46ae-bec3-cc743370a81e"
CM022879.1	RepeatMasker	Unknown	4394585	4394859	2044	-	.	ID="RND-6_FAMILY-7290";Tend="1430";Tstart="1155";shortTE="F";uid="4953c8c0-54ee-4692-a2d0-35a10bf5e8d1"
CM022879.1	RepeatMasker	Unknown	3210945	3212072	504	-	.	ID="RND-6_FAMILY-158";Tend="2778";Tstart="2539";shortTE="F";uid="8a833528-636d-478d-ba3c-24226e58806f"
CM022879.1	RepeatMasker	Unknown	32004501	32004840	2304	-	.	ID="RND-1_FAMILY-281";Tend="1367";Tstart="996";shortTE="F";uid="4d7490ae-92a9-45d3-a19a-5a95c0bba708"
CM022879.1	RepeatMasker	LINE/Penelope	21906223	21906479	548	-	.	ID="RND-6_FAMILY-3156";Tend="1208";Tstart="950";shortTE="F";uid="528a0dba-db99-4e83-b851-b875830fc1a9"
CM022879.1	RepeatMasker	RC/Helitron	8498884	8499012	590	-	.	ID="HELITRON-N7_PXU";Tend="128";Tstart="1";shortTE="F";uid="4632ab39-3e22-4b1d-8a77-e8f5b0128dc5"
CM022879.1	RepeatMasker	LINE/RTE-RTE	32117161	32117643	3644	-	.	ID="RND-6_FAMILY-936";Tend="1429";Tstart="949";shortTE="F";uid="4bdd2b8b-ca27-49cf-930f-47d91a9fac75"
CM022879.1	RepeatMasker	Unknown	1749967	1750133	1391	-	.	ID="RND-1_FAMILY-152";Tend="1386";Tstart="1220";shortTE="F";uid="cbc07913-79e7-4fc7-a044-8562257fc45e"
CM022879.1	RepeatMasker	RC/Helitron	9603233	9603551	1835	-	.	ID="RND-6_FAMILY-6367";Tend="1299";Tstart="972";shortTE="F";uid="c5ab8cc8-9819-4531-9d91-aee0c46ce1b9"
CM022879.1	RepeatMasker	Unknown	21256364	21256474	589	-	.	ID="RND-6_FAMILY-9040";Tend="1099";Tstart="979";shortTE="F";uid="95923ad9-4536-4bac-a084-da0d11334cb7"
CM022879.1	RepeatMasker	DNA/hAT-Tip100	28380013	28380248	1228	-	.	ID="RND-3_FAMILY-262";Tend="1119";Tstart="861";shortTE="F";uid="bb2faed8-3d14-4b59-8bb4-7884551d315b"
CM022879.1	RepeatMasker	LINE/RTE-BovB	28289554	28289654	482	-	.	ID="RND-5_FAMILY-2202";Tend="1234";Tstart="1105";shortTE="F";uid="9a91a6ca-f718-490c-9af7-feee599825fe"
CM022879.1	RepeatMasker	Unknown	3749219	3749545	1352	-	.	ID="RND-4_FAMILY-176";Tend="1236";Tstart="925";shortTE="F";uid="2ca08944-58c2-444a-bc23-63caf374cd8f"
CM022879.1	RepeatMasker	Unknown	13895328	13895881	1594	-	.	ID="RND-1_FAMILY-164";Tend="1341";Tstart="691";shortTE="F";uid="1cb1caff-0125-443d-b4ae-3bcc3aab4c67"
CM022879.1	RepeatMasker	LINE/CR1	15296271	15296505	1142	-	.	ID="RND-6_FAMILY-2231";Tend="1155";Tstart="931";shortTE="F";uid="ccd092f7-043b-4c1e-8e22-c5c8f4de132f"
CM022879.1	RepeatMasker	RC/Helitron	26698562	26698773	1743	-	.	ID="RND-6_FAMILY-317";Tend="1156";Tstart="945";shortTE="F";uid="1a54d508-01b2-47a7-ba8b-4f27668fe7b8"
CM022879.1	RepeatMasker	DNA/hAT-Tip100	17151234	17151707	3130	-	.	ID="RND-6_FAMILY-6216";Tend="1385";Tstart="891";shortTE="F";uid="9c537c71-024a-4e67-bfb6-4fd131c132e7"
CM022879.1	RepeatMasker	Satellite	7100539	7100842	2265	-	.	ID="RND-6_FAMILY-577";Tend="304";Tstart="1";shortTE="F";uid="b73576d3-8ad5-4bb5-98fb-1b5a94997930"
CM022879.1	RepeatMasker	SINE/MIR	13660278	13660432	435	-	.	ID="RND-1_FAMILY-44";Tend="1012";Tstart="884";shortTE="F";uid="fd1f1d29-e897-4715-b318-5378b1b8b26f"
CM022879.1	RepeatMasker	LINE/L2	3562142	3562331	599	-	.	ID="RND-1_FAMILY-900";Tend="764";Tstart="563";shortTE="F";uid="e3979e71-cbad-4902-86e1-b984561da072"
CM022879.1	RepeatMasker	DNA/hAT-Tip100	29161827	29162058	1083	-	.	ID="RND-3_FAMILY-262";Tend="1037";Tstart="813";shortTE="F";uid="787aa0d9-5b17-4e26-a6a6-0d3bddadc87c"
CM022879.1	RepeatMasker	Unknown	33090803	33091020	1759	-	.	ID="RND-1_FAMILY-494";Tend="1115";Tstart="899";shortTE="F";uid="49c68350-e03d-46e5-8ef5-26e4b0320929"
CM022879.1	RepeatMasker	Unknown	8870815	8871031	1690	-	.	ID="RND-1_FAMILY-124";Tend="1173";Tstart="953";shortTE="F";uid="fdd3f701-fe81-489c-84e8-4c2838b2e01a"
CM022879.1	RepeatMasker	Unknown	28395237	28395578	2346	-	.	ID="RND-5_FAMILY-1351";Tend="1233";Tstart="862";shortTE="F";uid="71b99806-5bcb-4e13-b7ab-56ad9c7ac0a2"
CM022879.1	RepeatMasker	Unknown	7557175	7557387	753	-	.	ID="RND-6_FAMILY-1688";Tend="1512";Tstart="1290";shortTE="F";uid="b5d24a22-1860-4313-88c4-8615a39aaedc"
CM022879.1	RepeatMasker	RC/Helitron	24922186	24923851	6426	-	.	ID="RND-1_FAMILY-197";TEgroup="ctg_6%7CRND-1_FAMILY-197%7C4";Tend="2065";Tstart="846";shortTE="F";uid="1c27d866-f8ba-4fe0-a345-ca842d1bc9db"
CM022879.1	RepeatMasker	LINE/R1-LOA	716281	717535	4683	-	.	ID="RND-4_FAMILY-377";Tend="1942";Tstart="633";shortTE="F";uid="0c8e3d43-cebf-40b7-8cf1-1eedff2b361f"
CM022879.1	RepeatMasker	LINE/RTE-BovB	13568770	13569030	731	-	.	ID="RND-5_FAMILY-1885";Tend="1217";Tstart="911";shortTE="F";uid="d7cd3aa2-7d6e-4903-b02a-9be7f73b4620"
CM022879.1	RepeatMasker	Unknown	19235460	19235591	677	-	.	ID="RND-1_FAMILY-189";Tend="2477";Tstart="2348";shortTE="F";uid="0e53e9a8-54cb-47c5-af7c-d7883210bb6f"
CM022879.1	RepeatMasker	Unknown	18042858	18043197	2643	-	.	ID="RND-1_FAMILY-96";Tend="1285";Tstart="958";shortTE="F";uid="c0274f8e-7952-419c-8fc9-8899eb9e70ca"
CM022879.1	RepeatMasker	Unknown	25983045	25983211	627	-	.	ID="RND-6_FAMILY-7290";Tend="1355";Tstart="1180";shortTE="F";uid="2741bd67-0a0e-400e-b87f-70bbcbea3a0e"
CM022879.1	RepeatMasker	DNA/hAT-Tip100	17323666	17323953	1665	-	.	ID="RND-5_FAMILY-697";Tend="1157";Tstart="871";shortTE="F";uid="317365da-c8c4-47e1-9dd9-2a8211166816"
CM022879.1	RepeatMasker	Unknown	33326112	33326280	1215	-	.	ID="RND-1_FAMILY-66";Tend="1141";Tstart="969";shortTE="F";uid="6c54d1b6-e4c3-4c45-8d19-329b7084a227"
CM022879.1	RepeatMasker	Unknown	13005283	13005397	575	-	.	ID="RND-6_FAMILY-7290";Tend="1326";Tstart="1203";shortTE="F";uid="a2d99a32-baa4-4348-a085-0d8e84b90246"
CM022879.1	RepeatMasker	Unknown	10550188	10550604	1753	-	.	ID="RND-1_FAMILY-251";Tend="507";Tstart="113";shortTE="F";uid="b4b0e000-57b4-4a5e-8083-82a756c55f3b"
CM022879.1	RepeatMasker	Unknown	25519291	25519429	667	-	.	ID="RND-5_FAMILY-277";Tend="1115";Tstart="972";shortTE="F";uid="9a4e6ac5-1d24-466a-bdce-ae899e90b36a"
CM022879.1	RepeatMasker	Unknown	14970718	14970979	2254	-	.	ID="RND-6_FAMILY-1699";Tend="2401";Tstart="2129";shortTE="F";uid="1ffefeb2-f286-4236-8f19-0fb78e4ae831"
CM022879.1	RepeatMasker	Unknown	2663420	2663606	1313	-	.	ID="RND-1_FAMILY-66";Tend="1140";Tstart="938";shortTE="F";uid="9be7a82f-86d8-4d8e-9432-96c113301cd4"
CM022879.1	RepeatMasker	Unknown	2615855	2616223	3093	-	.	ID="RND-5_FAMILY-698";Tend="1175";Tstart="806";shortTE="F";uid="e87ea935-29c9-4eb8-b7af-120bb95b5284"
CM022879.1	RepeatMasker	Unknown	24817581	24817889	910	-	.	ID="RND-1_FAMILY-422";Tend="1523";Tstart="1045";shortTE="F";uid="2c81bea9-1ed1-4ff1-b72f-bada66315723"
CM022879.1	RepeatMasker	DNA/TcMar-Mariner	24132325	24132801	1352	-	.	ID="MARINER-4_RPR";Tend="687";Tstart="212";shortTE="F";uid="346326c7-b344-40d1-a27d-80aae0857c8d"
CM022879.1	RepeatMasker	Unknown	15276550	15277820	4184	-	.	ID="RND-6_FAMILY-6631";Tend="1375";Tstart="146";shortTE="F";uid="0edc776a-77f1-41dd-adc9-ab08e28019cd"
CM022879.1	RepeatMasker	DNA/TcMar-Tc1	19269465	19269662	931	-	.	ID="RND-6_FAMILY-664";Tend="1824";Tstart="1652";shortTE="F";uid="395f549c-0d01-4c44-bc64-50beb3fc410d"
CM022879.1	RepeatMasker	SINE/tRNA-RTE	14769114	14769291	738	-	.	ID="RND-6_FAMILY-1330";Tend="1119";Tstart="964";shortTE="F";uid="bd403e18-a56c-4dc1-9dbe-b1935c8be75c"
CM022879.1	RepeatMasker	Unknown	33395919	33396255	2711	-	.	ID="RND-4_FAMILY-642";Tend="1183";Tstart="866";shortTE="F";uid="4cd86ad6-1186-4fa6-a0e0-606a12c2cbef"
CM022879.1	RepeatMasker	RC/Helitron	31652903	31653193	2236	-	.	ID="RND-6_FAMILY-2083";Tend="1722";Tstart="1436";shortTE="F";uid="79a9ca3f-2b50-4527-9f23-8377dc600867"
CM022879.1	RepeatMasker	Unknown	21055058	21055170	430	-	.	ID="RND-1_FAMILY-414";Tend="1127";Tstart="1026";shortTE="F";uid="ea736371-aaf5-49a0-8af2-021200c83f45"
CM022879.1	RepeatMasker	Unknown	12333053	12333935	5828	-	.	ID="RND-5_FAMILY-2032";Tend="2297";Tstart="1456";shortTE="F";uid="45a3e524-0339-4fc9-be8c-22f9c5c89380"
CM022879.1	RepeatMasker	Unknown	16901756	16901881	518	-	.	ID="RND-1_FAMILY-627";Tend="1223";Tstart="1130";shortTE="F";uid="0ec33c00-0bb9-47fe-93be-c390ae9bcdf1"
CM022879.1	RepeatMasker	Unknown	5300482	5300631	401	-	.	ID="RND-6_FAMILY-446";Tend="1394";Tstart="1249";shortTE="F";uid="593176d6-c524-4dba-aed6-3b79ead10433"
CM022879.1	RepeatMasker	DNA/TcMar-Tc1	22764378	22764589	636	-	.	ID="rnd-5_family-1382";TEgroup="ctg_6%7Crnd-5_family-1382%7C1";Tend="1214";Tstart="993";shortTE="T";uid="d3d6c920-fd6a-4dab-98bc-d4a7c0a64e67"
CM022879.1	RepeatMasker	Unknown	8698488	8699865	5153	-	.	ID="RND-6_FAMILY-370";TEgroup="ctg_6%7CRND-6_FAMILY-370%7C3";Tend="1315";Tstart="50";shortTE="F";uid="612f14c3-772c-481c-a1a7-acf08d10475a"
CM022879.1	RepeatMasker	Unknown	22970409	22970792	1080	-	.	ID="RND-6_FAMILY-713";Tend="1135";Tstart="716";shortTE="F";uid="d51215af-8f34-44e8-8ef8-55925e4107ee"
CM022879.1	RepeatMasker	LINE/RTE-BovB	3566373	3566653	1578	-	.	ID="RND-1_FAMILY-30";Tend="1137";Tstart="844";shortTE="F";uid="46642aa1-4268-4f23-9111-fdf515e0ae94"
CM022879.1	RepeatMasker	Unknown	33493454	33493571	1041	-	.	ID="RND-5_FAMILY-296";Tend="1762";Tstart="1645";shortTE="F";uid="0ee6229f-2396-4655-8a8a-5bef987084c9"
CM022879.1	RepeatMasker	DNA/TcMar-Tc1	5364903	5365540	4376	-	.	ID="RND-4_FAMILY-629";Tend="1735";Tstart="1093";shortTE="F";uid="55a6952e-f12d-436d-8c1f-272ab5626392"
CM022879.1	RepeatMasker	Unknown	8707608	8707819	874	-	.	ID="RND-1_FAMILY-49";Tend="1661";Tstart="1463";shortTE="F";uid="c6fa0a29-dc10-4386-899c-de68e6052a62"
CM022879.1	RepeatMasker	LINE/Penelope	19222453	19222575	477	-	.	ID="RND-1_FAMILY-304";Tend="1445";Tstart="1317";shortTE="F";uid="5be7fe6b-b7a2-42a6-a941-57374ca6a5d8"
CM022879.1	RepeatMasker	Unknown	14857233	14857419	432	-	.	ID="RND-2_FAMILY-22";Tend="1125";Tstart="963";shortTE="F";uid="6465ba24-f350-448e-8888-731c14f48f84"
CM022879.1	RepeatMasker	DNA/TcMar-Tc1	25323520	25323910	2463	-	.	ID="RND-1_FAMILY-226";Tend="1724";Tstart="1312";shortTE="F";uid="f2ca124e-903c-4ca8-bb21-419c72ee26c0"
CM022879.1	RepeatMasker	Unknown	17084721	17085225	2157	-	.	ID="RND-1_FAMILY-279";Tend="1287";Tstart="824";shortTE="F";uid="1307aa37-2fa5-4a7c-acee-dc99fa6ad833"
CM022879.1	RepeatMasker	DNA/hAT-Tip100	11678341	11678622	1115	-	.	ID="RND-5_FAMILY-697";Tend="1165";Tstart="871";shortTE="F";uid="cabd7498-e84c-4de5-b9e9-1eb1421b23db"
CM022879.1	RepeatMasker	DNA/TcMar-Tc1	7131263	7131675	3020	-	.	ID="RND-5_FAMILY-701";Tend="1738";Tstart="1294";shortTE="F";uid="7097c9ad-3208-4fa0-83ac-b277da774c5d"
CM022879.1	RepeatMasker	DNA/TcMar-Tc1	5338399	5339148	5711	-	.	ID="RND-1_FAMILY-288";Tend="1694";Tstart="979";shortTE="F";uid="cd469258-774f-4c16-a54d-712e2bbfb859"
CM022879.1	RepeatMasker	Unknown	8755058	8755239	796	-	.	ID="RND-1_FAMILY-606";Tend="1225";Tstart="1049";shortTE="F";uid="af450fcf-a46c-41ea-9ce5-5c4789cbcad6"
CM022879.1	RepeatMasker	Unknown	13586626	13587008	1661	-	.	ID="RND-6_FAMILY-2909";Tend="3205";Tstart="2788";shortTE="F";uid="ea923fda-e634-4f73-a392-b80cfcd562b3"
CM022879.1	RepeatMasker	RC/Helitron	32491212	32491701	3226	-	.	ID="RND-6_FAMILY-2083";Tend="1536";Tstart="1054";shortTE="F";uid="3626878e-7575-44e3-8f79-014f3387a1b7"
CM022879.1	RepeatMasker	Unknown	29720142	29720552	2908	-	.	ID="RND-6_FAMILY-3656";Tend="1559";Tstart="1131";shortTE="F";uid="17d0c2a2-069c-46fd-a37d-6779f82c8704"
CM022879.1	RepeatMasker	DNA/TcMar-Tc1	29018069	29018351	638	-	.	ID="RND-5_FAMILY-2403";TEgroup="ctg_6%7CRND-5_FAMILY-2403%7C5";Tend="1266";Tstart="923";shortTE="T";uid="88e53815-679c-47be-9f35-7ec43961ac5e"
CM022879.1	RepeatMasker	DNA/PIF-Harbinger	24455096	24455556	2751	-	.	ID="RND-1_FAMILY-229";TEgroup="ctg_6%7CRND-1_FAMILY-229%7C9";Tend="1605";Tstart="922";shortTE="F";uid="33eeff7d-3812-4c29-a736-7db275e41c4e"
CM022879.1	RepeatMasker	Unknown	33186336	33186523	939	-	.	ID="RND-1_FAMILY-219";Tend="1091";Tstart="894";shortTE="F";uid="b234722c-efcf-4232-815b-525ca5252f50"
CM022879.1	RepeatMasker	Unknown	27254790	27255121	2283	-	.	ID="RND-1_FAMILY-281";Tend="1341";Tstart="968";shortTE="F";uid="1725c596-b774-478e-9e0c-4402f7a5177d"
CM022879.1	RepeatMasker	SINE/MIR	6673815	6674095	1074	-	.	ID="RND-1_FAMILY-44";TEgroup="ctg_6%7CRND-1_FAMILY-44%7C3";Tend="1183";Tstart="972";shortTE="F";uid="712066db-39d6-4f67-8b22-e5e1191c5c53"
CM022879.1	RepeatMasker	LINE/Penelope	16387453	16387658	836	-	.	ID="RND-6_FAMILY-3156";Tend="1144";Tstart="952";shortTE="F";uid="c8e81632-a4f2-4b12-a136-73cc3db61ba9"
CM022879.1	RepeatMasker	Unknown	11252785	11253043	2114	-	.	ID="RND-6_FAMILY-7290";Tend="1423";Tstart="1165";shortTE="F";uid="8e923369-af2a-41d2-bccc-0cea1e3d9c10"
CM022879.1	RepeatMasker	Unknown	1771876	1772044	1061	-	.	ID="RND-6_FAMILY-92";Tend="1421";Tstart="1232";shortTE="F";uid="d3d7c744-6e57-40bb-9c10-4b917324cf6e"
CM022879.1	RepeatMasker	Unknown	27272673	27273696	5190	-	.	ID="RND-5_FAMILY-1590";Tend="1686";Tstart="564";shortTE="F";uid="cb99c5d3-0935-4379-92a6-eb0d255a892a"
CM022879.1	RepeatMasker	Satellite	8163723	8164008	2120	-	.	ID="RND-6_FAMILY-46";Tend="1222";Tstart="936";shortTE="F";uid="1299d555-228c-48c0-bf48-77ae7394d48c"
CM022879.1	RepeatMasker	Satellite	32623474	32623574	521	-	.	ID="RND-6_FAMILY-46";Tend="1329";Tstart="1228";shortTE="F";uid="5418631d-8766-41c8-b88d-c697d3fd2743"
CM022879.1	RepeatMasker	DNA/TcMar-Tc1	27418757	27419190	3095	-	.	ID="RND-1_FAMILY-54";Tend="1342";Tstart="910";shortTE="F";uid="79ff3223-a207-48c5-8de6-ce8c4f05c1b2"
CM022879.1	RepeatMasker	DNA/TcMar-Tc1	8990715	8991334	3135	-	.	ID="RND-1_FAMILY-961";TEgroup="ctg_6%7CRND-1_FAMILY-961%7C6";Tend="1764";Tstart="875";shortTE="F";uid="6afcb7e6-3466-4a6c-91aa-1607d4d8c2c4"
CM022879.1	RepeatMasker	Unknown	724940	725248	1910	-	.	ID="RND-6_FAMILY-1126";Tend="802";Tstart="469";shortTE="F";uid="d7caba3c-1f08-463b-b242-62dd7c05b85c"
CM022879.1	RepeatMasker	DNA/hAT	24335678	24336003	2006	-	.	ID="RND-1_FAMILY-436";Tend="1628";Tstart="1280";shortTE="F";uid="ffbbf2b7-b2b1-4d9d-8a4a-002c4c53b842"
CM022879.1	RepeatMasker	Unknown	20218980	20219244	543	-	.	ID="RND-1_FAMILY-251";Tend="457";Tstart="112";shortTE="F";uid="1dd8da81-4b19-4129-8195-bdcacab85e69"
CM022879.1	RepeatMasker	LTR/Gypsy	25804612	25804927	1466	-	.	ID="RND-6_FAMILY-8386";Tend="1475";Tstart="1126";shortTE="F";uid="e0ecd557-dad4-4f87-96d9-cf23b633e939"
CM022879.1	RepeatMasker	LINE/I	28663262	28663365	428	-	.	ID="RND-6_FAMILY-179";Tend="958";Tstart="841";shortTE="F";uid="b05ee42f-18ca-497f-a9bc-3cb0749955bd"
CM022879.1	RepeatMasker	Satellite	29264766	29264992	1343	-	.	ID="RND-6_FAMILY-577";Tend="1009";Tstart="773";shortTE="F";uid="15b50128-a429-4224-b861-de4122edee92"
CM022879.1	RepeatMasker	RC/Helitron	5317884	5317985	496	-	.	ID="RND-1_FAMILY-95";Tend="992";Tstart="884";shortTE="F";uid="9fcc8906-e37f-4f88-99e4-c58c17edd611"
CM022879.1	RepeatMasker	DNA/hAT-hATx	2303455	2304147	3936	-	.	ID="RND-1_FAMILY-390";Tend="1679";Tstart="941";shortTE="F";uid="90424bc0-8b54-45cb-b177-a2055c0758d9"
CM022879.1	RepeatMasker	Unknown	25553161	25553761	3155	-	.	ID="RND-1_FAMILY-624";Tend="1407";Tstart="854";shortTE="F";uid="fa3e360b-059b-4c3d-bc1d-6224c9548a1c"
CM022879.1	RepeatMasker	RC/Helitron	7820602	7821406	3513	-	.	ID="RND-1_FAMILY-95";Tend="2005";Tstart="871";shortTE="F";uid="7523d0d8-138c-4601-bace-59f9a0ade3d0"
CM022879.1	RepeatMasker	SINE/tRNA-RTE	17213974	17214117	844	-	.	ID="RND-6_FAMILY-1330";Tend="1096";Tstart="956";shortTE="F";uid="435aaada-af75-41f5-a37b-09e59f691d54"
CM022879.1	RepeatMasker	DNA/TcMar-Tc1	27605611	27606064	3424	-	.	ID="RND-1_FAMILY-226";Tend="1355";Tstart="894";shortTE="F";uid="2c1b0c5c-d823-452b-a8a5-6edf726be9d2"
CM022879.1	RepeatMasker	RC/Helitron	2601496	2602096	3572	-	.	ID="RND-6_FAMILY-4124";Tend="1751";Tstart="1156";shortTE="F";uid="4f328c3f-c2bb-4b9b-9192-2879222f875a"
CM022879.1	RepeatMasker	Unknown	18010650	18010868	1740	-	.	ID="RND-5_FAMILY-2398";Tend="1097";Tstart="879";shortTE="F";uid="7aacc56e-eadf-471c-aeca-a2dfa478c1ed"
CM022879.1	RepeatMasker	LTR/Gypsy	29756899	29757235	756	-	.	ID="RND-6_FAMILY-8386";Tend="2452";Tstart="2126";shortTE="F";uid="136e9a73-5701-4514-a2fd-d949ed80a18e"
CM022879.1	RepeatMasker	Unknown	6350309	6350602	1269	-	.	ID="RND-5_FAMILY-539";Tend="1196";Tstart="874";shortTE="F";uid="d81bcff9-174e-4899-b6d0-73b588bb4f6d"
CM022879.1	RepeatMasker	Unknown	7157113	7157255	520	-	.	ID="RND-6_FAMILY-4631";Tend="1614";Tstart="1474";shortTE="F";uid="b2a9130f-d65a-4807-b57c-80d207ddad92"
CM022879.1	RepeatMasker	Unknown	31483937	31484236	2144	-	.	ID="RND-3_FAMILY-254";Tend="1251";Tstart="958";shortTE="F";uid="dca928d6-7bb1-4f13-93f4-4ce59692d9dc"
CM022879.1	RepeatMasker	DNA/hAT-hATx	17942711	17943308	2842	-	.	ID="RND-1_FAMILY-390";Tend="1688";Tstart="1062";shortTE="F";uid="d7147c28-8b77-43b3-895d-7369ebbdc021"
CM022879.1	RepeatMasker	Unknown	2962547	2962738	610	-	.	ID="RND-4_FAMILY-2111";TEgroup="ctg_6%7CRND-4_FAMILY-2111%7C2";Tend="1135";Tstart="885";shortTE="F";uid="4d4cde03-db29-4dc0-bbf3-709012cc2cef"
CM022879.1	RepeatMasker	DNA/TcMar-Tc1	19722800	19723245	1943	-	.	ID="rnd-6_family-1003";Tend="1478";Tstart="914";shortTE="F";uid="d0c08c60-0a55-4066-a7c3-5bb1b935299d"
CM022879.1	RepeatMasker	Unknown	465251	465589	2691	-	.	ID="RND-1_FAMILY-109";Tend="1879";Tstart="1543";shortTE="F";uid="3273a7c1-6567-4ae7-9763-67e64bf6c55f"
CM022879.1	RepeatMasker	Satellite	28600955	28601234	1936	-	.	ID="RND-5_FAMILY-2656";Tend="274";Tstart="1";shortTE="F";uid="b0a17178-f3dd-47da-ad46-b188a4461263"
CM022879.1	RepeatMasker	DNA/TcMar-Tc1	12453679	12454353	2169	-	.	ID="RND-1_FAMILY-637";TEgroup="ctg_6%7CRND-1_FAMILY-637%7C8";Tend="1317";Tstart="876";shortTE="F";uid="ba4effc3-b34d-400e-b93c-3b9e62ffebbd"
CM022879.1	RepeatMasker	RC/Helitron	32642073	32642324	1751	-	.	ID="RND-5_FAMILY-470";Tend="1671";Tstart="1376";shortTE="F";uid="044a2679-5a69-4214-a2c1-cf041bf7a9a9"
CM022879.1	RepeatMasker	DNA/TcMar-Mariner	3452565	3452816	923	-	.	ID="RND-5_FAMILY-1509";Tend="882";Tstart="678";shortTE="F";uid="bf8a09e0-db3d-4c50-a865-e15a84a84d31"
CM022879.1	RepeatMasker	SINE/tRNA-RTE	33435141	33435334	668	-	.	ID="RND-6_FAMILY-1330";Tend="1118";Tstart="927";shortTE="F";uid="3b417536-d621-4ae5-8843-a33401ca07a7"
CM022879.1	RepeatMasker	DNA/Ginger-2	10530758	10531140	2035	-	.	ID="RND-1_FAMILY-418";Tend="1117";Tstart="789";shortTE="F";uid="0b800d6c-0ea6-403a-8525-9ea3483ecbe6"
CM022879.1	RepeatMasker	RC/Helitron	5117310	5117969	2851	-	.	ID="RND-1_FAMILY-95";Tend="1699";Tstart="996";shortTE="F";uid="5a31393e-3347-47b8-a08c-ab045da20258"
CM022879.1	RepeatMasker	DNA/hAT-Charlie	29808356	29808484	701	-	.	ID="RND-2_FAMILY-110";Tend="1321";Tstart="1188";shortTE="F";uid="767e5c6b-8454-42e7-acab-5113748b1ef8"
CM022879.1	RepeatMasker	LINE/Penelope	26548909	26549117	645	-	.	ID="RND-1_FAMILY-923";Tend="1546";Tstart="1348";shortTE="F";uid="48dfb14d-ac94-41ab-b5aa-c0608f2e0dff"
CM022879.1	RepeatMasker	Unknown	28929812	28930172	1817	-	.	ID="RND-5_FAMILY-523";Tend="1244";Tstart="851";shortTE="F";uid="cf5bf794-cfb1-4f7f-a3f8-eef9c9468e2a"
CM022879.1	RepeatMasker	DNA/TcMar-Tc1	27501143	27501328	1079	-	.	ID="RND-6_FAMILY-514";Tend="1284";Tstart="1071";shortTE="F";uid="2abbd37f-0181-428c-bd88-6f2e685d05c3"
CM022879.1	RepeatMasker	DNA/TcMar-Tc1	1927819	1928590	5464	-	.	ID="RND-1_FAMILY-54";Tend="1681";Tstart="915";shortTE="F";uid="1cf297dd-9291-4134-b971-71869a64856a"
CM022879.1	RepeatMasker	DNA/hAT-Tip100	13351439	13351901	3179	-	.	ID="RND-1_FAMILY-209";Tend="1366";Tstart="877";shortTE="F";uid="4afed71e-127e-4adf-9c27-d52e07afbbc5"
CM022879.1	RepeatMasker	Unknown	31511916	31512240	2095	-	.	ID="RND-6_FAMILY-1527";Tend="1304";Tstart="938";shortTE="F";uid="2c3119dc-ad03-4f76-afec-5d8677fcebfa"
CM022879.1	RepeatMasker	SINE/MIR	16813587	16813884	1405	-	.	ID="RND-1_FAMILY-44";Tend="1189";Tstart="863";shortTE="F";uid="b7b4c9fa-2c60-4245-8b95-6e965f1f6e03"
CM022879.1	RepeatMasker	Unknown	31448803	31448952	756	-	.	ID="RND-6_FAMILY-6755";Tend="1255";Tstart="1090";shortTE="F";uid="b3d7ad48-665d-4632-a40e-207b54f7ce80"
CM022879.1	RepeatMasker	RC/Helitron	23184674	23185100	2419	-	.	ID="RND-6_FAMILY-6367";Tend="1264";Tstart="852";shortTE="F";uid="d5d218d0-3132-4ee6-9d0a-490bd048a659"
CM022879.1	RepeatMasker	Unknown	1079650	1079935	2019	-	.	ID="RND-6_FAMILY-713";Tend="1019";Tstart="746";shortTE="F";uid="276737bf-bb73-4827-bbcd-41e92b31a4cb"
CM022879.1	RepeatMasker	RC/Helitron	31736968	31737191	1857	-	.	ID="RND-5_FAMILY-470";Tend="1672";Tstart="1449";shortTE="F";uid="cae592bb-c1bc-4627-a21b-8b7bc1bbe8e9"
CM022879.1	RepeatMasker	LINE/Penelope	31996970	31997103	603	-	.	ID="RND-6_FAMILY-3156";Tend="1133";Tstart="992";shortTE="F";uid="bba08f31-6643-4164-bd1f-6fe80de55528"
CM022879.1	RepeatMasker	SINE/tRNA-RTE	28666630	28666823	479	-	.	ID="RND-4_FAMILY-632";TEgroup="ctg_6%7CRND-4_FAMILY-632%7C13";Tend="1060";Tstart="951";shortTE="F";uid="59aa7318-61bf-4bf0-b3f9-d2f4f534c5ed"
CM022879.1	RepeatMasker	Unknown	19108682	19109209	1714	-	.	ID="RND-3_FAMILY-183";TEgroup="ctg_6%7CRND-3_FAMILY-183%7C13";Tend="1453";Tstart="800";shortTE="F";uid="119abca7-04ea-4baf-8c63-3805e261fadf"
CM022879.1	RepeatMasker	DNA/hAT-Tip100	7316534	7317010	3137	-	.	ID="RND-6_FAMILY-6216";Tend="1386";Tstart="902";shortTE="F";uid="b01fe4f4-835b-48f6-afdf-3015e9f86f5f"
CM022879.1	RepeatMasker	Unknown	2080457	2080672	1118	-	.	ID="RND-6_FAMILY-3995";Tend="1390";Tstart="1154";shortTE="F";uid="f7d5f23a-7f3c-4291-b9c2-a29b26a86538"
CM022879.1	RepeatMasker	Unknown	29291824	29292088	2018	-	.	ID="RND-6_FAMILY-7290";Tend="1421";Tstart="1150";shortTE="F";uid="a58bcdd3-70bd-4c28-92a3-f980e07331eb"
CM022879.1	RepeatMasker	Satellite	17643060	17643303	643	-	.	ID="RND-6_FAMILY-577";Tend="241";Tstart="1";shortTE="F";uid="7bd83b68-3958-4fa7-874a-267fdf3c81db"
CM022879.1	RepeatMasker	Unknown	19254575	19254700	412	-	.	ID="RND-1_FAMILY-39";Tend="1712";Tstart="1603";shortTE="F";uid="b4686157-f450-47e7-862f-ef973f79494a"
CM022879.1	RepeatMasker	RC/Helitron	28615404	28615549	493	-	.	ID="RND-6_FAMILY-3129";Tend="2580";Tstart="2417";shortTE="F";uid="79c641fd-cc19-478a-bed6-862b40d8b89b"
CM022879.1	RepeatMasker	Unknown	17523972	17524250	674	-	.	ID="RND-6_FAMILY-1126";Tend="1283";Tstart="909";shortTE="F";uid="177a0897-c467-47d9-bd25-4bf1cfd8b8d3"
CM022879.1	RepeatMasker	Unknown	4626365	4626481	726	-	.	ID="RND-1_FAMILY-89";Tend="1443";Tstart="1326";shortTE="F";uid="40257a3f-950e-4aa9-b311-164ce941b730"
CM022879.1	RepeatMasker	Unknown	7344816	7345000	1398	-	.	ID="RND-6_FAMILY-8794";Tend="1079";Tstart="873";shortTE="F";uid="78ec3dc0-8714-4a2d-8ecb-4993d7690ace"
CM022879.1	RepeatMasker	Unknown	10257044	10257294	1733	-	.	ID="RND-1_FAMILY-997";Tend="1215";Tstart="975";shortTE="F";uid="cbfd5b1c-6569-40f4-8112-100b32a68a86"
CM022879.1	RepeatMasker	Unknown	1402338	1402590	1411	-	.	ID="RND-5_FAMILY-28";Tend="1182";Tstart="904";shortTE="F";uid="0f0544c2-0e63-4cea-af35-d73c9695d70f"
CM022879.1	RepeatMasker	SINE/tRNA-RTE	34114236	34114375	989	-	.	ID="RND-1_FAMILY-65";Tend="1041";Tstart="902";shortTE="F";uid="a802ba0d-910d-4c2f-9f12-53f149d7ca1b"
CM022879.1	RepeatMasker	LINE/L2	32663809	32663992	831	-	.	ID="RND-4_FAMILY-1395";Tend="865";Tstart="635";shortTE="F";uid="404095ed-b98b-479b-98a3-1e6cffaf9c13"
CM022879.1	RepeatMasker	Unknown	15272119	15272673	791	-	.	ID="RND-1_FAMILY-474";TEgroup="ctg_6%7CRND-1_FAMILY-474%7C2";Tend="2320";Tstart="816";shortTE="F";uid="5780d63c-4a89-4ad0-b431-9c1f9fde9068"
CM022879.1	RepeatMasker	LTR/Gypsy	15018225	15018455	501	-	.	ID="RND-6_FAMILY-6263";Tend="1124";Tstart="900";shortTE="F";uid="1b5b305e-15eb-4ca2-b7b7-f76e4af5495d"
CM022879.1	RepeatMasker	Unknown	2462444	2462555	528	-	.	ID="RND-6_FAMILY-713";Tend="889";Tstart="780";shortTE="F";uid="d59274f0-f35a-4095-9400-59df43124535"
CM022879.1	RepeatMasker	LINE/RTE-BovB	31595883	31596004	712	-	.	ID="RND-6_FAMILY-380";Tend="1200";Tstart="1080";shortTE="F";uid="616947d8-73d0-4114-a927-005868198ddc"
CM022879.1	RepeatMasker	Unknown	33657533	33658030	3290	-	.	ID="RND-1_FAMILY-443";Tend="1506";Tstart="924";shortTE="F";uid="6cf00789-ea2a-48fe-bb7c-81f7c0ac5bd7"
CM022879.1	RepeatMasker	Unknown	10344509	10344669	408	-	.	ID="RND-6_FAMILY-370";Tend="1982";Tstart="1811";shortTE="F";uid="3da93089-129f-451e-8a12-55f115170843"
CM022879.1	RepeatMasker	SINE/5S	18083153	18083269	828	-	.	ID="RND-4_FAMILY-2290";Tend="1077";Tstart="959";shortTE="F";uid="d3efd7cd-fa53-4e3b-bc5a-419f102e6a37"
CM022879.1	RepeatMasker	DNA/hAT-Tip100	10192113	10192398	1988	-	.	ID="RND-1_FAMILY-785";Tend="1511";Tstart="1190";shortTE="F";uid="ba4bf8cf-9860-4a6d-b60e-0d2359a5d8c8"
CM022879.1	RepeatMasker	Unknown	20867879	20868048	836	-	.	ID="RND-6_FAMILY-4741";Tend="1630";Tstart="1471";shortTE="F";uid="37f21645-39b0-4d68-bb0c-4d80e8e10ba8"
CM022879.1	RepeatMasker	DNA/TcMar-Mariner	4222860	4222985	799	-	.	ID="MARINER-4_SIN";Tend="1296";Tstart="1172";shortTE="F";uid="b19aab96-dc21-4ae0-88b5-59025d389f78"
CM022879.1	RepeatMasker	Unknown	33667689	33668179	1658	-	.	ID="RND-4_FAMILY-70";Tend="1310";Tstart="837";shortTE="F";uid="9c8c1218-0714-4921-a634-bf5af000c1a4"
CM022879.1	RepeatMasker	LINE/RTE-BovB	6619345	6619701	424	-	.	ID="RND-5_FAMILY-109";Tend="1349";Tstart="933";shortTE="F";uid="be85b98f-c2d3-4ade-b55e-b59efba47bb5"
CM022879.1	RepeatMasker	LINE/Penelope	1806275	1806383	628	-	.	ID="RND-6_FAMILY-236";Tend="1612";Tstart="1505";shortTE="F";uid="719bc31f-a76d-476e-8837-d52e5c13c476"
CM022879.1	RepeatMasker	Unknown	14344362	14344468	457	-	.	ID="RND-6_FAMILY-158";Tend="388";Tstart="285";shortTE="F";uid="0f1ed5df-82eb-4c3b-99c4-aa02a901b850"
CM022879.1	RepeatMasker	Unknown	26404315	26404469	740	-	.	ID="RND-2_FAMILY-22";Tend="1122";Tstart="958";shortTE="F";uid="fdca0229-e519-4d2f-bf32-1e4ad6eb011e"
CM022879.1	RepeatMasker	Unknown	3727269	3727424	942	-	.	ID="RND-6_FAMILY-9040";Tend="1336";Tstart="1177";shortTE="F";uid="6ca15349-5282-45df-aa43-a0c6123a3c05"
CM022879.1	RepeatMasker	Unknown	5049562	5049685	806	-	.	ID="RND-6_FAMILY-3805";Tend="1298";Tstart="1175";shortTE="F";uid="e527f88b-36cf-428f-a80a-7929d25f479d"
CM022879.1	RepeatMasker	Unknown	10853129	10853430	1340	-	.	ID="RND-4_FAMILY-737";Tend="1092";Tstart="790";shortTE="F";uid="70b8e20a-860a-49fa-8b0f-f2c11156af97"
CM022879.1	RepeatMasker	Unknown	33284889	33285178	1452	-	.	ID="RND-6_FAMILY-7290";Tend="1320";Tstart="1015";shortTE="F";uid="bfda60d3-0ff9-4f47-902d-6b90911afafd"
CM022879.1	RepeatMasker	Unknown	24460139	24460359	876	-	.	ID="RND-1_FAMILY-39";Tend="1391";Tstart="1153";shortTE="F";uid="affd3b4b-e7b7-4ca5-b9b8-43f877ba8ffd"
CM022879.1	RepeatMasker	LINE/I-Jockey	30705605	30705826	814	-	.	ID="RND-4_FAMILY-1457";Tend="1252";Tstart="1034";shortTE="F";uid="75aef65d-be6f-4d38-a742-80545e581a4b"
CM022879.1	RepeatMasker	Unknown	24356588	24356770	873	-	.	ID="RND-6_FAMILY-7290";Tend="1449";Tstart="1238";shortTE="F";uid="bf222a92-57f3-4926-a2b6-0150c7f929a8"
CM022879.1	RepeatMasker	Unknown	23583740	23584150	2246	-	.	ID="RND-1_FAMILY-279";Tend="1295";Tstart="808";shortTE="F";uid="91055136-9762-4a24-bf46-cc268cd2105f"
CM022879.1	RepeatMasker	Unknown	16180367	16180582	447	-	.	ID="RND-1_FAMILY-49";Tend="1199";Tstart="977";shortTE="F";uid="899be3ea-4663-41b9-8f20-919ad37aaa64"
CM022879.1	RepeatMasker	DNA/TcMar-Tc1	31529031	31529521	2397	-	.	ID="RND-1_FAMILY-423";Tend="1314";Tstart="857";shortTE="F";uid="5f07168c-9f00-4296-9aa6-248b291e4e4b"
CM022879.1	RepeatMasker	Unknown	2449809	2450302	940	-	.	ID="RND-6_FAMILY-154";Tend="1659";Tstart="1219";shortTE="F";uid="19bbb495-860c-4291-a1b5-06b8f518381a"
CM022879.1	RepeatMasker	LINE/I-Jockey	32774486	32774740	1022	-	.	ID="RND-5_FAMILY-870";Tend="1374";Tstart="1113";shortTE="F";uid="9dff7be9-78dc-491b-ace1-57ba3a9442e4"
CM022879.1	RepeatMasker	DNA/TcMar-Tc1	32022943	32023109	401	-	.	ID="RND-5_FAMILY-1880";TEgroup="ctg_6%7CRND-5_FAMILY-1880%7C1";Tend="1609";Tstart="905";shortTE="T";uid="8a3a836b-780e-40d5-8a50-056b61eb0d0b"
CM022879.1	RepeatMasker	Unknown	15435815	15435933	471	-	.	ID="RND-6_FAMILY-3679";Tend="1707";Tstart="1598";shortTE="F";uid="18a4d1c5-f9fa-494c-a613-72b593c0e30e"
CM022879.1	RepeatMasker	SINE/tRNA-RTE	24022492	24022674	558	-	.	ID="RND-4_FAMILY-632";Tend="1100";Tstart="894";shortTE="F";uid="180681a7-6421-4581-bfb2-d881f2aa7562"
CM022879.1	RepeatMasker	Unknown	1880483	1880981	3592	-	.	ID="RND-4_FAMILY-132";Tend="1518";Tstart="1009";shortTE="F";uid="db3ccf93-f4ac-46a5-9f3d-128aa66b194e"
CM022879.1	RepeatMasker	LINE/RTE-BovB	16034782	16035091	1404	-	.	ID="RND-5_FAMILY-1885";Tend="1218";Tstart="908";shortTE="F";uid="565584fb-fba6-4693-bb99-4efa0e9630a1"
CM022879.1	RepeatMasker	Unknown	8289183	8289485	2074	-	.	ID="RND-1_FAMILY-319";Tend="1089";Tstart="781";shortTE="F";uid="0508ea31-1eba-4ef4-ae54-b8a918f195d9"
CM022879.1	RepeatMasker	Unknown	15227196	15227370	1096	-	.	ID="RND-2_FAMILY-22";Tend="1138";Tstart="953";shortTE="F";uid="b8b28367-6bca-49fc-9b49-809e19ec96a9"
CM022879.1	RepeatMasker	LINE/RTE-BovB	31346673	31346861	571	-	.	ID="RND-6_FAMILY-380";TEgroup="ctg_6%7CRND-6_FAMILY-380%7C19";Tend="1198";Tstart="1105";shortTE="F";uid="245bfc99-3c77-4a06-9f2a-4f65e05e44be"
CM022879.1	RepeatMasker	RC/Helitron	4725959	4726178	1787	-	.	ID="RND-1_FAMILY-285";Tend="1090";Tstart="871";shortTE="F";uid="df75d02b-45ee-4567-a9b8-56c0aa2ec85f"
CM022879.1	RepeatMasker	LINE/I-Jockey	32126447	32126706	717	-	.	ID="RND-6_FAMILY-1032";Tend="1171";Tstart="911";shortTE="F";uid="2f3b866e-4bcc-4ce9-865d-8ac64e247f56"
CM022879.1	RepeatMasker	SINE/MIR	12445794	12445978	916	-	.	ID="RND-1_FAMILY-44";Tend="1066";Tstart="873";shortTE="F";uid="d9d90c2d-d764-4bba-89f9-106622a0b8fc"
CM022879.1	RepeatMasker	Unknown	13316037	13316160	589	-	.	ID="RND-6_FAMILY-21718";Tend="1381";Tstart="1300";shortTE="F";uid="aea4c5e8-a4b2-42af-b821-39228910d71c"
CM022879.1	RepeatMasker	RC/Helitron	1926099	1926510	3022	-	.	ID="RND-5_FAMILY-3395";Tend="1455";Tstart="1059";shortTE="F";uid="f57d1173-b09d-442c-a712-1b9b31d64cc8"
CM022879.1	RepeatMasker	Unknown	15927853	15928012	1041	-	.	ID="RND-6_FAMILY-7290";Tend="1291";Tstart="1150";shortTE="F";uid="e8af793e-022d-45f4-92e8-c4a88b71475f"
CM022879.1	RepeatMasker	Unknown	20888650	20888844	862	-	.	ID="RND-6_FAMILY-399";Tend="1554";Tstart="1356";shortTE="F";uid="da616c51-5ed5-4801-ba20-875338670009"
CM022879.1	RepeatMasker	Unknown	18881784	18881985	571	-	.	ID="RND-1_FAMILY-147";Tend="1347";Tstart="1169";shortTE="F";uid="4c210b60-a1c3-4d0e-895a-6b60fe67c227"
CM022879.1	RepeatMasker	Unknown	30891111	30891374	2257	-	.	ID="RND-6_FAMILY-222";Tend="1704";Tstart="1441";shortTE="F";uid="701da761-c925-4ff7-a77f-f06b64bc0350"
CM022879.1	RepeatMasker	DNA/TcMar-Tc1	20439785	20439946	867	-	.	ID="RND-6_FAMILY-1542";Tend="2342";Tstart="2204";shortTE="F";uid="1b89048c-7008-4b07-a914-af62f7d6a438"
CM022879.1	RepeatMasker	LINE/CRE	30503019	30503692	2511	-	.	ID="RND-5_FAMILY-973";Tend="1495";Tstart="667";shortTE="F";uid="7bfc249b-e2bd-496f-b6b7-988663a56322"
CM022879.1	RepeatMasker	DNA/hAT-Blackjack	13234671	13234855	1099	-	.	ID="RND-1_FAMILY-555";Tend="1116";Tstart="951";shortTE="F";uid="185ebb3b-c3d8-4065-b61b-361ea17128fd"
CM022879.1	RepeatMasker	DNA/TcMar-Tc1	23727536	23727692	835	-	.	ID="RND-6_FAMILY-4282";Tend="1057";Tstart="884";shortTE="F";uid="5bd481e0-977e-4f6c-ae2e-475457d99e97"
CM022879.1	RepeatMasker	Unknown	5714313	5714478	965	-	.	ID="RND-4_FAMILY-70";Tend="1303";Tstart="1136";shortTE="F";uid="cbbd2ea3-5475-4672-8e0a-06fdad43fe25"
CM022879.1	RepeatMasker	Unknown	29703209	29703351	888	-	.	ID="RND-6_FAMILY-6755";Tend="1237";Tstart="1093";shortTE="F";uid="7064d145-df90-4aaa-bd6b-b26de5ee35fd"
CM022879.1	RepeatMasker	Unknown	2768569	2768842	2080	-	.	ID="RND-6_FAMILY-7290";Tend="1148";Tstart="875";shortTE="F";uid="06589f1e-56f0-43a8-9558-9cdace50168d"
CM022879.1	RepeatMasker	LINE/RTE-BovB	17699392	17699520	626	-	.	ID="RND-1_FAMILY-30";Tend="943";Tstart="801";shortTE="F";uid="c56a7336-d44e-46ad-993b-0791c90408c7"
CM022879.1	RepeatMasker	RC/Helitron	16006976	16007269	1930	-	.	ID="RND-1_FAMILY-270";Tend="1206";Tstart="913";shortTE="F";uid="5fe97895-14a3-4754-92a2-dcce07cbd27d"
CM022879.1	RepeatMasker	DNA/CMC-Chapaev-3	3855075	3855643	4151	-	.	ID="RND-6_FAMILY-672";Tend="1451";Tstart="900";shortTE="F";uid="bbcb435c-9c86-4e9a-8224-53922cb54f9d"
CM022879.1	RepeatMasker	DNA/TcMar-Tc1	32844102	32844357	1358	-	.	ID="RND-1_FAMILY-114";Tend="2454";Tstart="2145";shortTE="F";uid="324ab1ac-fa91-44c7-b40e-f64baaaea3c1"
CM022879.1	RepeatMasker	RC/Helitron	31464962	31465551	4796	-	.	ID="RND-1_FAMILY-31";Tend="1531";Tstart="909";shortTE="F";uid="a35099a4-bd89-45b7-955c-31e0c968a9a5"
CM022879.1	RepeatMasker	Unknown	24738890	24739020	662	-	.	ID="RND-6_FAMILY-446";Tend="638";Tstart="509";shortTE="F";uid="22e242eb-5c49-4f74-a678-a09f5da8e3ce"
CM022879.1	RepeatMasker	Unknown	4492925	4493139	811	-	.	ID="RND-6_FAMILY-10514";TEgroup="ctg_6%7CRND-6_FAMILY-10514%7C1";Tend="1260";Tstart="1165";shortTE="T";uid="7bd823e2-893f-4d86-bdc4-34d36e9945c0"
CM022879.1	RepeatMasker	RC/Helitron	671714	671963	1407	-	.	ID="RND-6_FAMILY-707";Tend="1140";Tstart="867";shortTE="F";uid="6d954e31-1a50-4889-8e0c-434a149cac60"
CM022879.1	RepeatMasker	Unknown	16826834	16827006	552	-	.	ID="RND-6_FAMILY-6755";Tend="1232";Tstart="1078";shortTE="F";uid="e07d0b68-b276-4b3e-8c71-197db98f5aa5"
CM022879.1	RepeatMasker	Satellite	30642178	30642457	2339	-	.	ID="RND-5_FAMILY-399";Tend="1213";Tstart="934";shortTE="F";uid="20ab8cca-1882-4e8f-a446-2fbce653e2b5"
CM022879.1	RepeatMasker	Unknown	33424940	33425661	4555	-	.	ID="RND-1_FAMILY-266";Tend="1716";Tstart="983";shortTE="F";uid="ea138274-6854-4d8b-9711-123752174a8f"
CM022879.1	RepeatMasker	Unknown	1667267	1667443	762	-	.	ID="RND-6_FAMILY-8384";Tend="1359";Tstart="1204";shortTE="F";uid="d77f1f64-e995-45aa-b23c-ddd7ef2db4c0"
CM022879.1	RepeatMasker	Unknown	271533	271648	516	-	.	ID="RND-1_FAMILY-233";Tend="913";Tstart="799";shortTE="F";uid="d770686b-5228-4973-a698-4483c2636caf"
CM022879.1	RepeatMasker	Unknown	29719924	29720030	630	-	.	ID="RND-2_FAMILY-22";Tend="1063";Tstart="956";shortTE="F";uid="8fa58d86-85f2-4443-a643-661238b19b4d"
CM022879.1	RepeatMasker	Satellite	12594472	12594689	865	-	.	ID="RND-3_FAMILY-672";Tend="1166";Tstart="946";shortTE="F";uid="c2e57dc3-38e1-460a-a85b-c555958551c2"
CM022879.1	RepeatMasker	Unknown	4241675	4242172	3488	-	.	ID="RND-4_FAMILY-56";Tend="1444";Tstart="944";shortTE="F";uid="69cda84a-7df3-4536-ab5c-bd2d7f35c69b"
CM022879.1	RepeatMasker	LTR/Gypsy	30328539	30328654	614	-	.	ID="RND-6_FAMILY-6263";Tend="1164";Tstart="1054";shortTE="F";uid="89fa43a8-091f-4137-be14-303eb4a1e919"
CM022879.1	RepeatMasker	Unknown	7590951	7591134	683	-	.	ID="RND-6_FAMILY-6755";Tend="1261";Tstart="1077";shortTE="F";uid="96853be6-6835-467f-94d8-32c90a62163d"
CM022879.1	RepeatMasker	RC/Helitron	13420415	13420955	1583	-	.	ID="RND-4_FAMILY-2756";Tend="1371";Tstart="895";shortTE="F";uid="63d14c81-12b1-47dd-9fa1-b8d56d8556e7"
CM022879.1	RepeatMasker	DNA/TcMar-Tc1	10004247	10004609	2963	-	.	ID="RND-6_FAMILY-514";Tend="1835";Tstart="1466";shortTE="F";uid="6b997326-e7f9-4fbc-b5d0-21d1fc0df657"
CM022879.1	RepeatMasker	Satellite	13393892	13394045	582	-	.	ID="RND-3_FAMILY-672";Tend="1103";Tstart="931";shortTE="F";uid="6a40de66-6fa8-4944-aced-5af64e005ff9"
CM022879.1	RepeatMasker	Satellite	13050589	13050770	906	-	.	ID="RND-6_FAMILY-577";Tend="193";Tstart="1";shortTE="F";uid="7cf35096-d22c-4cf4-b235-4ab74e672411"
CM022879.1	RepeatMasker	LINE/RTE-BovB	31332616	31332727	430	-	.	ID="RND-6_FAMILY-1335";Tend="929";Tstart="822";shortTE="F";uid="452681af-d361-4ca1-818e-4cac86b61652"
CM022879.1	RepeatMasker	RC/Helitron	1682327	1682818	3385	-	.	ID="RND-5_FAMILY-688";Tend="1476";Tstart="986";shortTE="F";uid="9fb12b57-caa9-4c4d-a48a-92e8d0f7ef79"
CM022879.1	RepeatMasker	RC/Helitron	909245	909474	836	-	.	ID="RND-4_FAMILY-77";TEgroup="ctg_6%7CRND-4_FAMILY-77%7C1";Tend="2067";Tstart="1949";shortTE="F";uid="14459107-5f1f-4e73-ba77-38668770c053"
CM022879.1	RepeatMasker	LINE/L2	6264432	6264565	873	-	.	ID="RND-5_FAMILY-1485";Tend="696";Tstart="565";shortTE="F";uid="1b9c257d-9bc7-4265-8834-89db244ea872"
CM022879.1	RepeatMasker	Satellite	28181084	28181347	2007	-	.	ID="RND-6_FAMILY-577";Tend="1022";Tstart="756";shortTE="F";uid="d27d74e6-d1a0-4db9-94bb-d3f71d58f3d3"
CM022879.1	RepeatMasker	Satellite	2041724	2041934	1615	-	.	ID="RND-6_FAMILY-46";Tend="1446";Tstart="1239";shortTE="F";uid="5bee2e2a-058a-4349-ac10-83b2a8e5f603"
CM022879.1	RepeatMasker	Unknown	5818897	5819359	1068	-	.	ID="RND-6_FAMILY-154";Tend="1570";Tstart="1151";shortTE="F";uid="6f3cb3f1-0373-460a-9d47-4531c5c384b1"
CM022879.1	RepeatMasker	RC/Helitron	19143135	19143296	1160	-	.	ID="RND-1_FAMILY-170";Tend="2261";Tstart="2099";shortTE="F";uid="f533f9f0-fb45-4dc4-817b-d4214542bdc3"
CM022879.1	RepeatMasker	Unknown	1127488	1127721	1772	-	.	ID="RND-6_FAMILY-8794";Tend="1334";Tstart="1103";shortTE="F";uid="fe708030-c5cc-44e0-903e-fceeb3ccbcca"
CM022879.1	RepeatMasker	Unknown	29189818	29190041	1689	-	.	ID="RND-6_FAMILY-3995";Tend="1340";Tstart="1111";shortTE="F";uid="16f6c23e-3248-4ccf-8729-3a71f70ee588"
CM022879.1	RepeatMasker	LINE/RTE-BovB	20212859	20213006	631	-	.	ID="RND-1_FAMILY-75";Tend="1823";Tstart="1671";shortTE="F";uid="b6d9d2da-c18d-4586-bb88-69bf3c53eea1"
CM022879.1	RepeatMasker	Unknown	12402192	12402311	492	-	.	ID="RND-6_FAMILY-5365";Tend="393";Tstart="259";shortTE="F";uid="5c0d2237-573f-464c-a894-ee0d8ebcffe1"
CM022879.1	RepeatMasker	DNA/hAT-Blackjack	2291922	2292035	680	-	.	ID="RND-4_FAMILY-1024";Tend="2557";Tstart="2446";shortTE="F";uid="f7e9300c-cd53-48df-aea9-1e062f51aadc"
CM022879.1	RepeatMasker	Unknown	26747068	26747221	884	-	.	ID="RND-1_FAMILY-414";Tend="1109";Tstart="934";shortTE="F";uid="a02d0d5a-303a-4b0f-84b5-a4c33fefa30e"
CM022879.1	RepeatMasker	DNA/hAT-Tip100	17169742	17170043	1090	-	.	ID="RND-3_FAMILY-262";Tend="1093";Tstart="812";shortTE="F";uid="c699dda0-2d33-4f90-bcb0-ca7d11c311fa"
CM022879.1	RepeatMasker	Unknown	30448550	30448838	772	-	.	ID="RND-1_FAMILY-49";Tend="1213";Tstart="937";shortTE="F";uid="a7bc5e76-d871-49bb-89ac-2aafcfd1f3ba"
CM022879.1	RepeatMasker	LINE/RTE-BovB	2757698	2757917	1551	-	.	ID="RND-1_FAMILY-75";Tend="1823";Tstart="1604";shortTE="F";uid="cc2bbec2-9c5b-4a39-9501-75ac8e9a3637"
CM022879.1	RepeatMasker	Unknown	2767563	2767729	1077	-	.	ID="RND-6_FAMILY-1126";Tend="646";Tstart="469";shortTE="F";uid="64073e20-59d8-44e3-8bd7-e29287c2e0fd"
CM022879.1	RepeatMasker	DNA/TcMar-Tc1	25975743	25975990	923	-	.	ID="RND-5_FAMILY-1880";Tend="1159";Tstart="926";shortTE="F";uid="31d16d42-252c-4215-a9ee-b21be4f4fa4d"
CM022879.1	RepeatMasker	Satellite	1579667	1580066	1864	-	.	ID="RND-6_FAMILY-577";Tend="1278";Tstart="785";shortTE="F";uid="0f647311-bf63-4346-8c90-2de460a5bb4f"
CM022879.1	RepeatMasker	RC/Helitron	10493008	10493161	512	-	.	ID="RND-1_FAMILY-31";Tend="1522";Tstart="1366";shortTE="F";uid="ed48a69a-46c3-4927-91c6-6e55afb95ac9"
CM022879.1	RepeatMasker	Unknown	29066008	29066426	2261	-	.	ID="RND-4_FAMILY-737";Tend="1243";Tstart="787";shortTE="F";uid="0d3a42a8-2761-41a2-b532-5345ba107ece"
CM022879.1	RepeatMasker	RC/Helitron	2361487	2361655	1318	-	.	ID="RND-6_FAMILY-2083";Tend="1521";Tstart="1354";shortTE="F";uid="a59058ce-fc98-43f5-bcb7-d78e355d41aa"
CM022879.1	RepeatMasker	LINE/Penelope	9824670	9824776	480	-	.	ID="RND-6_FAMILY-7391";Tend="1140";Tstart="1024";shortTE="F";uid="952c8267-3ceb-412b-b3ea-455f2a5e5bb6"
CM022879.1	RepeatMasker	SINE/tRNA-RTE	20683899	20684234	2648	-	.	ID="RND-1_FAMILY-29";Tend="1137";Tstart="808";shortTE="F";uid="e09212b8-cb30-4dad-b1e3-855af8ac2b61"
CM022879.1	RepeatMasker	Unknown	27267579	27267982	1652	-	.	ID="RND-6_FAMILY-4999";Tend="1517";Tstart="1010";shortTE="F";uid="f3b227d4-02c5-4eaa-bf71-99618c253386"
CM022879.1	RepeatMasker	Unknown	10842170	10842297	472	-	.	ID="RND-1_FAMILY-182";Tend="1596";Tstart="1469";shortTE="F";uid="a72ab613-574f-4d99-9680-0a2f52e4a2f6"
CM022879.1	RepeatMasker	SINE/MIR	14573980	14574216	488	-	.	ID="RND-1_FAMILY-44";Tend="1053";Tstart="839";shortTE="F";uid="86885b53-8e1a-4fb7-a84b-e8b3740cec17"
CM022879.1	RepeatMasker	DNA/TcMar-Tc1	3527810	3527994	1031	-	.	ID="RND-6_FAMILY-6767";Tend="2002";Tstart="1803";shortTE="F";uid="bae0ba1d-b3a0-4e68-9ea2-a50dba0c37ed"
CM022879.1	RepeatMasker	LINE/R1-LOA	5348446	5349077	928	-	.	ID="RND-1_FAMILY-768";Tend="1181";Tstart="534";shortTE="F";uid="ee91cc7f-1d39-4f2e-9868-c586c97c7021"
CM022879.1	RepeatMasker	SINE/tRNA-RTE	11756959	11757261	1777	-	.	ID="RND-4_FAMILY-384";Tend="1184";Tstart="861";shortTE="F";uid="fc86558a-a86d-4389-bbc0-c97254b21670"
CM022879.1	RepeatMasker	LINE/RTE-BovB	3965195	3965331	448	-	.	ID="RND-6_FAMILY-380";TEgroup="ctg_6%7CRND-6_FAMILY-380%7C11";Tend="1198";Tstart="1135";shortTE="T";uid="30cf2f4b-4871-4b33-aaa1-5ee2bc8418f4"
CM022879.1	RepeatMasker	Unknown	27760568	27760810	1004	-	.	ID="RND-4_FAMILY-30";Tend="1273";Tstart="1021";shortTE="F";uid="69be8242-eda7-45d9-8d97-c38e1f6a48b5"
CM022879.1	RepeatMasker	DNA/Ginger-2	2229835	2230146	2160	-	.	ID="rnd-1_family-305";Tend="1477";Tstart="1123";shortTE="F";uid="9c7ff7bf-04a6-477f-92d3-579eff26d063"
CM022879.1	RepeatMasker	RC/Helitron	25153896	25154105	818	-	.	ID="RND-4_FAMILY-2756";Tend="1192";Tstart="948";shortTE="F";uid="db59d019-0deb-40d0-99ef-fa04a1d4d038"
CM022879.1	RepeatMasker	SINE/tRNA-RTE	15479572	15479812	1541	-	.	ID="RND-4_FAMILY-384";Tend="1113";Tstart="862";shortTE="F";uid="8b4c91eb-f111-4a61-9ae3-ad1ee76466e1"
CM022879.1	RepeatMasker	Unknown	29780985	29781167	1099	-	.	ID="RND-6_FAMILY-7290";Tend="1351";Tstart="1163";shortTE="F";uid="9bcc8764-eb88-49b7-a83e-1bcdbf9dce20"
CM022879.1	RepeatMasker	LINE/Penelope	27942924	27943163	470	-	.	ID="RND-1_FAMILY-304";TEgroup="ctg_6%7CRND-1_FAMILY-304%7C13";Tend="1475";Tstart="1294";shortTE="F";uid="0f11c53f-d9c3-4243-9b7b-4e968dbf5387"
CM022879.1	RepeatMasker	Unknown	8218353	8218483	672	-	.	ID="RND-1_FAMILY-49";Tend="1113";Tstart="964";shortTE="F";uid="2f174072-8958-4e0a-a307-482f98460ad3"
CM022879.1	RepeatMasker	Unknown	12261746	12261925	1197	-	.	ID="RND-6_FAMILY-4736";Tend="1133";Tstart="938";shortTE="F";uid="92805804-7e6a-4150-b3a4-0fecbda87fc3"
CM022879.1	RepeatMasker	RC/Helitron	22619076	22619563	2627	-	.	ID="RND-4_FAMILY-77";Tend="1507";Tstart="1024";shortTE="F";uid="2bf94f54-5ac1-4450-9cae-0f47450d154b"
CM022879.1	RepeatMasker	Unknown	29707140	29707422	1229	-	.	ID="RND-1_FAMILY-188";Tend="1099";Tstart="817";shortTE="F";uid="f6c09856-0136-49be-82e1-9e0f2cf4e1a5"
CM022879.1	RepeatMasker	Unknown	8036145	8036388	1153	-	.	ID="RND-6_FAMILY-6755";Tend="1273";Tstart="1045";shortTE="F";uid="779f16c0-0974-410b-aef8-b590fdc8290b"
CM022879.1	RepeatMasker	LINE/I-Jockey	26836858	26836961	639	-	.	ID="RND-6_FAMILY-2274";Tend="1125";Tstart="1022";shortTE="F";uid="07c91b0b-a4f7-49da-9063-5e18346f07d4"
CM022879.1	RepeatMasker	Unknown	3070439	3071000	2094	-	.	ID="RND-6_FAMILY-1688";Tend="1256";Tstart="825";shortTE="F";uid="ffc8dd1d-7af0-41a5-ae85-b81b95bc93eb"
CM022879.1	RepeatMasker	LTR	229313	229509	465	-	.	ID="RND-5_FAMILY-316";Tend="1172";Tstart="968";shortTE="F";uid="dba38ec0-7628-42fb-ba7e-a7dfea5436ba"
CM022879.1	RepeatMasker	RC/Helitron	13643919	13644096	1377	-	.	ID="RND-6_FAMILY-12178";Tend="1127";Tstart="957";shortTE="F";uid="52cf3cc9-d21e-4c7b-a234-3e704a251ab9"
CM022879.1	RepeatMasker	DNA/TcMar-Tc1	1904411	1905121	5668	-	.	ID="RND-1_FAMILY-288";Tend="1690";Tstart="983";shortTE="F";uid="4da30bd6-2d82-4457-a551-2fcaca10710b"
CM022879.1	RepeatMasker	Satellite	31552282	31552565	1846	-	.	ID="RND-6_FAMILY-577";Tend="1040";Tstart="760";shortTE="F";uid="6072b038-4693-4abc-a45e-bd86cee9a22e"
CM022879.1	RepeatMasker	Unknown	21142399	21142794	1024	-	.	ID="RND-1_FAMILY-497";TEgroup="ctg_6%7CRND-1_FAMILY-497%7C2";Tend="1451";Tstart="914";shortTE="F";uid="102f01f8-28a8-4a0a-b5eb-6a09da415f9d"
CM022879.1	RepeatMasker	Unknown	2069425	2069662	513	-	.	ID="HALYOMORPHA_HALYS-4_FAMILY-2885";Tend="300";Tstart="58";shortTE="F";uid="5c06baa7-92f5-4f18-866e-6db3011385f7"
CM022879.1	RepeatMasker	LINE/L2	1360740	1360866	526	-	.	ID="RND-1_FAMILY-904";Tend="734";Tstart="610";shortTE="F";uid="1ccad253-6f29-43fb-a4a2-c1a8d5989382"
CM022879.1	RepeatMasker	DNA/TcMar-Tc1	29096275	29096624	2667	-	.	ID="RND-1_FAMILY-377";Tend="931";Tstart="579";shortTE="F";uid="5074d9b5-a6db-4805-ae73-ada6d1b2623c"
CM022879.1	RepeatMasker	Satellite	19700307	19700574	1857	-	.	ID="RND-6_FAMILY-577";Tend="269";Tstart="1";shortTE="F";uid="691c6da7-37ce-4b78-a9a8-8b00c1519571"
CM022879.1	RepeatMasker	Unknown	17546586	17546783	732	-	.	ID="RND-3_FAMILY-37";Tend="1369";Tstart="1161";shortTE="F";uid="da487505-23e0-407c-8d92-c914aa900c8d"
CM022879.1	RepeatMasker	RC/Helitron	7835418	7835747	1935	-	.	ID="RND-6_FAMILY-20544";Tend="1543";Tstart="1208";shortTE="F";uid="3e7a99d3-80d9-4d3c-b992-187e40ed9fc2"
CM022879.1	RepeatMasker	Unknown	10877583	10877701	412	-	.	ID="RND-6_FAMILY-6755";Tend="1259";Tstart="1143";shortTE="F";uid="eff9ab43-6e14-4275-89fe-0d2be78c55c7"
CM022879.1	RepeatMasker	LINE/RTE-BovB	31588616	31588781	599	-	.	ID="RND-6_FAMILY-380";TEgroup="ctg_6%7CRND-6_FAMILY-380%7C21";Tend="1187";Tstart="1106";shortTE="T";uid="caab5fff-2c5c-4bfa-a512-8077f97546d7"
CM022879.1	RepeatMasker	Satellite	20828383	20828663	2176	-	.	ID="RND-6_FAMILY-577";Tend="1294";Tstart="1014";shortTE="F";uid="e811e4fa-01a1-47c4-b0c1-614f5c6f275e"
CM022879.1	RepeatMasker	Unknown	79487	79800	2439	-	.	ID="RND-4_FAMILY-56";Tend="1264";Tstart="944";shortTE="F";uid="be7f459e-d3dd-4e82-a7a9-1dc7706d1eab"
CM022879.1	RepeatMasker	DNA/TcMar-Tc1	8314989	8315148	1191	-	.	ID="RND-1_FAMILY-961";Tend="1032";Tstart="871";shortTE="F";uid="6710be4b-c90d-4637-9e4f-787109c9969a"
CM022879.1	RepeatMasker	Unknown	27602836	27603337	4102	-	.	ID="RND-4_FAMILY-737";Tend="1299";Tstart="797";shortTE="F";uid="4e5244fc-61d6-4738-a48f-ecda2b5a1698"
CM022879.1	RepeatMasker	SINE/tRNA-RTE	25060719	25061016	1758	-	.	ID="RND-1_FAMILY-48";Tend="1190";Tstart="890";shortTE="F";uid="5673e213-b953-4c13-93a5-d14d715f281a"
CM022879.1	RepeatMasker	Satellite	32822083	32822473	1749	-	.	ID="RND-6_FAMILY-577";Tend="1246";Tstart="916";shortTE="F";uid="13010fc2-e3ec-4e8c-a1c9-95ea7f3ab728"
CM022879.1	RepeatMasker	Unknown	25506783	25507300	3201	-	.	ID="RND-1_FAMILY-191";Tend="2090";Tstart="1524";shortTE="F";uid="b4cd2ebb-4978-41c7-9961-363da6382572"
CM022879.1	RepeatMasker	Unknown	31347586	31347779	567	-	.	ID="RND-6_FAMILY-11688";Tend="1040";Tstart="864";shortTE="F";uid="31752d80-3672-4046-9d8d-1fc758b62591"
CM022879.1	RepeatMasker	Unknown	15830375	15830647	1988	-	.	ID="RND-6_FAMILY-7290";Tend="1435";Tstart="1153";shortTE="F";uid="524af0e4-6362-48ad-8a54-043a5dedfa44"
CM022879.1	RepeatMasker	LINE/I-Jockey	5710850	5710970	601	-	.	ID="RND-6_FAMILY-2439";Tend="930";Tstart="810";shortTE="F";uid="e99f094d-3753-453f-8d11-37f853973c0d"
CM022879.1	RepeatMasker	LINE/R1-LOA	29630229	29630632	2519	-	.	ID="RND-1_FAMILY-512";Tend="3025";Tstart="2602";shortTE="F";uid="330e599a-935a-4086-8f69-59f2ffe04045"
CM022879.1	RepeatMasker	Unknown	31216147	31216457	545	-	.	ID="RND-1_FAMILY-67";TEgroup="ctg_6%7CRND-1_FAMILY-67%7C2";Tend="2400";Tstart="1250";shortTE="F";uid="39c816c7-2ac9-4a9e-b419-d95e5126a9d4"
CM022879.1	RepeatMasker	RC/Helitron	174438	174592	622	-	.	ID="RND-1_FAMILY-193";Tend="884";Tstart="719";shortTE="F";uid="f6c28587-9c37-4627-8df2-d3346dc1469c"
CM022879.1	RepeatMasker	Unknown	10224397	10224524	762	-	.	ID="RND-1_FAMILY-279";Tend="1332";Tstart="1192";shortTE="F";uid="a1c7e6f4-0c90-40d7-932e-e4b9366a15f3"
CM022879.1	RepeatMasker	DNA/TcMar-Tc1	1640084	1640565	3301	-	.	ID="RND-5_FAMILY-701";Tend="1523";Tstart="1004";shortTE="F";uid="eb19acbb-c1fd-43d7-9514-1aa28e29206a"
CM022879.1	RepeatMasker	DNA/TcMar-Tc1	1114705	1114909	1593	-	.	ID="RND-1_FAMILY-54";Tend="1684";Tstart="1480";shortTE="F";uid="300d2185-09ae-4a63-9958-67ffe4574a58"
CM022879.1	RepeatMasker	Unknown	22558481	22558916	2584	-	.	ID="RND-6_FAMILY-1527";Tend="1373";Tstart="898";shortTE="F";uid="36627fd7-023b-4a5c-82ad-3a8c0c50c317"
CM022879.1	RepeatMasker	Unknown	21248924	21249047	486	-	.	ID="RND-6_FAMILY-232";Tend="1628";Tstart="1522";shortTE="F";uid="bf83696c-1e86-44cf-93c4-d862dd4e1eb9"
CM022879.1	RepeatMasker	Satellite	21445465	21445698	1475	-	.	ID="RND-6_FAMILY-577";Tend="1003";Tstart="744";shortTE="F";uid="c2cadc09-e115-446b-aa37-842bca791249"
CM022879.1	RepeatMasker	Unknown	10309530	10309644	696	-	.	ID="RND-6_FAMILY-7290";Tend="1267";Tstart="1156";shortTE="F";uid="801098e5-0aef-4248-b2ca-2eb0ff337bf3"
CM022879.1	RepeatMasker	DNA/hAT-Charlie	16106219	16106758	2968	-	.	ID="RND-5_FAMILY-565";Tend="1338";Tstart="691";shortTE="F";uid="619657ff-d4ca-4657-beb5-ea5b1b5e1fd4"
CM022879.1	RepeatMasker	Unknown	27360270	27360373	766	-	.	ID="RND-1_FAMILY-865";Tend="774";Tstart="667";shortTE="F";uid="db7dc687-f577-4470-98f0-85278549d3e7"
CM022879.1	RepeatMasker	Unknown	2898289	2898716	823	-	.	ID="RND-1_FAMILY-665";TEgroup="ctg_6%7CRND-1_FAMILY-665%7C2";Tend="1449";Tstart="907";shortTE="F";uid="ec6bb65b-fda3-46c7-b72e-ff8873db5231"
CM022879.1	RepeatMasker	Satellite	11604548	11604728	749	-	.	ID="RND-6_FAMILY-46";Tend="1431";Tstart="1232";shortTE="F";uid="86c3599f-2886-40ad-b099-af402f9a0422"
CM022879.1	RepeatMasker	Unknown	16751071	16751267	1213	-	.	ID="RND-1_FAMILY-66";Tend="1141";Tstart="937";shortTE="F";uid="20c74c6c-45d6-496b-8cbc-4f108bae2c5e"
CM022879.1	RepeatMasker	LINE/CR1	27374705	27374885	671	-	.	ID="RND-4_FAMILY-908";Tend="2186";Tstart="1972";shortTE="F";uid="9f2aab4d-21ff-4184-b8c0-5afbafbdbe55"
CM022879.1	RepeatMasker	LTR	4953788	4954228	3193	-	.	ID="RND-6_FAMILY-934";Tend="1016";Tstart="572";shortTE="F";uid="60103a81-72d8-49a8-b5d7-3d69a2ec2fa2"
CM022879.1	RepeatMasker	Satellite	19790551	19790668	578	-	.	ID="RND-1_FAMILY-677";Tend="1617";Tstart="1504";shortTE="F";uid="287595bc-8c3b-4df7-805f-646411efbd45"
CM022879.1	RepeatMasker	RC/Helitron	2838857	2839118	2112	-	.	ID="RND-1_FAMILY-285";Tend="1094";Tstart="831";shortTE="F";uid="17795026-3210-4aee-8a42-5ad95c4429ef"
CM022879.1	RepeatMasker	Unknown	2610773	2610893	701	-	.	ID="RND-1_FAMILY-66";Tend="1068";Tstart="946";shortTE="F";uid="690ed55c-d98e-4b7d-b16f-6f8a2aa467fd"
CM022879.1	RepeatMasker	DNA/hAT-Tip100	14535217	14535507	1191	-	.	ID="RND-3_FAMILY-262";Tend="1083";Tstart="810";shortTE="F";uid="194e737f-aa75-4572-adc8-26609fbbd1b0"
CM022879.1	RepeatMasker	RC/Helitron	34157854	34158220	2144	-	.	ID="RND-6_FAMILY-6367";Tend="1300";Tstart="912";shortTE="F";uid="71542ab3-0894-4327-a264-f5fcdaf9628e"
CM022879.1	RepeatMasker	SINE/tRNA-RTE	31090091	31090234	766	-	.	ID="RND-4_FAMILY-384";Tend="1070";Tstart="925";shortTE="F";uid="44097f96-7fa8-4586-94da-2379972d5ff6"
CM022879.1	RepeatMasker	LINE/I	22788393	22791329	5340	-	.	ID="RND-5_FAMILY-2107";Tend="2546";Tstart="65";shortTE="F";uid="02ce91ee-cfec-4217-bb86-ba63b4d71d03"
CM022879.1	RepeatMasker	RC/Helitron	20611331	20611550	872	-	.	ID="RND-1_FAMILY-314";Tend="889";Tstart="672";shortTE="F";uid="1fcaa317-2d7c-44ec-9612-465f5a361995"
CM022879.1	RepeatMasker	Unknown	2223794	2223909	471	-	.	ID="RND-6_FAMILY-92";Tend="124";Tstart="6";shortTE="F";uid="d4c89e23-4de9-458d-96a5-0179b64a606e"
CM022879.1	RepeatMasker	Unknown	23774963	23775268	848	-	.	ID="RND-6_FAMILY-7290";Tend="1404";Tstart="1015";shortTE="F";uid="329bc3bb-fa60-41fe-8bc1-469f68bd1acc"
CM022879.1	RepeatMasker	Unknown	27860763	27860888	470	-	.	ID="RND-6_FAMILY-2460";TEgroup="ctg_6%7CRND-6_FAMILY-2460%7C5";Tend="962";Tstart="864";shortTE="T";uid="022d8bc7-018a-4f80-a1d9-ffa59d28483c"
CM022879.1	RepeatMasker	Satellite	337991	338140	584	-	.	ID="RND-5_FAMILY-399";Tend="1265";Tstart="1112";shortTE="F";uid="e5358b32-9020-49e0-983b-70f600ffe600"
CM022879.1	RepeatMasker	LINE/CR1	22401615	22401774	680	-	.	ID="RND-1_FAMILY-869";Tend="1527";Tstart="1362";shortTE="F";uid="3abf5149-08b3-46a4-89a6-0579bb10c972"
CM022879.1	RepeatMasker	LINE/I	31045538	31045696	458	-	.	ID="RND-6_FAMILY-288";Tend="1300";Tstart="1135";shortTE="F";uid="cdb8ae1e-ace9-418c-8f1b-30779c364af9"
CM022879.1	RepeatMasker	LINE/CR1	24700996	24701142	778	-	.	ID="RND-6_FAMILY-11448";Tend="1336";Tstart="1184";shortTE="F";uid="005d7703-7899-4b5c-8540-ab77b9196d71"
CM022879.1	RepeatMasker	DNA/TcMar-Tc4	18370634	18370769	1132	-	.	ID="RND-5_FAMILY-127";Tend="686";Tstart="550";shortTE="F";uid="64d1e298-b0c4-4474-849d-2a1755c8b086"
CM022879.1	RepeatMasker	SINE/tRNA-RTE	19239536	19239723	859	-	.	ID="RND-1_FAMILY-29";Tend="1008";Tstart="803";shortTE="F";uid="b3bf6d93-31d5-4800-9238-50672b1ee6b4"
CM022879.1	RepeatMasker	Unknown	30282956	30283125	1139	-	.	ID="RND-4_FAMILY-524";Tend="1163";Tstart="992";shortTE="F";uid="5b049e93-6bd7-4bd3-bea4-298e9617418b"
CM022879.1	RepeatMasker	Unknown	34064904	34065011	893	-	.	ID="RND-1_FAMILY-443";Tend="1053";Tstart="946";shortTE="F";uid="b37d686a-f55e-4233-8f78-e627d1e8ed16"
CM022879.1	RepeatMasker	Unknown	5327912	5328211	668	-	.	ID="RND-1_FAMILY-213";TEgroup="ctg_6%7CRND-1_FAMILY-213%7C3";Tend="1106";Tstart="909";shortTE="F";uid="e7530863-9995-4ca4-b285-be19e5cd739f"
CM022879.1	RepeatMasker	LINE/I	31044467	31044625	458	-	.	ID="RND-6_FAMILY-288";Tend="1300";Tstart="1135";shortTE="F";uid="36ab52b6-95ff-480b-8093-9667d0762277"
CM022879.1	RepeatMasker	Unknown	29204024	29204210	930	-	.	ID="RND-2_FAMILY-87";Tend="1124";Tstart="940";shortTE="F";uid="907cc5ea-fc8d-427c-9bfd-e2dc011eb67e"
CM022879.1	RepeatMasker	DNA/hAT-Tip100	2340177	2340330	1046	-	.	ID="RND-4_FAMILY-13";Tend="1101";Tstart="931";shortTE="F";uid="7d92c14a-7002-406f-ac8f-09cbc0d56035"
CM022879.1	RepeatMasker	Unknown	22410639	22410808	763	-	.	ID="RND-1_FAMILY-279";Tend="1091";Tstart="901";shortTE="F";uid="1f991fe9-90d1-46f5-91e5-c63b1a43769f"
CM022879.1	RepeatMasker	LINE/RTE-BovB	3361171	3361281	881	-	.	ID="RND-1_FAMILY-75";Tend="1823";Tstart="1716";shortTE="F";uid="402d3cbb-65a7-4fcd-a558-6bf812cbdd9a"
CM022879.1	RepeatMasker	LINE/CR1	7270025	7270140	482	-	.	ID="RND-5_FAMILY-1135";Tend="1334";Tstart="1241";shortTE="F";uid="dbae4289-3e26-424c-9384-646bac27d7cd"
CM022879.1	RepeatMasker	Unknown	20706382	20706914	1469	-	.	ID="RND-2_FAMILY-87";TEgroup="ctg_6%7CRND-2_FAMILY-87%7C11";Tend="1263";Tstart="940";shortTE="F";uid="43c9fd4f-34ab-44ca-9793-cf8fce2f8167"
CM022879.1	RepeatMasker	RC/Helitron	10464784	10465282	1375	-	.	ID="RND-1_FAMILY-234";TEgroup="ctg_6%7CRND-1_FAMILY-234%7C1";Tend="2251";Tstart="1892";shortTE="F";uid="3fa0247d-f9c9-4b50-b2e0-4285b5c31c6e"
CM022879.1	RepeatMasker	DNA/hAT-Tip100	2016005	2016246	1663	-	.	ID="RND-1_FAMILY-217";Tend="1302";Tstart="1024";shortTE="F";uid="31c73714-f9a7-4f1b-8791-52aa162f7111"
CM022879.1	RepeatMasker	Satellite	1377452	1377707	1936	-	.	ID="RND-6_FAMILY-46";Tend="1492";Tstart="1233";shortTE="F";uid="eb673972-ab83-41da-a1be-eb61bf0e87c2"
CM022879.1	RepeatMasker	Unknown	29784296	29784500	1498	-	.	ID="RND-6_FAMILY-7290";Tend="1405";Tstart="1194";shortTE="F";uid="bfb51988-3c63-406f-ad01-a9e9c1840997"
CM022879.1	RepeatMasker	DNA/TcMar-Tc1	1440521	1441310	6784	-	.	ID="RND-6_FAMILY-4109";Tend="1535";Tstart="745";shortTE="F";uid="c61b3293-b3c5-42c5-ad0d-c299729d9289"
CM022879.1	RepeatMasker	Satellite	24234015	24234210	1260	-	.	ID="RND-6_FAMILY-46";Tend="1196";Tstart="935";shortTE="F";uid="60ce3f81-24fd-4a9d-87ac-8fac01c25cac"
CM022879.1	RepeatMasker	Unknown	5870580	5870764	646	-	.	ID="RND-6_FAMILY-6755";Tend="1260";Tstart="1088";shortTE="F";uid="9b73db6b-e1a6-4100-b733-1254f44f58a6"
CM022879.1	RepeatMasker	LINE/I-Jockey	30968508	30968823	1961	-	.	ID="RND-6_FAMILY-2665";Tend="2591";Tstart="2271";shortTE="F";uid="00f80ed0-07a2-4a3b-8b88-9d48dcd0838e"
CM022879.1	RepeatMasker	DNA/TcMar-Tc1	24846652	24846838	507	-	.	ID="RND-6_FAMILY-1236";TEgroup="ctg_6%7CRND-6_FAMILY-1236%7C1";Tend="1445";Tstart="1164";shortTE="T";uid="eb0bdec8-120c-4025-9f4a-2205a8dada03"
CM022879.1	RepeatMasker	Satellite	25637032	25637226	1311	-	.	ID="RND-6_FAMILY-577";Tend="997";Tstart="798";shortTE="F";uid="4ff3c8cf-0232-4658-a220-79ef523959f3"
CM022879.1	RepeatMasker	LINE/I-Jockey	5148905	5149007	700	-	.	ID="RND-1_FAMILY-230";Tend="955";Tstart="841";shortTE="F";uid="0068cb20-9e9d-491b-86cb-646169b65c49"
CM022879.1	RepeatMasker	Unknown	27916466	27916570	753	-	.	ID="RND-1_FAMILY-66";Tend="1124";Tstart="1020";shortTE="F";uid="d6238132-c7a3-4ebf-a1cd-837c9667544a"
CM022879.1	RepeatMasker	DNA/TcMar-Tc1	30647779	30648254	3081	-	.	ID="RND-1_FAMILY-226";Tend="1775";Tstart="1269";shortTE="F";uid="2f9d6fa8-2445-4cb4-ad16-39269c58f826"
CM022879.1	RepeatMasker	LINE/RTE-BovB	32003820	32003923	586	-	.	ID="RND-1_FAMILY-75";Tend="1225";Tstart="1127";shortTE="F";uid="c59dc668-7dfc-4cb6-b860-59df65e0473a"
CM022879.1	RepeatMasker	DNA/MULE-MuDR	32027452	32027621	831	-	.	ID="RND-1_FAMILY-161";Tend="1111";Tstart="943";shortTE="F";uid="b78f75ca-5a52-4a57-9fba-f509cde33c1f"
CM022879.1	RepeatMasker	SINE/tRNA-RTE	32057796	32057906	662	-	.	ID="RND-1_FAMILY-48";Tend="1001";Tstart="886";shortTE="F";uid="321c692a-68e8-46e3-a315-7c1cd90785b5"
CM022879.1	RepeatMasker	DNA/hAT-Ac	21368162	21368425	640	-	.	ID="RND-1_FAMILY-69";Tend="1109";Tstart="844";shortTE="F";uid="479b3c1a-7500-4996-94de-612b750f0d34"
CM022879.1	RepeatMasker	Unknown	3850253	3850929	1942	-	.	ID="RND-3_FAMILY-332";Tend="1659";Tstart="927";shortTE="F";uid="817ddfbe-8d76-4fa2-a956-7a608123cb1f"
CM022879.1	RepeatMasker	LINE/R1-LOA	1000494	1000900	952	-	.	ID="RND-6_FAMILY-180";Tend="1367";Tstart="932";shortTE="F";uid="e892be99-d71e-4f2a-ba7d-48d724d4b64a"
CM022879.1	RepeatMasker	RC/Helitron	28774422	28774949	1655	-	.	ID="RND-1_FAMILY-197";TEgroup="ctg_6%7CRND-1_FAMILY-197%7C5";Tend="2075";Tstart="1180";shortTE="F";uid="734380bb-ffdf-472b-b314-990fe16fd085"
CM022879.1	RepeatMasker	DNA/TcMar-Tc1	29561838	29562045	689	-	.	ID="RND-6_FAMILY-783";Tend="1025";Tstart="776";shortTE="F";uid="238b92f8-9ea2-4f5a-917f-0df2524e5095"
CM022879.1	RepeatMasker	DNA/hAT-Tip100	17882733	17882992	1012	-	.	ID="RND-5_FAMILY-697";Tend="1156";Tstart="869";shortTE="F";uid="e9db6080-3cc4-4b22-9ada-2c3f42e57ab6"
CM022879.1	RepeatMasker	Unknown	28921610	28921757	783	-	.	ID="RND-5_FAMILY-4504";Tend="783";Tstart="631";shortTE="F";uid="1a5b57cb-99bd-4216-bbff-8d35a93ec372"
CM022879.1	RepeatMasker	LINE/RTE-BovB	127837	128066	1546	-	.	ID="RND-5_FAMILY-1885";Tend="1116";Tstart="881";shortTE="F";uid="42047cdc-7feb-4611-b69e-8dd5b44b05cc"
CM022879.1	RepeatMasker	DNA/Academ-1	19677078	19677462	1584	-	.	ID="RND-5_FAMILY-2350";Tend="1325";Tstart="842";shortTE="F";uid="1cc21691-e9ce-4214-99e4-83964d7c6a8a"
CM022879.1	RepeatMasker	DNA/hAT-Tip100	26453590	26454180	3507	-	.	ID="RND-4_FAMILY-2323";Tend="2376";Tstart="1801";shortTE="F";uid="7d8af344-7d28-41da-8323-5532e5db2021"
CM022879.1	RepeatMasker	Unknown	8037202	8037724	1506	-	.	ID="RND-6_FAMILY-6037";Tend="949";Tstart="461";shortTE="F";uid="7d0ce102-9333-4cfc-9ec2-0414ae05e0fa"
CM022879.1	RepeatMasker	Satellite	27112488	27112715	1773	-	.	ID="RND-6_FAMILY-577";Tend="1010";Tstart="773";shortTE="F";uid="dd4963b9-f13d-47ee-be3b-61009f55271d"
CM022879.1	RepeatMasker	Unknown	5527139	5527267	413	-	.	ID="RND-4_FAMILY-878";Tend="1191";Tstart="1059";shortTE="F";uid="8f3b8800-beca-4955-b76b-777bbfeec3c1"
CM022879.1	RepeatMasker	DNA/TcMar-Mariner	1892183	1892369	643	-	.	ID="mariner-15_hsal";Tend="1254";Tstart="1044";shortTE="F";uid="21db9658-55ac-4ec7-a1b0-4aa7dcf8d9d6"
CM022879.1	RepeatMasker	SINE/5S	1210102	1210365	2181	-	.	ID="RND-6_FAMILY-1021";Tend="1211";Tstart="936";shortTE="F";uid="fd4d769d-b443-495f-9735-2e7fc1bf9b90"
CM022879.1	RepeatMasker	Unknown	34273370	34273838	2879	-	.	ID="RND-1_FAMILY-67";Tend="1720";Tstart="1247";shortTE="F";uid="240c437a-eccb-44fb-aca9-00b74f218458"
CM022879.1	RepeatMasker	Unknown	29587572	29588079	599	-	.	ID="RND-1_FAMILY-92";Tend="1961";Tstart="1440";shortTE="F";uid="2de27524-5d13-4e0e-9f6f-edc892974644"
CM022879.1	RepeatMasker	SINE/5S	6430204	6430347	941	-	.	ID="RND-6_FAMILY-4694";Tend="1169";Tstart="990";shortTE="F";uid="48b469cb-f756-4d1a-91f8-4e6df85a69dc"
CM022879.1	RepeatMasker	Unknown	32736924	32737083	787	-	.	ID="RND-4_FAMILY-30";Tend="1287";Tstart="1122";shortTE="F";uid="073b9c97-8388-4cb0-a8d8-a2db30589987"
CM022879.1	RepeatMasker	Unknown	7758953	7759651	3337	-	.	ID="RND-1_FAMILY-375";Tend="1519";Tstart="884";shortTE="F";uid="d38b1c9b-249c-42d4-810b-a4e41a54cfd9"
CM022879.1	RepeatMasker	LINE/R1-LOA	4048388	4048800	2710	-	.	ID="RND-1_FAMILY-938";Tend="1036";Tstart="624";shortTE="F";uid="2fa6be33-6ff6-4183-b71f-83bc29764650"
CM022879.1	RepeatMasker	SINE/tRNA-RTE	21190769	21191036	1469	-	.	ID="RND-4_FAMILY-632";Tend="1115";Tstart="850";shortTE="F";uid="7906698c-eb3b-4959-ad00-b4988f1cea60"
CM022879.1	RepeatMasker	DNA/Academ-1	7146608	7147265	1681	-	.	ID="RND-5_FAMILY-209";TEgroup="ctg_6%7CRND-5_FAMILY-209%7C2";Tend="3103";Tstart="2405";shortTE="F";uid="d5a121e4-36e5-4eca-b1d9-e871c60f96d9"
CM022879.1	RepeatMasker	Unknown	5400957	5401104	663	-	.	ID="RND-6_FAMILY-7290";Tend="1316";Tstart="1167";shortTE="F";uid="bafd6cd0-5e35-44f0-b6c8-3e6461cea747"
CM022879.1	RepeatMasker	DNA/hAT-Tip100	32306096	32306504	2956	-	.	ID="RND-1_FAMILY-217";Tend="1307";Tstart="905";shortTE="F";uid="f69a2dde-6397-4d80-a7d4-f0e8813cf2de"
CM022879.1	RepeatMasker	Unknown	3496609	3496777	627	-	.	ID="RND-6_FAMILY-1901";Tend="1586";Tstart="1421";shortTE="F";uid="36fcb52f-39a9-470c-afb4-92cd5f596cf6"
CM022879.1	RepeatMasker	Unknown	17484488	17484645	821	-	.	ID="RND-1_FAMILY-864";Tend="1082";Tstart="929";shortTE="F";uid="b191ad27-e040-488a-b2fa-79953c1e302e"
CM022879.1	RepeatMasker	DNA/TcMar-Mariner	32731264	32731447	1246	-	.	ID="RND-1_FAMILY-346";Tend="1697";Tstart="1509";shortTE="F";uid="02476a0b-eb2e-44cc-85e7-b4553be38270"
CM022879.1	RepeatMasker	Unknown	22750639	22750741	806	-	.	ID="RND-1_FAMILY-325";Tend="2281";Tstart="2179";shortTE="F";uid="58c67978-b541-46af-96a3-77200a838dab"
CM022879.1	RepeatMasker	Unknown	29420236	29420596	2659	-	.	ID="RND-1_FAMILY-210";Tend="1397";Tstart="1028";shortTE="F";uid="e74a31bd-a417-4b4e-bf05-916f6dbe121c"
CM022879.1	RepeatMasker	Unknown	28802153	28802269	785	-	.	ID="RND-5_FAMILY-2334";Tend="1258";Tstart="1143";shortTE="F";uid="95c16028-7a68-4bde-b685-f7f682253369"
CM022879.1	RepeatMasker	Unknown	12235844	12235959	406	-	.	ID="RND-6_FAMILY-370";Tend="2006";Tstart="1905";shortTE="F";uid="a0895d3f-9da9-44ff-9cd4-8f766f90fc00"
CM022879.1	RepeatMasker	RC/Helitron	32914440	32914578	1122	-	.	ID="RND-6_FAMILY-12178";Tend="1094";Tstart="957";shortTE="F";uid="fbc5841d-76a2-40c7-ab3b-b6bf76494b35"
CM022879.1	RepeatMasker	DNA/hAT-Tip100	7276445	7276667	1746	-	.	ID="RND-1_FAMILY-209";Tend="1148";Tstart="925";shortTE="F";uid="ac895415-5997-4fd9-acbb-95e70d4bbac2"
CM022879.1	RepeatMasker	Unknown	28407921	28408070	1095	-	.	ID="RND-6_FAMILY-3048";Tend="1209";Tstart="1056";shortTE="F";uid="05cb1b8c-a6b0-4db8-8da6-d7ccadbab711"
CM022879.1	RepeatMasker	DNA/TcMar-Mariner	5968270	5968649	2690	-	.	ID="RND-1_FAMILY-346";Tend="1693";Tstart="1316";shortTE="F";uid="417ec217-363b-414f-a921-b0c3e54b2f72"
CM022879.1	RepeatMasker	DNA/TcMar-Tc1	3959898	3960557	1111	-	.	ID="MARINER-13_CFL";TEgroup="ctg_6%7CMARINER-13_CFL%7C2";Tend="1299";Tstart="824";shortTE="F";uid="ec45f620-8f95-4a85-a41b-4fedbd0d99be"
CM022879.1	RepeatMasker	LINE/I	1339565	1339976	2140	-	.	ID="RND-6_FAMILY-288";Tend="809";Tstart="410";shortTE="F";uid="ca0d71da-fcfd-4dc2-af1c-cd47ac4b8e5a"
CM022879.1	RepeatMasker	Satellite	4755888	4756482	1731	-	.	ID="RND-6_FAMILY-46";Tend="1500";Tstart="609";shortTE="F";uid="b2113762-9fef-400d-9512-0e27ef51af90"
CM022879.1	RepeatMasker	DNA/TcMar-Tc1	5955498	5955785	489	-	.	ID="RND-6_FAMILY-783";Tend="1365";Tstart="1115";shortTE="F";uid="1afc4920-d11d-436b-b636-f2c02d7714c0"
CM022879.1	RepeatMasker	RC/Helitron	28811609	28811765	1382	-	.	ID="RND-6_FAMILY-317";Tend="1155";Tstart="999";shortTE="F";uid="93c960e4-c94e-4997-9778-bf678416498f"
CM022879.1	RepeatMasker	Unknown	31604481	31605025	4289	-	.	ID="RND-5_FAMILY-698";Tend="1346";Tstart="801";shortTE="F";uid="63e86cf6-bda5-4556-bfac-f22c1632821a"
CM022879.1	RepeatMasker	RC/Helitron	24160571	24160671	486	-	.	ID="HELITRON-N7_PXU";Tend="110";Tstart="1";shortTE="F";uid="05d70581-b7d3-4541-ae5a-131dbc00cdd2"
CM022879.1	RepeatMasker	Unknown	27136411	27136548	1011	-	.	ID="RND-6_FAMILY-2918";Tend="1600";Tstart="1463";shortTE="F";uid="0f4cbe7d-6db7-4c19-a292-1e95a035d123"
CM022879.1	RepeatMasker	Unknown	26639621	26640324	919	-	.	ID="RND-1_FAMILY-752";TEgroup="ctg_6%7CRND-1_FAMILY-752%7C1";Tend="1485";Tstart="913";shortTE="F";uid="688573b5-b003-4bce-ae54-6c5fab764b7d"
CM022879.1	RepeatMasker	Unknown	13970466	13970587	600	-	.	ID="RND-6_FAMILY-713";Tend="831";Tstart="721";shortTE="F";uid="135ff8d1-acd8-4d25-95bf-12db758dbbd4"
CM022879.1	RepeatMasker	Unknown	26715744	26715915	1171	-	.	ID="RND-1_FAMILY-66";Tend="1139";Tstart="935";shortTE="F";uid="1c5642bc-53a5-485b-804c-bbeb33ef00ab"
CM022879.1	RepeatMasker	Unknown	19513164	19513369	855	-	.	ID="RND-6_FAMILY-1126";Tend="1650";Tstart="1447";shortTE="F";uid="baceda64-6bcc-459b-a9d1-d4856b8a3b94"
CM022879.1	RepeatMasker	Unknown	25033303	25033469	570	-	.	ID="RND-5_FAMILY-1523";TEgroup="ctg_6%7CRND-5_FAMILY-1523%7C6";Tend="1017";Tstart="935";shortTE="T";uid="a205563a-21f1-47cd-9f4b-b6fa3451b76b"
CM022879.1	RepeatMasker	SINE/MIR	11640412	11640574	685	-	.	ID="RND-1_FAMILY-44";Tend="1015";Tstart="852";shortTE="F";uid="65d4287d-281a-4670-bbad-7f4834d2390e"
CM022879.1	RepeatMasker	Unknown	33792113	33792218	857	-	.	ID="RND-6_FAMILY-3126";Tend="911";Tstart="806";shortTE="F";uid="ccba60da-5ccd-4f4c-94ac-a2e31ad72b65"
CM022879.1	RepeatMasker	Unknown	23279286	23279642	603	-	.	ID="RND-6_FAMILY-1901";Tend="1325";Tstart="903";shortTE="F";uid="1e2c8921-2243-43cd-972c-bf5a57a47ac2"
CM022879.1	RepeatMasker	LINE/RTE-BovB	32780683	32780846	1162	-	.	ID="RND-1_FAMILY-976";Tend="1019";Tstart="853";shortTE="F";uid="2f0fda2e-c737-4616-afb0-d138095712be"
CM022879.1	RepeatMasker	Unknown	563826	564069	1152	-	.	ID="RND-1_FAMILY-203";Tend="1025";Tstart="799";shortTE="F";uid="c23c7ff5-124e-4bd6-8388-5114012e606b"
CM022879.1	RepeatMasker	LINE/I-Jockey	15326937	15328452	2711	-	.	ID="RND-1_FAMILY-831";Tend="1614";Tstart="104";shortTE="F";uid="31e776e3-4333-4c23-84d0-1c0cdabccabc"
CM022879.1	RepeatMasker	DNA/Ginger-2	5411563	5411680	401	-	.	ID="RND-6_FAMILY-8305";Tend="241";Tstart="117";shortTE="F";uid="3bb21478-4f82-44dd-b484-973a18f12c8f"
CM022879.1	RepeatMasker	LINE/RTE-BovB	1925784	1925980	1081	-	.	ID="RND-6_FAMILY-380";Tend="1075";Tstart="880";shortTE="F";uid="0dfb4336-f2a4-410d-8d91-0b0e0edbf20a"
CM022879.1	RepeatMasker	Unknown	938512	939554	7068	-	.	ID="RND-1_FAMILY-136";Tend="1735";Tstart="719";shortTE="F";uid="b11aab2d-55df-4106-b18c-280bdb8e50f7"
CM022879.1	RepeatMasker	DNA/TcMar-Tc1	6033219	6033841	3675	-	.	ID="RND-1_FAMILY-423";Tend="1693";Tstart="1069";shortTE="F";uid="34d88d4f-c8d2-452b-97a6-7862eccc6ffa"
CM022879.1	RepeatMasker	RC/Helitron	24404159	24404594	2561	-	.	ID="RND-6_FAMILY-6367";Tend="1298";Tstart="868";shortTE="F";uid="5ae9ffbc-8d8a-4d34-b073-989869d28121"
CM022879.1	RepeatMasker	Unknown	31172293	31172697	3506	-	.	ID="RND-5_FAMILY-502";Tend="1354";Tstart="951";shortTE="F";uid="d8a545e5-572e-441b-8e5e-d589441f4a7d"
CM022879.1	RepeatMasker	LINE/Penelope	24832662	24833962	1400	-	.	ID="RND-1_FAMILY-447";TEgroup="ctg_6%7CRND-1_FAMILY-447%7C1";Tend="1778";Tstart="703";shortTE="F";uid="efe7145b-8370-49c6-ae21-752e131fde5e"
CM022879.1	RepeatMasker	RC/Helitron	13742218	13742629	1311	-	.	ID="RND-6_FAMILY-2083";Tend="1678";Tstart="1236";shortTE="F";uid="32fb22e7-f466-4f3c-aaa9-376799ba757f"
CM022879.1	RepeatMasker	SINE/tRNA-RTE	1960940	1961262	2733	-	.	ID="RND-4_FAMILY-384";Tend="1181";Tstart="861";shortTE="F";uid="0369d23a-fc8d-493d-ab55-0d27056ee67d"
CM022879.1	RepeatMasker	LINE/Penelope	14241260	14241488	1096	-	.	ID="RND-1_FAMILY-829";Tend="1588";Tstart="1311";shortTE="F";uid="f9357615-07a4-49f5-941d-046359e361a2"
CM022879.1	RepeatMasker	Unknown	23085640	23085748	611	-	.	ID="RND-5_FAMILY-4341";Tend="654";Tstart="549";shortTE="F";uid="eb91415d-81de-464b-9a5c-71e8fb8f3d61"
CM022879.1	RepeatMasker	DNA/TcMar-Tc1	4338700	4339325	1567	-	.	ID="RND-6_FAMILY-4109";TEgroup="ctg_6%7CRND-6_FAMILY-4109%7C4";Tend="1107";Tstart="722";shortTE="F";uid="f29ede9f-4cdc-497d-9837-1bca5a189028"
CM022879.1	RepeatMasker	LTR/Copia	22350722	22350927	735	-	.	ID="RND-6_FAMILY-2605";Tend="1338";Tstart="1153";shortTE="F";uid="1388ba83-763c-494d-bf69-4973db33ea97"
CM022879.1	RepeatMasker	Unknown	5842925	5843081	533	-	.	ID="RND-5_FAMILY-129";Tend="1198";Tstart="1035";shortTE="F";uid="98d55bb6-8d22-4b51-a656-c38b94f0b629"
CM022879.1	RepeatMasker	LINE/RTE-BovB	103324	103707	2941	-	.	ID="RND-6_FAMILY-4175";Tend="2789";Tstart="2406";shortTE="F";uid="643055fa-b3ac-430f-8073-f1c0351875fe"
CM022879.1	RepeatMasker	Unknown	1289078	1289492	3069	-	.	ID="RND-1_FAMILY-152";Tend="1386";Tstart="966";shortTE="F";uid="5bf227a8-7949-4071-8b6c-12d0f19d768d"
CM022879.1	RepeatMasker	Satellite	15062021	15062265	1498	-	.	ID="RND-6_FAMILY-46";Tend="1473";Tstart="1228";shortTE="F";uid="bf74f284-4df9-457c-ae69-0133c00e5d59"
CM022879.1	RepeatMasker	LINE/Penelope	9746401	9746556	550	-	.	ID="RND-1_FAMILY-172";Tend="1495";Tstart="1360";shortTE="F";uid="7f2e6af9-5352-457c-8e80-0d0d76466f33"
CM022879.1	RepeatMasker	Unknown	32474536	32474665	464	-	.	ID="RND-1_FAMILY-279";Tend="937";Tstart="819";shortTE="F";uid="13567ffa-2bf2-4117-bb15-73fff02d9ba6"
CM022879.1	RepeatMasker	RC/Helitron	28351711	28351834	526	-	.	ID="HELITRON-N7_PXU";Tend="128";Tstart="6";shortTE="F";uid="183f1ce0-8b78-4a05-9092-85087f1133e8"
CM022879.1	RepeatMasker	RC/Helitron	11925347	11925593	1596	-	.	ID="RND-6_FAMILY-317";Tend="1157";Tstart="923";shortTE="F";uid="40773c5c-f6fb-499f-a62f-a2945f7438ae"
CM022879.1	RepeatMasker	DNA/hAT-Tip100	753150	753521	2780	-	.	ID="RND-6_FAMILY-6216";Tend="1387";Tstart="1017";shortTE="F";uid="345e9d08-2743-4e80-8ad0-721a3d9a33cd"
CM022879.1	RepeatMasker	DNA/MULE-MuDR	13689741	13689905	668	-	.	ID="RND-1_FAMILY-161";Tend="1105";Tstart="936";shortTE="F";uid="befddb61-4747-495d-9ab7-3c09f548ea1b"
CM022879.1	RepeatMasker	RC/Helitron	22847880	22848010	892	-	.	ID="RND-4_FAMILY-269";Tend="947";Tstart="815";shortTE="F";uid="523ed9a9-6d6a-448e-88ec-3c54e416b191"
CM022879.1	RepeatMasker	LINE/Penelope	27495458	27495727	842	-	.	ID="RND-6_FAMILY-6586";Tend="1126";Tstart="859";shortTE="F";uid="f69ec642-d92e-4f35-b1ce-bd845f453ceb"
CM022879.1	RepeatMasker	Unknown	20339613	20340197	3505	-	.	ID="RND-6_FAMILY-1901";Tend="1614";Tstart="927";shortTE="F";uid="c9036594-b157-492f-8073-2da96ad4f60e"
CM022879.1	RepeatMasker	DNA/TcMar-Mariner	7400272	7400480	1358	-	.	ID="RND-1_FAMILY-380";Tend="794";Tstart="585";shortTE="F";uid="d4a0a948-266a-45d6-ad5d-44768961acf8"
CM022879.1	RepeatMasker	Unknown	3558120	3558397	2141	-	.	ID="RND-1_FAMILY-218";Tend="1194";Tstart="898";shortTE="F";uid="97232ed4-5faf-4141-a49a-04ba99f8017f"
CM022879.1	RepeatMasker	Unknown	2870964	2871088	984	-	.	ID="RND-4_FAMILY-734";Tend="838";Tstart="716";shortTE="F";uid="982f6489-0906-49c8-86e2-8553a45c6802"
CM022879.1	RepeatMasker	Unknown	7314341	7315336	8301	-	.	ID="RND-6_FAMILY-15295";Tend="1630";Tstart="629";shortTE="F";uid="2540e1a3-2f56-45ce-b13e-6d1a45acbfb4"
CM022879.1	RepeatMasker	Unknown	2489050	2489187	449	-	.	ID="RND-1_FAMILY-262";Tend="2268";Tstart="2137";shortTE="F";uid="b8f40c5d-9748-4cd3-a152-50df17f1f3a1"
CM022879.1	RepeatMasker	Unknown	12797676	12798019	2865	-	.	ID="RND-6_FAMILY-3759";Tend="1181";Tstart="829";shortTE="F";uid="bc830001-2a80-4a72-9676-9ab985058b8c"
CM022879.1	RepeatMasker	Unknown	6112082	6112242	524	-	.	ID="RND-1_FAMILY-191";Tend="1845";Tstart="1686";shortTE="F";uid="99bd8d64-de8f-457d-9dd4-6bb0c7796b75"
CM022879.1	RepeatMasker	Unknown	6041858	6042517	5339	-	.	ID="RND-1_FAMILY-126";Tend="1585";Tstart="926";shortTE="F";uid="6c9def59-0761-4f5a-933d-99daabf7bb88"
CM022879.1	RepeatMasker	Unknown	31924577	31924825	865	-	.	ID="RND-1_FAMILY-49";Tend="1224";Tstart="1000";shortTE="F";uid="5539b810-01aa-4937-9ed9-48de2f113ff9"
CM022879.1	RepeatMasker	RC/Helitron	30805553	30806128	4417	-	.	ID="RND-6_FAMILY-20544";Tend="1415";Tstart="845";shortTE="F";uid="9fe12fb5-199a-4964-b2b5-3c99ef617e9d"
CM022879.1	RepeatMasker	Unknown	13460870	13461087	755	-	.	ID="RND-1_FAMILY-520";Tend="1342";Tstart="1082";shortTE="F";uid="59ea48e6-4172-4c7a-9761-9f2e86815b1e"
CM022879.1	RepeatMasker	DNA/hAT-Tip100	3643267	3643764	2197	-	.	ID="RND-1_FAMILY-566";TEgroup="ctg_6%7CRND-1_FAMILY-566%7C2";Tend="1361";Tstart="1036";shortTE="F";uid="66e6855c-1b31-4488-a061-b6a46eea1ba9"
CM022879.1	RepeatMasker	RC/Helitron	6684578	6686050	8392	-	.	ID="RND-6_FAMILY-671";Tend="2263";Tstart="796";shortTE="F";uid="38f8abf9-55d1-4243-b84e-17b86e4b56fd"
CM022879.1	RepeatMasker	Unknown	8640860	8640970	740	-	.	ID="RND-6_FAMILY-5183";Tend="1287";Tstart="1184";shortTE="F";uid="7c3649c9-02fa-407f-9ce7-bdeda82d2e4b"
CM022879.1	RepeatMasker	RC/Helitron	15943276	15943430	1142	-	.	ID="RND-1_FAMILY-717";Tend="1258";Tstart="1107";shortTE="F";uid="d45a657a-3dcc-44da-8f4d-db61c9c02edd"
CM022879.1	RepeatMasker	DNA/hAT-Charlie	31696942	31697169	1749	-	.	ID="RND-2_FAMILY-110";Tend="1325";Tstart="1089";shortTE="F";uid="345be913-1400-46dd-92be-e86507a255c6"
CM022879.1	RepeatMasker	SINE/MIR	20761949	20762275	1925	-	.	ID="RND-1_FAMILY-44";Tend="1202";Tstart="871";shortTE="F";uid="b35b921e-bfae-4e9d-bd76-33c19b33c601"
CM022879.1	RepeatMasker	Unknown	1976992	1977180	1589	-	.	ID="RND-1_FAMILY-116";Tend="1139";Tstart="951";shortTE="F";uid="c95975dd-283c-43d1-a101-fb768096570d"
CM022879.1	RepeatMasker	SINE/MIR	28223321	28223623	1641	-	.	ID="RND-1_FAMILY-44";Tend="1171";Tstart="869";shortTE="F";uid="9c520d27-a244-4b4f-b5f2-f3fa6d26e176"
CM022879.1	RepeatMasker	Satellite	33069600	33069804	820	-	.	ID="RND-3_FAMILY-672";Tend="1174";Tstart="947";shortTE="F";uid="e533efbe-345d-48ed-9e6d-60decb09b805"
CM022879.1	RepeatMasker	Unknown	33272026	33272320	1923	-	.	ID="RND-3_FAMILY-254";Tend="1215";Tstart="920";shortTE="F";uid="8b16422c-af00-44d2-837b-bd5c5e489f07"
CM022879.1	RepeatMasker	LINE/R1	34021546	34021649	506	-	.	ID="RND-5_FAMILY-1256";Tend="1184";Tstart="1086";shortTE="F";uid="1ddaa0ab-1569-4d79-9de2-a46aad23648f"
CM022879.1	RepeatMasker	SINE/tRNA-RTE	13879681	13879856	1061	-	.	ID="RND-1_FAMILY-48";Tend="1069";Tstart="885";shortTE="F";uid="c9221d22-d4e5-4ba0-b3f3-b14b6580beb9"
CM022879.1	RepeatMasker	Satellite	2873182	2873355	573	-	.	ID="RND-3_FAMILY-672";Tend="1152";Tstart="935";shortTE="F";uid="c0263460-d257-4281-be34-5be33af3ded9"
CM022879.1	RepeatMasker	Satellite	20063868	20064087	1071	-	.	ID="RND-6_FAMILY-46";Tend="1459";Tstart="1227";shortTE="F";uid="a0f3431a-97fd-47bc-bea2-16c6faaffced"
CM022879.1	RepeatMasker	LTR/Pao	1075278	1075512	1896	-	.	ID="RND-6_FAMILY-475";Tend="813";Tstart="580";shortTE="F";uid="4370b181-1e0f-40a0-9306-d187c8752a58"
CM022879.1	RepeatMasker	Satellite	2412410	2412624	953	-	.	ID="RND-6_FAMILY-46";Tend="1543";Tstart="1329";shortTE="F";uid="57d27792-3206-47b2-98b2-73506f9ecfa3"
CM022879.1	RepeatMasker	Unknown	25542721	25542964	1085	-	.	ID="RND-6_FAMILY-2803";Tend="1136";Tstart="985";shortTE="F";uid="831a0408-f644-426e-bbf4-9983c4144077"
CM022879.1	RepeatMasker	Unknown	6126353	6126509	607	-	.	ID="RND-1_FAMILY-266";TEgroup="ctg_6%7CRND-1_FAMILY-266%7C2";Tend="1246";Tstart="1165";shortTE="T";uid="90e596ef-2a44-4967-ba08-e6cbf892d202"
CM022879.1	RepeatMasker	Unknown	3262966	3263145	976	-	.	ID="RND-1_FAMILY-66";Tend="1135";Tstart="939";shortTE="F";uid="0a15d8f6-311d-41a4-81a5-deb3db4f57ed"
CM022879.1	RepeatMasker	Unknown	23856204	23856438	929	-	.	ID="RND-4_FAMILY-71";Tend="1101";Tstart="877";shortTE="F";uid="f72ed754-ae8c-418b-a802-e6df7e3a8b59"
CM022879.1	RepeatMasker	Unknown	5168938	5169087	791	-	.	ID="RND-5_FAMILY-1693";Tend="350";Tstart="201";shortTE="F";uid="6131e7c1-f77f-46ee-9489-d74a68dea5ca"
CM022879.1	RepeatMasker	LINE/RTE-BovB	6846993	6847207	1138	-	.	ID="RND-1_FAMILY-976";Tend="1078";Tstart="868";shortTE="F";uid="0a3246a2-f14a-4dfb-b45d-f83a64e53dc6"
CM022879.1	RepeatMasker	Unknown	5297894	5297999	684	-	.	ID="RND-6_FAMILY-3048";Tend="1113";Tstart="1010";shortTE="F";uid="312e85a9-f3e2-43d2-b90a-a3b15ba8268f"
CM022879.1	RepeatMasker	LINE/RTE-BovB	2929428	2929597	1217	-	.	ID="RND-5_FAMILY-1885";Tend="1078";Tstart="910";shortTE="F";uid="d56cc972-ba5b-4176-9ec2-605fe9ed73ea"
CM022879.1	RepeatMasker	DNA/Academ-1	28617383	28618021	4840	-	.	ID="RND-5_FAMILY-2351";Tend="1284";Tstart="660";shortTE="F";uid="15b14515-8796-4c7d-8cdb-f38d74b59e77"
CM022879.1	RepeatMasker	Unknown	16957421	16958020	3468	-	.	ID="RND-5_FAMILY-3045";TEgroup="ctg_6%7CRND-5_FAMILY-3045%7C1";Tend="1469";Tstart="683";shortTE="F";uid="1ec3df45-f792-4c92-b1b9-ab54139f081a"
CM022879.1	RepeatMasker	Unknown	17170417	17170557	495	-	.	ID="RND-5_FAMILY-574";Tend="1020";Tstart="843";shortTE="F";uid="dddeb32f-6eb9-4b2e-97f4-f87b041a6de2"
CM022879.1	RepeatMasker	Unknown	13554114	13554372	700	-	.	ID="RND-6_FAMILY-1527";TEgroup="ctg_6%7CRND-6_FAMILY-1527%7C6";Tend="1372";Tstart="909";shortTE="F";uid="71868e6f-e5b7-4918-a403-6a753aa5c858"
CM022879.1	RepeatMasker	DNA	5263029	5263650	3952	-	.	ID="RND-1_FAMILY-722";Tend="1659";Tstart="966";shortTE="F";uid="113a6b0f-38e0-4292-85e9-a4ff16561f24"
CM022879.1	RepeatMasker	Satellite	2073698	2073962	2215	-	.	ID="RND-6_FAMILY-46";Tend="1192";Tstart="928";shortTE="F";uid="3573b936-154a-4de0-91fa-3845fd11c592"
CM022879.1	RepeatMasker	Unknown	26527308	26527424	429	-	.	ID="RND-6_FAMILY-1735";Tend="985";Tstart="869";shortTE="F";uid="c3d8a2ef-cdc3-4dbc-b123-f19033319250"
CM022879.1	RepeatMasker	LINE/L2	30759885	30759991	811	-	.	ID="RND-6_FAMILY-11724";Tend="1687";Tstart="1581";shortTE="F";uid="46c8879d-b03d-498c-9933-dd61b1e20940"
CM022879.1	RepeatMasker	DNA/TcMar-Tc1	7683306	7683660	750	-	.	ID="RND-1_FAMILY-339";Tend="1186";Tstart="853";shortTE="F";uid="0250e7e8-9cb8-426c-a784-f5570d6207e5"
CM022879.1	RepeatMasker	RC/Helitron	26292664	26292907	1907	-	.	ID="RND-4_FAMILY-269";Tend="1226";Tstart="983";shortTE="F";uid="580bc217-b03b-4e8d-aac5-41cc677262fd"
CM022879.1	RepeatMasker	DNA/TcMar-Mariner	13520242	13521175	3372	-	.	ID="RND-1_FAMILY-346";TEgroup="ctg_6%7CRND-1_FAMILY-346%7C6";Tend="1687";Tstart="945";shortTE="F";uid="f00b3a7a-239a-4c9d-87e2-8f2bcd3e716f"
CM022879.1	RepeatMasker	Unknown	24551434	24551778	2971	-	.	ID="RND-6_FAMILY-87";Tend="1319";Tstart="972";shortTE="F";uid="f3bff666-b225-40fd-9a9c-aa0c3e98fce9"
CM022879.1	RepeatMasker	Unknown	17049785	17049908	539	-	.	ID="RND-1_FAMILY-66";Tend="1088";Tstart="956";shortTE="F";uid="25a3ee6a-6413-41ea-9359-96ae29a953e3"
CM022879.1	RepeatMasker	Unknown	30902874	30903296	2717	-	.	ID="RND-1_FAMILY-1024";Tend="1016";Tstart="558";shortTE="F";uid="778e660d-b033-49d5-89b7-87831a761376"
CM022879.1	RepeatMasker	SINE/tRNA-RTE	33517174	33517373	1296	-	.	ID="RND-6_FAMILY-1330";Tend="1115";Tstart="922";shortTE="F";uid="0777584a-65c7-4f9c-b4d3-6bcce45244a7"
CM022879.1	RepeatMasker	DNA/hAT-Blackjack	24561679	24561856	1020	-	.	ID="RND-6_FAMILY-511";Tend="253";Tstart="88";shortTE="F";uid="576cdb96-de6e-4f06-93ff-945b4256040a"
CM022879.1	RepeatMasker	Unknown	17210285	17210731	1996	-	.	ID="RND-4_FAMILY-132";Tend="1488";Tstart="960";shortTE="F";uid="0bfcce3a-9fb8-4080-ba32-a8fa30df537f"
CM022879.1	RepeatMasker	SINE/5S	6636734	6636869	465	-	.	ID="RND-5_FAMILY-710";Tend="977";Tstart="829";shortTE="F";uid="ec806362-7f78-489a-a823-da17edcaff0f"
CM022879.1	RepeatMasker	SINE/tRNA-RTE	27934050	27934270	846	-	.	ID="RND-4_FAMILY-384";Tend="1124";Tstart="883";shortTE="F";uid="5ace68da-0f82-4c42-953c-59d999f34afc"
CM022879.1	RepeatMasker	Unknown	25171814	25172060	508	-	.	ID="RND-5_FAMILY-555";Tend="1234";Tstart="993";shortTE="F";uid="01cd68d1-d438-4ddc-b73c-7b7680b7f333"
CM022879.1	RepeatMasker	Unknown	21641340	21641707	1312	-	.	ID="RND-6_FAMILY-6755";Tend="1398";Tstart="1024";shortTE="F";uid="0dccd727-2949-44ec-a1e7-61ec2411523e"
CM022879.1	RepeatMasker	Unknown	10104562	10104749	526	-	.	ID="RND-5_FAMILY-687";Tend="1058";Tstart="869";shortTE="F";uid="3a839789-d7d7-4e83-9a74-793f4a9abb7b"
CM022879.1	RepeatMasker	Unknown	31092940	31093100	1097	-	.	ID="RND-1_FAMILY-210";Tend="1599";Tstart="1442";shortTE="F";uid="74338bda-d00e-4396-ac8e-99abb258b6f3"
CM022879.1	RepeatMasker	DNA/hAT-Tip100	8706525	8706925	2542	-	.	ID="RND-1_FAMILY-209";Tend="1365";Tstart="896";shortTE="F";uid="588b89de-b8eb-4a1c-88f9-4a0fd30d2ff7"
CM022879.1	RepeatMasker	Unknown	26980258	26980954	4024	-	.	ID="RND-6_FAMILY-11719";Tend="1676";Tstart="915";shortTE="F";uid="ff3493b5-9f39-42fe-b00e-521567c95f72"
CM022879.1	RepeatMasker	Unknown	9139397	9139946	5873	-	.	ID="RND-5_FAMILY-2591";Tend="1666";Tstart="999";shortTE="F";uid="9f7a6f11-820e-41da-b39f-b69e1112800c"
CM022879.1	RepeatMasker	DNA/hAT-Tip100	28299843	28300005	1218	-	.	ID="RND-1_FAMILY-209";Tend="1366";Tstart="1211";shortTE="F";uid="53842f3c-3de2-4b9a-8d61-444e59b53749"
CM022879.1	RepeatMasker	Satellite	250247	250487	1544	-	.	ID="RND-6_FAMILY-46";Tend="1473";Tstart="1232";shortTE="F";uid="a90da202-5a88-48a9-8133-3bd837e47c96"
CM022879.1	RepeatMasker	RC/Helitron	33909402	33909619	1760	-	.	ID="RND-6_FAMILY-317";Tend="1155";Tstart="932";shortTE="F";uid="d6154d76-ca6d-40c3-adf0-903760f8ec89"
CM022879.1	RepeatMasker	Satellite	312201	312409	1287	-	.	ID="RND-6_FAMILY-577";Tend="953";Tstart="749";shortTE="F";uid="db22930d-6c93-4b81-808a-91fe91c416da"
CM022879.1	RepeatMasker	Satellite	28541022	28541291	1562	-	.	ID="RND-6_FAMILY-577";Tend="285";Tstart="1";shortTE="F";uid="771a2ad4-9025-4841-aba6-0a485f1e21bd"
CM022879.1	RepeatMasker	RC/Helitron	4178673	4178840	526	-	.	ID="RND-6_FAMILY-4124";Tend="1721";Tstart="1556";shortTE="F";uid="311e7e23-df81-4414-b210-9aa9ecf79dae"
CM022879.1	RepeatMasker	Unknown	1466061	1466254	953	-	.	ID="RND-5_FAMILY-449";Tend="1190";Tstart="985";shortTE="F";uid="b003c5a7-3237-4686-b3ef-ce1ab0f1659c"
CM022879.1	RepeatMasker	RC/Helitron	503517	503726	940	-	.	ID="RND-5_FAMILY-848";Tend="1594";Tstart="1363";shortTE="F";uid="49dd3828-bace-422e-92c7-04093dcb8c68"
CM022879.1	RepeatMasker	Unknown	560080	560336	2198	-	.	ID="RND-1_FAMILY-96";Tend="1215";Tstart="958";shortTE="F";uid="0efee425-98b5-44dc-a6e0-9c8b067592d7"
CM022879.1	RepeatMasker	Unknown	5272692	5273144	2911	-	.	ID="RND-1_FAMILY-49";Tend="1618";Tstart="1147";shortTE="F";uid="adbd4e6d-7773-4641-a68f-5bd6047fa579"
CM022879.1	RepeatMasker	LINE/RTE-BovB	31588971	31589128	608	-	.	ID="RND-6_FAMILY-380";TEgroup="ctg_6%7CRND-6_FAMILY-380%7C22";Tend="1079";Tstart="1000";shortTE="T";uid="ebb139bb-8891-4f13-8411-3ea9fe7f33fc"
CM022879.1	RepeatMasker	Unknown	28509210	28509462	1765	-	.	ID="RND-5_FAMILY-2398";Tend="1096";Tstart="820";shortTE="F";uid="84cfb214-8249-4bba-ba21-cd5168d99232"
CM022879.1	RepeatMasker	DNA/TcMar-Tc1	24461003	24461363	2194	-	.	ID="RND-5_FAMILY-1880";Tend="1449";Tstart="1049";shortTE="F";uid="78c17a48-b375-40ad-a51e-6a589bfcc6ed"
CM022879.1	RepeatMasker	SINE/tRNA-RTE	33929556	33929745	731	-	.	ID="RND-6_FAMILY-1330";Tend="1120";Tstart="927";shortTE="F";uid="6a0ed49f-53c1-46a2-92e3-350d98b2492a"
CM022879.1	RepeatMasker	Unknown	33076765	33077062	2038	-	.	ID="RND-3_FAMILY-254";Tend="1208";Tstart="915";shortTE="F";uid="bf81da2c-c82b-4590-a23f-8076d3a8f0bf"
CM022879.1	RepeatMasker	Unknown	31176869	31177037	1310	-	.	ID="RND-6_FAMILY-11719";Tend="1222";Tstart="1053";shortTE="F";uid="8a749643-47cf-49f0-92c4-b9fbc28a8087"
CM022879.1	RepeatMasker	Unknown	28229845	28230206	2149	-	.	ID="RND-6_FAMILY-6755";Tend="1405";Tstart="1021";shortTE="F";uid="59249b04-16e7-4f01-acdd-c36f71ac6666"
CM022879.1	RepeatMasker	SINE/tRNA-RTE	7642106	7642345	1536	-	.	ID="RND-1_FAMILY-65";Tend="1129";Tstart="896";shortTE="F";uid="b83fccc4-39cb-480f-9ef0-33c8aa540ff3"
CM022879.1	RepeatMasker	DNA/MULE-MuDR	15913711	15913857	709	-	.	ID="RND-1_FAMILY-161";Tend="1125";Tstart="978";shortTE="F";uid="f20d76d5-e07f-49ff-9c59-a47b83100d31"
CM022879.1	RepeatMasker	Unknown	25857817	25857975	570	-	.	ID="RND-1_FAMILY-11";Tend="1302";Tstart="1115";shortTE="F";uid="7c3c555b-9e40-42fb-b923-0b0d94f4277c"
CM022879.1	RepeatMasker	Unknown	32475511	32475618	600	-	.	ID="RND-1_FAMILY-53";Tend="1002";Tstart="895";shortTE="F";uid="8348b564-a6af-4cc6-9702-301dcd3cf57b"
CM022879.1	RepeatMasker	LINE/L2	7764617	7764775	551	-	.	ID="RND-1_FAMILY-484";Tend="2273";Tstart="2124";shortTE="F";uid="0e9a6066-9fdb-418a-bda6-666353240bc9"
CM022879.1	RepeatMasker	RC/Helitron	30129784	30130037	1466	-	.	ID="RND-4_FAMILY-2756";Tend="1369";Tstart="1128";shortTE="F";uid="c84b05f4-6fa2-45c7-ab5a-35f8c77ddd3b"
CM022879.1	RepeatMasker	Unknown	6811455	6811587	567	-	.	ID="RND-1_FAMILY-256";Tend="1165";Tstart="1028";shortTE="F";uid="febc6d3a-be4b-48c1-9380-3ccf638791ed"
CM022879.1	RepeatMasker	Unknown	33208121	33208250	426	-	.	ID="RND-1_FAMILY-147";Tend="1305";Tstart="1175";shortTE="F";uid="f1656bf4-0528-4b04-b7cf-9a312261563d"
CM022879.1	RepeatMasker	Satellite	30103129	30103286	636	-	.	ID="RND-6_FAMILY-46";Tend="1383";Tstart="1225";shortTE="F";uid="4bef303a-3a55-4b15-a933-2e6aeac273a3"
CM022879.1	RepeatMasker	Unknown	11131026	11131603	4297	-	.	ID="RND-1_FAMILY-859";Tend="1471";Tstart="892";shortTE="F";uid="38374863-4b89-4e26-b6c3-182734b6b7e9"
CM022879.1	RepeatMasker	Unknown	22618377	22618609	679	-	.	ID="RND-1_FAMILY-203";Tend="966";Tstart="733";shortTE="F";uid="74f25e4b-5ff4-4cfe-b0b3-f1378da49d87"
CM022879.1	RepeatMasker	LINE/RTE-BovB	22239658	22239960	2103	-	.	ID="RND-6_FAMILY-4818";Tend="1252";Tstart="943";shortTE="F";uid="a3001801-8d1f-49ca-8478-3cc643b9422a"
CM022879.1	RepeatMasker	Unknown	33096004	33096267	1730	-	.	ID="RND-1_FAMILY-49";Tend="1617";Tstart="1330";shortTE="F";uid="9d85016e-ea21-4488-b161-68721e9eb8ef"
CM022879.1	RepeatMasker	RC/Helitron	33641465	33641693	1134	-	.	ID="RND-6_FAMILY-6367";Tend="1105";Tstart="852";shortTE="F";uid="ed6edb75-edf8-4a99-b9ef-abb58986d2d7"
CM022879.1	RepeatMasker	Unknown	17547078	17547462	774	-	.	ID="RND-3_FAMILY-37";TEgroup="ctg_6%7CRND-3_FAMILY-37%7C11";Tend="1368";Tstart="901";shortTE="F";uid="7f73061c-5100-4d4b-8551-da8839f77988"
CM022879.1	RepeatMasker	DNA/TcMar-Mariner	9566416	9566690	793	-	.	ID="mariner-n15_rpr";Tend="908";Tstart="607";shortTE="F";uid="d54b0c9c-59c7-417e-a4e7-19d3f943fba8"
CM022879.1	RepeatMasker	DNA/hAT-Blackjack	29680518	29680878	1629	-	.	ID="RND-1_FAMILY-603";Tend="1247";Tstart="942";shortTE="F";uid="1f21510a-a257-47c2-973c-507ecfa52020"
CM022879.1	RepeatMasker	Unknown	8525660	8525885	904	-	.	ID="RND-6_FAMILY-6755";Tend="1240";Tstart="1020";shortTE="F";uid="a3a4143e-1c6b-44df-8c0e-f585ce76c066"
CM022879.1	RepeatMasker	Unknown	21381662	21381876	1648	-	.	ID="RND-1_FAMILY-138";Tend="1006";Tstart="791";shortTE="F";uid="57563f86-e051-4af8-a2c2-74b5c6a4829d"
CM022879.1	RepeatMasker	RC/Helitron	17030565	17030738	1115	-	.	ID="RND-5_FAMILY-848";Tend="1607";Tstart="972";shortTE="F";uid="31cededf-c19d-42f9-b280-483bb7ebc81c"
CM022879.1	RepeatMasker	DNA/TcMar-Tc1	5622613	5623351	5298	-	.	ID="RND-6_FAMILY-11572";Tend="1657";Tstart="876";shortTE="F";uid="774ec660-0a3c-4f63-9107-4ffebf9127f4"
CM022879.1	RepeatMasker	LINE/CR1	12651833	12652075	820	-	.	ID="RND-1_FAMILY-382";Tend="1461";Tstart="1171";shortTE="F";uid="4b774968-5861-4b44-9bbd-5b7c24123447"
CM022879.1	RepeatMasker	DNA/TcMar-Mariner	17748502	17748829	1181	-	.	ID="RND-5_FAMILY-1509";Tend="923";Tstart="666";shortTE="F";uid="ebe1a465-2d40-4de1-ad9b-9a1e4a0bc5a8"
CM022879.1	RepeatMasker	Unknown	2586656	2586839	934	-	.	ID="RND-1_FAMILY-422";Tend="1153";Tstart="987";shortTE="F";uid="81d14146-153c-4ca3-863c-f00b096f46d4"
CM022879.1	RepeatMasker	Unknown	26996178	26996365	853	-	.	ID="RND-6_FAMILY-1317";Tend="252";Tstart="74";shortTE="F";uid="e58fefde-7a84-44e2-bdcf-59ca1eca1ace"
CM022879.1	RepeatMasker	Unknown	7326415	7326837	3336	-	.	ID="RND-1_FAMILY-643";Tend="1758";Tstart="1338";shortTE="F";uid="39974740-2fe8-4643-b7de-b270361f2b87"
CM022879.1	RepeatMasker	LINE/R1-LOA	5108317	5108594	1296	-	.	ID="RND-6_FAMILY-9082";Tend="1907";Tstart="1634";shortTE="F";uid="5ad9bdaf-81b1-4223-93f5-a5b526f778cc"
CM022879.1	RepeatMasker	RC/Helitron	33698565	33698939	1567	-	.	ID="RND-6_FAMILY-5746";Tend="3087";Tstart="2713";shortTE="F";uid="25643abb-d71c-4882-8666-df3de60101b3"
CM022879.1	RepeatMasker	Unknown	307453	307649	1496	-	.	ID="RND-1_FAMILY-66";Tend="1136";Tstart="932";shortTE="F";uid="4b2d0c17-870a-4a30-acc6-2f00c24bbe3f"
CM022879.1	RepeatMasker	Unknown	8417794	8417915	1042	-	.	ID="RND-6_FAMILY-3656";Tend="1556";Tstart="1435";shortTE="F";uid="912a61d4-0685-4773-a7d6-a593e16e4802"
CM022879.1	RepeatMasker	LTR/Gypsy	28990824	28991509	2130	-	.	ID="RND-6_FAMILY-1213";TEgroup="ctg_6%7CRND-6_FAMILY-1213%7C8";Tend="1332";Tstart="931";shortTE="F";uid="c8b418b5-1a5e-4b01-b0ce-733d874385e5"
CM022879.1	RepeatMasker	Unknown	3114994	3115161	1237	-	.	ID="RND-6_FAMILY-5947";Tend="1306";Tstart="1140";shortTE="F";uid="2e5a33f6-b3b0-4741-bc17-2069f4fb9f1d"
CM022879.1	RepeatMasker	Satellite	27697319	27697530	962	-	.	ID="RND-3_FAMILY-672";Tend="1151";Tstart="914";shortTE="F";uid="83f4e46d-5fda-400c-b8cb-56e517027d4f"
CM022879.1	RepeatMasker	Unknown	1998828	1998962	668	-	.	ID="RND-5_FAMILY-1421";Tend="1768";Tstart="1655";shortTE="F";uid="ce75623e-000d-4346-8454-b9fecff54566"
CM022879.1	RepeatMasker	RC/Helitron	31820291	31820438	1258	-	.	ID="RND-1_FAMILY-171";Tend="687";Tstart="540";shortTE="F";uid="2aeadbe2-c4fc-4cec-9bd0-caa5c579cab3"
CM022879.1	RepeatMasker	Unknown	4063789	4064219	3099	-	.	ID="RND-6_FAMILY-1527";Tend="1372";Tstart="905";shortTE="F";uid="dc631093-6672-4986-aac1-9c42d1a8f9e2"
CM022879.1	RepeatMasker	DNA/TcMar-Tc1	20653058	20653322	868	-	.	ID="RND-5_FAMILY-1880";Tend="1208";Tstart="921";shortTE="F";uid="4e76f66d-c935-46be-829a-b3f08b5d59f3"
CM022879.1	RepeatMasker	Unknown	8943695	8944183	3617	-	.	ID="RND-6_FAMILY-7290";Tend="1401";Tstart="889";shortTE="F";uid="92056e93-16fb-4817-a2bb-f9e3f32bd616"
CM022879.1	RepeatMasker	DNA/TcMar-Tc1	27143648	27144150	3746	-	.	ID="RND-6_FAMILY-514";Tend="1439";Tstart="916";shortTE="F";uid="1bbff60f-9e0e-4acb-bb6f-c1edba2af356"
CM022879.1	RepeatMasker	RC/Helitron	26169768	26169997	620	-	.	ID="RND-5_FAMILY-848";Tend="1579";Tstart="1328";shortTE="F";uid="c3db26d9-8c60-4658-ac6f-cc55ad94fbb3"
CM022879.1	RepeatMasker	RC/Helitron	17672373	17672745	1765	-	.	ID="RND-1_FAMILY-496";Tend="1263";Tstart="927";shortTE="F";uid="5c32f8bb-e5c9-409b-a905-400a44d75744"
CM022879.1	RepeatMasker	DNA/TcMar-Tc1	10833387	10833532	1165	-	.	ID="RND-1_FAMILY-961";Tend="1022";Tstart="877";shortTE="F";uid="da3d8d6c-9cff-4824-b632-42e36357083c"
CM022879.1	RepeatMasker	Unknown	27055273	27055389	545	-	.	ID="RND-1_FAMILY-627";Tend="1224";Tstart="1109";shortTE="F";uid="c0d46e7f-f13d-4509-b06f-3571e39bba46"
CM022879.1	RepeatMasker	Unknown	25311768	25311944	676	-	.	ID="RND-4_FAMILY-132";Tend="1506";Tstart="1318";shortTE="F";uid="3b4c4bae-0d5f-4946-b06b-5e765de6c91e"
CM022879.1	RepeatMasker	Unknown	22021265	22021437	625	-	.	ID="RND-4_FAMILY-560";Tend="1013";Tstart="854";shortTE="F";uid="d0b6aad9-8dbe-4b2e-897a-6bafe67f1e95"
CM022879.1	RepeatMasker	DNA/hAT-Blackjack	7456586	7457076	2850	-	.	ID="RND-1_FAMILY-696";Tend="1389";Tstart="833";shortTE="F";uid="6376f191-fef5-43a2-abb7-a684ee4ffd36"
CM022879.1	RepeatMasker	DNA/hAT-Tip100	24670194	24670614	2679	-	.	ID="RND-1_FAMILY-566";Tend="1352";Tstart="947";shortTE="F";uid="020367b9-90fc-4a41-8833-ad4dad66afe0"
CM022879.1	RepeatMasker	Satellite	20671904	20672130	1200	-	.	ID="RND-3_FAMILY-672";Tend="1157";Tstart="931";shortTE="F";uid="c6cbe7bf-fe2d-4da0-b8fa-10053748f7a2"
CM022879.1	RepeatMasker	SINE/tRNA-RTE	10151618	10151908	2037	-	.	ID="RND-4_FAMILY-384";Tend="1176";Tstart="852";shortTE="F";uid="3ccdf0c0-cdb7-4460-958c-234ddd57b11e"
CM022879.1	RepeatMasker	RC/Helitron	13571869	13572446	1008	-	.	ID="RND-5_FAMILY-688";Tend="1673";Tstart="924";shortTE="F";uid="1bb12ad6-6084-49ba-8782-df14fc244d7c"
CM022879.1	RepeatMasker	Unknown	574155	574584	2089	-	.	ID="RND-3_FAMILY-332";Tend="1423";Tstart="927";shortTE="F";uid="363d3953-9a01-46ee-beba-374177c620fc"
CM022879.1	RepeatMasker	DNA/CMC-Transib	20683717	20683902	1585	-	.	ID="RND-5_FAMILY-5968";Tend="590";Tstart="406";shortTE="F";uid="b63932b6-f763-4f12-97fe-f751e2484226"
CM022879.1	RepeatMasker	Unknown	22870965	22871664	3744	-	.	ID="RND-1_FAMILY-1024";Tend="1354";Tstart="552";shortTE="F";uid="4f1d3816-e519-43d8-a4b0-b1498fcad50f"
CM022879.1	RepeatMasker	DNA/hAT-Blackjack	27205798	27205912	743	-	.	ID="RND-4_FAMILY-1024";Tend="2557";Tstart="2446";shortTE="F";uid="fef4d471-a4a0-44fc-b182-2e75dc55d7bb"
CM022879.1	RepeatMasker	SINE/tRNA-RTE	11898434	11898543	610	-	.	ID="RND-6_FAMILY-1330";Tend="1051";Tstart="921";shortTE="F";uid="14a7caa0-430a-44d6-979e-61319e48fd51"
CM022879.1	RepeatMasker	Unknown	23627322	23627433	435	-	.	ID="RND-1_FAMILY-49";Tend="1094";Tstart="962";shortTE="F";uid="9a3871b0-404d-4ed1-bacf-75a10182a313"
CM022879.1	RepeatMasker	SINE/tRNA-RTE	16610215	16610338	578	-	.	ID="RND-1_FAMILY-65";Tend="1034";Tstart="902";shortTE="F";uid="1b70e41a-589c-4004-aed9-44ee007d359c"
CM022879.1	RepeatMasker	Unknown	13342617	13342801	916	-	.	ID="RND-4_FAMILY-176";Tend="1146";Tstart="963";shortTE="F";uid="830aaef7-a7d9-4af3-837b-36a7fddd3899"
CM022879.1	RepeatMasker	DNA/TcMar-Tc1	22400056	22400627	2967	-	.	ID="RND-5_FAMILY-623";Tend="1456";Tstart="914";shortTE="F";uid="ebf2507e-d458-4b15-9e64-d69f41182c7d"
CM022879.1	RepeatMasker	Unknown	4896930	4897121	1013	-	.	ID="RND-5_FAMILY-40";Tend="1065";Tstart="893";shortTE="F";uid="50778599-7390-4554-a715-56250ea639d0"
CM022879.1	RepeatMasker	LINE/I	5481922	5482181	2274	-	.	ID="RND-1_FAMILY-648";Tend="1810";Tstart="1551";shortTE="F";uid="229957a0-5821-4b27-a092-ea30848ed51b"
CM022879.1	RepeatMasker	LINE/I-Jockey	5669100	5669374	1162	-	.	ID="RND-1_FAMILY-419";Tend="1784";Tstart="1497";shortTE="F";uid="5f5ad8ae-d0f9-44d7-b624-ffe986786525"
CM022879.1	RepeatMasker	RC/Helitron	22154779	22155063	789	-	.	ID="RND-6_FAMILY-4124";Tend="1648";Tstart="1344";shortTE="F";uid="9eae9666-76ca-4707-8855-a7d212d9b656"
CM022879.1	RepeatMasker	LTR/Gypsy	20885960	20886109	454	-	.	ID="GYPSY-253_AA-I";Tend="2531";Tstart="2385";shortTE="F";uid="dc84642f-7121-44bf-b4e8-763c1ced3ced"
CM022879.1	RepeatMasker	DNA/TcMar-Tc1	20614211	20614349	628	-	.	ID="RND-1_FAMILY-339";Tend="2470";Tstart="2334";shortTE="F";uid="73e21b9c-e52f-480c-a235-6bfe4746515b"
CM022879.1	RepeatMasker	Unknown	3259087	3259249	1380	-	.	ID="RND-1_FAMILY-433";Tend="2965";Tstart="2803";shortTE="F";uid="08a3b5cf-bf9c-4207-bd81-ca14c73f3171"
CM022879.1	RepeatMasker	DNA/TcMar-Tc1	6813499	6813875	1933	-	.	ID="RND-6_FAMILY-1542";Tend="1876";Tstart="1514";shortTE="F";uid="c8f1961b-64b0-42af-9184-6218f7f85941"
CM022879.1	RepeatMasker	DNA/TcMar-Mariner	93411	93767	2404	-	.	ID="RND-1_FAMILY-346";Tend="1308";Tstart="959";shortTE="F";uid="00b73e09-c5b6-43ad-b4f2-909964dfc008"
CM022879.1	RepeatMasker	DNA/hAT-Charlie	30559548	30559763	1407	-	.	ID="RND-2_FAMILY-110";Tend="1128";Tstart="930";shortTE="F";uid="15e7caf9-19b1-4340-9ba8-ad88f6d95209"
CM022879.1	RepeatMasker	Satellite	21524841	21525029	799	-	.	ID="RND-3_FAMILY-672";Tend="1164";Tstart="954";shortTE="F";uid="6f5cec59-3d3e-4e13-a252-330a689bbf25"
CM022879.1	RepeatMasker	RC/Helitron	13454043	13454163	873	-	.	ID="RND-5_FAMILY-429";Tend="1055";Tstart="933";shortTE="F";uid="d5c36b0c-6468-406a-96b3-5b2f7c004c22"
CM022879.1	RepeatMasker	LINE/I-Jockey	25798974	25799225	526	-	.	ID="RND-5_FAMILY-2234";Tend="1322";Tstart="1072";shortTE="F";uid="1fa1d868-4e13-464e-9b6e-26f1884825be"
CM022879.1	RepeatMasker	SINE/MIR	2143419	2143531	418	-	.	ID="RND-1_FAMILY-44";TEgroup="ctg_6%7CRND-1_FAMILY-44%7C1";Tend="964";Tstart="850";shortTE="T";uid="707ef8c1-7532-47a9-b543-0edbfa0b68d8"
CM022879.1	RepeatMasker	Unknown	15257846	15257982	538	-	.	ID="RND-4_FAMILY-560";Tend="1009";Tstart="847";shortTE="F";uid="b2dcd832-fe64-4427-83b9-c598f6f83fd4"
CM022879.1	RepeatMasker	DNA/CMC-Chapaev-3	33461730	33461895	736	-	.	ID="RND-6_FAMILY-2378";Tend="1301";Tstart="1091";shortTE="F";uid="f3392521-e3ec-496a-9cf4-c07ed1ae384a"
CM022879.1	RepeatMasker	RC/Helitron	20930737	20930948	851	-	.	ID="RND-6_FAMILY-4124";Tend="1730";Tstart="1503";shortTE="F";uid="ef272fba-fb87-4ec2-9d52-d526dbac0fc6"
CM022879.1	RepeatMasker	RC/Helitron	29958311	29958474	1061	-	.	ID="RND-1_FAMILY-50";Tend="1181";Tstart="1014";shortTE="F";uid="28e6cddf-4418-4de9-ad8d-d29a72a2803b"
CM022879.1	RepeatMasker	DNA/hAT-Ac	22138565	22139004	1975	-	.	ID="RND-1_FAMILY-18";Tend="1588";Tstart="1220";shortTE="F";uid="ca87fa1b-6664-4b9d-91d3-e92b784b1c29"
CM022879.1	RepeatMasker	LINE/RTE-BovB	29128388	29128645	685	-	.	ID="RND-5_FAMILY-579";Tend="1167";Tstart="908";shortTE="F";uid="b702c8cb-020b-49cb-97e6-18a430e0aea3"
CM022879.1	RepeatMasker	DNA/TcMar-Tc1	10644368	10644541	1093	-	.	ID="RND-5_FAMILY-101";Tend="778";Tstart="578";shortTE="F";uid="ed9086d3-b6da-4b08-8ac2-8cef02705526"
CM022879.1	RepeatMasker	SINE/tRNA-RTE	24735990	24736132	1174	-	.	ID="RND-4_FAMILY-384";Tend="1176";Tstart="1034";shortTE="F";uid="f9f2207a-2606-4b66-bc83-ad8263a01a0c"
CM022879.1	RepeatMasker	Satellite	29883908	29884048	1002	-	.	ID="RND-3_FAMILY-672";Tend="1099";Tstart="954";shortTE="F";uid="af56f541-ede9-4adb-8668-e1642384d238"
CM022879.1	RepeatMasker	Unknown	8710089	8710414	1106	-	.	ID="RND-2_FAMILY-87";Tend="1356";Tstart="951";shortTE="F";uid="12993c6a-772e-4f5d-8235-7bd70e9da3a5"
CM022879.1	RepeatMasker	LINE/R1-LOA	27539879	27540207	2664	-	.	ID="RND-4_FAMILY-377";Tend="682";Tstart="354";shortTE="F";uid="3c6299d4-d306-46d3-a00e-756bbcaacec9"
CM022879.1	RepeatMasker	Unknown	5586841	5587136	479	-	.	ID="RND-5_FAMILY-613";Tend="1724";Tstart="1429";shortTE="F";uid="09601967-826b-47ae-bfa6-9dfa8c9ec14b"
CM022879.1	RepeatMasker	Unknown	32767317	32767444	880	-	.	ID="RND-3_FAMILY-254";Tend="1098";Tstart="963";shortTE="F";uid="32e67267-4cb7-4f06-b210-da4b6e629007"
CM022879.1	RepeatMasker	DNA/hAT-Charlie	17506464	17506620	975	-	.	ID="RND-2_FAMILY-110";Tend="1101";Tstart="932";shortTE="F";uid="26424d9c-db27-4a99-8576-378e36596e9d"
CM022879.1	RepeatMasker	LINE/RTE-BovB	22091937	22092231	1008	-	.	ID="RND-5_FAMILY-1885";Tend="1217";Tstart="909";shortTE="F";uid="c5d724f5-41b6-4f2c-b689-9a628c428563"
CM022879.1	RepeatMasker	LINE/L2	15926167	15926279	609	-	.	ID="RND-6_FAMILY-3778";Tend="1607";Tstart="1501";shortTE="F";uid="fc5f4eaf-f9f2-4f02-8653-f5cbb2446f45"
CM022879.1	RepeatMasker	DNA/TcMar-Tc1	18561505	18562005	2907	-	.	ID="RND-1_FAMILY-377";Tend="1150";Tstart="578";shortTE="F";uid="7d055575-b04f-4647-aae8-8266ad9e9570"
CM022879.1	RepeatMasker	RC/Helitron	10439788	10440452	3802	-	.	ID="RND-6_FAMILY-20544";Tend="1546";Tstart="978";shortTE="F";uid="6d1354d9-bac7-4c1f-8950-9d206d4342aa"
CM022879.1	RepeatMasker	RC/Helitron	12687164	12687530	1709	-	.	ID="RND-6_FAMILY-6367";Tend="1298";Tstart="853";shortTE="F";uid="55807d6e-3560-4fcd-a1ea-6ebb12424472"
CM022879.1	RepeatMasker	LINE/Penelope	7412824	7413018	1509	-	.	ID="RND-6_FAMILY-6586";Tend="1261";Tstart="1064";shortTE="F";uid="88a753a9-59f4-4101-9a25-92f32d7f7e37"
CM022879.1	RepeatMasker	Unknown	5719376	5719548	1210	-	.	ID="RND-1_FAMILY-601";Tend="1675";Tstart="1492";shortTE="F";uid="bb54bd34-e236-4ce3-986b-fe7018c73ad4"
CM022879.1	RepeatMasker	DNA/TcMar-Tc1	1763899	1764019	899	-	.	ID="RND-6_FAMILY-4109";Tend="869";Tstart="746";shortTE="F";uid="f7d31752-1008-4d3c-a955-519ce0a47d63"
CM022879.1	RepeatMasker	RC/Helitron	3117284	3117467	776	-	.	ID="RND-6_FAMILY-17586";Tend="974";Tstart="786";shortTE="F";uid="348df3b0-90e1-41f2-be5c-b6ca1c997d69"
CM022879.1	RepeatMasker	Unknown	21131797	21132093	641	-	.	ID="RND-1_FAMILY-604";Tend="1204";Tstart="928";shortTE="F";uid="3a7cd6f3-e093-4ba9-9b34-00273d7c4b3d"
CM022879.1	RepeatMasker	Unknown	14318970	14319120	726	-	.	ID="RND-4_FAMILY-560";Tend="1013";Tstart="860";shortTE="F";uid="4fafff54-5e21-474b-bcd4-59ccc576d471"
CM022879.1	RepeatMasker	RC/Helitron	30160231	30160373	1064	-	.	ID="RND-6_FAMILY-317";Tend="1050";Tstart="909";shortTE="F";uid="146c9cc4-12ee-4068-b9b7-23b9b4b7da9c"
CM022879.1	RepeatMasker	Unknown	9721706	9721863	569	-	.	ID="RND-5_FAMILY-1339";Tend="895";Tstart="735";shortTE="F";uid="785dded5-7163-4f0c-a367-7bcd16cfa0ed"
CM022879.1	RepeatMasker	RC/Helitron	8558178	8558320	570	-	.	ID="RND-1_FAMILY-193";Tend="1096";Tstart="947";shortTE="F";uid="d611d398-0a73-4fce-9191-82800e7b2cc6"
CM022879.1	RepeatMasker	DNA/hAT-Tip100	3983492	3983607	628	-	.	ID="RND-5_FAMILY-697";Tend="981";Tstart="876";shortTE="F";uid="681b7a6c-8fac-4405-88f5-b899222726e8"
CM022879.1	RepeatMasker	Unknown	4745758	4746059	916	-	.	ID="RND-4_FAMILY-30";Tend="1262";Tstart="933";shortTE="F";uid="04d31e95-2b97-451e-9433-9127f5021e0f"
CM022879.1	RepeatMasker	LINE/RTE-BovB	25156523	25156782	1121	-	.	ID="RND-5_FAMILY-1885";Tend="1215";Tstart="909";shortTE="F";uid="d3ecf9e6-2627-4a50-ba69-b6d7efc3ea68"
CM022879.1	RepeatMasker	RC/Helitron	12743887	12744192	1991	-	.	ID="RND-1_FAMILY-285";Tend="1093";Tstart="804";shortTE="F";uid="0330a117-02b6-4de4-b418-549906b229ee"
CM022879.1	RepeatMasker	Unknown	11040105	11040355	789	-	.	ID="RND-1_FAMILY-122";Tend="1156";Tstart="899";shortTE="F";uid="9bde0277-ac3e-4f09-ad75-a2c1993f7911"
CM022879.1	RepeatMasker	Unknown	18064746	18064911	697	-	.	ID="RND-6_FAMILY-6755";Tend="1261";Tstart="1088";shortTE="F";uid="ee6ecc0a-cf62-4467-b5c4-662057227c95"
CM022879.1	RepeatMasker	DNA/TcMar-Tc1	33009909	33010034	846	-	.	ID="RND-6_FAMILY-1003";Tend="1418";Tstart="1294";shortTE="F";uid="27e88e6e-8c5d-40d2-91bf-c9480565cbd3"
CM022879.1	RepeatMasker	Unknown	15746419	15746528	544	-	.	ID="RND-6_FAMILY-7290";Tend="1261";Tstart="1161";shortTE="F";uid="d8beb939-d89a-4260-9c59-f914d7b47848"
CM022879.1	RepeatMasker	SINE/tRNA-RTE	10026063	10026365	2110	-	.	ID="RND-1_FAMILY-48";Tend="1202";Tstart="886";shortTE="F";uid="be07167e-e9ff-4a3e-905a-858f9155600d"
CM022879.1	RepeatMasker	DNA/hAT	12930766	12931037	1812	-	.	ID="RND-1_FAMILY-436";Tend="1629";Tstart="1327";shortTE="F";uid="c22ae9d4-ac29-4eab-8dda-cc2e140e1de2"
CM022879.1	RepeatMasker	DNA/TcMar-Tc1	574999	575291	1477	-	.	ID="RND-1_FAMILY-637";Tend="1317";Tstart="1042";shortTE="F";uid="80499032-940d-4302-98f0-54c0cfad578c"
CM022879.1	RepeatMasker	Unknown	31454713	31454903	1387	-	.	ID="RND-6_FAMILY-7290";Tend="1394";Tstart="1198";shortTE="F";uid="5927b9bb-95f9-4f85-b3c7-d6cb914a0cb4"
CM022879.1	RepeatMasker	RC/Helitron	19763094	19763240	754	-	.	ID="RND-1_FAMILY-204";Tend="2642";Tstart="2499";shortTE="F";uid="6f203a95-39b4-406a-8f78-e78b16c11802"
CM022879.1	RepeatMasker	RC/Helitron	29792199	29792341	572	-	.	ID="RND-6_FAMILY-317";Tend="1187";Tstart="988";shortTE="F";uid="e468112f-3c9e-4182-b5d4-fdd960fc62c8"
CM022879.1	RepeatMasker	Satellite	6388097	6388311	1396	-	.	ID="RND-3_FAMILY-672";Tend="1150";Tstart="932";shortTE="F";uid="0a9a51b7-28bb-4ef4-b4e2-5669ca8de7a9"
CM022879.1	RepeatMasker	LTR/Gypsy	16451635	16451780	434	-	.	ID="RND-5_FAMILY-5855";Tend="1900";Tstart="1773";shortTE="F";uid="bf2d6677-c9f9-40c4-9b7e-0483e1c96460"
CM022879.1	RepeatMasker	Unknown	3893917	3894116	592	-	.	ID="RND-6_FAMILY-12261";Tend="1078";Tstart="870";shortTE="F";uid="08d29fcc-bfaa-4f25-a2be-3da3551b8aae"
CM022879.1	RepeatMasker	Unknown	2198806	2198940	405	-	.	ID="RND-6_FAMILY-3995";Tend="1350";Tstart="1208";shortTE="F";uid="b208f2c5-aebe-44ec-b0a6-9be875699fab"
CM022879.1	RepeatMasker	SINE/tRNA-RTE	15608332	15608471	670	-	.	ID="RND-1_FAMILY-65";Tend="1130";Tstart="989";shortTE="F";uid="15125d88-3e5e-404b-ad7d-9cd5264187c1"
CM022879.1	RepeatMasker	Unknown	11386223	11386408	664	-	.	ID="RND-1_FAMILY-256";Tend="742";Tstart="564";shortTE="F";uid="e5659be2-89d4-4fb0-85a6-b19aa70a1b1f"
CM022879.1	RepeatMasker	Unknown	10980100	10980266	850	-	.	ID="RND-4_FAMILY-209";Tend="1484";Tstart="1319";shortTE="F";uid="7f18e8d4-eb6c-47a7-9ddd-9afa8a0a82cb"
CM022879.1	RepeatMasker	DNA/TcMar-Tc1	4744540	4744793	1468	-	.	ID="RND-1_FAMILY-114";Tend="2445";Tstart="2140";shortTE="F";uid="5e8b1713-a98e-4c1c-a67b-500ca10443e0"
CM022879.1	RepeatMasker	RC/Helitron	3837600	3837887	1986	-	.	ID="RND-1_FAMILY-285";Tend="1098";Tstart="830";shortTE="F";uid="ae91bee3-1536-4f91-a600-675274d129f6"
CM022879.1	RepeatMasker	RC/Helitron	24653359	24653582	1823	-	.	ID="RND-1_FAMILY-193";Tend="882";Tstart="659";shortTE="F";uid="c4b6ab50-8288-4d0a-81d0-ca44110fa6cb"
CM022879.1	RepeatMasker	LTR/Gypsy	32369336	32369506	1506	-	.	ID="RND-6_FAMILY-6263";Tend="1268";Tstart="1098";shortTE="F";uid="c05dd67f-7f0e-466b-a5dc-67917486c39c"
CM022879.1	RepeatMasker	Unknown	8414209	8414409	999	-	.	ID="RND-6_FAMILY-1317";Tend="751";Tstart="545";shortTE="F";uid="bfe9b9fe-a1e0-483a-b1e1-574c249a0608"
CM022879.1	RepeatMasker	Unknown	11899065	11899364	1777	-	.	ID="RND-3_FAMILY-254";Tend="1261";Tstart="956";shortTE="F";uid="8c7f1498-9c8a-4f4c-a8c6-d5c818c13c09"
CM022879.1	RepeatMasker	Unknown	10383666	10384094	1889	-	.	ID="RND-6_FAMILY-4999";Tend="1516";Tstart="1030";shortTE="F";uid="74dbb148-c633-4f0e-a732-25894e7288fe"
CM022879.1	RepeatMasker	LINE/Penelope	10831442	10831570	976	-	.	ID="RND-5_FAMILY-5224";Tend="1683";Tstart="1574";shortTE="F";uid="46379c0a-5a25-49a3-9588-f67a8f4da109"
CM022879.1	RepeatMasker	LINE/RTE-X	447046	447177	743	-	.	ID="RND-6_FAMILY-4949";Tend="2486";Tstart="2355";shortTE="F";uid="d27536e0-7579-489b-963d-3d80f00afb79"
CM022879.1	RepeatMasker	DNA	27422598	27422773	1079	-	.	ID="RND-5_FAMILY-3669";Tend="1225";Tstart="1040";shortTE="F";uid="98e425e5-2d70-4cb0-9444-18bb2748fb85"
CM022879.1	RepeatMasker	DNA	14606956	14607089	808	-	.	ID="RND-5_FAMILY-3669";Tend="1177";Tstart="1036";shortTE="F";uid="ac3f5f8a-76a5-41de-a8a2-0489c695e643"
CM022879.1	RepeatMasker	Unknown	2771950	2772138	915	-	.	ID="RND-5_FAMILY-336";Tend="2176";Tstart="2009";shortTE="F";uid="4a186a2a-d34c-433c-b360-7d2ba2472e62"
CM022879.1	RepeatMasker	Unknown	33716240	33716418	1049	-	.	ID="RND-2_FAMILY-22";Tend="1140";Tstart="954";shortTE="F";uid="4fd47883-9f45-45b5-aaaa-9d15723ef3a8"
CM022879.1	RepeatMasker	Unknown	4303386	4303490	870	-	.	ID="RND-6_FAMILY-222";Tend="1706";Tstart="1602";shortTE="F";uid="4d952ce4-c49b-4075-95da-56e050d94af5"
CM022879.1	RepeatMasker	Unknown	19976307	19976788	3012	-	.	ID="RND-1_FAMILY-41";Tend="1757";Tstart="1269";shortTE="F";uid="2c04279a-1876-4f6d-8898-8c32a675cd28"
CM022879.1	RepeatMasker	DNA/hAT-Tip100	30608180	30608614	2505	-	.	ID="RND-1_FAMILY-785";Tend="1497";Tstart="1098";shortTE="F";uid="a8b7251c-42f3-4307-9612-e7000068c643"
CM022879.1	RepeatMasker	DNA/CMC-Chapaev-3	22397650	22398048	2339	-	.	ID="RND-6_FAMILY-2378";Tend="1292";Tstart="888";shortTE="F";uid="3985a4ce-e1bb-4b4a-b585-73efc5275434"
CM022879.1	RepeatMasker	Unknown	8965137	8965979	3402	-	.	ID="RND-1_FAMILY-191";TEgroup="ctg_6%7CRND-1_FAMILY-191%7C7";Tend="2089";Tstart="1410";shortTE="F";uid="021350db-ad9b-47d7-8d86-ce877651c5b7"
CM022879.1	RepeatMasker	Unknown	17688269	17688435	531	-	.	ID="RND-5_FAMILY-949";Tend="474";Tstart="316";shortTE="F";uid="b8b56c0e-a90f-4802-9b26-59541742cf06"
CM022879.1	RepeatMasker	LINE/I	22384848	22385079	723	-	.	ID="RND-5_FAMILY-2";Tend="1094";Tstart="844";shortTE="F";uid="06a8d8a8-629b-40ea-8dec-9798bbfb078d"
CM022879.1	RepeatMasker	Satellite	29230756	29231017	1751	-	.	ID="RND-6_FAMILY-577";Tend="1013";Tstart="749";shortTE="F";uid="994169f1-8c11-414a-a194-4afe5e9ab5a3"
CM022879.1	RepeatMasker	DNA/hAT-Tip100	23515651	23515829	822	-	.	ID="RND-6_FAMILY-8566";Tend="933";Tstart="752";shortTE="F";uid="819b9a7f-ef0c-40ae-af30-2e172f760821"
CM022879.1	RepeatMasker	Unknown	12666382	12666584	585	-	.	ID="RND-6_FAMILY-232";Tend="1742";Tstart="1496";shortTE="F";uid="64cfdab9-d965-405e-82d8-e499c339967c"
CM022879.1	RepeatMasker	Unknown	33048711	33049229	1041	-	.	ID="RND-5_FAMILY-4341";Tend="1214";Tstart="764";shortTE="F";uid="0ebe5d8a-4293-4f36-90da-a23f0cb564c6"
CM022879.1	RepeatMasker	Unknown	6674909	6675071	821	-	.	ID="RND-6_FAMILY-3679";Tend="1773";Tstart="1610";shortTE="F";uid="e50d731b-5603-4484-971d-7911b505b7c2"
CM022879.1	RepeatMasker	DNA/TcMar-Tc1	10448493	10448653	801	-	.	ID="RND-1_FAMILY-873";Tend="2370";Tstart="2242";shortTE="F";uid="24ed72af-88f5-4f35-b3e3-ad9a43bb072c"
CM022879.1	RepeatMasker	Unknown	26776455	26776714	2212	-	.	ID="RND-6_FAMILY-7290";Tend="1150";Tstart="891";shortTE="F";uid="6d019060-da45-4ce9-8cfd-a1b130d8fc6b"
CM022879.1	RepeatMasker	Unknown	4395788	4395912	705	-	.	ID="RND-6_FAMILY-10514";Tend="1150";Tstart="1019";shortTE="F";uid="b49a6782-b990-4f9f-944f-bab1960b7291"
CM022879.1	RepeatMasker	Unknown	9962541	9962653	494	-	.	ID="RND-1_FAMILY-116";Tend="1099";Tstart="990";shortTE="F";uid="12a0345b-44c1-4742-ac28-945a2931cad2"
CM022879.1	RepeatMasker	Unknown	6434505	6434712	1648	-	.	ID="RND-1_FAMILY-137";Tend="1202";Tstart="989";shortTE="F";uid="a5068fc4-92ad-4737-933b-dc5c0c71895e"
CM022879.1	RepeatMasker	Unknown	26079981	26080120	496	-	.	ID="RND-6_FAMILY-6755";Tend="1239";Tstart="1094";shortTE="F";uid="e9132621-fa9f-4815-8900-22414e80b30c"
CM022879.1	RepeatMasker	SINE/tRNA-RTE	17289658	17289955	2383	-	.	ID="RND-1_FAMILY-48";Tend="1187";Tstart="886";shortTE="F";uid="1666c7f7-fa56-4615-9c56-2cb46d2c3ca5"
CM022879.1	RepeatMasker	SINE/tRNA-RTE	12665684	12665862	820	-	.	ID="RND-1_FAMILY-65";Tend="1098";Tstart="890";shortTE="F";uid="aec9cf42-2fc9-42d2-92be-b87f1ef8f409"
CM022879.1	RepeatMasker	RC/Helitron	32069953	32070349	2105	-	.	ID="RND-6_FAMILY-6367";Tend="1278";Tstart="863";shortTE="F";uid="3340a870-48e3-48b5-9376-2543074b379c"
CM022879.1	RepeatMasker	Unknown	7514660	7514832	832	-	.	ID="RND-2_FAMILY-22";Tend="1131";Tstart="958";shortTE="F";uid="e7e09b14-7413-446d-9576-4bd79380098c"
CM022879.1	RepeatMasker	Unknown	30247178	30247353	1013	-	.	ID="RND-1_FAMILY-337";Tend="1134";Tstart="916";shortTE="F";uid="a9d7a6b6-79f6-47fe-9ae3-ccf92eebe6ff"
CM022879.1	RepeatMasker	Unknown	315185	315458	1896	-	.	ID="RND-1_FAMILY-99";Tend="1189";Tstart="919";shortTE="F";uid="ad0b549f-0a43-4f45-b9d9-cbad7fe05cb0"
CM022879.1	RepeatMasker	LINE/R1-LOA	5181599	5181735	416	-	.	ID="RND-6_FAMILY-13449";Tend="3189";Tstart="3041";shortTE="F";uid="ddf15501-569c-4a77-ac12-ece4d301b536"
CM022879.1	RepeatMasker	Unknown	5744725	5745139	3187	-	.	ID="RND-1_FAMILY-325";Tend="2280";Tstart="1867";shortTE="F";uid="0097593a-1cf4-44ac-a24b-e1a8d3a6a09c"
CM022879.1	RepeatMasker	LTR	11616350	11616532	1173	-	.	ID="RND-1_FAMILY-150";Tend="1047";Tstart="903";shortTE="F";uid="c8e9cad6-6838-4efe-8834-84a7560476d7"
CM022879.1	RepeatMasker	DNA/TcMar-Tc1	23367656	23368245	3642	-	.	ID="RND-5_FAMILY-623";Tend="1494";Tstart="915";shortTE="F";uid="1e10dd61-732b-4039-91e1-d377aaaede5f"
CM022879.1	RepeatMasker	SINE/5S	21044831	21045128	2392	-	.	ID="RND-6_FAMILY-1850";Tend="1237";Tstart="937";shortTE="F";uid="0f705a5b-dffa-4102-b0d0-e10d09946cbe"
CM022879.1	RepeatMasker	Unknown	1750199	1750409	1282	-	.	ID="RND-6_FAMILY-3165";Tend="1378";Tstart="1181";shortTE="F";uid="0d7ec136-d217-4b4c-ad12-1e55c3119231"
CM022879.1	RepeatMasker	Unknown	7275066	7275251	1183	-	.	ID="RND-6_FAMILY-2064";Tend="1184";Tstart="970";shortTE="F";uid="f4ead038-e7d1-4918-853f-1d7b04f10569"
CM022879.1	RepeatMasker	LINE/I-Jockey	32245004	32245151	525	-	.	ID="RND-6_FAMILY-2147";Tend="1336";Tstart="1189";shortTE="F";uid="7382645f-b49c-4cce-8911-b92827c68c4d"
CM022879.1	RepeatMasker	LINE/RTE-BovB	18704343	18704983	1573	-	.	ID="RND-6_FAMILY-4618";Tend="1559";Tstart="890";shortTE="F";uid="a9215260-40e7-4d58-9f55-be41df1f88a4"
CM022879.1	RepeatMasker	Unknown	1103739	1104434	5894	-	.	ID="RND-6_FAMILY-222";Tend="1705";Tstart="1007";shortTE="F";uid="8b85dc79-d5f1-429c-9c7f-dc77a721b59d"
CM022879.1	RepeatMasker	Unknown	22087164	22087349	475	-	.	ID="RND-6_FAMILY-6037";Tend="804";Tstart="598";shortTE="F";uid="bb9740ae-5f98-429d-b7ae-b0d0b5ef5a06"
CM022879.1	RepeatMasker	DNA/TcMar-Tc1	23121537	23121901	1562	-	.	ID="rnd-1_family-873";Tend="2494";Tstart="2102";shortTE="F";uid="7b48e280-1e06-4aec-92e5-c9b55e93c3f3"
CM022879.1	RepeatMasker	Unknown	27993240	27993369	919	-	.	ID="RND-4_FAMILY-71";Tend="1105";Tstart="981";shortTE="F";uid="21ee7087-3d88-4e2e-bbc1-f2db91e7ab43"
CM022879.1	RepeatMasker	Unknown	16838622	16838780	403	-	.	ID="RND-5_FAMILY-782";Tend="385";Tstart="217";shortTE="F";uid="efd0fdf6-348b-4651-a55f-b46105e81272"
CM022879.1	RepeatMasker	RC/Helitron	31657985	31658112	602	-	.	ID="RND-6_FAMILY-317";Tend="1159";Tstart="1034";shortTE="F";uid="3c1ad50c-af12-4854-9f8d-bff5eae3e3d8"
CM022879.1	RepeatMasker	Unknown	34260334	34260616	2028	-	.	ID="RND-6_FAMILY-3995";Tend="1377";Tstart="1118";shortTE="F";uid="09ac0417-28a9-48e8-8864-c9eca52caca3"
CM022879.1	RepeatMasker	Unknown	144454	144669	1722	-	.	ID="RND-1_FAMILY-96";Tend="1285";Tstart="1060";shortTE="F";uid="ff268923-75bf-423b-b2ee-7d3b908ec537"
CM022879.1	RepeatMasker	RC/Helitron	3888460	3889044	2907	-	.	ID="RND-6_FAMILY-2083";Tend="1719";Tstart="1117";shortTE="F";uid="e7311879-693f-466e-81e7-02a479c98852"
CM022879.1	RepeatMasker	Unknown	23874246	23874374	1109	-	.	ID="RND-1_FAMILY-294";Tend="173";Tstart="45";shortTE="F";uid="193d6f9f-587d-4419-970c-1333b4341635"
CM022879.1	RepeatMasker	Satellite	25459687	25459942	1564	-	.	ID="RND-6_FAMILY-577";Tend="1034";Tstart="745";shortTE="F";uid="cdc15fc0-1677-4f6b-886c-adabd7abcbd5"
CM022879.1	RepeatMasker	LINE/I	24625531	24625817	555	-	.	ID="RND-5_FAMILY-2107";Tend="940";Tstart="651";shortTE="F";uid="14245ac1-833c-480d-9c01-c3b0570eaff3"
CM022879.1	RepeatMasker	Unknown	11119710	11120051	1889	-	.	ID="RND-1_FAMILY-454";Tend="1136";Tstart="793";shortTE="F";uid="b6d9f796-4dc1-4316-bb2c-c23dc9b77235"
CM022879.1	RepeatMasker	SINE/5S	29685207	29685502	1280	-	.	ID="RND-6_FAMILY-1850";Tend="1225";Tstart="930";shortTE="F";uid="7f70f92b-2d10-4a97-bdbf-c64e90c2f97a"
CM022879.1	RepeatMasker	Unknown	8951250	8951708	1685	-	.	ID="RND-4_FAMILY-132";Tend="1466";Tstart="958";shortTE="F";uid="eb0815f3-33ef-48f2-a5bd-3eb03604a4de"
CM022879.1	RepeatMasker	Unknown	13597658	13597818	424	-	.	ID="RND-6_FAMILY-11280";Tend="267";Tstart="113";shortTE="F";uid="cf81b8f0-4934-4cd5-87b4-6a09848f3737"
CM022879.1	RepeatMasker	DNA/PIF-Harbinger	22823372	22823572	589	-	.	ID="PIF1_HERA";Tend="206";Tstart="7";shortTE="F";uid="2f3f39a0-65c2-479d-a439-6748bd2f88c0"
CM022879.1	RepeatMasker	Unknown	19188204	19188372	892	-	.	ID="RND-6_FAMILY-3033";Tend="1710";Tstart="1562";shortTE="F";uid="f70260cf-76b4-4615-aad3-5a270825fbc2"
CM022879.1	RepeatMasker	DNA/TcMar-Tc1	10452752	10453245	4013	-	.	ID="RND-1_FAMILY-873";Tend="2268";Tstart="1770";shortTE="F";uid="fa408661-7f4d-4020-b92f-ed56efa2eade"
CM022879.1	RepeatMasker	DNA/hAT-Tip100	8986206	8986389	1206	-	.	ID="RND-1_FAMILY-936";Tend="2239";Tstart="2039";shortTE="F";uid="578392a7-e6e7-46b7-a1b7-0a0eb63d3754"
CM022879.1	RepeatMasker	Unknown	20392928	20393066	714	-	.	ID="RND-4_FAMILY-560";Tend="987";Tstart="847";shortTE="F";uid="882e191e-6fe7-45f7-9116-9f2c004987c6"
CM022879.1	RepeatMasker	Unknown	5211949	5212241	2363	-	.	ID="RND-6_FAMILY-8178";Tend="1298";Tstart="1004";shortTE="F";uid="9b503f4e-ce5f-457b-a3ca-b7725356829e"
CM022879.1	RepeatMasker	RC/Helitron	21215998	21217065	7511	-	.	ID="RND-1_FAMILY-171";Tend="2666";Tstart="1602";shortTE="F";uid="1beb5ba6-54b0-40f2-8d43-a3e3ca1d04f9"
CM022879.1	RepeatMasker	LINE/RTE-BovB	29603683	29603878	1209	-	.	ID="RND-6_FAMILY-380";Tend="1197";Tstart="1004";shortTE="F";uid="6dad61ae-1df6-4cdd-a796-254c9e28f332"
CM022879.1	RepeatMasker	Unknown	16814815	16815303	1154	-	.	ID="RND-4_FAMILY-560";Tend="1386";Tstart="853";shortTE="F";uid="ab9aa67c-1ead-4268-a64b-a340f3b390fe"
CM022879.1	RepeatMasker	DNA/hAT-Tip100	5582601	5582777	588	-	.	ID="RND-5_FAMILY-3574";Tend="1329";Tstart="1056";shortTE="F";uid="2eab2b50-751d-4c9b-91f8-06ecc5526b5f"
CM022879.1	RepeatMasker	Unknown	3154909	3155147	1739	-	.	ID="RND-1_FAMILY-126";Tend="1557";Tstart="1319";shortTE="F";uid="cd08c580-76ae-4679-952e-b011610e9a02"
CM022879.1	RepeatMasker	DNA/TcMar-Tc1	32148572	32148767	1038	-	.	ID="MARINER-6_HSAL";Tend="417";Tstart="207";shortTE="F";uid="0031668a-b934-4d53-887a-acac2aa734b9"
CM022879.1	RepeatMasker	DNA/hAT-Tip100	21782922	21783346	2182	-	.	ID="RND-1_FAMILY-936";Tend="1433";Tstart="1005";shortTE="F";uid="5fb6e756-a63f-479f-a51d-7e7af2526196"
CM022879.1	RepeatMasker	Unknown	13464701	13464886	1404	-	.	ID="RND-1_FAMILY-66";Tend="1140";Tstart="949";shortTE="F";uid="d44a193d-4c24-4b5b-855f-00179d7a71b7"
CM022879.1	RepeatMasker	Unknown	19977653	19977794	714	-	.	ID="RND-2_FAMILY-22";Tend="1099";Tstart="957";shortTE="F";uid="2f8cb7a3-73c9-48b7-81bd-59515bf9743d"
CM022879.1	RepeatMasker	Unknown	12649636	12649841	1748	-	.	ID="RND-1_FAMILY-117";Tend="2391";Tstart="2185";shortTE="F";uid="c3ef370d-680a-4887-8fe4-0e691204429e"
CM022879.1	RepeatMasker	DNA/hAT-Charlie	379882	379992	570	-	.	ID="RND-6_FAMILY-2166";Tend="1545";Tstart="1437";shortTE="F";uid="369fbe38-4220-4e27-aa20-6e86505a14a2"
CM022879.1	RepeatMasker	SINE/tRNA-RTE	29351020	29351269	1308	-	.	ID="RND-6_FAMILY-11569";Tend="1179";Tstart="905";shortTE="F";uid="8962c46e-e167-4f93-818c-db3927494284"
CM022879.1	RepeatMasker	Unknown	20207357	20207526	810	-	.	ID="RND-6_FAMILY-2344";Tend="931";Tstart="751";shortTE="F";uid="fe7c929f-d178-450b-9394-c27d86a22625"
CM022879.1	RepeatMasker	DNA/TcMar-Tc1	16130427	16130906	2656	-	.	ID="RND-1_FAMILY-698";Tend="1405";Tstart="858";shortTE="F";uid="275c1fe7-95bf-4cb2-b22f-a151f61e2da5"
CM022879.1	RepeatMasker	Satellite	26770976	26771238	1958	-	.	ID="RND-6_FAMILY-46";Tend="1490";Tstart="1228";shortTE="F";uid="247b284c-2f5e-4ec9-b8d4-c4e56975e9cb"
CM022879.1	RepeatMasker	Unknown	19728869	19728999	884	-	.	ID="RND-1_FAMILY-90";Tend="1319";Tstart="1191";shortTE="F";uid="f7e90ea2-3e59-4a7f-9383-86b0e78cb628"
CM022879.1	RepeatMasker	LINE/I	28817320	28817590	1219	-	.	ID="RND-4_FAMILY-214";Tend="1115";Tstart="853";shortTE="F";uid="86a31606-4390-40b2-875a-50ff392d1dd6"
CM022879.1	RepeatMasker	RC/Helitron	19536586	19536700	454	-	.	ID="RND-1_FAMILY-193";Tend="2042";Tstart="1920";shortTE="F";uid="7364423b-d450-49a7-98a4-810de8db0a71"
CM022879.1	RepeatMasker	Satellite	23156433	23156690	1154	-	.	ID="RND-5_FAMILY-399";Tend="1499";Tstart="1238";shortTE="F";uid="c247ab3d-0b77-4489-9119-00ddea6cc89b"
CM022879.1	RepeatMasker	Unknown	5105045	5105163	524	-	.	ID="RND-6_FAMILY-3679";Tend="1707";Tstart="1589";shortTE="F";uid="197b5d3a-2ff5-4371-aa45-eb37b81983ca"
CM022879.1	RepeatMasker	DNA/TcMar-Tc1	13223368	13223487	934	-	.	ID="RND-5_FAMILY-1880";Tend="1650";Tstart="1531";shortTE="F";uid="8eef02d9-79a8-4b7e-b617-c756a9eda41c"
CM022879.1	RepeatMasker	Unknown	30276549	30277108	3585	-	.	ID="RND-1_FAMILY-49";Tend="1518";Tstart="966";shortTE="F";uid="fbbcd818-bcc4-4b1d-bbcb-570a37c22283"
CM022879.1	RepeatMasker	LTR/Gypsy	18347297	18347424	414	-	.	ID="RND-5_FAMILY-5855";Tend="1045";Tstart="901";shortTE="F";uid="e94d3cd6-098d-46c8-bb7f-8d1fe23c15d2"
CM022879.1	RepeatMasker	DNA/TcMar-Tc1	32249640	32249929	2108	-	.	ID="RND-1_FAMILY-226";Tend="1662";Tstart="1365";shortTE="F";uid="8aa9b3ee-a550-471c-b755-87e3733d8e4c"
CM022879.1	RepeatMasker	Unknown	18214728	18214871	421	-	.	ID="RND-1_FAMILY-279";Tend="1150";Tstart="1055";shortTE="F";uid="6c84a985-d695-4f03-ad09-dedc588aca9f"
CM022879.1	RepeatMasker	Unknown	29243400	29243727	744	-	.	ID="RND-6_FAMILY-3033";Tend="595";Tstart="348";shortTE="F";uid="1db4f550-db5c-4d2d-81c5-85849a654da8"
CM022879.1	RepeatMasker	Unknown	4081552	4081711	541	-	.	ID="RND-4_FAMILY-560";Tend="1874";Tstart="1695";shortTE="F";uid="6f4eaba1-1d05-43d3-bfbe-45ed86210d3b"
CM022879.1	RepeatMasker	LINE/RTE-BovB	4089945	4090045	477	-	.	ID="RND-1_FAMILY-30";Tend="907";Tstart="813";shortTE="F";uid="62f16b1b-3e27-4d36-8b03-4d60e502b71a"
CM022879.1	RepeatMasker	DNA/hAT-Charlie	13445093	13445255	679	-	.	ID="RND-6_FAMILY-2166";Tend="1551";Tstart="1398";shortTE="F";uid="a84997d4-8cda-4311-ad12-2e5fd700b7e7"
CM022879.1	RepeatMasker	LINE/RTE-BovB	181462	181567	501	-	.	ID="RND-6_FAMILY-380";Tend="978";Tstart="869";shortTE="F";uid="912dd7a1-0757-4d39-9f7b-9beb05622966"
CM022879.1	RepeatMasker	RC/Helitron	34059846	34060173	1735	-	.	ID="RND-1_FAMILY-35";Tend="1570";Tstart="928";shortTE="F";uid="86c2ce87-682f-41dc-8a9d-8db4ce88fb24"
CM022879.1	RepeatMasker	LINE/I-Jockey	16157542	16158142	5246	-	.	ID="RND-6_FAMILY-2665";Tend="2756";Tstart="2154";shortTE="F";uid="7894e992-7b26-493f-a56c-d103aa32d37f"
CM022879.1	RepeatMasker	Unknown	16445489	16445702	518	-	.	ID="RND-6_FAMILY-3033";Tend="1888";Tstart="1683";shortTE="F";uid="27e5b822-feca-4aac-891f-fe4019610f0b"
CM022879.1	RepeatMasker	Unknown	20991587	20991994	769	-	.	ID="RND-1_FAMILY-251";Tend="511";Tstart="125";shortTE="F";uid="ec7e000c-9f4d-4752-90e1-5566cba98c30"
CM022879.1	RepeatMasker	DNA/TcMar-Tc1	19449715	19449970	1608	-	.	ID="RND-1_FAMILY-339";Tend="1001";Tstart="738";shortTE="F";uid="c09c5025-52e5-43ae-a74f-501a139d6f19"
CM022879.1	RepeatMasker	Unknown	23329901	23330058	652	-	.	ID="RND-4_FAMILY-45";Tend="974";Tstart="805";shortTE="F";uid="4d13cbdc-dfd5-4860-abc0-279235993fb9"
CM022879.1	RepeatMasker	RC/Helitron	27549447	27549675	1757	-	.	ID="RND-6_FAMILY-317";Tend="1164";Tstart="933";shortTE="F";uid="f29cf75d-9940-4493-b85a-46392523fb49"
CM022879.1	RepeatMasker	Unknown	21141935	21142174	1793	-	.	ID="RND-1_FAMILY-497";Tend="1557";Tstart="1318";shortTE="F";uid="452d6efe-2f1d-4ddf-bedc-ff2ea6327364"
CM022879.1	RepeatMasker	Unknown	22782732	22782842	594	-	.	ID="RND-2_FAMILY-22";Tend="1067";Tstart="958";shortTE="F";uid="b8d767fb-3eb8-4de6-be6c-227b3eda62b6"
CM022879.1	RepeatMasker	Unknown	11909004	11909111	505	-	.	ID="RND-1_FAMILY-66";Tend="1143";Tstart="1019";shortTE="F";uid="06cf80f9-78fb-4a4e-b18f-804c80d70ae7"
CM022879.1	RepeatMasker	RC/Helitron	18194740	18195403	3711	-	.	ID="RND-1_FAMILY-95";Tend="1752";Tstart="1068";shortTE="F";uid="ca809fee-846d-4455-9bcd-b4f3747a96b2"
CM022879.1	RepeatMasker	SINE/tRNA-RTE	33828566	33828805	1606	-	.	ID="RND-4_FAMILY-339";Tend="1195";Tstart="901";shortTE="F";uid="78ad31e8-6ccf-48ac-a2c1-0c3cce6f4b02"
CM022879.1	RepeatMasker	SINE/MIR	15909495	15909618	619	-	.	ID="RND-1_FAMILY-44";Tend="1000";Tstart="876";shortTE="F";uid="6fec78e4-02b2-4957-9623-d58176812404"
CM022879.1	RepeatMasker	SINE/MIR	8219885	8220068	890	-	.	ID="RND-1_FAMILY-44";Tend="1183";Tstart="972";shortTE="F";uid="3b96d39b-00b3-4f6a-bbcd-4070248d3fde"
CM022879.1	RepeatMasker	LINE/Penelope	8010709	8010848	952	-	.	ID="RND-1_FAMILY-829";Tend="1619";Tstart="1480";shortTE="F";uid="5fa5cc5a-bdc6-41d3-b836-0c9a64f616ab"
CM022879.1	RepeatMasker	LINE/I-Jockey	8001676	8002212	769	-	.	ID="RND-6_FAMILY-2615";Tend="1009";Tstart="447";shortTE="F";uid="ad98a31f-abaa-42d2-8137-0a51432be587"
CM022879.1	RepeatMasker	RC/Helitron	16188297	16188415	710	-	.	ID="RND-1_FAMILY-234";Tend="2273";Tstart="2145";shortTE="F";uid="b1503131-2209-49a9-b34b-a8533fbd1f34"
CM022879.1	RepeatMasker	Unknown	8051039	8051271	925	-	.	ID="RND-5_FAMILY-1693";Tend="454";Tstart="230";shortTE="F";uid="bca63739-7728-4f54-9597-b38e887705ba"
CM022879.1	RepeatMasker	Unknown	5974917	5975136	1091	-	.	ID="RND-1_FAMILY-49";Tend="1208";Tstart="963";shortTE="F";uid="974cff7d-c20f-40bc-81da-4bd4e8c47327"
CM022879.1	RepeatMasker	Unknown	3394323	3394550	1112	-	.	ID="RND-6_FAMILY-1901";Tend="1621";Tstart="1380";shortTE="F";uid="df4b7433-8916-4c2e-939f-c861fb583e1d"
CM022879.1	RepeatMasker	Unknown	4800512	4800616	509	-	.	ID="RND-1_FAMILY-604";Tend="1204";Tstart="1105";shortTE="F";uid="8ad8932f-869c-46da-89ef-e7aa32fd4189"
CM022879.1	RepeatMasker	Unknown	34200340	34200522	1423	-	.	ID="RND-6_FAMILY-7290";Tend="1441";Tstart="1255";shortTE="F";uid="0cc0f471-1ae5-46bb-87d0-9fa17b494da2"
CM022879.1	RepeatMasker	RC/Helitron	25556786	25557110	1427	-	.	ID="RND-4_FAMILY-2756";Tend="1351";Tstart="868";shortTE="F";uid="6b12c920-b64b-45ad-8926-7b73be03fb4a"
CM022879.1	RepeatMasker	LTR/ERV1	19255537	19255758	1861	-	.	ID="RND-1_FAMILY-174";Tend="1127";Tstart="906";shortTE="F";uid="01307cf6-da87-4cb0-af4e-8a8cc7b02c42"
CM022879.1	RepeatMasker	DNA/TcMar-Tc4	5325558	5327025	11191	-	.	ID="RND-1_FAMILY-456";Tend="2301";Tstart="776";shortTE="F";uid="23e43642-379b-415e-b624-b90344a04d8d"
CM022879.1	RepeatMasker	SINE/MIR	30139098	30139242	596	-	.	ID="RND-1_FAMILY-44";Tend="1089";Tstart="956";shortTE="F";uid="d76f291b-e13a-43f8-84d1-7fd24dab4915"
CM022879.1	RepeatMasker	LINE/I-Jockey	34006268	34006580	2106	-	.	ID="RND-1_FAMILY-850";TEgroup="ctg_6%7CRND-1_FAMILY-850%7C1";Tend="1112";Tstart="877";shortTE="F";uid="d4c0efd1-0de7-42fe-bde0-d827e8a9f3b0"
CM022879.1	RepeatMasker	SINE/tRNA-RTE	27783400	27783707	2363	-	.	ID="RND-4_FAMILY-632";Tend="1102";Tstart="801";shortTE="F";uid="bbfb5db5-98ae-4551-b57c-897e14f9e81e"
CM022879.1	RepeatMasker	LINE/Penelope	32962252	32962389	479	-	.	ID="RND-6_FAMILY-1806";Tend="1578";Tstart="1468";shortTE="F";uid="c1fe4e3a-110f-47d4-9e4c-f68038919e19"
CM022879.1	RepeatMasker	Unknown	14808015	14808238	1568	-	.	ID="RND-1_FAMILY-99";Tend="1104";Tstart="881";shortTE="F";uid="14554ebc-99b6-4b20-b285-e1679f9d6fa4"
CM022879.1	RepeatMasker	Unknown	2897784	2897938	957	-	.	ID="RND-1_FAMILY-154";Tend="1238";Tstart="1086";shortTE="F";uid="c2817a1e-d005-4754-9c56-d4d24d01d0f1"
CM022879.1	RepeatMasker	SINE/tRNA-RTE	12749607	12749728	737	-	.	ID="RND-1_FAMILY-29";Tend="940";Tstart="811";shortTE="F";uid="9ed90c30-e747-4ef9-96a3-af34dc6f2acb"
CM022879.1	RepeatMasker	Unknown	9992536	9992723	1084	-	.	ID="RND-5_FAMILY-1523";Tend="1113";Tstart="928";shortTE="F";uid="76529c0a-c41c-4d8b-8dbd-2d98adb3188b"
CM022879.1	RepeatMasker	Unknown	4998983	4999743	3759	-	.	ID="RND-1_FAMILY-375";Tend="1597";Tstart="883";shortTE="F";uid="b8d001dc-2822-4062-b40c-4d5f5f59e816"
CM022879.1	RepeatMasker	Unknown	29748828	29749023	1118	-	.	ID="RND-1_FAMILY-279";Tend="1020";Tstart="819";shortTE="F";uid="76de9732-bd7c-4b1c-a62c-ec466eb7c5bc"
CM022879.1	RepeatMasker	DNA/TcMar-Tc1	13153244	13153388	1235	-	.	ID="RND-6_FAMILY-8143";Tend="2063";Tstart="1918";shortTE="F";uid="2821c0a6-723b-4c91-bc7b-d47e9e84789f"
CM022879.1	RepeatMasker	RC/Helitron	26074552	26075369	5534	-	.	ID="RND-6_FAMILY-2083";Tend="1724";Tstart="892";shortTE="F";uid="d5a7a433-9b32-484b-bc84-519d3643193a"
CM022879.1	RepeatMasker	RC/Helitron	20315051	20315561	3323	-	.	ID="RND-6_FAMILY-17586";Tend="1479";Tstart="972";shortTE="F";uid="140c19ea-2fe6-462a-a214-e08d45d720e3"
CM022879.1	RepeatMasker	RC/Helitron	15288947	15289105	719	-	.	ID="RND-6_FAMILY-707";Tend="1458";Tstart="1289";shortTE="F";uid="c702f7df-a59f-4975-818d-0f0d4ff66b52"
CM022879.1	RepeatMasker	Unknown	26547985	26548584	3848	-	.	ID="RND-1_FAMILY-49";Tend="1617";Tstart="964";shortTE="F";uid="e5182687-5cef-4345-a372-ab6cec9713ed"
CM022879.1	RepeatMasker	RC/Helitron	20968616	20968755	625	-	.	ID="RND-6_FAMILY-1902";Tend="561";Tstart="404";shortTE="F";uid="ae926a84-15e0-42e6-b64b-ffb78a2b9605"
CM022879.1	RepeatMasker	Unknown	14610466	14611304	1900	-	.	ID="RND-4_FAMILY-560";Tend="1886";Tstart="847";shortTE="F";uid="36150cb9-2acd-405e-95f9-ae40bd75a49b"
CM022879.1	RepeatMasker	DNA/hAT-Tip100	15007753	15007909	647	-	.	ID="RND-1_FAMILY-209";Tend="1040";Tstart="873";shortTE="F";uid="29625054-eb61-4643-8e1a-f6a62497580b"
CM022879.1	RepeatMasker	RC/Helitron	24040235	24040535	998	-	.	ID="RND-1_FAMILY-898";Tend="1078";Tstart="692";shortTE="F";uid="fe9eba90-5e4a-4c96-950d-4f026237f29b"
CM022879.1	RepeatMasker	SINE/5S	22939856	22940153	1282	-	.	ID="RND-5_FAMILY-566";Tend="1116";Tstart="821";shortTE="F";uid="733d3e73-891e-4d36-ad2c-667e373b918e"
CM022879.1	RepeatMasker	Unknown	23148330	23148502	433	-	.	ID="RND-5_FAMILY-2473";Tend="1646";Tstart="1474";shortTE="F";uid="d8d8591d-363d-4434-8e82-3c06c04392c4"
CM022879.1	RepeatMasker	LINE/R1-LOA	17991368	17991589	1713	-	.	ID="RND-4_FAMILY-377";Tend="580";Tstart="359";shortTE="F";uid="4fc95413-bd28-41af-85e3-02c958edac2e"
CM022879.1	RepeatMasker	SINE/tRNA-RTE	4478719	4479034	2267	-	.	ID="RND-4_FAMILY-632";Tend="1108";Tstart="794";shortTE="F";uid="a0f9f10c-a310-4a48-96a4-f7cb3551291f"
CM022879.1	RepeatMasker	DNA/hAT-Tip100	5058967	5059166	894	-	.	ID="RND-3_FAMILY-262";Tend="1017";Tstart="834";shortTE="F";uid="3cacdea7-57a6-4d4d-a93a-87cbf4a2b6eb"
CM022879.1	RepeatMasker	Unknown	19622383	19622599	1607	-	.	ID="RND-1_FAMILY-189";Tend="2429";Tstart="2186";shortTE="F";uid="c216b18a-3684-4b19-90cf-ca44f5b28778"
CM022879.1	RepeatMasker	Unknown	14480084	14480446	2831	-	.	ID="RND-6_FAMILY-3656";Tend="1316";Tstart="923";shortTE="F";uid="c9cb5060-b8a2-4eca-b7f8-b1ab29c13950"
CM022879.1	RepeatMasker	Unknown	27930276	27930603	2688	-	.	ID="RND-6_FAMILY-1633";Tend="1617";Tstart="1283";shortTE="F";uid="3d5559fa-065b-43b9-9d86-640a2086f6ae"
CM022879.1	RepeatMasker	DNA/TcMar-Tc1	23908438	23908775	2641	-	.	ID="RND-6_FAMILY-4109";Tend="2095";Tstart="1758";shortTE="F";uid="43b353e1-7bbb-43e3-93e8-8f8efa87c40a"
CM022879.1	RepeatMasker	DNA/MULE-MuDR	26110260	26110451	1509	-	.	ID="RND-1_FAMILY-161";Tend="1129";Tstart="939";shortTE="F";uid="2db86878-7dfc-4c2c-b358-fca9a3064ae4"
CM022879.1	RepeatMasker	Unknown	4342838	4342963	703	-	.	ID="RND-6_FAMILY-6615";Tend="1072";Tstart="955";shortTE="F";uid="2fb837a4-91d8-47f6-b1d4-d153435521f9"
CM022879.1	RepeatMasker	RC/Helitron	17186158	17186464	1893	-	.	ID="RND-4_FAMILY-1";Tend="783";Tstart="462";shortTE="F";uid="d6556c3d-21b0-4749-b48f-7581d53caaee"
CM022879.1	RepeatMasker	LINE/CR1	32049480	32049595	769	-	.	ID="RND-1_FAMILY-571";Tend="2632";Tstart="2511";shortTE="F";uid="ecdfc809-bc58-46e9-aa6e-2856ee228302"
CM022879.1	RepeatMasker	Unknown	5589819	5589975	539	-	.	ID="RND-1_FAMILY-99";Tend="1034";Tstart="884";shortTE="F";uid="852dedfc-d95e-42ee-96a1-ccef84ad9a6a"
CM022879.1	RepeatMasker	Unknown	8770455	8770562	501	-	.	ID="RND-4_FAMILY-190";Tend="968";Tstart="861";shortTE="F";uid="8780617e-6542-466b-918f-7baf58e9e23a"
CM022879.1	RepeatMasker	DNA/hAT-hATx	5066945	5067223	1963	-	.	ID="RND-1_FAMILY-405";TEgroup="ctg_6%7CRND-1_FAMILY-405%7C1";Tend="1557";Tstart="962";shortTE="F";uid="183327c5-04ef-4363-b2da-6d3e7157b8a3"
CM022879.1	RepeatMasker	Unknown	28814909	28815212	1717	-	.	ID="RND-4_FAMILY-132";Tend="1508";Tstart="1210";shortTE="F";uid="8f907b79-5ef8-48c3-b00b-dc5059fd8bb5"
CM022879.1	RepeatMasker	Unknown	12240193	12240767	3727	-	.	ID="RND-1_FAMILY-49";Tend="1623";Tstart="964";shortTE="F";uid="84432b0c-d235-4532-a382-199e204fbc1f"
CM022879.1	RepeatMasker	DNA/hAT-Tip100	14946792	14947055	868	-	.	ID="RND-3_FAMILY-262";Tend="1037";Tstart="770";shortTE="F";uid="90ea82db-9a30-4431-924b-022559ff3cc0"
CM022879.1	RepeatMasker	Unknown	30848216	30848333	496	-	.	ID="RND-1_FAMILY-279";Tend="1331";Tstart="1217";shortTE="F";uid="1cdbc598-bed7-4f54-bcd9-0bfa939f4205"
CM022879.1	RepeatMasker	Unknown	2252179	2252365	699	-	.	ID="RND-1_FAMILY-159";Tend="1160";Tstart="965";shortTE="F";uid="6b27100a-dffb-4573-b149-d854036b0b3f"
CM022879.1	RepeatMasker	LINE/I	4726822	4726955	415	-	.	ID="RND-6_FAMILY-3730";Tend="895";Tstart="739";shortTE="F";uid="7e7bb471-9b8b-49a0-853f-8dfae64f07de"
CM022879.1	RepeatMasker	DNA/hAT-Charlie	16402243	16402444	505	-	.	ID="RND-2_FAMILY-110";TEgroup="ctg_6%7CRND-2_FAMILY-110%7C25";Tend="1320";Tstart="962";shortTE="T";uid="2e0928d6-38a1-48ba-8fec-a52ce8e237a6"
CM022879.1	RepeatMasker	RC/Helitron	13894481	13894731	626	-	.	ID="RND-1_FAMILY-31";Tend="1509";Tstart="1254";shortTE="F";uid="6200c0ee-15ba-4df6-9130-77f806e0ba6d"
CM022879.1	RepeatMasker	Unknown	27902376	27902694	2132	-	.	ID="RND-1_FAMILY-115";Tend="1269";Tstart="903";shortTE="F";uid="a0646c2a-668d-47e9-b0b2-2dd0f09616eb"
CM022879.1	RepeatMasker	Unknown	6219226	6219351	516	-	.	ID="RND-6_FAMILY-1735";Tend="1539";Tstart="1425";shortTE="F";uid="87dc4b1f-58d2-47e3-8580-20ed8c2bc186"
CM022879.1	RepeatMasker	Unknown	31524000	31524173	1252	-	.	ID="RND-2_FAMILY-22";Tend="1140";Tstart="956";shortTE="F";uid="94933aaf-f07f-44d5-ab9e-dc5ae8098b38"
CM022879.1	RepeatMasker	DNA/hAT-Tip100	28329520	28329890	995	-	.	ID="RND-3_FAMILY-262";Tend="1115";Tstart="813";shortTE="F";uid="9bf34baa-de0d-4fef-8787-76f2f427b55a"
CM022879.1	RepeatMasker	Unknown	13231521	13231906	2925	-	.	ID="RND-4_FAMILY-132";Tend="1518";Tstart="1134";shortTE="F";uid="f7073309-3b14-4ee3-b504-d095b6f99fe4"
CM022879.1	RepeatMasker	Unknown	7261738	7261951	1206	-	.	ID="RND-1_FAMILY-67";Tend="1439";Tstart="1189";shortTE="F";uid="c39b8483-9d3f-41aa-afaf-1ffc1545659f"
CM022879.1	RepeatMasker	LTR/Gypsy	16678013	16678450	807	-	.	ID="RND-6_FAMILY-6263";TEgroup="ctg_6%7CRND-6_FAMILY-6263%7C1";Tend="1194";Tstart="948";shortTE="F";uid="d5923327-b720-463a-ba5c-a21315eea3c7"
CM022879.1	RepeatMasker	Unknown	4738818	4739039	1564	-	.	ID="RND-6_FAMILY-7290";Tend="1416";Tstart="1191";shortTE="F";uid="56921006-a782-47b4-b979-8b6f418e668d"
CM022879.1	RepeatMasker	Unknown	4979356	4979954	3638	-	.	ID="RND-1_FAMILY-49";Tend="1619";Tstart="964";shortTE="F";uid="6592a7b3-b8fb-4f38-8ac4-427cc1fd4b3f"
CM022879.1	RepeatMasker	Unknown	15974056	15974191	1076	-	.	ID="RND-6_FAMILY-7290";Tend="1024";Tstart="889";shortTE="F";uid="1db6dcee-59d4-4832-80e2-ee095b8453d0"
CM022879.1	RepeatMasker	Unknown	14497727	14497867	687	-	.	ID="RND-1_FAMILY-924";Tend="1575";Tstart="1426";shortTE="F";uid="8c51cac5-b794-40c8-847f-6ad644ae939e"
CM022879.1	RepeatMasker	Unknown	507791	507962	825	-	.	ID="RND-1_FAMILY-89";Tend="1491";Tstart="1313";shortTE="F";uid="8b7d26fc-582a-4fc2-99ba-18757a4b9eb9"
CM022879.1	RepeatMasker	Unknown	28814343	28814687	1495	-	.	ID="RND-1_FAMILY-281";Tend="1371";Tstart="959";shortTE="F";uid="4b50b013-bc1a-4388-a288-704f24df6d86"
CM022879.1	RepeatMasker	LINE/Penelope	5432136	5432276	1088	-	.	ID="RND-1_FAMILY-194";Tend="1785";Tstart="1645";shortTE="F";uid="227b6968-f595-4260-bbf5-2453dcb5c94f"
CM022879.1	RepeatMasker	RC/Helitron	19872250	19872500	1953	-	.	ID="RND-6_FAMILY-317";Tend="1179";Tstart="933";shortTE="F";uid="f5452ac7-a680-43e4-ad3a-ee92b0594bee"
CM022879.1	RepeatMasker	Unknown	6431370	6431574	1417	-	.	ID="RND-6_FAMILY-3995";Tend="1341";Tstart="1141";shortTE="F";uid="a8ca5b99-b413-4dda-b5d6-f154f7629a03"
CM022879.1	RepeatMasker	LTR	15955678	15956188	3698	-	.	ID="RND-1_FAMILY-150";Tend="1579";Tstart="1050";shortTE="F";uid="c054b746-2d3c-4945-b0f4-7cf62445d0c8"
CM022879.1	RepeatMasker	Unknown	30269345	30269490	580	-	.	ID="RND-6_FAMILY-92";Tend="1472";Tstart="1288";shortTE="F";uid="c0d19559-9ac0-4c5f-a998-c127b5d9f9fc"
CM022879.1	RepeatMasker	DNA/hAT-Tip100	7941368	7941850	3368	-	.	ID="RND-6_FAMILY-6216";Tend="1390";Tstart="891";shortTE="F";uid="d83af581-9de8-4983-ac01-6950fcc24adc"
CM022879.1	RepeatMasker	Unknown	1637138	1637715	3797	-	.	ID="RND-4_FAMILY-132";Tend="1521";Tstart="953";shortTE="F";uid="4c4a9e39-81cb-470c-a729-6f7282eb0375"
CM022879.1	RepeatMasker	LINE/Penelope	18552086	18552198	573	-	.	ID="RND-1_FAMILY-304";Tend="1399";Tstart="1283";shortTE="F";uid="b2bb40c2-3b09-44b9-9988-968d79c2dadd"
CM022879.1	RepeatMasker	DNA/hAT-Charlie	25782009	25782155	459	-	.	ID="RND-6_FAMILY-2166";Tend="1412";Tstart="1262";shortTE="F";uid="57dd2de1-4a24-42d0-9a0d-c023b4a34978"
CM022879.1	RepeatMasker	Unknown	14367432	14367594	620	-	.	ID="RND-1_FAMILY-11";Tend="1211";Tstart="1044";shortTE="F";uid="289d200f-764d-46be-be0f-e4717f9c9d57"
CM022879.1	RepeatMasker	Unknown	30855057	30855165	491	-	.	ID="RND-6_FAMILY-25568";Tend="1199";Tstart="1086";shortTE="F";uid="847e8431-2b90-4c9d-b770-76b8ff563f55"
CM022879.1	RepeatMasker	Unknown	21914009	21914186	491	-	.	ID="RND-2_FAMILY-22";Tend="1151";Tstart="962";shortTE="F";uid="ff59a935-18b0-4774-a215-0b7e4c7f94be"
CM022879.1	RepeatMasker	Unknown	3165964	3166095	460	-	.	ID="RND-6_FAMILY-6755";Tend="1262";Tstart="1130";shortTE="F";uid="fcdd6037-c813-4bdd-b334-9ae98ab98104"
CM022879.1	RepeatMasker	Unknown	3253689	3254093	2813	-	.	ID="RND-1_FAMILY-160";Tend="1377";Tstart="945";shortTE="F";uid="1d042d28-2691-4399-a7fa-0d966b2dc79d"
CM022879.1	RepeatMasker	RC/Helitron	743858	744341	3925	-	.	ID="RND-6_FAMILY-7275";Tend="1386";Tstart="906";shortTE="F";uid="8a2ff6f7-4c56-4156-bcd6-f18656329502"
CM022879.1	RepeatMasker	LINE/CR1	22643434	22643787	533	-	.	ID="RND-5_FAMILY-913";Tend="1684";Tstart="1325";shortTE="F";uid="09ab9365-db5b-4796-acc9-10fdf57d5573"
CM022879.1	RepeatMasker	Satellite	2629430	2629692	1758	-	.	ID="RND-6_FAMILY-46";Tend="1452";Tstart="1190";shortTE="F";uid="ce1e0df2-6650-493d-89b2-d5eec485ca99"
CM022879.1	RepeatMasker	Unknown	13652146	13652636	2699	-	.	ID="RND-1_FAMILY-49";Tend="1377";Tstart="934";shortTE="F";uid="dc7c615e-c6ac-4ec0-8f2d-a4db1d15887f"
CM022879.1	RepeatMasker	Unknown	20156487	20156961	2390	-	.	ID="RND-4_FAMILY-337";Tend="1508";Tstart="1006";shortTE="F";uid="c216a974-edab-4005-8f5f-197c4bbd1a23"
CM022879.1	RepeatMasker	Unknown	6765244	6765406	653	-	.	ID="RND-1_FAMILY-342";Tend="1268";Tstart="1104";shortTE="F";uid="30cddec4-e605-4e08-84ce-1a4a48675d96"
CM022879.1	RepeatMasker	RC/Helitron	7821889	7822480	2183	-	.	ID="RND-6_FAMILY-4124";Tend="1748";Tstart="842";shortTE="F";uid="37a4477a-187e-44cc-8fec-564e7231bf85"
CM022879.1	RepeatMasker	Unknown	27916769	27916924	1108	-	.	ID="RND-1_FAMILY-66";Tend="1124";Tstart="970";shortTE="F";uid="cee18f4b-92ba-4eac-af18-d7de5b73f104"
CM022879.1	RepeatMasker	DNA/hAT-Blackjack	1820940	1821089	1112	-	.	ID="RND-6_FAMILY-1997";Tend="1005";Tstart="859";shortTE="F";uid="611b946d-e097-4c40-92d4-52eb11f11e31"
CM022879.1	RepeatMasker	LTR/Gypsy	28552138	28552288	877	-	.	ID="RND-5_FAMILY-5855";Tend="1048";Tstart="900";shortTE="F";uid="d7e9d0b6-9252-49ec-9f8b-a543cc704c2c"
CM022879.1	RepeatMasker	Unknown	6320279	6320387	498	-	.	ID="RND-3_FAMILY-183";Tend="1272";Tstart="1163";shortTE="F";uid="cff1edd0-13c4-4805-ace6-47f0ce66fcf2"
CM022879.1	RepeatMasker	DNA/TcMar-Mariner	10818837	10819000	965	-	.	ID="RND-1_FAMILY-380";Tend="1327";Tstart="1168";shortTE="F";uid="deec6b4b-a0cd-4ba8-ac37-2888b1b00222"
CM022879.1	RepeatMasker	Unknown	2015160	2015343	1269	-	.	ID="RND-5_FAMILY-1305";TEgroup="ctg_6%7CRND-5_FAMILY-1305%7C1";Tend="1509";Tstart="892";shortTE="F";uid="5bced395-da9d-41ec-a076-9f553cefc067"
CM022879.1	RepeatMasker	Unknown	22583017	22583119	529	-	.	ID="RND-1_FAMILY-599";Tend="1935";Tstart="1829";shortTE="F";uid="7a6af887-48d2-4c02-a3ac-1f74c0e46755"
CM022879.1	RepeatMasker	DNA/TcMar-Tc1	4850534	4850923	2471	-	.	ID="RND-5_FAMILY-1880";Tend="1356";Tstart="927";shortTE="F";uid="df55e7ea-05a1-401e-b889-235a99edebad"
CM022879.1	RepeatMasker	LINE/Penelope	13915218	13915402	789	-	.	ID="RND-1_FAMILY-172";Tend="1459";Tstart="1266";shortTE="F";uid="e3caad0a-0de5-44b9-906d-ba0179e8fec0"
CM022879.1	RepeatMasker	Unknown	8434688	8434863	570	-	.	ID="RND-6_FAMILY-8017";Tend="1432";Tstart="1289";shortTE="F";uid="0e03cd33-bcd6-42a1-bc13-8b031edec5ea"
CM022879.1	RepeatMasker	DNA/TcMar-Tc1	10274977	10275296	909	-	.	ID="RND-1_FAMILY-971";Tend="991";Tstart="672";shortTE="F";uid="a59b8c23-fd62-479d-89c1-e8a203d768a7"
CM022879.1	RepeatMasker	Unknown	30811495	30811614	571	-	.	ID="RND-2_FAMILY-22";Tend="1087";Tstart="954";shortTE="F";uid="0e199f85-74d7-424d-880e-c57d907ade0f"
CM022879.1	RepeatMasker	Unknown	26449731	26449837	472	-	.	ID="RND-6_FAMILY-6836";Tend="1339";Tstart="1203";shortTE="F";uid="a484fa09-4ecf-4f7b-96dc-6e2e26b712c7"
CM022879.1	RepeatMasker	Unknown	22987524	22987690	466	-	.	ID="RND-1_FAMILY-159";Tend="1136";Tstart="987";shortTE="F";uid="49ee3730-53f6-498a-9bd0-030dbf3bfc0e"
CM022879.1	RepeatMasker	Unknown	10652960	10653087	705	-	.	ID="RND-5_FAMILY-1523";Tend="1069";Tstart="935";shortTE="F";uid="8c117beb-3683-4f63-abac-f6b92e6e1843"
CM022879.1	RepeatMasker	Satellite	8204689	8204957	1960	-	.	ID="RND-6_FAMILY-46";Tend="1494";Tstart="1234";shortTE="F";uid="1d303ff6-3b55-4052-abb4-f37c4c193cf3"
CM022879.1	RepeatMasker	LINE/Penelope	23368678	23368817	926	-	.	ID="RND-6_FAMILY-236";Tend="1609";Tstart="1466";shortTE="F";uid="761a72e9-e375-40a7-b549-cf5ebed7bda7"
CM022879.1	RepeatMasker	Unknown	32050834	32051145	1891	-	.	ID="RND-1_FAMILY-156";Tend="1232";Tstart="909";shortTE="F";uid="f41b2569-b466-466b-a7e3-28f99215eae5"
CM022879.1	RepeatMasker	RC/Helitron	11973772	11974667	5647	-	.	ID="RND-6_FAMILY-4124";Tend="1922";Tstart="958";shortTE="F";uid="78d8c424-71db-4517-891f-57cd817398f7"
CM022879.1	RepeatMasker	Unknown	18098310	18098439	564	-	.	ID="RND-5_FAMILY-2891";Tend="951";Tstart="837";shortTE="F";uid="07253235-f037-493a-981c-7820652cda2a"
CM022879.1	RepeatMasker	Satellite	7015474	7015739	2136	-	.	ID="RND-6_FAMILY-577";Tend="1014";Tstart="753";shortTE="F";uid="2c7ad2cc-c592-46bf-9b00-9d9fcbf64527"
CM022879.1	RepeatMasker	Unknown	22060021	22060261	1050	-	.	ID="RND-1_FAMILY-581";Tend="1298";Tstart="971";shortTE="F";uid="20899109-280a-456e-bbfd-2f77b6d6b9c5"
CM022879.1	RepeatMasker	Unknown	32230124	32230340	1413	-	.	ID="RND-1_FAMILY-310";Tend="1163";Tstart="950";shortTE="F";uid="61bd538d-1802-4fb7-ade1-ef940d32c85d"
CM022879.1	RepeatMasker	Unknown	11138929	11139062	507	-	.	ID="RND-4_FAMILY-560";Tend="1102";Tstart="922";shortTE="F";uid="8dcdc8b9-5a06-47e9-855f-80353f7a4a37"
CM022879.1	RepeatMasker	Unknown	1401421	1401541	474	-	.	ID="RND-6_FAMILY-1216";Tend="1063";Tstart="961";shortTE="F";uid="3fdb7a31-e8f6-40d4-9d5c-a1ed6f8f6012"
CM022879.1	RepeatMasker	LINE/L2	33585013	33585188	695	-	.	ID="RND-1_FAMILY-904";Tend="670";Tstart="499";shortTE="F";uid="9f3e197f-b55a-47f3-bb91-b580d25104f9"
CM022879.1	RepeatMasker	LINE/RTE-BovB	21768969	21769260	573	-	.	ID="RND-6_FAMILY-2893";Tend="1831";Tstart="1529";shortTE="F";uid="a03037e0-a0dc-4f85-956c-6616169e9d21"
CM022879.1	RepeatMasker	DNA/TcMar-Tc1	13229459	13230074	1488	-	.	ID="RND-5_FAMILY-701";TEgroup="ctg_6%7CRND-5_FAMILY-701%7C7";Tend="1521";Tstart="990";shortTE="F";uid="8fef142c-d86f-4d37-9d4a-b4cda09862f4"
CM022879.1	RepeatMasker	DNA/TcMar-Tc1	30432571	30432673	697	-	.	ID="RND-1_FAMILY-360";Tend="997";Tstart="892";shortTE="F";uid="45dcd8f1-75f7-42a1-b5a9-6800ff48b5dc"
CM022879.1	RepeatMasker	DNA/Academ-1	33445196	33446152	523	-	.	ID="RND-5_FAMILY-208";TEgroup="ctg_6%7CRND-5_FAMILY-208%7C2";Tend="2799";Tstart="303";shortTE="F";uid="57c061ac-d8c2-419f-9c5e-ca599e5051d7"
CM022879.1	RepeatMasker	DNA/TcMar-Tc1	9870096	9870198	483	-	.	ID="RND-1_FAMILY-339";Tend="980";Tstart="852";shortTE="F";uid="d20946f2-7163-4c91-8d6a-f62c300a396c"
CM022879.1	RepeatMasker	DNA/TcMar-Tc1	21373860	21374164	1836	-	.	ID="RND-1_FAMILY-114";Tend="2433";Tstart="2139";shortTE="F";uid="19f8bd5c-cc84-4995-9a4a-56efcd8cace9"
CM022879.1	RepeatMasker	RC/Helitron	8047204	8047483	1813	-	.	ID="RND-4_FAMILY-2756";Tend="1365";Tstart="1068";shortTE="F";uid="bd095cf9-3d0a-49e8-bf7a-05c654624287"
CM022879.1	RepeatMasker	Unknown	2510828	2511020	1476	-	.	ID="RND-4_FAMILY-737";Tend="967";Tstart="775";shortTE="F";uid="6e1e3cba-82bd-4578-a3fc-45e4e893632a"
CM022879.1	RepeatMasker	DNA/hAT-Tip100	12807230	12807520	1290	-	.	ID="rnd-4_family-13";Tend="1098";Tstart="770";shortTE="F";uid="6a8a7c6e-3ff3-45ca-85b4-256bfeda18f0"
CM022879.1	RepeatMasker	Unknown	9300164	9300381	1365	-	.	ID="RND-1_FAMILY-49";Tend="1621";Tstart="1408";shortTE="F";uid="bed1a2a6-db2c-4966-b155-bb8501c4ec60"
CM022879.1	RepeatMasker	Unknown	28273212	28273327	633	-	.	ID="RND-1_FAMILY-716";Tend="976";Tstart="871";shortTE="F";uid="9b25f975-382f-484b-a2ae-f5ad8e9b5a0e"
CM022879.1	RepeatMasker	LINE/RTE-BovB	1380851	1380966	871	-	.	ID="RND-6_FAMILY-380";Tend="1148";Tstart="1033";shortTE="F";uid="badafac9-db80-47b5-9580-07644451e613"
CM022879.1	RepeatMasker	DNA/TcMar-Mariner	17878075	17878284	897	-	.	ID="MARINER-N9_RPR";Tend="703";Tstart="494";shortTE="F";uid="6916e31e-4e1d-4fc4-9418-0485525ba646"
CM022879.1	RepeatMasker	Unknown	31471267	31471369	592	-	.	ID="RND-1_FAMILY-49";Tend="1083";Tstart="977";shortTE="F";uid="0420e002-3e13-49b9-8f14-9227c4bcb8db"
CM022879.1	RepeatMasker	DNA/hAT-Charlie	22887648	22887841	1229	-	.	ID="RND-2_FAMILY-110";Tend="1320";Tstart="1094";shortTE="F";uid="4aae4a70-e3ef-448c-8d08-b87176e08fe5"
CM022879.1	RepeatMasker	DNA/MULE-MuDR	8644297	8644504	1539	-	.	ID="RND-5_FAMILY-444";Tend="1117";Tstart="910";shortTE="F";uid="d5d40b76-7382-414b-9dfd-da2c5f3a92e6"
CM022879.1	RepeatMasker	Satellite	16181876	16182426	3529	-	.	ID="RND-6_FAMILY-46";Tend="1446";Tstart="935";shortTE="F";uid="55c06511-df21-401b-8cf6-9af9ef791bad"
CM022879.1	RepeatMasker	Unknown	10902961	10903342	2965	-	.	ID="RND-6_FAMILY-6954";Tend="1318";Tstart="938";shortTE="F";uid="86cc7e9d-22e2-4d30-a52e-98c1302cad45"
CM022879.1	RepeatMasker	Unknown	12309149	12309381	1614	-	.	ID="RND-4_FAMILY-737";Tend="1854";Tstart="1613";shortTE="F";uid="f6767362-ef18-4c4f-b0db-41d1ce89a17f"
CM022879.1	RepeatMasker	DNA/TcMar-Tc1	29282042	29282203	1200	-	.	ID="RND-1_FAMILY-961";Tend="1764";Tstart="1605";shortTE="F";uid="27639add-0058-478f-9a58-dd8dcb7d98ae"
CM022879.1	RepeatMasker	Unknown	19672828	19673369	3566	-	.	ID="RND-4_FAMILY-132";Tend="1528";Tstart="974";shortTE="F";uid="85843137-edad-4e33-b477-3ee4fb42d887"
CM022879.1	RepeatMasker	SINE/tRNA-RTE	29305258	29305509	1324	-	.	ID="RND-1_FAMILY-48";Tend="1184";Tstart="890";shortTE="F";uid="ed64079c-96c7-4871-a711-24a040c231b9"
CM022879.1	RepeatMasker	Unknown	6022749	6022923	550	-	.	ID="RND-6_FAMILY-85";TEgroup="ctg_6%7CRND-6_FAMILY-85%7C1";Tend="1387";Tstart="1297";shortTE="T";uid="47065e96-0e5b-444d-990c-0e064e7078ee"
CM022879.1	RepeatMasker	Satellite	26518941	26519189	1990	-	.	ID="RND-6_FAMILY-46";Tend="1490";Tstart="1231";shortTE="F";uid="30d9abec-fe50-4cd9-b4b0-d9400120d7e6"
CM022879.1	RepeatMasker	Unknown	33437493	33437653	1063	-	.	ID="RND-1_FAMILY-86";Tend="1029";Tstart="853";shortTE="F";uid="635fb234-b3c3-4cb6-82f6-5dc58ee5b99d"
CM022879.1	RepeatMasker	Unknown	22051020	22051211	593	-	.	ID="RND-6_FAMILY-6755";Tend="1256";Tstart="1082";shortTE="F";uid="2a628e0e-21fd-459e-9488-413588874a66"
CM022879.1	RepeatMasker	Unknown	26098180	26098344	492	-	.	ID="RND-6_FAMILY-2576";Tend="1820";Tstart="1663";shortTE="F";uid="c0ab5a52-d5d0-4dd3-b01e-3900a1602c4e"
CM022879.1	RepeatMasker	Unknown	7922108	7922293	494	-	.	ID="RND-1_FAMILY-49";Tend="1187";Tstart="988";shortTE="F";uid="d527315a-d8f4-4037-b405-8f45954d3bbd"
CM022879.1	RepeatMasker	Unknown	34025269	34025465	1390	-	.	ID="RND-1_FAMILY-66";Tend="1152";Tstart="932";shortTE="F";uid="fb0db762-47cb-4748-9d9b-bb779688d2fb"
CM022879.1	RepeatMasker	Unknown	17168833	17169029	628	-	.	ID="RND-2_FAMILY-87";Tend="1328";Tstart="1098";shortTE="F";uid="12af8304-a1aa-4152-8778-7371cb1eb6e4"
CM022879.1	RepeatMasker	Unknown	13817697	13817863	649	-	.	ID="RND-1_FAMILY-49";Tend="1157";Tstart="969";shortTE="F";uid="bc792e71-c4cf-4fe8-af81-c18a5504a2c7"
CM022879.1	RepeatMasker	SINE/tRNA-RTE	5174403	5174600	1373	-	.	ID="RND-6_FAMILY-1330";Tend="1115";Tstart="923";shortTE="F";uid="b3034202-9a1e-4eeb-b6a8-dee093132464"
CM022879.1	RepeatMasker	Unknown	19648953	19649217	1548	-	.	ID="RND-1_FAMILY-362";Tend="1578";Tstart="1294";shortTE="F";uid="c5b35c8a-ac19-46fc-9267-a2494627d7ce"
CM022879.1	RepeatMasker	RC/Helitron	28170231	28170534	2440	-	.	ID="RND-4_FAMILY-269";Tend="1083";Tstart="773";shortTE="F";uid="e41be1d5-2057-4947-bced-511bb5883774"
CM022879.1	RepeatMasker	Unknown	9061175	9061294	890	-	.	ID="RND-6_FAMILY-1416";Tend="717";Tstart="600";shortTE="F";uid="d7cc241e-c37a-46cd-944a-cd1efc2e034f"
CM022879.1	RepeatMasker	LINE/Penelope	19142488	19142617	506	-	.	ID="RND-6_FAMILY-7391";Tend="1174";Tstart="1034";shortTE="F";uid="a2ee3d4a-1bc0-4774-8d88-71cb3c838960"
CM022879.1	RepeatMasker	DNA/hAT-Tip100	14720110	14720579	1954	-	.	ID="RND-1_FAMILY-578";Tend="1301";Tstart="880";shortTE="F";uid="907ba4da-6118-475e-9d11-e84fc392fd12"
CM022879.1	RepeatMasker	RC/Helitron	19320281	19320556	1396	-	.	ID="RND-2_FAMILY-149";Tend="1719";Tstart="1443";shortTE="F";uid="c7ac0e5a-4d27-471b-b828-02fc04857e3a"
CM022879.1	RepeatMasker	Satellite	8388970	8389226	2220	-	.	ID="RND-5_FAMILY-2656";Tend="896";Tstart="640";shortTE="F";uid="b5bed65b-efba-4bf5-a7eb-ff78aa4b5b3d"
CM022879.1	RepeatMasker	DNA/TcMar-Tc1	10370057	10370408	1859	-	.	ID="RND-1_FAMILY-114";Tend="2444";Tstart="2146";shortTE="F";uid="3d07e2ec-f963-4563-84e1-a12ee7b38405"
CM022879.1	RepeatMasker	DNA/TcMar-m44	1578573	1578888	710	-	.	ID="RND-4_FAMILY-2108";TEgroup="ctg_6%7CRND-4_FAMILY-2108%7C1";Tend="1823";Tstart="1723";shortTE="T";uid="44bf78da-2233-43dd-b99a-49ba891aca97"
CM022879.1	RepeatMasker	LINE/R1-LOA	11214798	11215004	1534	-	.	ID="RND-4_FAMILY-377";Tend="551";Tstart="347";shortTE="F";uid="365c1148-5b7d-4ad7-a989-a047f54679de"
CM022879.1	RepeatMasker	DNA/hAT-Tip100	32312427	32312637	960	-	.	ID="RND-3_FAMILY-262";Tend="1026";Tstart="819";shortTE="F";uid="a54757d2-8cbb-4082-8bcb-55c1fdea4de2"
CM022879.1	RepeatMasker	LINE/I-Jockey	31276347	31277009	1019	-	.	ID="RND-6_FAMILY-17237";Tend="1389";Tstart="717";shortTE="F";uid="4830cd57-ecfa-4d8d-bd5f-229654f9f3e5"
CM022879.1	RepeatMasker	Unknown	18703319	18703587	581	-	.	ID="RND-3_FAMILY-183";Tend="1443";Tstart="1085";shortTE="F";uid="316e3222-d75a-4c3f-9553-540e4cf72dfa"
CM022879.1	RepeatMasker	Satellite	12610235	12610440	1329	-	.	ID="RND-3_FAMILY-672";Tend="1159";Tstart="932";shortTE="F";uid="d1b57511-bf0f-4f7a-ae16-45f2f65fcc00"
CM022879.1	RepeatMasker	Unknown	13669920	13670119	558	-	.	ID="RND-6_FAMILY-2918";Tend="1600";Tstart="1363";shortTE="F";uid="f099c1a5-2398-4f6f-9e9b-9d7eaa090e79"
CM022879.1	RepeatMasker	Unknown	19590866	19591485	1852	-	.	ID="RND-5_FAMILY-591";TEgroup="ctg_6%7CRND-5_FAMILY-591%7C7";Tend="1131";Tstart="768";shortTE="F";uid="4b75fb17-0312-4ffe-88ab-94067c699d27"
CM022879.1	RepeatMasker	Unknown	25249187	25249584	592	-	.	ID="RND-1_FAMILY-573";Tend="1892";Tstart="1566";shortTE="F";uid="447a63da-401a-4034-86f6-028fa11c2685"
CM022879.1	RepeatMasker	DNA/TcMar-Tc1	23376176	23376427	1139	-	.	ID="MARINER-6_HSAL";Tend="1151";Tstart="914";shortTE="F";uid="4fdc1b3b-0b8d-4493-ae4d-fde72b0a6142"
CM022879.1	RepeatMasker	Unknown	30403881	30404246	1470	-	.	ID="RND-1_FAMILY-49";Tend="1407";Tstart="990";shortTE="F";uid="4067c16f-f655-4898-bf70-59b42b2c6930"
CM022879.1	RepeatMasker	LTR/Copia	7553214	7553319	516	-	.	ID="RND-6_FAMILY-2605";Tend="1287";Tstart="1182";shortTE="F";uid="9e964f1c-851d-4ab3-9a2e-38b287562225"
CM022879.1	RepeatMasker	RC/Helitron	515467	515611	1225	-	.	ID="RND-6_FAMILY-317";Tend="1069";Tstart="929";shortTE="F";uid="25be495b-3e45-40ce-9268-75e81a5e3523"
CM022879.1	RepeatMasker	Unknown	16676014	16676131	524	-	.	ID="RND-2_FAMILY-22";Tend="1145";Tstart="1006";shortTE="F";uid="969fc2b7-4798-4daa-8c66-24ea89ca1e38"
CM022879.1	RepeatMasker	Unknown	30284091	30284478	1165	-	.	ID="RND-1_FAMILY-191";Tend="2005";Tstart="1565";shortTE="F";uid="adb381c9-3620-4bf8-88b7-45f2e4481d5d"
CM022879.1	RepeatMasker	RC/Helitron	23555716	23555953	1797	-	.	ID="RND-5_FAMILY-861";Tend="1050";Tstart="804";shortTE="F";uid="dcfc4488-8296-4a4d-a31b-f99919815ab4"
CM022879.1	RepeatMasker	DNA/Sola-1	18264813	18265043	1503	-	.	ID="RND-6_FAMILY-924";Tend="1472";Tstart="1235";shortTE="F";uid="b595815f-dd30-40ea-ada3-ffe3664dc3b2"
CM022879.1	RepeatMasker	Unknown	34164878	34165428	2751	-	.	ID="RND-1_FAMILY-28";Tend="1226";Tstart="659";shortTE="F";uid="c27bc9a8-aa86-411e-9300-6eb6bf3d3b7f"
CM022879.1	RepeatMasker	Unknown	8700233	8700540	2173	-	.	ID="RND-6_FAMILY-1901";Tend="1634";Tstart="1316";shortTE="F";uid="fd1f6030-27d8-4101-aa48-f4025dcd0ea4"
CM022879.1	RepeatMasker	LINE/CRE	2021377	2021810	3045	-	.	ID="RND-5_FAMILY-973";Tend="1465";Tstart="1044";shortTE="F";uid="e4b0c117-ab75-49c4-bac5-bfd85980a85c"
CM022879.1	RepeatMasker	Unknown	30562311	30562554	879	-	.	ID="RND-4_FAMILY-2111";Tend="1169";Tstart="933";shortTE="F";uid="2afa46ee-f0c7-40bb-8847-25bf5ed3660e"
CM022879.1	RepeatMasker	RC/Helitron	10199033	10199378	2662	-	.	ID="RND-6_FAMILY-7275";Tend="1369";Tstart="1012";shortTE="F";uid="a7ca85d0-1f50-448a-a0f3-e7fefa653852"
CM022879.1	RepeatMasker	RC/Helitron	6148384	6148487	675	-	.	ID="RND-1_FAMILY-8";Tend="1397";Tstart="1281";shortTE="F";uid="ebc819e0-bdf4-4bf5-b3a8-525968eef0c3"
CM022879.1	RepeatMasker	DNA/hAT-Ac	32974122	32974402	2248	-	.	ID="RND-1_FAMILY-69";Tend="1028";Tstart="748";shortTE="F";uid="49ac3926-d862-46ee-8664-dd0979fc9d50"
CM022879.1	RepeatMasker	Unknown	30444492	30444743	1562	-	.	ID="RND-1_FAMILY-319";Tend="1058";Tstart="779";shortTE="F";uid="0298d412-a3d1-4ea1-b35a-ca00cd5faab3"
CM022879.1	RepeatMasker	DNA/Academ-1	15385808	15385918	849	-	.	ID="RND-5_FAMILY-209";Tend="4111";Tstart="4001";shortTE="F";uid="582515e2-5a81-4904-9e3a-5345da9fd731"
CM022879.1	RepeatMasker	SINE/5S	13241356	13241585	2042	-	.	ID="RND-6_FAMILY-1021";Tend="1173";Tstart="944";shortTE="F";uid="b3963476-5e12-4be8-b30c-499168aefdc8"
CM022879.1	RepeatMasker	Unknown	865260	865454	1398	-	.	ID="RND-2_FAMILY-22";Tend="1145";Tstart="956";shortTE="F";uid="d7ac7602-647c-42be-81ff-92159ea804d6"
CM022879.1	RepeatMasker	Unknown	17150902	17151064	772	-	.	ID="RND-6_FAMILY-1901";Tend="1634";Tstart="1477";shortTE="F";uid="eb4aa2c0-a57c-42f1-a4a5-78064e6416a6"
CM022879.1	RepeatMasker	Unknown	2501793	2501933	909	-	.	ID="RND-5_FAMILY-336";Tend="2179";Tstart="2029";shortTE="F";uid="f23fa9e3-c04a-4ce6-8f12-f2a72cac0f18"
CM022879.1	RepeatMasker	Unknown	25662397	25662541	604	-	.	ID="RND-3_FAMILY-332";Tend="1581";Tstart="1431";shortTE="F";uid="f9fbd7b7-ca2e-49bf-a095-93f558fa0152"
CM022879.1	RepeatMasker	DNA/MULE-MuDR	2015880	2015993	708	-	.	ID="RND-5_FAMILY-444";Tend="1084";Tstart="962";shortTE="F";uid="abc666df-f2f2-4e67-b8f0-70597728e04a"
CM022879.1	RepeatMasker	Unknown	11813491	11813718	1713	-	.	ID="RND-6_FAMILY-7290";Tend="1418";Tstart="1181";shortTE="F";uid="bc826c2a-f3ea-4212-b9cb-b6c6dee03a22"
CM022879.1	RepeatMasker	LINE/R1-LOA	10109185	10109300	468	-	.	ID="RND-1_FAMILY-180";Tend="3248";Tstart="3130";shortTE="F";uid="7e30b842-7f2a-4b42-aa28-8179dfb0ef32"
CM022879.1	RepeatMasker	Unknown	12253518	12254515	5677	-	.	ID="RND-5_FAMILY-3291";TEgroup="ctg_6%7CRND-5_FAMILY-3291%7C1";Tend="1590";Tstart="686";shortTE="F";uid="99b7fafa-61c0-43f3-80f8-86720f8161da"
CM022879.1	RepeatMasker	Unknown	25534102	25534318	1121	-	.	ID="RND-1_FAMILY-422";Tend="1258";Tstart="1041";shortTE="F";uid="766bd331-4a20-4d46-a1ec-6e9e1599d405"
CM022879.1	RepeatMasker	RC/Helitron	630264	630448	1552	-	.	ID="RND-1_FAMILY-193";Tend="1995";Tstart="1811";shortTE="F";uid="dedc6240-77c5-42c4-8196-f3b2d96e6ade"
CM022879.1	RepeatMasker	SINE/5S	1405377	1405651	964	-	.	ID="RND-6_FAMILY-4694";Tend="1128";Tstart="816";shortTE="F";uid="9fa24739-3823-44b4-a6f7-610d9541ee32"
CM022879.1	RepeatMasker	Unknown	11986992	11987204	583	-	.	ID="RND-1_FAMILY-11";Tend="884";Tstart="635";shortTE="F";uid="6d12b9d7-56c7-4cf9-afc7-a220062a923c"
CM022879.1	RepeatMasker	Unknown	10191304	10191466	748	-	.	ID="RND-4_FAMILY-560";Tend="1088";Tstart="937";shortTE="F";uid="2cfa5796-fa5f-4897-a8b5-04630d13b7ea"
CM022879.1	RepeatMasker	RC/Helitron	32319887	32320137	1754	-	.	ID="RND-6_FAMILY-2083";Tend="1647";Tstart="1396";shortTE="F";uid="feb9d5fa-ac46-48ab-881c-23f7e627e06e"
CM022879.1	RepeatMasker	RC/Helitron	8356713	8356963	587	-	.	ID="RND-6_FAMILY-4124";Tend="1758";Tstart="1482";shortTE="F";uid="b9913b45-caa6-4b40-89f2-86ed15f4732d"
CM022879.1	RepeatMasker	Unknown	1768823	1769302	3347	-	.	ID="RND-1_FAMILY-233";Tend="1315";Tstart="797";shortTE="F";uid="4a19ad35-b386-4810-8424-ec3f8b8c5d05"
CM022879.1	RepeatMasker	SINE/5S	24874624	24874910	2484	-	.	ID="RND-6_FAMILY-1021";Tend="1230";Tstart="944";shortTE="F";uid="83c0e2e4-4132-463b-aef5-e32407567a6f"
CM022879.1	RepeatMasker	Unknown	29419249	29419378	772	-	.	ID="RND-5_FAMILY-197";Tend="1408";Tstart="1293";shortTE="F";uid="5ed1191c-fed3-4f09-89d8-690042c19ec1"
CM022879.1	RepeatMasker	Unknown	4537999	4538172	1103	-	.	ID="RND-6_FAMILY-7290";Tend="1403";Tstart="1239";shortTE="F";uid="bc4a99a6-1d6f-4580-9507-a0d5f37d490c"
CM022879.1	RepeatMasker	LINE/RTE-BovB	28340345	28340500	1121	-	.	ID="RND-6_FAMILY-380";Tend="1193";Tstart="1037";shortTE="F";uid="f1573d36-461e-4bec-8cc2-fce12f24464e"
CM022879.1	RepeatMasker	RC/Helitron	19489911	19490176	994	-	.	ID="RND-6_FAMILY-6367";Tend="1298";Tstart="978";shortTE="F";uid="bbc33f3c-fbf4-425d-86e9-8c8be3b0cbf8"
CM022879.1	RepeatMasker	Unknown	17311476	17311676	1266	-	.	ID="RND-6_FAMILY-2460";Tend="1069";Tstart="862";shortTE="F";uid="f1678b1e-cf52-475b-b9e0-d0b239a289bc"
CM022879.1	RepeatMasker	RC/Helitron	32214517	32214626	709	-	.	ID="RND-1_FAMILY-476";Tend="1063";Tstart="954";shortTE="F";uid="e0c091fb-9d1e-4532-bf94-d6c4263f5585"
CM022879.1	RepeatMasker	Unknown	14408754	14409177	1599	-	.	ID="RND-4_FAMILY-560";Tend="1505";Tstart="955";shortTE="F";uid="dcfae516-e688-4332-9e4a-434693d4c71c"
CM022879.1	RepeatMasker	LINE/I-Jockey	15859131	15859233	475	-	.	ID="RND-4_FAMILY-1457";Tend="1078";Tstart="976";shortTE="F";uid="e8b5d6e3-7b93-4099-8ed3-3502c7a9b648"
CM022879.1	RepeatMasker	DNA/TcMar-Tc1	30504542	30504644	815	-	.	ID="RND-6_FAMILY-514";Tend="1839";Tstart="1737";shortTE="F";uid="50e742bb-aea7-49de-830d-86f8432e0261"
CM022879.1	RepeatMasker	RC/Helitron	752741	752905	1360	-	.	ID="RND-1_FAMILY-197";Tend="2008";Tstart="1838";shortTE="F";uid="e8b83dc0-306a-4512-bc94-37eb2db632e3"
CM022879.1	RepeatMasker	Unknown	11657762	11657883	704	-	.	ID="RND-6_FAMILY-232";Tend="789";Tstart="662";shortTE="F";uid="3ad55a6d-a5de-4650-a6e9-3b3bf2f8b8ca"
CM022879.1	RepeatMasker	LINE/I	10207840	10207996	536	-	.	ID="RND-1_FAMILY-867";Tend="1345";Tstart="1184";shortTE="F";uid="873301c0-aeb3-4de2-9b97-32dd4b5912ac"
CM022879.1	RepeatMasker	DNA/hAT-Charlie	11762425	11762607	497	-	.	ID="RND-6_FAMILY-2166";Tend="1402";Tstart="1214";shortTE="F";uid="a8b13cd4-306c-4581-a691-b1e01a2d30fa"
CM022879.1	RepeatMasker	Unknown	1140478	1140890	3538	-	.	ID="RND-1_FAMILY-152";Tend="1386";Tstart="975";shortTE="F";uid="3fec3315-689f-47d0-9d5e-408f67d186bb"
CM022879.1	RepeatMasker	DNA	27347818	27348305	2402	-	.	ID="RND-3_FAMILY-44";Tend="2975";Tstart="2457";shortTE="F";uid="bef4f406-cf2c-41c9-8ad2-927da7c55cc9"
CM022879.1	RepeatMasker	Unknown	23345557	23345709	573	-	.	ID="RND-1_FAMILY-49";Tend="1126";Tstart="972";shortTE="F";uid="a7c19d6e-32ad-4200-bf19-d40c5216c0dc"
CM022879.1	RepeatMasker	SINE/tRNA-RTE	32391666	32391768	717	-	.	ID="RND-4_FAMILY-632";Tend="895";Tstart="793";shortTE="F";uid="e9396ad7-e19d-4570-8da7-a810f6fa7e8c"
CM022879.1	RepeatMasker	Unknown	16676983	16677447	1838	-	.	ID="RND-1_FAMILY-191";TEgroup="ctg_6%7CRND-1_FAMILY-191%7C14";Tend="2093";Tstart="757";shortTE="F";uid="7deefc22-9540-4610-b873-dc63dfae8f61"
CM022879.1	RepeatMasker	SINE/tRNA-RTE	16610667	16610980	1870	-	.	ID="RND-4_FAMILY-632";Tend="1109";Tstart="796";shortTE="F";uid="2befd894-fae1-466a-8bf0-a3bd00724b65"
CM022879.1	RepeatMasker	DNA/TcMar-Tc1	4750637	4751366	3902	-	.	ID="RND-5_FAMILY-1880";Tend="1655";Tstart="914";shortTE="F";uid="70104ce3-df01-45bd-87b6-9b8374b1dc76"
CM022879.1	RepeatMasker	RC/Helitron	32409218	32409495	2103	-	.	ID="RND-1_FAMILY-31";Tend="1530";Tstart="1254";shortTE="F";uid="9e506300-bc26-4fd5-a8f8-dd0000bb7b8f"
CM022879.1	RepeatMasker	LTR	18100238	18101106	4609	-	.	ID="RND-1_FAMILY-800";TEgroup="ctg_6%7CRND-1_FAMILY-800%7C1";Tend="1904";Tstart="943";shortTE="F";uid="22f2516a-0c82-4be2-94a3-fd5f70451360"
CM022879.1	RepeatMasker	RC/Helitron	15945991	15947422	6831	-	.	ID="RND-4_FAMILY-1";TEgroup="ctg_6%7CRND-4_FAMILY-1%7C1";Tend="1835";Tstart="114";shortTE="F";uid="d1d5c439-873c-4439-9284-a7001d896cca"
CM022879.1	RepeatMasker	LINE/RTE-BovB	5885691	5885844	789	-	.	ID="RND-1_FAMILY-30";Tend="938";Tstart="789";shortTE="F";uid="269dadbc-1619-4775-824c-34b53b61148d"
CM022879.1	RepeatMasker	DNA/TcMar-Tc1	30349402	30349971	4235	-	.	ID="RND-1_FAMILY-455";Tend="1490";Tstart="925";shortTE="F";uid="884fb8f5-ad78-4b89-a13d-a694ecb9a19b"
CM022879.1	RepeatMasker	Unknown	33250908	33251084	1550	-	.	ID="RND-1_FAMILY-210";Tend="1108";Tstart="932";shortTE="F";uid="ca9ff099-83ac-4752-9b30-5328985c6c8b"
CM022879.1	RepeatMasker	Unknown	15951718	15951872	636	-	.	ID="RND-1_FAMILY-279";Tend="998";Tstart="829";shortTE="F";uid="530dde0e-3130-4381-af2a-a88fd679ca64"
CM022879.1	RepeatMasker	Unknown	15974184	15974691	1272	-	.	ID="RND-1_FAMILY-11";Tend="1354";Tstart="774";shortTE="F";uid="669da244-5eb7-4107-bbda-906c27c25bb5"
CM022879.1	RepeatMasker	Unknown	26299098	26299857	1493	-	.	ID="RND-1_FAMILY-11";Tend="1732";Tstart="741";shortTE="F";uid="6d2fc0ca-a55e-459a-a860-be91a2ce07c3"
CM022879.1	RepeatMasker	Unknown	8963924	8964044	452	-	.	ID="RND-6_FAMILY-370";Tend="1941";Tstart="1822";shortTE="F";uid="7ac72bce-bd51-4e62-bc7d-c97ddcaf8870"
CM022879.1	RepeatMasker	RC/Helitron	24368346	24368596	1741	-	.	ID="RND-1_FAMILY-285";Tend="1096";Tstart="839";shortTE="F";uid="08c5e63b-e093-4465-ad09-9ed272a2ad3a"
CM022879.1	RepeatMasker	DNA/TcMar-Tc1	30830600	30832218	9043	-	.	ID="RND-6_FAMILY-664";Tend="2226";Tstart="630";shortTE="F";uid="6db4b70a-596c-4ccc-849b-8afeb38d4f11"
CM022879.1	RepeatMasker	Unknown	22493321	22493739	1447	-	.	ID="RND-5_FAMILY-580";Tend="1270";Tstart="780";shortTE="F";uid="6a520530-4971-4210-bcff-90eb7df13fd5"
CM022879.1	RepeatMasker	Unknown	12694960	12695301	1690	-	.	ID="RND-6_FAMILY-8385";Tend="1257";Tstart="879";shortTE="F";uid="5d9edf05-0ee1-40e3-b90a-d15bcb4e09c7"
CM022879.1	RepeatMasker	RC/Helitron	27377961	27378480	2549	-	.	ID="RND-1_FAMILY-31";Tend="1542";Tstart="961";shortTE="F";uid="6f281ea7-dad8-451d-a3cf-5d2b63ea2af9"
CM022879.1	RepeatMasker	DNA/TcMar-Tc1	1903755	1904208	3435	-	.	ID="RND-1_FAMILY-288";Tend="1692";Tstart="1248";shortTE="F";uid="3f35cac9-f1b7-4c06-8c22-f849eea70e82"
CM022879.1	RepeatMasker	RC/Helitron	7668863	7669222	704	-	.	ID="RND-1_FAMILY-496";Tend="1265";Tstart="926";shortTE="F";uid="e9ba9312-18e1-40ec-9014-5dbdedcde71b"
CM022879.1	RepeatMasker	DNA/TcMar-Tc1	8987780	8988023	406	-	.	ID="RND-1_FAMILY-360";Tend="989";Tstart="716";shortTE="F";uid="8e9ffed9-50fe-412f-b5fd-068b85de2344"
CM022879.1	RepeatMasker	DNA/TcMar-Mariner	18074435	18074705	497	-	.	ID="MARINER-7_PBA";Tend="1218";Tstart="947";shortTE="F";uid="7f23a797-7976-4d96-a85d-cd5325c3ebfa"
CM022879.1	RepeatMasker	RC/Helitron	7677287	7678009	2205	-	.	ID="RND-6_FAMILY-20544";Tend="1540";Tstart="859";shortTE="F";uid="1f97cab7-3755-4201-bb9d-1aeced7374db"
CM022879.1	RepeatMasker	LINE/L2	27632375	27632498	620	-	.	ID="RND-1_FAMILY-1078";Tend="1454";Tstart="1304";shortTE="F";uid="74dfcb15-b004-4905-b6bb-d0de361eeedc"
CM022879.1	RepeatMasker	Unknown	16899289	16899458	949	-	.	ID="RND-2_FAMILY-22";Tend="1131";Tstart="956";shortTE="F";uid="8823c293-3b35-4dae-89b2-1da1d6c6347f"
CM022879.1	RepeatMasker	Unknown	23725688	23725967	1409	-	.	ID="RND-1_FAMILY-422";Tend="1105";Tstart="809";shortTE="F";uid="1d934ae8-56b6-4733-b161-0c84c433bc0d"
CM022879.1	RepeatMasker	Unknown	25284593	25284718	612	-	.	ID="RND-5_FAMILY-2476";Tend="2282";Tstart="2150";shortTE="F";uid="a31bed52-bbc0-486c-beeb-626f9d07ba02"
CM022879.1	RepeatMasker	Unknown	28984002	28984234	996	-	.	ID="RND-5_FAMILY-698";Tend="1051";Tstart="810";shortTE="F";uid="bb29a7a1-6abe-4d14-9532-2388cafbb88e"
CM022879.1	RepeatMasker	Unknown	29939568	29940043	3000	-	.	ID="RND-1_FAMILY-545";Tend="1598";Tstart="1146";shortTE="F";uid="11c5a4ab-3a7b-4e12-afcb-8933a0005496"
CM022879.1	RepeatMasker	Unknown	22404802	22405080	821	-	.	ID="RND-3_FAMILY-332";Tend="1563";Tstart="1241";shortTE="F";uid="7e43b697-0415-4962-8a4e-ddf02599e528"
CM022879.1	RepeatMasker	Unknown	11633806	11634095	1139	-	.	ID="RND-1_FAMILY-49";Tend="1258";Tstart="961";shortTE="F";uid="01201ba8-b42f-4b24-aa43-23a692c38806"
CM022879.1	RepeatMasker	LINE/RTE-BovB	1643815	1643995	893	-	.	ID="RND-6_FAMILY-2444";Tend="185";Tstart="12";shortTE="F";uid="face3326-569b-4041-81f1-8ae558aa554c"
CM022879.1	RepeatMasker	RC/Helitron	218451	218748	1785	-	.	ID="RND-6_FAMILY-317";Tend="1157";Tstart="853";shortTE="F";uid="9268b017-f707-41fb-bbf3-00e6a2cb3979"
CM022879.1	RepeatMasker	LINE/CR1	21330589	21330804	1188	-	.	ID="RND-6_FAMILY-8660";Tend="1670";Tstart="1448";shortTE="F";uid="c5773ffb-598f-406e-8db8-502a604ff308"
CM022879.1	RepeatMasker	Unknown	12231942	12232248	2345	-	.	ID="RND-1_FAMILY-218";Tend="1182";Tstart="886";shortTE="F";uid="92d2f5b5-4adf-4300-8c91-5ad5c3fa5f13"
CM022879.1	RepeatMasker	RC/Helitron	13182749	13182889	880	-	.	ID="RND-1_FAMILY-761";Tend="1634";Tstart="1504";shortTE="F";uid="9447464c-152a-4a0a-8e4a-8da89423038a"
CM022879.1	RepeatMasker	SINE/MIR	31252358	31252977	635	-	.	ID="RND-1_FAMILY-44";TEgroup="ctg_6%7CRND-1_FAMILY-44%7C14";Tend="1185";Tstart="874";shortTE="F";uid="b2adaca5-e783-4bb4-96f5-bb60eb13b3b4"
CM022879.1	RepeatMasker	LINE/Penelope	33686456	33686582	487	-	.	ID="RND-1_FAMILY-304";Tend="1435";Tstart="1300";shortTE="F";uid="ab21900a-c762-4d10-b8d1-0accde912895"
CM022879.1	RepeatMasker	SINE/5S	19845205	19845334	818	-	.	ID="RND-4_FAMILY-2290";Tend="1084";Tstart="959";shortTE="F";uid="2fbf7237-fefd-49f0-86d5-8ef2311645ed"
CM022879.1	RepeatMasker	Unknown	6440413	6440805	843	-	.	ID="RND-1_FAMILY-563";TEgroup="ctg_6%7CRND-1_FAMILY-563%7C2";Tend="1613";Tstart="760";shortTE="F";uid="fdea8c15-d7e7-4d5c-be63-9cf45e63a8d8"
CM022879.1	RepeatMasker	RC/Helitron	23392748	23393459	3570	-	.	ID="RND-6_FAMILY-2083";TEgroup="ctg_6%7CRND-6_FAMILY-2083%7C4";Tend="1723";Tstart="942";shortTE="F";uid="3e28df17-5d5e-4c6e-908f-16252d8b67ea"
CM022879.1	RepeatMasker	Satellite	12584663	12584808	441	-	.	ID="RND-3_FAMILY-672";Tend="1197";Tstart="1045";shortTE="F";uid="d64fcde4-b477-4534-9562-e67851e2d6a5"
CM022879.1	RepeatMasker	Unknown	3294728	3295132	3222	-	.	ID="RND-1_FAMILY-152";Tend="1386";Tstart="967";shortTE="F";uid="d596dd2e-6419-434c-99f5-8d5fb5a86990"
CM022879.1	RepeatMasker	Unknown	23939056	23939431	2488	-	.	ID="RND-5_FAMILY-687";Tend="1332";Tstart="977";shortTE="F";uid="f1bc2935-4010-4037-ac8f-75cefffd1242"
CM022879.1	RepeatMasker	RC/Helitron	23757822	23758284	2773	-	.	ID="RND-6_FAMILY-6367";Tend="1301";Tstart="854";shortTE="F";uid="3036b1bd-0821-459b-bd7d-f3b062669076"
CM022879.1	RepeatMasker	DNA/hAT-Blackjack	1794168	1794298	834	-	.	ID="RND-4_FAMILY-1024";Tend="2557";Tstart="2433";shortTE="F";uid="521d1d04-2ac5-459a-bd94-934a8fcfaf29"
CM022879.1	RepeatMasker	Unknown	4973783	4973921	633	-	.	ID="RND-1_FAMILY-49";Tend="1089";Tstart="963";shortTE="F";uid="4608f927-c0fc-406c-87a2-20cd13eacbf6"
CM022879.1	RepeatMasker	Unknown	25761836	25762087	664	-	.	ID="RND-4_FAMILY-45";Tend="1129";Tstart="828";shortTE="F";uid="46763eda-a94c-487f-89df-b1679874ea97"
CM022879.1	RepeatMasker	DNA/hAT-Charlie	13682265	13682520	423	-	.	ID="rnd-5_family-3055";Tend="1403";Tstart="1032";shortTE="F";uid="c1582d66-508d-442a-88fe-9ed03c99f125"
CM022879.1	RepeatMasker	Satellite	27845170	27845490	1397	-	.	ID="RND-6_FAMILY-46";Tend="1439";Tstart="1075";shortTE="F";uid="9a957e8d-46a1-4cf7-b521-4056d497eb49"
CM022879.1	RepeatMasker	DNA/hAT-Charlie	13677787	13677926	1169	-	.	ID="RND-2_FAMILY-110";Tend="1320";Tstart="1181";shortTE="F";uid="10ce1ac7-3385-46f1-8c09-deb44ebc4b3b"
CM022879.1	RepeatMasker	RC/Helitron	25858017	25858144	566	-	.	ID="RND-5_FAMILY-848";Tend="1080";Tstart="932";shortTE="F";uid="00725f0d-1077-49c6-b1bb-f1cdccdc13d1"
CM022879.1	RepeatMasker	DNA/TcMar-Tc1	15755192	15755480	1563	-	.	ID="RND-1_FAMILY-637";Tend="1319";Tstart="1000";shortTE="F";uid="07967738-adee-4975-933d-6be9e7faa7c5"
CM022879.1	RepeatMasker	Unknown	6144468	6144992	2589	-	.	ID="RND-6_FAMILY-1527";Tend="1373";Tstart="910";shortTE="F";uid="3126d2b5-d729-44d3-acfa-cc8b69865150"
CM022879.1	RepeatMasker	Unknown	1799323	1799559	443	-	.	ID="RND-1_FAMILY-422";TEgroup="ctg_6%7CRND-1_FAMILY-422%7C2";Tend="1369";Tstart="809";shortTE="T";uid="666b02b7-0867-4342-8fb0-56d48486abe9"
CM022879.1	RepeatMasker	SINE/tRNA-RTE	31127353	31127499	680	-	.	ID="RND-1_FAMILY-48";Tend="1027";Tstart="887";shortTE="F";uid="9aa6f44b-953e-4b3d-8058-875944b63aaa"
CM022879.1	RepeatMasker	RC/Helitron	25860957	25861082	403	-	.	ID="RND-4_FAMILY-269";Tend="1254";Tstart="1115";shortTE="F";uid="eb805bf4-6e80-44c8-9dd5-a5a5fee20b6a"
CM022879.1	RepeatMasker	RC/Helitron	19419710	19420182	1667	-	.	ID="RND-5_FAMILY-861";Tend="1466";Tstart="997";shortTE="F";uid="1dcfc2b7-1ac1-4cac-b72c-1f59d36fc1bd"
CM022879.1	RepeatMasker	Unknown	28951107	28951553	2306	-	.	ID="RND-1_FAMILY-287";Tend="1393";Tstart="912";shortTE="F";uid="277c78b3-40d9-4006-b883-8a1032dbe885"
CM022879.1	RepeatMasker	SINE/MIR	6249549	6249831	1172	-	.	ID="RND-1_FAMILY-44";Tend="1184";Tstart="913";shortTE="F";uid="69daf3c9-d613-46a3-b778-edeecbb24912"
CM022879.1	RepeatMasker	Unknown	8711259	8711421	704	-	.	ID="RND-6_FAMILY-2420";Tend="1091";Tstart="920";shortTE="F";uid="1b93d1aa-1501-4e2f-94b5-63768509860d"
CM022879.1	RepeatMasker	Unknown	29384013	29384114	443	-	.	ID="RND-6_FAMILY-6755";Tend="1261";Tstart="1158";shortTE="F";uid="434a34a8-bff9-4b9a-96cc-22fd92da896f"
CM022879.1	RepeatMasker	DNA/hAT?	680406	681094	2984	-	.	ID="RND-1_FAMILY-676";TEgroup="ctg_6%7CRND-1_FAMILY-676%7C1";Tend="1529";Tstart="952";shortTE="F";uid="01c7ca5c-a2fe-4b9f-9dd3-2b6ee798e4ea"
CM022879.1	RepeatMasker	DNA/hAT-Tip100	24563893	24564304	772	-	.	ID="RND-6_FAMILY-8566";Tend="1414";Tstart="902";shortTE="F";uid="67e75ff8-3ada-41ee-ae36-4afe8e127b63"
CM022879.1	RepeatMasker	Unknown	18630953	18631649	2237	-	.	ID="RND-5_FAMILY-591";TEgroup="ctg_6%7CRND-5_FAMILY-591%7C5";Tend="1135";Tstart="726";shortTE="F";uid="ce1d46fd-571f-4993-9d99-a835c7df6e1c"
CM022879.1	RepeatMasker	DNA/TcMar-Tc1	306802	307023	1567	-	.	ID="RND-1_FAMILY-226";Tend="1113";Tstart="894";shortTE="F";uid="73bf26c0-560a-4744-ae75-596f2bc3ebf8"
CM022879.1	RepeatMasker	Unknown	3591291	3591758	3582	-	.	ID="RND-5_FAMILY-295";Tend="1368";Tstart="894";shortTE="F";uid="7c58980b-ba06-4d95-becd-f022f6801752"
CM022879.1	RepeatMasker	Unknown	33691217	33691383	685	-	.	ID="RND-6_FAMILY-3992";Tend="1545";Tstart="1379";shortTE="F";uid="df1caae2-4bc6-492a-89e3-707bb26c9545"
CM022879.1	RepeatMasker	DNA/Sola-1	11803475	11803590	720	-	.	ID="RND-6_FAMILY-924";Tend="1301";Tstart="1187";shortTE="F";uid="3467ba93-fa37-40eb-af2f-a91ba9b26691"
CM022879.1	RepeatMasker	Unknown	1503852	1504446	3179	-	.	ID="RND-1_FAMILY-506";Tend="1577";Tstart="885";shortTE="F";uid="67d1468b-68a3-43ae-bc9a-6cf8cb0424b6"
CM022879.1	RepeatMasker	DNA/TcMar-Tc1	5572512	5572803	918	-	.	ID="mariner-12_hsal";Tend="313";Tstart="1";shortTE="F";uid="facc7680-3178-4b60-9921-2e675c026a16"
CM022879.1	RepeatMasker	Unknown	28438699	28438955	1490	-	.	ID="RND-1_FAMILY-428";Tend="1144";Tstart="858";shortTE="F";uid="5493a3ea-dbba-421e-bc8e-46ca53a86415"
CM022879.1	RepeatMasker	Unknown	20601268	20601377	1157	-	.	ID="RND-5_FAMILY-2473";Tend="2126";Tstart="1857";shortTE="F";uid="aa4b3a22-8705-4fcb-a86b-0ecbfac5e39e"
CM022879.1	RepeatMasker	DNA	22477893	22478150	1082	-	.	ID="RND-5_FAMILY-3669";Tend="1286";Tstart="1010";shortTE="F";uid="dde8233a-ce55-41ca-a2f6-b43d205e796f"
CM022879.1	RepeatMasker	Unknown	28844702	28845021	1738	-	.	ID="RND-3_FAMILY-332";Tend="1189";Tstart="912";shortTE="F";uid="6591af4c-d818-4e7f-bd7a-240127a70598"
CM022879.1	RepeatMasker	Satellite	2094929	2095048	659	-	.	ID="RND-6_FAMILY-577";Tend="892";Tstart="769";shortTE="F";uid="d5a1884f-3a08-481f-a086-9616c050cfeb"
CM022879.1	RepeatMasker	Unknown	4830524	4830657	705	-	.	ID="RND-5_FAMILY-4504";Tend="772";Tstart="619";shortTE="F";uid="aba916d5-a113-4cfa-8c69-a98fa6bb0b00"
CM022879.1	RepeatMasker	Unknown	29854234	29854458	570	-	.	ID="RND-1_FAMILY-191";Tend="1967";Tstart="1699";shortTE="F";uid="75b2db03-fac2-4e17-a282-b74103492a9b"
CM022879.1	RepeatMasker	Satellite	19502023	19502144	445	-	.	ID="RND-5_FAMILY-2631";Tend="1698";Tstart="1573";shortTE="F";uid="e8675234-b61b-46ff-9602-a88036997aa6"
CM022879.1	RepeatMasker	DNA/hAT-Tip100	18247573	18248282	5080	-	.	ID="RND-1_FAMILY-819";Tend="1578";Tstart="860";shortTE="F";uid="1caa7a75-b3b3-4738-8d41-5e588ff34ea6"
CM022879.1	RepeatMasker	Unknown	22132789	22133034	1021	-	.	ID="RND-6_FAMILY-6687";Tend="313";Tstart="28";shortTE="F";uid="6d700629-459e-4242-96b6-977800c90834"
CM022879.1	RepeatMasker	DNA	25905213	25905431	1631	-	.	ID="RND-5_FAMILY-2309";Tend="2000";Tstart="1790";shortTE="F";uid="437351e4-8ae6-40cf-9dc5-3520f9ffa390"
CM022879.1	RepeatMasker	LINE/CRE	20978633	20978907	1738	-	.	ID="RND-5_FAMILY-1104";Tend="1107";Tstart="835";shortTE="F";uid="5e716c76-4240-4a74-8169-b4e43f1ac0e2"
CM022879.1	RepeatMasker	LINE/RTE-BovB	27496905	27497015	545	-	.	ID="RND-6_FAMILY-380";Tend="1034";Tstart="923";shortTE="F";uid="c89bcd29-f580-4f52-b4e9-22b11e564c70"
CM022879.1	RepeatMasker	RC/Helitron	15669892	15669999	424	-	.	ID="RND-1_FAMILY-476";Tend="1107";Tstart="990";shortTE="F";uid="d07ef85d-b1d1-4293-9896-4102c56e244e"
CM022879.1	RepeatMasker	Satellite	14952571	14952777	1037	-	.	ID="RND-3_FAMILY-672";Tend="1146";Tstart="932";shortTE="F";uid="58ea57e6-4b01-4d4c-bbd9-1c93e341c81a"
CM022879.1	RepeatMasker	Unknown	7863335	7863630	2205	-	.	ID="RND-4_FAMILY-832";Tend="1345";Tstart="1042";shortTE="F";uid="5f2c70da-8018-4d14-9911-dade176a2037"
CM022879.1	RepeatMasker	RC/Helitron	1031947	1032676	5563	-	.	ID="RND-6_FAMILY-7275";Tend="1619";Tstart="896";shortTE="F";uid="71c6f705-7266-47f2-a5cf-8d8cda4cb540"
CM022879.1	RepeatMasker	RC/Helitron	33001293	33001712	2911	-	.	ID="RND-1_FAMILY-8";Tend="1553";Tstart="1109";shortTE="F";uid="ef87905a-f470-4e90-bee5-44f9a3702292"
CM022879.1	RepeatMasker	Unknown	11124619	11124800	1159	-	.	ID="RND-5_FAMILY-2473";Tend="1582";Tstart="1397";shortTE="F";uid="a724224f-f3e3-4a87-89ed-13fa2ff9377f"
CM022879.1	RepeatMasker	DNA/TcMar-Tc1	27569031	27569324	2268	-	.	ID="RND-1_FAMILY-226";Tend="1194";Tstart="887";shortTE="F";uid="a643f268-bf26-485a-8dab-825b787c204b"
CM022879.1	RepeatMasker	Satellite	28754713	28754961	1397	-	.	ID="RND-6_FAMILY-46";Tend="1474";Tstart="1205";shortTE="F";uid="eec4139f-059d-4a52-af26-428a5b896ed7"
CM022879.1	RepeatMasker	Unknown	2206838	2207451	4255	-	.	ID="RND-1_FAMILY-210";Tend="1588";Tstart="927";shortTE="F";uid="7f2a90eb-407a-4b80-91f2-a65bbbfda876"
CM022879.1	RepeatMasker	Unknown	9753113	9753309	1191	-	.	ID="RND-6_FAMILY-7290";Tend="1409";Tstart="1240";shortTE="F";uid="ff3bff46-97db-4015-becf-95d6dd4f72d4"
CM022879.1	RepeatMasker	LINE/R1-LOA	19959041	19959244	805	-	.	ID="RND-4_FAMILY-883";Tend="1221";Tstart="974";shortTE="F";uid="04fdc5c5-6374-4b9d-b639-e265b9693d46"
CM022879.1	RepeatMasker	Unknown	11663031	11663602	3990	-	.	ID="RND-5_FAMILY-3189";Tend="3118";Tstart="2533";shortTE="F";uid="d180536f-7944-46a2-be11-9f7c512c7538"
CM022879.1	RepeatMasker	Unknown	28333292	28333410	487	-	.	ID="RND-1_FAMILY-49";Tend="1097";Tstart="969";shortTE="F";uid="c7d38b85-0179-41c6-ba9e-448e82f5ae23"
CM022879.1	RepeatMasker	Unknown	7406369	7406858	3639	-	.	ID="RND-1_FAMILY-957";Tend="1466";Tstart="937";shortTE="F";uid="f18e9768-73f7-4021-82a5-9dc4ea7ba4cc"
CM022879.1	RepeatMasker	Unknown	27861530	27861866	2253	-	.	ID="RND-1_FAMILY-294";Tend="1771";Tstart="1473";shortTE="F";uid="d32a8db3-0bdf-4ef5-a1fb-27a44b04e81c"
CM022879.1	RepeatMasker	Unknown	32315993	32316137	991	-	.	ID="RND-6_FAMILY-1527";Tend="1051";Tstart="910";shortTE="F";uid="b96c5969-4243-4a54-af49-97ca6da70c3d"
CM022879.1	RepeatMasker	Unknown	24266129	24266346	1222	-	.	ID="RND-5_FAMILY-1067";Tend="1341";Tstart="1108";shortTE="F";uid="7b4e800d-481f-4147-8f54-87e9ef442db8"
CM022879.1	RepeatMasker	Unknown	4090957	4091278	679	-	.	ID="RND-1_FAMILY-337";TEgroup="ctg_6%7CRND-1_FAMILY-337%7C1";Tend="1135";Tstart="963";shortTE="F";uid="d1d721a9-3ece-4f5a-b72f-ba8f1b3fd30d"
CM022879.1	RepeatMasker	RC/Helitron	6902547	6902824	1921	-	.	ID="RND-1_FAMILY-285";Tend="1095";Tstart="817";shortTE="F";uid="bc20cf74-d8e6-4af1-8711-a193bf015e95"
CM022879.1	RepeatMasker	LINE/I-Jockey	33678127	33678785	4103	-	.	ID="RND-6_FAMILY-2665";Tend="2711";Tstart="2022";shortTE="F";uid="464057fd-aa52-4ac4-8e39-24275f9e0641"
CM022879.1	RepeatMasker	Unknown	18830093	18830527	3365	-	.	ID="RND-1_FAMILY-152";Tend="1387";Tstart="962";shortTE="F";uid="a68d1388-256e-4971-902c-e259aabb2383"
CM022879.1	RepeatMasker	Unknown	11824176	11824396	1132	-	.	ID="RND-5_FAMILY-1590";Tend="1626";Tstart="1442";shortTE="F";uid="e6f4fa6a-d7a0-49b3-8502-b2f4198ba958"
CM022879.1	RepeatMasker	LINE/L2	8570844	8570944	423	-	.	ID="RND-5_FAMILY-1805";Tend="913";Tstart="801";shortTE="F";uid="4b481e73-54cd-467c-b1f9-e014168e8a5b"
CM022879.1	RepeatMasker	LINE/CR1	17134141	17134249	477	-	.	ID="RND-5_FAMILY-910";Tend="1642";Tstart="1527";shortTE="F";uid="26c3573d-b4bd-41de-8c7c-8d4166df70fb"
CM022879.1	RepeatMasker	SINE/5S	669297	669562	1895	-	.	ID="RND-6_FAMILY-4694";Tend="1110";Tstart="856";shortTE="F";uid="03490de9-5985-435b-824b-610f951c4d9d"
CM022879.1	RepeatMasker	Unknown	29021182	29021430	759	-	.	ID="RND-3_FAMILY-332";Tend="1567";Tstart="1288";shortTE="F";uid="de4085ed-0140-4ea6-aa6b-a82a24059574"
CM022879.1	RepeatMasker	Unknown	16598435	16598779	2159	-	.	ID="RND-2_FAMILY-87";Tend="1316";Tstart="942";shortTE="F";uid="997faa3d-36f1-470e-a7a2-fbfc2fa88a9b"
CM022879.1	RepeatMasker	DNA/CMC-Chapaev-3	29758559	29758667	535	-	.	ID="RND-5_FAMILY-2511";Tend="1432";Tstart="1317";shortTE="F";uid="fcdb4b0b-b529-457b-bd69-5b4cef466cee"
CM022879.1	RepeatMasker	RC/Helitron	9842052	9842196	408	-	.	ID="RND-1_FAMILY-50";Tend="1155";Tstart="1033";shortTE="F";uid="dc76bc13-c7b9-4a87-9c95-90759ce314eb"
CM022879.1	RepeatMasker	DNA/TcMar-Tc1	67673	68575	6415	-	.	ID="RND-6_FAMILY-514";Tend="1824";Tstart="873";shortTE="F";uid="dae5fe61-9059-461f-95ff-c35be214e1f1"
CM022879.1	RepeatMasker	Unknown	29663925	29664124	939	-	.	ID="RND-6_FAMILY-7290";Tend="1382";Tstart="1164";shortTE="F";uid="7d5c99d5-68a4-48a0-8d19-0f9291e9bbee"
CM022879.1	RepeatMasker	Unknown	7795915	7796022	668	-	.	ID="RND-5_FAMILY-2398";Tend="1571";Tstart="1452";shortTE="F";uid="0880d55b-dccf-4397-9872-10d4646564c2"
CM022879.1	RepeatMasker	Unknown	6192654	6193932	2547	-	.	ID="RND-5_FAMILY-277";Tend="2254";Tstart="613";shortTE="F";uid="b56ae698-6f1c-4970-ad45-8cd6c8344101"
CM022879.1	RepeatMasker	SINE/tRNA-RTE	21657765	21658152	1864	-	.	ID="RND-4_FAMILY-632";Tend="1115";Tstart="793";shortTE="F";uid="d6e77129-f340-4872-936d-db5e9d472c05"
CM022879.1	RepeatMasker	Unknown	617940	618322	2911	-	.	ID="RND-1_FAMILY-63";Tend="1070";Tstart="683";shortTE="F";uid="7397de79-0cd8-4fba-bcc3-bd47e3c7fb62"
CM022879.1	RepeatMasker	Unknown	16544107	16544463	476	-	.	ID="RND-3_FAMILY-183";TEgroup="ctg_6%7CRND-3_FAMILY-183%7C9";Tend="1441";Tstart="784";shortTE="T";uid="cba48fdc-5cc8-4702-a4b7-3a92b82b329b"
CM022879.1	RepeatMasker	SINE/5S	2765277	2765438	1038	-	.	ID="RND-5_FAMILY-710";Tend="1150";Tstart="989";shortTE="F";uid="bd6f5651-52db-4305-90c8-26c9def27a06"
CM022879.1	RepeatMasker	Unknown	32562489	32562765	931	-	.	ID="RND-1_FAMILY-39";Tend="1368";Tstart="1025";shortTE="F";uid="771de9f9-d30a-4155-be9a-2bdbe1786408"
CM022879.1	RepeatMasker	RC/Helitron	31849656	31850097	1659	-	.	ID="RND-6_FAMILY-317";TEgroup="ctg_6%7CRND-6_FAMILY-317%7C17";Tend="1178";Tstart="920";shortTE="F";uid="de894950-2e0c-4495-a8ad-cf2848844738"
CM022879.1	RepeatMasker	LINE/R1-LOA	27546487	27546597	445	-	.	ID="RND-4_FAMILY-994";Tend="1347";Tstart="1234";shortTE="F";uid="5530a45d-382e-4f4c-953a-042a75b03110"
CM022879.1	RepeatMasker	LINE/R1	12049127	12049376	533	-	.	ID="RND-5_FAMILY-1256";Tend="1290";Tstart="1007";shortTE="F";uid="a5198fe3-ea11-4497-8252-f97ad8d06b1f"
CM022879.1	RepeatMasker	DNA/hAT-Tip100	28325119	28325269	598	-	.	ID="RND-5_FAMILY-735";Tend="952";Tstart="755";shortTE="F";uid="bc9420f4-7655-44a9-a23c-3d30299cc00f"
CM022879.1	RepeatMasker	Unknown	15454102	15454247	465	-	.	ID="RND-6_FAMILY-370";Tend="1958";Tstart="1810";shortTE="F";uid="f1220c08-6f55-4acd-90c9-06b10b1f54c1"
CM022879.1	RepeatMasker	DNA/MULE-MuDR	28473718	28473888	838	-	.	ID="RND-5_FAMILY-444";Tend="1106";Tstart="928";shortTE="F";uid="c9e31f5e-4faa-4e64-bf22-5c14997c30e9"
CM022879.1	RepeatMasker	RC/Helitron	12340477	12340706	1090	-	.	ID="RND-1_FAMILY-50";Tend="1189";Tstart="907";shortTE="F";uid="0fc2f832-d5d9-404e-84bf-033861ee7b46"
CM022879.1	RepeatMasker	Unknown	14108656	14108763	840	-	.	ID="RND-6_FAMILY-303";Tend="898";Tstart="791";shortTE="F";uid="b21a37e3-b65f-4095-9292-c59d7ead4455"
CM022879.1	RepeatMasker	Unknown	34133208	34133456	1818	-	.	ID="RND-6_FAMILY-7290";Tend="1423";Tstart="1162";shortTE="F";uid="c6eb90aa-f713-48f3-b018-db0482c5d83c"
CM022879.1	RepeatMasker	Unknown	11090575	11090826	710	-	.	ID="RND-6_FAMILY-6755";Tend="1381";Tstart="1073";shortTE="F";uid="05c47cce-3d3c-4e09-873f-4b00d2be3345"
CM022879.1	RepeatMasker	SINE/tRNA-RTE	4813361	4813558	664	-	.	ID="RND-6_FAMILY-1330";Tend="1120";Tstart="919";shortTE="F";uid="8acdb146-b911-44e1-8b14-62298dd16f85"
CM022879.1	RepeatMasker	DNA/TcMar-Tc1	31365649	31366095	3320	-	.	ID="RND-1_FAMILY-226";Tend="1775";Tstart="1314";shortTE="F";uid="e2ad33eb-699a-435d-bb9f-3866dafb3152"
CM022879.1	RepeatMasker	Unknown	27159668	27159782	478	-	.	ID="RND-6_FAMILY-3679";Tend="1707";Tstart="1598";shortTE="F";uid="da850ab5-ad57-4038-8274-ad29e61cc983"
CM022879.1	RepeatMasker	LINE/I-Jockey	18663993	18664210	1133	-	.	ID="RND-6_FAMILY-2439";Tend="1015";Tstart="778";shortTE="F";uid="e66f98ca-89bc-4f42-bdec-63cadd4ec7d0"
CM022879.1	RepeatMasker	Unknown	7455530	7455692	1220	-	.	ID="RND-4_FAMILY-56";Tend="1439";Tstart="1277";shortTE="F";uid="7a5d8e44-0a3f-4556-bb60-ec2b586eb438"
CM022879.1	RepeatMasker	Unknown	5088447	5088612	797	-	.	ID="RND-1_FAMILY-342";Tend="1262";Tstart="1100";shortTE="F";uid="7c67591a-487f-4102-8ab4-b8090f752b84"
CM022879.1	RepeatMasker	RC/Helitron	4021377	4021639	1669	-	.	ID="RND-5_FAMILY-688";Tend="1738";Tstart="1474";shortTE="F";uid="03499922-e71a-4059-9a51-7dd0c6bd0351"
CM022879.1	RepeatMasker	LINE/RTE-BovB	30396073	30396377	1777	-	.	ID="RND-1_FAMILY-30";Tend="1125";Tstart="802";shortTE="F";uid="31a25936-bf57-4ff0-9810-a6548e248416"
CM022879.1	RepeatMasker	Unknown	17325196	17325442	1682	-	.	ID="RND-5_FAMILY-7807";Tend="1077";Tstart="837";shortTE="F";uid="c0264beb-3dbb-44c3-aee1-7bee09b95c3b"
CM022879.1	RepeatMasker	Unknown	26310530	26311002	1761	-	.	ID="RND-1_FAMILY-11";Tend="1381";Tstart="974";shortTE="F";uid="125a8ed0-ece4-479f-9eb7-2060abf95e10"
CM022879.1	RepeatMasker	DNA/CMC-Chapaev-3	27317357	27317627	1913	-	.	ID="RND-6_FAMILY-672";Tend="1402";Tstart="1137";shortTE="F";uid="7919aaf2-aad9-4ac5-9786-5ce8e5f7eaa2"
CM022879.1	RepeatMasker	LINE/RTE-BovB	25298630	25298949	1698	-	.	ID="RND-1_FAMILY-30";Tend="1128";Tstart="807";shortTE="F";uid="e86e0fcc-66b0-4666-86b1-dbcbad918ff8"
CM022879.1	RepeatMasker	LINE/I	15608516	15608676	669	-	.	ID="RND-5_FAMILY-2107";Tend="1183";Tstart="1017";shortTE="F";uid="d877207c-c91c-44c8-a4d3-cadd8d3fa456"
CM022879.1	RepeatMasker	LINE/R1-LOA	2836294	2836474	828	-	.	ID="RND-1_FAMILY-768";Tend="329";Tstart="173";shortTE="F";uid="e53b5562-1de7-4638-833e-9cc056194d19"
CM022879.1	RepeatMasker	SINE/MIR	13542974	13543098	451	-	.	ID="RND-1_FAMILY-44";Tend="1179";Tstart="1037";shortTE="F";uid="857296f2-dbcf-494e-adcd-7f16558478f3"
CM022879.1	RepeatMasker	Unknown	7623271	7623429	921	-	.	ID="RND-5_FAMILY-3189";Tend="3118";Tstart="2935";shortTE="F";uid="9de79303-aa64-4899-915e-a7aacbc60bb0"
CM022879.1	RepeatMasker	DNA/hAT-Charlie	2674048	2674463	2750	-	.	ID="RND-1_FAMILY-417";Tend="1326";Tstart="863";shortTE="F";uid="5bf6c7b7-86d4-4afe-a70c-54866498502a"
CM022879.1	RepeatMasker	SINE/tRNA-RTE	6041214	6041538	2395	-	.	ID="RND-1_FAMILY-29";Tend="1125";Tstart="807";shortTE="F";uid="8ae79b33-865a-4981-9854-a5bb121e4c41"
CM022879.1	RepeatMasker	Unknown	1751350	1751589	983	-	.	ID="RND-6_FAMILY-3165";TEgroup="ctg_6%7CRND-6_FAMILY-3165%7C1";Tend="896";Tstart="774";shortTE="F";uid="d11ceeee-612c-4d45-bf87-c1238b44e91e"
CM022879.1	RepeatMasker	DNA/TcMar-Tc1	4987349	4987670	422	-	.	ID="RND-6_FAMILY-783";Tend="1365";Tstart="1093";shortTE="F";uid="2b75adab-a897-47f7-9afa-dd9c71d145f7"
CM022879.1	RepeatMasker	SINE/tRNA-RTE	13358243	13358510	1486	-	.	ID="RND-1_FAMILY-65";Tend="1129";Tstart="863";shortTE="F";uid="125d6989-dd7f-45a1-a902-21c3f875b55b"
CM022879.1	RepeatMasker	Unknown	3351840	3352191	1084	-	.	ID="RND-4_FAMILY-737";Tend="1143";Tstart="796";shortTE="F";uid="a6cbe60c-ec0c-4987-b1fd-2caa6f7abc27"
CM022879.1	RepeatMasker	RC/Helitron	8494371	8494630	702	-	.	ID="RND-6_FAMILY-4124";Tend="1748";Tstart="1479";shortTE="F";uid="03727e02-2453-4034-b241-c1923c9a23ff"
CM022879.1	RepeatMasker	Unknown	4097710	4098090	521	-	.	ID="RND-6_FAMILY-7290";TEgroup="ctg_6%7CRND-6_FAMILY-7290%7C9";Tend="1344";Tstart="1056";shortTE="F";uid="51799483-1068-438f-a116-73d8e15b211f"
CM022879.1	RepeatMasker	Unknown	14816802	14816971	563	-	.	ID="RND-2_FAMILY-22";Tend="1141";Tstart="977";shortTE="F";uid="5da17832-626d-4c24-97c3-8f752331d8f5"
CM022879.1	RepeatMasker	Unknown	16569474	16569969	869	-	.	ID="RND-5_FAMILY-698";TEgroup="ctg_6%7CRND-5_FAMILY-698%7C3";Tend="1186";Tstart="805";shortTE="F";uid="c33a09e2-b53f-4676-9f0c-4f063356a475"
CM022879.1	RepeatMasker	LINE/CR1	22394267	22394498	649	-	.	ID="RND-5_FAMILY-275";Tend="1267";Tstart="1052";shortTE="F";uid="f60fefb4-5aa8-4483-8c3d-47aea180eb49"
CM022879.1	RepeatMasker	RC/Helitron	4704584	4705009	2494	-	.	ID="RND-4_FAMILY-2756";Tend="1367";Tstart="920";shortTE="F";uid="79e36ef4-d2fb-4883-8c51-352f40da7537"
CM022879.1	RepeatMasker	LINE/RTE-BovB	194409	194648	642	-	.	ID="RND-6_FAMILY-1079";Tend="1217";Tstart="980";shortTE="F";uid="4620f7cc-3314-4d23-abc9-4082ce091163"
CM022879.1	RepeatMasker	DNA/PIF-Spy	5249926	5250041	583	-	.	ID="RND-4_FAMILY-830";Tend="996";Tstart="872";shortTE="F";uid="5114f8f3-e528-4a7f-9feb-17bfc6ed1964"
CM022879.1	RepeatMasker	Unknown	30506860	30507259	1783	-	.	ID="RND-4_FAMILY-560";Tend="1523";Tstart="1083";shortTE="F";uid="c197567c-9ba9-4bbc-bae5-64212766b362"
CM022879.1	RepeatMasker	RC/Helitron	5638497	5638915	1814	-	.	ID="RND-4_FAMILY-1";Tend="1049";Tstart="638";shortTE="F";uid="fd17d377-692e-4219-b83c-2659084b4626"
CM022879.1	RepeatMasker	Unknown	3131092	3131250	426	-	.	ID="RND-2_FAMILY-22";Tend="1130";Tstart="962";shortTE="F";uid="9cee0a8d-544c-4233-914a-851e16103a77"
CM022879.1	RepeatMasker	LINE/I	21298722	21299070	887	-	.	ID="RND-5_FAMILY-2";Tend="1304";Tstart="942";shortTE="F";uid="bb9a7b1d-51eb-4f4a-bdf8-2d188cce31e2"
CM022879.1	RepeatMasker	Unknown	2289652	2290113	641	-	.	ID="RND-1_FAMILY-450";TEgroup="ctg_6%7CRND-1_FAMILY-450%7C1";Tend="1563";Tstart="909";shortTE="F";uid="727d78ff-9b51-402d-b4d9-636d3921fd0b"
CM022879.1	RepeatMasker	Unknown	25546226	25546700	2177	-	.	ID="RND-4_FAMILY-1041";Tend="1364";Tstart="878";shortTE="F";uid="8bb324b4-8a3a-4b5d-9cc3-fd333bee1b4a"
CM022879.1	RepeatMasker	SINE/tRNA-RTE	28629124	28629263	472	-	.	ID="RND-6_FAMILY-1330";Tend="1113";Tstart="973";shortTE="F";uid="23103cb8-f84d-47e9-9b8c-8df264c81227"
CM022879.1	RepeatMasker	Unknown	24870961	24871371	1431	-	.	ID="RND-1_FAMILY-11";Tend="1361";Tstart="676";shortTE="F";uid="44561c0c-5539-4ec2-b501-e146443bd03d"
CM022879.1	RepeatMasker	Unknown	26393918	26394075	450	-	.	ID="RND-5_FAMILY-698";Tend="1162";Tstart="1001";shortTE="F";uid="87a6d553-6f54-4394-998a-e078f7a0c6f8"
CM022879.1	RepeatMasker	Unknown	22357532	22357680	527	-	.	ID="RND-6_FAMILY-3679";Tend="1774";Tstart="1609";shortTE="F";uid="e01c732a-89f8-4736-bba4-bb4999ff0820"
CM022879.1	RepeatMasker	Unknown	18358804	18358968	844	-	.	ID="RND-5_FAMILY-1523";Tend="1103";Tstart="924";shortTE="F";uid="a3489f7d-3bdf-4c64-bfd8-40c100d480ec"
CM022879.1	RepeatMasker	Unknown	3067819	3068018	735	-	.	ID="RND-6_FAMILY-1735";Tend="1055";Tstart="850";shortTE="F";uid="0c30d71c-f55b-4230-af39-6dd064417561"
CM022879.1	RepeatMasker	Unknown	7865095	7865374	1510	-	.	ID="RND-3_FAMILY-254";Tend="1183";Tstart="917";shortTE="F";uid="d787f706-f83f-4836-b6da-2258fb62c0d7"
CM022879.1	RepeatMasker	DNA/hAT-Tip100	17215177	17215422	1249	-	.	ID="RND-6_FAMILY-8566";Tend="1448";Tstart="1192";shortTE="F";uid="ab0d1ac4-c2a8-4149-a10f-3e0440dfdba0"
CM022879.1	RepeatMasker	RC/Helitron	1167840	1168490	4760	-	.	ID="RND-5_FAMILY-470";Tend="1671";Tstart="945";shortTE="F";uid="5273a456-29db-49cf-ae9d-d205885fb391"
CM022879.1	RepeatMasker	Unknown	6483764	6484052	2135	-	.	ID="RND-6_FAMILY-7290";Tend="1421";Tstart="1139";shortTE="F";uid="4cb736f1-c90e-45ef-aaf7-617e19dadfbc"
CM022879.1	RepeatMasker	Unknown	30556477	30556630	875	-	.	ID="RND-5_FAMILY-3059";Tend="1150";Tstart="976";shortTE="F";uid="98a8aba2-b2d2-49b6-8ca1-bff2aee2b806"
CM022879.1	RepeatMasker	Unknown	17426947	17427059	424	-	.	ID="RND-1_FAMILY-262";Tend="2290";Tstart="2185";shortTE="F";uid="1c88015d-7a96-4435-a4b1-08aa30434d46"
CM022879.1	RepeatMasker	RC/Helitron	32070707	32070899	918	-	.	ID="RND-1_FAMILY-496";TEgroup="ctg_6%7CRND-1_FAMILY-496%7C2";Tend="1264";Tstart="1150";shortTE="F";uid="368dd81f-cba2-4b3f-b0a9-b274e67f2bf9"
CM022879.1	RepeatMasker	Unknown	26971220	26971490	2031	-	.	ID="RND-1_FAMILY-604";Tend="1203";Tstart="931";shortTE="F";uid="34d38f19-4dc0-4de3-8ccf-edec5dbef67d"
CM022879.1	RepeatMasker	Satellite	1870616	1870931	1264	-	.	ID="RND-6_FAMILY-46";Tend="377";Tstart="1";shortTE="F";uid="ebd3c323-c244-4a4e-96bd-c69dd8a5e734"
CM022879.1	RepeatMasker	DNA/TcMar-Tc1	6138442	6138616	918	-	.	ID="RND-1_FAMILY-873";Tend="2361";Tstart="2211";shortTE="F";uid="11c475ad-e3b1-4bdd-8ea9-b6cebbacc094"
CM022879.1	RepeatMasker	RC/Helitron	23187254	23187732	2734	-	.	ID="RND-4_FAMILY-2756";Tend="1372";Tstart="919";shortTE="F";uid="faebcceb-3017-416b-8c48-3670a2339621"
CM022879.1	RepeatMasker	Unknown	30120976	30121230	959	-	.	ID="RND-6_FAMILY-9040";Tend="1345";Tstart="1077";shortTE="F";uid="adf5f465-29b1-40a6-899c-ea2889194168"
CM022879.1	RepeatMasker	Unknown	29368580	29368932	683	-	.	ID="RND-6_FAMILY-7290";Tend="1240";Tstart="891";shortTE="F";uid="677e37d9-5012-46be-9cc8-60c1abdccf2d"
CM022879.1	RepeatMasker	DNA/TcMar-Mariner	10035652	10036077	808	-	.	ID="rnd-5_family-1509";Tend="1241";Tstart="527";shortTE="F";uid="0d0203f6-f79d-4759-955b-a30f9acdf05b"
CM022879.1	RepeatMasker	RC/Helitron	1234816	1235240	2693	-	.	ID="RND-1_FAMILY-170";Tend="2487";Tstart="2031";shortTE="F";uid="98069717-1a99-46d1-8a5a-4ae009f948ef"
CM022879.1	RepeatMasker	Unknown	5480949	5481078	572	-	.	ID="RND-5_FAMILY-1590";Tend="1566";Tstart="1438";shortTE="F";uid="ebc756d8-ce34-496e-a32d-bd3bff6fa45b"
CM022879.1	RepeatMasker	LINE/RTE-BovB	20177847	20178054	924	-	.	ID="RND-6_FAMILY-4335";Tend="1307";Tstart="1064";shortTE="F";uid="81cd07bb-1e7a-4eaa-bc6e-db1d84f565cd"
CM022879.1	RepeatMasker	LINE/CR1	6312746	6313038	710	-	.	ID="RND-5_FAMILY-275";Tend="812";Tstart="499";shortTE="F";uid="f3e78311-068c-41e9-adb7-5422bcf857e9"
CM022879.1	RepeatMasker	Unknown	2028084	2028210	1023	-	.	ID="RND-1_FAMILY-116";Tend="1097";Tstart="969";shortTE="F";uid="e50911b1-5421-4165-a81d-0df9b2902627"
CM022879.1	RepeatMasker	Unknown	4916921	4917131	907	-	.	ID="RND-6_FAMILY-2803";Tend="1135";Tstart="922";shortTE="F";uid="06d2d9f8-bce6-4996-bf1e-3b95e36848b6"
CM022879.1	RepeatMasker	LINE/RTE-BovB	17875937	17876041	454	-	.	ID="RND-6_FAMILY-2397";Tend="1462";Tstart="1358";shortTE="F";uid="c5111f8f-fb31-4a7c-8474-e5fa59fa98c0"
CM022879.1	RepeatMasker	Unknown	16561711	16562227	989	-	.	ID="RND-5_FAMILY-2348";Tend="1430";Tstart="941";shortTE="F";uid="35b58ada-a426-4b88-a7f5-a6ff9f5f798e"
CM022879.1	RepeatMasker	RC/Helitron	569157	569450	1352	-	.	ID="RND-6_FAMILY-6367";Tend="1220";Tstart="848";shortTE="F";uid="615bd0ab-0351-447f-8444-05143a8c6c1e"
CM022879.1	RepeatMasker	Unknown	26780893	26781156	1510	-	.	ID="RND-1_FAMILY-49";Tend="1202";Tstart="937";shortTE="F";uid="3f70cb49-a023-4ba1-9ff2-efbdacc8f1bc"
CM022879.1	RepeatMasker	Unknown	1773612	1773755	814	-	.	ID="RND-6_FAMILY-6615";Tend="1077";Tstart="933";shortTE="F";uid="bc19443d-5b94-42a4-a786-5979bd08bca1"
CM022879.1	RepeatMasker	Unknown	32901707	32902065	2438	-	.	ID="RND-1_FAMILY-115";Tend="1270";Tstart="916";shortTE="F";uid="b188762d-4332-4d25-9fce-9bd7707a58fe"
CM022879.1	RepeatMasker	Unknown	5154967	5155080	794	-	.	ID="RND-1_FAMILY-337";Tend="1021";Tstart="908";shortTE="F";uid="0dac7891-3196-4fac-8283-9cbf2438625f"
CM022879.1	RepeatMasker	DNA/hAT-Blackjack	1735655	1735767	712	-	.	ID="RND-4_FAMILY-1024";Tend="2557";Tstart="2446";shortTE="F";uid="c02ccdb4-3ba6-434d-9415-228b412a754e"
CM022879.1	RepeatMasker	Unknown	4911752	4911863	794	-	.	ID="RND-1_FAMILY-472";Tend="1044";Tstart="932";shortTE="F";uid="ada43e10-dd6e-4e59-8c65-8c8bc3837ca3"
CM022879.1	RepeatMasker	Unknown	22161993	22162100	587	-	.	ID="RND-4_FAMILY-4275";Tend="1033";Tstart="938";shortTE="F";uid="55fc262b-c357-46f4-801c-10ad321300c3"
CM022879.1	RepeatMasker	Unknown	9179659	9180203	2805	-	.	ID="RND-1_FAMILY-368";Tend="1433";Tstart="841";shortTE="F";uid="67ebe51c-7df2-44d1-96df-79932f9fe4d9"
CM022879.1	RepeatMasker	LINE/Dong-R4	16947510	16947785	1492	-	.	ID="RND-4_FAMILY-43";Tend="1315";Tstart="1023";shortTE="F";uid="923518d9-4e46-4eb7-b356-bd5b28b8828c"
CM022879.1	RepeatMasker	Unknown	14960332	14960549	1035	-	.	ID="RND-1_FAMILY-86";Tend="1200";Tstart="920";shortTE="F";uid="ada99ee5-fe60-4c9a-a0fe-af2f7d0b01ba"
CM022879.1	RepeatMasker	DNA/TcMar-Tc1	31616899	31617450	2539	-	.	ID="RND-6_FAMILY-6767";TEgroup="ctg_6%7CRND-6_FAMILY-6767%7C1";Tend="715";Tstart="391";shortTE="F";uid="23e278d9-06d7-42c6-b4b1-77336ae287ef"
CM022879.1	RepeatMasker	DNA/hAT-Blackjack	29090350	29090451	409	-	.	ID="RND-4_FAMILY-1024";Tend="283";Tstart="188";shortTE="F";uid="1b8b08cb-611f-4aa8-a28e-876bd3a8d636"
CM022879.1	RepeatMasker	Unknown	33918388	33918500	477	-	.	ID="RND-6_FAMILY-721";Tend="135";Tstart="27";shortTE="F";uid="6264919c-bcfe-4261-9b61-fb5eac6a2f3f"
CM022879.1	RepeatMasker	Unknown	21070690	21070942	1607	-	.	ID="RND-6_FAMILY-2082";Tend="1201";Tstart="947";shortTE="F";uid="91e94b64-d9f3-43fa-ae83-f2920c3fbf2f"
CM022879.1	RepeatMasker	Unknown	32497696	32498351	4468	-	.	ID="RND-5_FAMILY-3189";Tend="3118";Tstart="2489";shortTE="F";uid="fc008400-7818-475d-9d7e-e008a1f47e0f"
CM022879.1	RepeatMasker	Unknown	18316722	18317139	920	-	.	ID="RND-4_FAMILY-209";Tend="1352";Tstart="878";shortTE="F";uid="6053dffe-455b-4584-bc4b-d3e859884f25"
CM022879.1	RepeatMasker	Unknown	29061994	29062396	1298	-	.	ID="RND-1_FAMILY-66";TEgroup="ctg_6%7CRND-1_FAMILY-66%7C5";Tend="1140";Tstart="928";shortTE="F";uid="2176be6c-0678-4bcf-8717-f788650041bb"
CM022879.1	RepeatMasker	Unknown	31540767	31540989	1863	-	.	ID="RND-1_FAMILY-176";Tend="814";Tstart="589";shortTE="F";uid="d0ea15f0-f06d-4bed-92a5-8e3c281eb8c6"
CM022879.1	RepeatMasker	RC/Helitron	21571372	21571645	1332	-	.	ID="RND-1_FAMILY-50";Tend="1165";Tstart="880";shortTE="F";uid="477e8465-b8e9-4ae8-b425-86bd386a1e6e"
CM022879.1	RepeatMasker	DNA/TcMar-Tc1	595422	595569	683	-	.	ID="RND-6_FAMILY-4282";Tend="1582";Tstart="1418";shortTE="F";uid="5271f4c4-9d22-497e-ab45-f530d45ea27c"
CM022879.1	RepeatMasker	Unknown	1077854	1078198	2829	-	.	ID="RND-1_FAMILY-152";Tend="1391";Tstart="1024";shortTE="F";uid="ff418d15-2674-4522-b6ae-9dc89fe7b5b7"
CM022879.1	RepeatMasker	Unknown	32661142	32661443	2424	-	.	ID="RND-6_FAMILY-13993";Tend="752";Tstart="449";shortTE="F";uid="2666cf91-2ec9-4191-bf93-93b5b3a6cc1c"
CM022879.1	RepeatMasker	Unknown	4157881	4158059	1204	-	.	ID="RND-6_FAMILY-92";Tend="1522";Tstart="1345";shortTE="F";uid="15c9cb65-044a-4376-a104-8d5f257f0433"
CM022879.1	RepeatMasker	SINE/MIR	2511394	2511529	772	-	.	ID="RND-1_FAMILY-44";Tend="1140";Tstart="1006";shortTE="F";uid="aaaa4871-06fc-49b5-99c9-824931a7ac8a"
CM022879.1	RepeatMasker	DNA/TcMar-Tc1	3708608	3708718	622	-	.	ID="RND-1_FAMILY-360";Tend="994";Tstart="887";shortTE="F";uid="e4d2c3c6-2886-4c63-98a1-3908b394c139"
CM022879.1	RepeatMasker	Unknown	30347717	30348015	449	-	.	ID="RND-5_FAMILY-9339";TEgroup="ctg_6%7CRND-5_FAMILY-9339%7C2";Tend="2338";Tstart="2254";shortTE="T";uid="8b6f471f-4cc7-4d8e-a022-a4064fac5438"
CM022879.1	RepeatMasker	Unknown	18094268	18094474	856	-	.	ID="RND-1_FAMILY-362";Tend="1614";Tstart="1362";shortTE="F";uid="ce9a6587-1c34-4188-a8de-ad8b6077bce5"
CM022879.1	RepeatMasker	Unknown	3412023	3412218	1008	-	.	ID="RND-6_FAMILY-1287";Tend="1133";Tstart="921";shortTE="F";uid="ad8148c3-dae4-468b-959b-6f72ec3e5115"
CM022879.1	RepeatMasker	Unknown	6679080	6679185	494	-	.	ID="RND-6_FAMILY-3995";Tend="1220";Tstart="1116";shortTE="F";uid="5f15c235-0325-4968-b251-36c26ef2a500"
CM022879.1	RepeatMasker	Unknown	20017426	20017576	603	-	.	ID="RND-1_FAMILY-49";Tend="1135";Tstart="974";shortTE="F";uid="ecd17748-d748-4d6b-970b-3a5045ded7b0"
CM022879.1	RepeatMasker	RC/Helitron	27387896	27388055	471	-	.	ID="RND-1_FAMILY-204";Tend="2693";Tstart="2546";shortTE="F";uid="6aba2433-1a9a-4a77-9a56-e80d3e817891"
CM022879.1	RepeatMasker	DNA/hAT-Tip100	6844960	6845108	1080	-	.	ID="RND-6_FAMILY-6216";Tend="1034";Tstart="886";shortTE="F";uid="9aae0ec0-49a1-40e8-a4b4-843b94f04103"
CM022879.1	RepeatMasker	RC/Helitron	2199947	2201064	5257	-	.	ID="RND-6_FAMILY-4124";Tend="1860";Tstart="575";shortTE="F";uid="38dc720e-f801-4134-925d-5da62f33509c"
CM022879.1	RepeatMasker	DNA	13302649	13303781	3440	-	.	ID="RND-3_FAMILY-44";Tend="1510";Tstart="393";shortTE="F";uid="4eae1702-d7d6-4839-87c6-0caac2717681"
CM022879.1	RepeatMasker	Unknown	29076429	29076639	800	-	.	ID="RND-5_FAMILY-9339";Tend="2447";Tstart="2248";shortTE="F";uid="01dbfba7-8e93-4385-9488-ec944dd5ea20"
CM022879.1	RepeatMasker	RC/Helitron	5209850	5210021	1420	-	.	ID="RND-1_FAMILY-197";Tend="2073";Tstart="1901";shortTE="F";uid="444984d9-75fa-4192-a3e2-df74f90cbd92"
CM022879.1	RepeatMasker	LTR/Copia	12686855	12686976	617	-	.	ID="RND-6_FAMILY-2605";Tend="1310";Tstart="1181";shortTE="F";uid="af678a01-55fc-4542-84ff-2a47f4024809"
CM022879.1	RepeatMasker	DNA	33232065	33232504	1158	-	.	ID="RND-6_FAMILY-13327";TEgroup="ctg_6%7CRND-6_FAMILY-13327%7C2";Tend="1731";Tstart="934";shortTE="F";uid="603ba7b8-2eac-4008-a3ac-7a30ea784c3a"
CM022879.1	RepeatMasker	Unknown	30998614	30998796	900	-	.	ID="RND-5_FAMILY-540";Tend="1137";Tstart="960";shortTE="F";uid="c91d74e8-9100-41cb-a94c-a22f8559e26b"
CM022879.1	RepeatMasker	Satellite	28597930	28598148	852	-	.	ID="RND-3_FAMILY-672";Tend="1157";Tstart="931";shortTE="F";uid="989152d0-fa23-4186-b85f-4ceb710683df"
CM022879.1	RepeatMasker	Unknown	21351236	21351353	516	-	.	ID="RND-4_FAMILY-203";Tend="1051";Tstart="933";shortTE="F";uid="ff5b17c6-4a88-4373-b2cc-77760830bd0d"
CM022879.1	RepeatMasker	Unknown	2569550	2569701	1107	-	.	ID="RND-6_FAMILY-7358";Tend="959";Tstart="811";shortTE="F";uid="8c9328c9-c879-47b1-9f7b-441cf7af74d8"
CM022879.1	RepeatMasker	DNA/hAT-Tip100	27358069	27358187	774	-	.	ID="RND-1_FAMILY-209";Tend="1365";Tstart="1233";shortTE="F";uid="24bfa1a6-3a8a-4d19-8601-ec3a5d6c1cae"
CM022879.1	RepeatMasker	RC/Helitron	12313460	12313662	991	-	.	ID="RND-4_FAMILY-2756";Tend="1374";Tstart="1198";shortTE="F";uid="211759a5-5f25-4c92-80ab-e3956fd7f250"
CM022879.1	RepeatMasker	Unknown	16922421	16922633	773	-	.	ID="RND-1_FAMILY-49";Tend="1224";Tstart="963";shortTE="F";uid="f53cc9d1-2898-4ce0-bfdc-b03dfca8ed95"
CM022879.1	RepeatMasker	Satellite	7041796	7041898	416	-	.	ID="RND-6_FAMILY-577";Tend="848";Tstart="756";shortTE="F";uid="0ef0583d-1e41-4b7c-8c3e-166a5b2466eb"
CM022879.1	RepeatMasker	RC/Helitron	33125224	33125827	1243	-	.	ID="RND-1_FAMILY-95";Tend="1619";Tstart="939";shortTE="F";uid="86219bbb-650a-4810-bd8f-ca19a371c0ac"
CM022879.1	RepeatMasker	Unknown	17813936	17814150	530	-	.	ID="RND-1_FAMILY-49";Tend="1173";Tstart="964";shortTE="F";uid="0390e308-0a2a-4e58-a986-1904e972383f"
CM022879.1	RepeatMasker	Unknown	2657005	2657292	1430	-	.	ID="RND-1_FAMILY-152";Tend="1475";Tstart="1192";shortTE="F";uid="dbc6544c-775a-4c45-9f65-31f06bb1945e"
CM022879.1	RepeatMasker	Satellite	27107169	27107402	1797	-	.	ID="RND-6_FAMILY-577";Tend="992";Tstart="760";shortTE="F";uid="a870b902-eff2-45f8-a3c4-e7312faef602"
CM022879.1	RepeatMasker	Unknown	2537813	2538142	2124	-	.	ID="RND-1_FAMILY-463";Tend="1289";Tstart="967";shortTE="F";uid="9c7cd2ea-017b-46bd-9b8a-103e04f5c6fc"
CM022879.1	RepeatMasker	Unknown	7171322	7171878	3916	-	.	ID="RND-5_FAMILY-2100";Tend="1502";Tstart="912";shortTE="F";uid="b2368205-1074-4874-a2da-cac710b3a068"
CM022879.1	RepeatMasker	Unknown	31306135	31306330	690	-	.	ID="RND-4_FAMILY-452";Tend="1094";Tstart="892";shortTE="F";uid="fba5cba6-a520-4f78-b1a4-140261cf496d"
CM022879.1	RepeatMasker	RC/Helitron	10103604	10103844	547	-	.	ID="RND-6_FAMILY-20544";Tend="1541";Tstart="1254";shortTE="F";uid="3eb4021c-37e9-4428-b4bd-7795eb8404a6"
CM022879.1	RepeatMasker	Unknown	17734631	17735058	1521	-	.	ID="RND-1_FAMILY-433";Tend="3085";Tstart="2621";shortTE="F";uid="b47c32cc-baf3-4e84-ae79-fd22b3137508"
CM022879.1	RepeatMasker	Unknown	10468099	10468322	887	-	.	ID="RND-1_FAMILY-159";Tend="1184";Tstart="970";shortTE="F";uid="0231fedc-d4ef-44ca-aea7-f24b974bde3f"
CM022879.1	RepeatMasker	Unknown	6906936	6907141	1488	-	.	ID="RND-1_FAMILY-66";Tend="1140";Tstart="933";shortTE="F";uid="ad04b6ac-e8ac-435b-834d-b9fe43a5eb60"
CM022879.1	RepeatMasker	DNA/hAT-Charlie	1644263	1644553	1428	-	.	ID="RND-2_FAMILY-110";Tend="1220";Tstart="968";shortTE="F";uid="82de0ffd-9928-45fb-b853-1dd6a9c791f8"
CM022879.1	RepeatMasker	DNA/TcMar-Tc1	6256183	6256676	3478	-	.	ID="RND-4_FAMILY-1141";Tend="1158";Tstart="638";shortTE="F";uid="2109f759-a12f-482b-8a2c-57000dedead0"
CM022879.1	RepeatMasker	Unknown	4030853	4031120	1582	-	.	ID="RND-6_FAMILY-7290";Tend="1424";Tstart="1140";shortTE="F";uid="8cdd2876-4718-49c0-8a16-92d9e8c71892"
CM022879.1	RepeatMasker	DNA/TcMar-Tc1	5495581	5496819	2812	-	.	ID="RND-5_FAMILY-6";TEgroup="ctg_6%7CRND-5_FAMILY-6%7C1";Tend="1706";Tstart="208";shortTE="F";uid="00e1248c-ad58-4f5c-9463-ccbf180dd845"
CM022879.1	RepeatMasker	Unknown	908909	909125	1245	-	.	ID="RND-6_FAMILY-1287";Tend="1324";Tstart="1050";shortTE="F";uid="e5097979-5166-4963-ba14-0ad46bac367e"
CM022879.1	RepeatMasker	DNA/hAT-Tip100	27117317	27117760	2750	-	.	ID="RND-1_FAMILY-819";Tend="1326";Tstart="867";shortTE="F";uid="ac7543e3-87df-4510-8605-6a0dc19d8bbb"
CM022879.1	RepeatMasker	Unknown	1542637	1542771	1097	-	.	ID="RND-5_FAMILY-806";Tend="1277";Tstart="1144";shortTE="F";uid="c72fe71d-979a-4617-b999-c913e785cba2"
CM022879.1	RepeatMasker	Unknown	24618467	24618586	658	-	.	ID="RND-1_FAMILY-355";Tend="1580";Tstart="1459";shortTE="F";uid="dc49413a-2971-44d2-9e48-08b06abbea42"
CM022879.1	RepeatMasker	DNA/CMC-Chapaev-3	23108983	23109368	1337	-	.	ID="RND-6_FAMILY-2378";Tend="1272";Tstart="891";shortTE="F";uid="00597601-2613-49c6-8619-681435d7d3bd"
CM022879.1	RepeatMasker	Unknown	23081887	23082107	1425	-	.	ID="RND-6_FAMILY-3165";Tend="1319";Tstart="1044";shortTE="F";uid="549e7c8c-8ac3-4e33-990f-4af83dd859df"
CM022879.1	RepeatMasker	RC/Helitron	33223372	33223502	998	-	.	ID="RND-1_FAMILY-170";Tend="646";Tstart="516";shortTE="F";uid="0564cddf-a05e-449d-85b6-7070377ec252"
CM022879.1	RepeatMasker	DNA/TcMar-Tc1	20844650	20845365	2209	-	.	ID="rnd-6_family-1170";Tend="1519";Tstart="516";shortTE="F";uid="9b355c7d-bc0a-45f7-b30b-4a0934231f0c"
CM022879.1	RepeatMasker	DNA/hAT-Charlie	28799437	28799665	1564	-	.	ID="RND-1_FAMILY-1135";Tend="1089";Tstart="840";shortTE="F";uid="c8b34820-f12b-4fce-888f-cdc8ef287ae0"
CM022879.1	RepeatMasker	Unknown	15321817	15321939	597	-	.	ID="RND-6_FAMILY-7290";Tend="1286";Tstart="1164";shortTE="F";uid="f8c4c43f-8baa-4c43-92b7-13f897aa95f7"
CM022879.1	RepeatMasker	Unknown	32094032	32094283	1378	-	.	ID="RND-6_FAMILY-4999";Tend="1347";Tstart="1090";shortTE="F";uid="58abc918-0bfc-4ba4-be7c-2630299ade83"
CM022879.1	RepeatMasker	Unknown	13986911	13987150	1141	-	.	ID="RND-4_FAMILY-30";Tend="1173";Tstart="906";shortTE="F";uid="75852803-28b7-46f1-8252-8407b62196e4"
CM022879.1	RepeatMasker	Unknown	16650703	16651320	4951	-	.	ID="RND-1_FAMILY-358";Tend="1047";Tstart="423";shortTE="F";uid="17960c6f-3af2-4db5-b54d-6ef34ef4fe53"
CM022879.1	RepeatMasker	Unknown	3845966	3846134	742	-	.	ID="RND-2_FAMILY-22";Tend="1141";Tstart="956";shortTE="F";uid="05e2432c-24e0-4e77-8caa-f2a71928268c"
CM022879.1	RepeatMasker	Unknown	23146290	23146752	2172	-	.	ID="RND-3_FAMILY-332";Tend="1409";Tstart="930";shortTE="F";uid="1f13561b-7e63-424a-8a52-bf6c8c308551"
CM022879.1	RepeatMasker	DNA/TcMar-Tc1	3652787	3653295	3253	-	.	ID="RND-1_FAMILY-226";Tend="1480";Tstart="894";shortTE="F";uid="d2470cc6-bfe6-473e-9be9-d59aa305f89b"
CM022879.1	RepeatMasker	Unknown	23941898	23942296	2214	-	.	ID="RND-1_FAMILY-41";Tend="1758";Tstart="1096";shortTE="F";uid="19deca9e-25e1-487b-a5b2-3641d4be2f2f"
CM022879.1	RepeatMasker	Unknown	30933727	30933859	1108	-	.	ID="RND-1_FAMILY-573";Tend="1181";Tstart="1049";shortTE="F";uid="43598950-e011-4df9-a05b-ef3a78022f7a"
CM022879.1	RepeatMasker	LINE/R2	30698962	30699076	705	-	.	ID="RND-6_FAMILY-987";Tend="771";Tstart="655";shortTE="F";uid="34bae35a-4750-40ba-8ad2-4d0f9e3aa6ec"
CM022879.1	RepeatMasker	Unknown	2000532	2001343	6427	-	.	ID="RND-1_FAMILY-136";Tend="1709";Tstart="860";shortTE="F";uid="cff830d7-0f4a-4035-8612-1fbb497fb282"
CM022879.1	RepeatMasker	SINE/tRNA-RTE	22191870	22192081	837	-	.	ID="RND-4_FAMILY-384";Tend="1171";Tstart="940";shortTE="F";uid="c10c8fa6-d99c-4ea0-a660-17e8d7bd8b92"
CM022879.1	RepeatMasker	RC/Helitron	7516469	7516640	1329	-	.	ID="RND-6_FAMILY-317";Tend="1156";Tstart="972";shortTE="F";uid="25754708-7515-46de-bf4b-98b08565e4a0"
CM022879.1	RepeatMasker	SINE/MIR	12027055	12027189	1006	-	.	ID="RND-1_FAMILY-739";Tend="980";Tstart="846";shortTE="F";uid="0bb1e8c9-2663-44e5-81b4-33b60d11ed84"
CM022879.1	RepeatMasker	DNA/CMC-Chapaev-3	22070589	22070730	605	-	.	ID="RND-1_FAMILY-68";Tend="1093";Tstart="913";shortTE="F";uid="a0d0ec94-d074-4909-b0bf-582446974d6e"
CM022879.1	RepeatMasker	Unknown	6063312	6063727	1303	-	.	ID="RND-6_FAMILY-1901";Tend="1629";Tstart="943";shortTE="F";uid="3cb67bf5-4f24-4807-9aa5-5cbdb0117de5"
CM022879.1	RepeatMasker	Unknown	33969587	33969954	3175	-	.	ID="RND-2_FAMILY-87";Tend="1316";Tstart="941";shortTE="F";uid="3fddc252-3f98-4b97-82b3-19cce8e60ebd"
CM022879.1	RepeatMasker	Unknown	14698908	14699202	982	-	.	ID="RND-6_FAMILY-7290";Tend="1391";Tstart="1164";shortTE="F";uid="37c0419d-d3b6-4751-b53c-402c24c0c805"
CM022879.1	RepeatMasker	LINE/R2	33791727	33791851	1097	-	.	ID="RND-6_FAMILY-987";Tend="775";Tstart="649";shortTE="F";uid="ac8c5e15-f398-455c-9977-49c8bc2d1122"
CM022879.1	RepeatMasker	Unknown	18193984	18194093	703	-	.	ID="RND-5_FAMILY-1523";Tend="1043";Tstart="934";shortTE="F";uid="b76254ec-8ea6-46d4-84c3-1c2d79ebfdd1"
CM022879.1	RepeatMasker	DNA/hAT-Charlie	7287112	7287489	2451	-	.	ID="RND-1_FAMILY-991";Tend="1123";Tstart="714";shortTE="F";uid="f0cf3a1f-64c8-4e9b-a5bd-5d5767c5ada3"
CM022879.1	RepeatMasker	Unknown	24742475	24742605	456	-	.	ID="HALYOMORPHA_HALYS-4_FAMILY-325";Tend="330";Tstart="204";shortTE="F";uid="97e25981-731f-4ae5-aaaa-157772510122"
CM022879.1	RepeatMasker	LINE/RTE-BovB	28771122	28771334	1456	-	.	ID="RND-1_FAMILY-75";Tend="1820";Tstart="1588";shortTE="F";uid="d05aa687-6481-45e3-b698-d0fe4ea80263"
CM022879.1	RepeatMasker	RC/Helitron	31475819	31476044	1680	-	.	ID="RND-1_FAMILY-8";Tend="1403";Tstart="1179";shortTE="F";uid="9383e071-1984-48b0-8de8-96ec54e8b060"
CM022879.1	RepeatMasker	DNA	17343874	17343993	644	-	.	ID="RND-4_FAMILY-1031";Tend="356";Tstart="240";shortTE="F";uid="94d1fe4b-ce0e-412b-b3fc-fd47299cfb2d"
CM022879.1	RepeatMasker	DNA/hAT-Tip100	25681332	25681628	1194	-	.	ID="RND-4_FAMILY-2323";Tend="1326";Tstart="1016";shortTE="F";uid="72d87d07-101b-4dc3-81e4-4c28cd865e3a"
CM022879.1	RepeatMasker	DNA/TcMar-Tc1	33138851	33139011	1276	-	.	ID="RND-1_FAMILY-316";Tend="2076";Tstart="1917";shortTE="F";uid="ed3c67eb-64ad-46a8-a269-52c2235a88a5"
CM022879.1	RepeatMasker	Unknown	23290848	23291419	4485	-	.	ID="RND-1_FAMILY-199";Tend="2383";Tstart="1799";shortTE="F";uid="a22485cd-c488-445c-a1d1-5dcf0ac690b7"
CM022879.1	RepeatMasker	Unknown	33355254	33355877	4588	-	.	ID="RND-1_FAMILY-126";Tend="1565";Tstart="927";shortTE="F";uid="dbaec2ff-5325-4db0-8573-a7f96f156f8c"
CM022879.1	RepeatMasker	Unknown	12718212	12718518	1909	-	.	ID="RND-6_FAMILY-7290";Tend="1425";Tstart="1092";shortTE="F";uid="b16eddde-74e2-4997-9146-c7ffa90b7356"
CM022879.1	RepeatMasker	RC/Helitron	3706639	3706845	1299	-	.	ID="RND-1_FAMILY-35";Tend="1089";Tstart="883";shortTE="F";uid="65e08041-febe-47dd-b5cd-a8ba91f1ff19"
CM022879.1	RepeatMasker	Unknown	25445141	25445668	3272	-	.	ID="RND-1_FAMILY-49";Tend="1521";Tstart="1029";shortTE="F";uid="a90940c6-bff6-4945-b520-fb9a4ecc76a8"
CM022879.1	RepeatMasker	DNA/hAT-Tip100	2017008	2017190	1156	-	.	ID="RND-1_FAMILY-217";Tend="1025";Tstart="845";shortTE="F";uid="0c84e95d-7db1-4160-954d-c88601275da9"
CM022879.1	RepeatMasker	LINE/I	20126754	20126900	595	-	.	ID="RND-5_FAMILY-2";Tend="1372";Tstart="1223";shortTE="F";uid="344f7c36-2f33-430d-8ffd-a181911e91d9"
CM022879.1	RepeatMasker	Unknown	12683788	12684153	1715	-	.	ID="RND-6_FAMILY-154";Tend="1561";Tstart="1183";shortTE="F";uid="66624e5b-de37-43f4-bc40-57510c02658c"
CM022879.1	RepeatMasker	Unknown	23214591	23214813	670	-	.	ID="RND-1_FAMILY-99";Tend="1108";Tstart="892";shortTE="F";uid="abb2ae7a-eecc-431a-b9c1-f8a22a39afdd"
CM022879.1	RepeatMasker	Unknown	17028220	17028402	565	-	.	ID="RND-5_FAMILY-9339";Tend="2432";Tstart="2259";shortTE="F";uid="b9f38559-ed9e-4505-90c8-a063fc0682e2"
CM022879.1	RepeatMasker	Unknown	32061389	32061575	1131	-	.	ID="RND-6_FAMILY-2460";Tend="1095";Tstart="917";shortTE="F";uid="c689d32e-2a97-4463-94d2-94df91fca4d5"
CM022879.1	RepeatMasker	DNA/TcMar-Mariner	10362930	10363238	767	-	.	ID="MARINER-4_CFL";Tend="1314";Tstart="1027";shortTE="F";uid="78943ab3-81a4-427f-9e31-dde24f01828f"
CM022879.1	RepeatMasker	DNA/hAT-Blackjack	2923503	2923643	910	-	.	ID="RND-1_FAMILY-696";Tend="1245";Tstart="1095";shortTE="F";uid="4c03289b-5669-4ff0-b382-584d2fb52ef7"
CM022879.1	RepeatMasker	Satellite	8923252	8923463	709	-	.	ID="RND-6_FAMILY-46";Tend="1479";Tstart="1260";shortTE="F";uid="c219547c-eaab-4df3-b580-0dcf09c795c5"
CM022879.1	RepeatMasker	Unknown	21835397	21835939	3844	-	.	ID="RND-1_FAMILY-42";Tend="1262";Tstart="733";shortTE="F";uid="61f49b18-6c66-4e24-b1f3-f4944a9e8863"
CM022879.1	RepeatMasker	Unknown	24220406	24220579	500	-	.	ID="RND-6_FAMILY-1647";Tend="708";Tstart="526";shortTE="F";uid="90d0ad2b-9df5-4981-b52a-06b276cfe728"
CM022879.1	RepeatMasker	Unknown	14074851	14075070	660	-	.	ID="RND-6_FAMILY-713";Tend="1099";Tstart="872";shortTE="F";uid="fe92a6f0-bb4a-48e0-9008-2c7bf93abbdb"
CM022879.1	RepeatMasker	Unknown	2428067	2428658	2998	-	.	ID="RND-6_FAMILY-87";Tend="1645";Tstart="946";shortTE="F";uid="a92cfd24-a0c7-451f-b22c-9773018ca413"
CM022879.1	RepeatMasker	RC/Helitron	3674308	3675033	5303	-	.	ID="RND-4_FAMILY-269";Tend="1870";Tstart="1148";shortTE="F";uid="8a7854bb-e00a-44ba-b8f3-bf3310dc1aee"
CM022879.1	RepeatMasker	Satellite	18834622	18834767	763	-	.	ID="RND-6_FAMILY-46";Tend="1412";Tstart="1257";shortTE="F";uid="6730e557-83e1-48ae-a1bc-684c888e9252"
CM022879.1	RepeatMasker	RC/Helitron	603801	603992	1518	-	.	ID="RND-5_FAMILY-688";Tend="1610";Tstart="1419";shortTE="F";uid="108cd12e-756e-471d-81f4-4f2632a68094"
CM022879.1	RepeatMasker	DNA/hAT-Tip100	32781051	32781471	2053	-	.	ID="RND-1_FAMILY-688";Tend="1626";Tstart="1246";shortTE="F";uid="a9089b07-d662-42ef-8cfd-6058507f0523"
CM022879.1	RepeatMasker	Unknown	31535261	31535437	1072	-	.	ID="RND-1_FAMILY-49";Tend="1146";Tstart="964";shortTE="F";uid="79266a72-cda5-4838-8245-97c32e17cac9"
CM022879.1	RepeatMasker	DNA/TcMar-Tc1	17259517	17260225	4250	-	.	ID="RND-1_FAMILY-339";Tend="2452";Tstart="1755";shortTE="F";uid="2398dc9b-9e46-4091-87ec-59accda70210"
CM022879.1	RepeatMasker	LINE/I	2660524	2660782	1117	-	.	ID="RND-6_FAMILY-3010";Tend="1298";Tstart="1035";shortTE="F";uid="772fd5b8-47bf-4074-a739-4590df964ff7"
CM022879.1	RepeatMasker	SINE/tRNA-RTE	3391771	3391985	1233	-	.	ID="RND-6_FAMILY-11569";Tend="1152";Tstart="942";shortTE="F";uid="2b1b440a-c889-45b3-b411-2cd52efd97e3"
CM022879.1	RepeatMasker	LINE/I	7856565	7856770	458	-	.	ID="RND-6_FAMILY-3072";Tend="957";Tstart="716";shortTE="F";uid="2097a709-ebb6-4e42-8bd0-4c7b1adc4620"
CM022879.1	RepeatMasker	Unknown	18294763	18294913	672	-	.	ID="RND-1_FAMILY-147";Tend="1341";Tstart="1191";shortTE="F";uid="8d5b041a-52ff-4fef-be7d-403ab8fdea88"
CM022879.1	RepeatMasker	DNA	22033784	22034056	866	-	.	ID="RND-5_FAMILY-2114";Tend="1906";Tstart="1645";shortTE="F";uid="3523bda6-284f-4136-94f5-afa4ad2e360f"
CM022879.1	RepeatMasker	DNA/hAT-Tip100	5790857	5791030	969	-	.	ID="RND-1_FAMILY-217";Tend="997";Tstart="834";shortTE="F";uid="1c116754-3262-47e9-9dd2-78ff08fd0a05"
CM022879.1	RepeatMasker	Unknown	12562182	12562349	623	-	.	ID="RND-4_FAMILY-190";Tend="1390";Tstart="1231";shortTE="F";uid="99485864-f3bd-4a0c-b163-45da534c5415"
CM022879.1	RepeatMasker	LINE/Penelope	7731922	7732045	431	-	.	ID="RND-5_FAMILY-2484";Tend="124";Tstart="2";shortTE="F";uid="89d17453-b296-47bf-a95e-e5d66934d102"
CM022879.1	RepeatMasker	LINE/Dong-R4	7966435	7966601	1443	-	.	ID="RND-1_FAMILY-263";Tend="2659";Tstart="2493";shortTE="F";uid="7cd2d1cb-1562-4443-8ae3-811d249b0c7c"
CM022879.1	RepeatMasker	Satellite	18891479	18891585	418	-	.	ID="RND-6_FAMILY-46";Tend="1355";Tstart="1248";shortTE="F";uid="e5e7247c-fed2-4f1c-9a1f-62f18c719634"
CM022879.1	RepeatMasker	DNA/hAT-Tip100	8969774	8969915	1125	-	.	ID="RND-6_FAMILY-6216";Tend="1387";Tstart="1245";shortTE="F";uid="4291ed22-8ac5-4942-a72f-f9634aed8481"
CM022879.1	RepeatMasker	Unknown	2733997	2734531	3440	-	.	ID="RND-1_FAMILY-611";Tend="1628";Tstart="1095";shortTE="F";uid="61fb9871-150e-41dd-ac91-716c127b1ff2"
CM022879.1	RepeatMasker	Satellite	19592608	19592963	2051	-	.	ID="RND-6_FAMILY-46";Tend="1489";Tstart="1139";shortTE="F";uid="44c5aa9c-9a85-4f40-bed4-7b1daa26be61"
CM022879.1	RepeatMasker	RC/Helitron	32547445	32547584	1128	-	.	ID="RND-6_FAMILY-12178";Tend="1094";Tstart="957";shortTE="F";uid="1c43de2a-7371-49e6-aa76-db7040f22ea9"
CM022879.1	RepeatMasker	Unknown	24984691	24985246	4263	-	.	ID="RND-5_FAMILY-2334";Tend="1773";Tstart="1200";shortTE="F";uid="e6a6cbae-0ed4-4c45-a884-bff30c35ab80"
CM022879.1	RepeatMasker	Unknown	28073659	28073991	958	-	.	ID="RND-1_FAMILY-191";Tend="1553";Tstart="1192";shortTE="F";uid="9c75bcae-9498-4c7c-b80b-7808f275081a"
CM022879.1	RepeatMasker	LINE/L2	22312218	22312395	495	-	.	ID="RND-1_FAMILY-484";Tend="2270";Tstart="2100";shortTE="F";uid="f91725d6-2387-43d4-9185-8bcedea4c545"
CM022879.1	RepeatMasker	Unknown	18659197	18659381	533	-	.	ID="RND-6_FAMILY-7290";Tend="1345";Tstart="1140";shortTE="F";uid="4c6997eb-3021-4dc8-91da-107860a744eb"
CM022879.1	RepeatMasker	Unknown	29714601	29714776	419	-	.	ID="RND-2_FAMILY-22";TEgroup="ctg_6%7CRND-2_FAMILY-22%7C26";Tend="1032";Tstart="965";shortTE="T";uid="b2f76ef8-c483-43e0-972e-f57ad15548a8"
CM022879.1	RepeatMasker	Unknown	7479573	7479771	1579	-	.	ID="RND-1_FAMILY-53";Tend="1102";Tstart="905";shortTE="F";uid="87db38de-3018-400e-98b1-699a2891286a"
CM022879.1	RepeatMasker	DNA/hAT-Tip100	31741378	31741845	3351	-	.	ID="RND-1_FAMILY-209";Tend="1365";Tstart="877";shortTE="F";uid="b5f09e5b-5dec-49ba-8240-032f216d7774"
CM022879.1	RepeatMasker	LINE/L2	19393653	19393993	645	-	.	ID="RND-6_FAMILY-8066";TEgroup="ctg_6%7CRND-6_FAMILY-8066%7C1";Tend="1544";Tstart="1103";shortTE="F";uid="830f4de4-d591-4ab8-b50b-de7981914965"
CM022879.1	RepeatMasker	Unknown	18597132	18597383	463	-	.	ID="RND-5_FAMILY-1023";Tend="1164";Tstart="894";shortTE="F";uid="d11c1f86-18e4-4a6d-a4ee-82133e9db68d"
CM022879.1	RepeatMasker	DNA	8081155	8081779	2279	-	.	ID="RND-4_FAMILY-1031";Tend="1266";Tstart="636";shortTE="F";uid="b089618c-a7b2-43bb-a27c-245398f5c1f3"
CM022879.1	RepeatMasker	Satellite	3009554	3009848	1596	-	.	ID="RND-6_FAMILY-577";Tend="1344";Tstart="1050";shortTE="F";uid="de394fd2-5389-4c48-8fde-79680b81abcd"
CM022879.1	RepeatMasker	SINE/tRNA-RTE	153469	153786	2351	-	.	ID="RND-1_FAMILY-29";Tend="1121";Tstart="808";shortTE="F";uid="f77e5eab-c8ab-4345-98cf-e12cbdbff2f2"
CM022879.1	RepeatMasker	RC/Helitron	12791462	12791916	1555	-	.	ID="RND-1_FAMILY-95";TEgroup="ctg_6%7CRND-1_FAMILY-95%7C3";Tend="1732";Tstart="1450";shortTE="F";uid="bb1a8e55-87a5-4f89-9b15-ff206d020372"
CM022879.1	RepeatMasker	Unknown	20016488	20016609	678	-	.	ID="RND-6_FAMILY-7290";Tend="1445";Tstart="1320";shortTE="F";uid="971cefaa-fdab-4cd4-89e9-b343d2c42405"
CM022879.1	RepeatMasker	RC/Helitron	9378459	9378589	413	-	.	ID="RND-1_FAMILY-31";Tend="1540";Tstart="1383";shortTE="F";uid="82200734-8be5-472b-a8ff-e0cdb05757ef"
CM022879.1	RepeatMasker	Satellite	33603380	33603863	2229	-	.	ID="RND-5_FAMILY-2631";Tend="460";Tstart="1";shortTE="F";uid="09d85e2e-2ebd-4e1d-9cab-1e2a2bb1037e"
CM022879.1	RepeatMasker	LINE/RTE-BovB	16430338	16430630	1728	-	.	ID="RND-1_FAMILY-30";Tend="1119";Tstart="818";shortTE="F";uid="4420306a-bf92-4ed2-9f5a-e001563ba7e2"
CM022879.1	RepeatMasker	DNA/hAT-Charlie	27869952	27870152	1475	-	.	ID="RND-2_FAMILY-110";Tend="1324";Tstart="1111";shortTE="F";uid="0fd48e37-0820-4070-b971-bdf8d344c925"
CM022879.1	RepeatMasker	Unknown	17981388	17981743	1067	-	.	ID="RND-3_FAMILY-183";Tend="1451";Tstart="1010";shortTE="F";uid="c3b6e998-a472-42dc-8852-0ab4f62449d5"
CM022879.1	RepeatMasker	DNA/CMC-Chapaev-3	16947753	16947935	1107	-	.	ID="RND-6_FAMILY-2378";Tend="1301";Tstart="1123";shortTE="F";uid="9fbcbbbb-48ea-4a55-9af3-2509fa7367c7"
CM022879.1	RepeatMasker	DNA/MULE-MuDR	5551813	5551968	786	-	.	ID="RND-1_FAMILY-161";Tend="1128";Tstart="966";shortTE="F";uid="585acc4e-cc5f-4da0-aa20-d12c5a49fce1"
CM022879.1	RepeatMasker	DNA/TcMar-Tc1	10641917	10642113	1629	-	.	ID="RND-6_FAMILY-4109";Tend="2082";Tstart="1885";shortTE="F";uid="e6b9d43d-d649-4204-9a73-f1615fda3ce4"
CM022879.1	RepeatMasker	SINE/5S	1040389	1040574	1181	-	.	ID="RND-5_FAMILY-1177";Tend="1173";Tstart="994";shortTE="F";uid="33aee96e-b212-415b-b37c-0c62da9458a4"
CM022879.1	RepeatMasker	Unknown	17536410	17536823	2070	-	.	ID="RND-1_FAMILY-279";Tend="1279";Tstart="819";shortTE="F";uid="1719cdb3-5980-42f0-af37-d50e86468a35"
CM022879.1	RepeatMasker	Unknown	15265292	15265399	479	-	.	ID="RND-2_FAMILY-22";Tend="1057";Tstart="941";shortTE="F";uid="69ac67d6-ef75-4124-b6e6-cdaf65c0fbdb"
CM022879.1	RepeatMasker	Unknown	4753893	4754062	764	-	.	ID="RND-4_FAMILY-560";Tend="1009";Tstart="840";shortTE="F";uid="62389363-e3fb-4148-835f-468e762fa74e"
CM022879.1	RepeatMasker	DNA/TcMar-Tc1	1390807	1391659	4822	-	.	ID="RND-1_FAMILY-961";Tend="1762";Tstart="875";shortTE="F";uid="cff0db55-b5b4-4989-aab0-9f1764bc1141"
CM022879.1	RepeatMasker	DNA/hAT-Tip100	19086254	19086540	779	-	.	ID="RND-3_FAMILY-262";Tend="1075";Tstart="812";shortTE="F";uid="c5647f05-5be5-4b41-8bf9-7d098c767519"
CM022879.1	RepeatMasker	DNA/MULE-MuDR	31873544	31873730	1245	-	.	ID="RND-1_FAMILY-161";Tend="1127";Tstart="936";shortTE="F";uid="3ca7ab4b-b3f8-420d-8b99-d1184d69b06f"
CM022879.1	RepeatMasker	Unknown	5806432	5806541	997	-	.	ID="RND-1_FAMILY-159";Tend="1176";Tstart="969";shortTE="F";uid="a044c8fd-fad3-4766-a31c-2d7f4b78fe66"
CM022879.1	RepeatMasker	Unknown	9000916	9001018	452	-	.	ID="RND-5_FAMILY-2791";Tend="1024";Tstart="922";shortTE="F";uid="ae5528e2-dcb6-47fc-91eb-b17d4273a7b5"
CM022879.1	RepeatMasker	LINE/CR1	26374124	26374494	2418	-	.	ID="RND-1_FAMILY-367";Tend="1599";Tstart="1228";shortTE="F";uid="9ccea499-eff7-4c78-84ff-ba447a78b92a"
CM022879.1	RepeatMasker	DNA/TcMar-Tc1	3629717	3629977	2042	-	.	ID="RND-4_FAMILY-1141";Tend="887";Tstart="616";shortTE="F";uid="615e0737-12c7-46e5-a88c-f6532e625378"
CM022879.1	RepeatMasker	Unknown	26774127	26774396	1486	-	.	ID="RND-6_FAMILY-232";Tend="990";Tstart="731";shortTE="F";uid="9fa24811-1a12-4b3c-93d1-205b4349b4b7"
CM022879.1	RepeatMasker	Unknown	17043587	17043747	576	-	.	ID="RND-4_FAMILY-45";Tend="1105";Tstart="945";shortTE="F";uid="6a8d6b30-5f30-48a8-9424-d985dda28881"
CM022879.1	RepeatMasker	Unknown	19549459	19549627	950	-	.	ID="RND-4_FAMILY-560";Tend="1021";Tstart="847";shortTE="F";uid="91404ec3-d29c-4086-859d-5cdc5751a13e"
CM022879.1	RepeatMasker	Unknown	24780940	24781445	2382	-	.	ID="RND-1_FAMILY-92";Tend="1506";Tstart="1003";shortTE="F";uid="6d18c740-02f7-49ff-b8ec-3a1ad4ed1a92"
CM022879.1	RepeatMasker	Unknown	31397444	31397649	1349	-	.	ID="RND-1_FAMILY-728";Tend="1240";Tstart="1018";shortTE="F";uid="ad552b5a-46b1-4115-8715-fe1892d68b77"
CM022879.1	RepeatMasker	Unknown	2077600	2077996	2612	-	.	ID="RND-6_FAMILY-4999";Tend="1449";Tstart="1037";shortTE="F";uid="c7549c9b-4271-460f-8bea-76fc79fdb182"
CM022879.1	RepeatMasker	Unknown	14886391	14886531	463	-	.	ID="RND-6_FAMILY-4111";Tend="1149";Tstart="1078";shortTE="F";uid="e0d9ba24-86fc-4acf-9243-84fa509afd8f"
CM022879.1	RepeatMasker	LINE/Penelope	13864112	13864464	2595	-	.	ID="RND-5_FAMILY-2116";Tend="1651";Tstart="1298";shortTE="F";uid="294b2fac-245c-4740-b833-85e61529c596"
CM022879.1	RepeatMasker	Unknown	16983094	16983253	790	-	.	ID="RND-6_FAMILY-2400";Tend="1319";Tstart="1157";shortTE="F";uid="40379cba-23c1-43d7-af63-d82b5faad11d"
CM022879.1	RepeatMasker	DNA/hAT-Tip100	1079330	1079576	1510	-	.	ID="RND-4_FAMILY-2323";Tend="1318";Tstart="1047";shortTE="F";uid="e4b8b81d-3acb-494c-b5d9-74b4fe5db15b"
CM022879.1	RepeatMasker	DNA/TcMar-Tc1	29491004	29491110	586	-	.	ID="RND-4_FAMILY-779";Tend="932";Tstart="823";shortTE="F";uid="19ae619e-3627-4940-86e6-8ac4b70578b0"
CM022879.1	RepeatMasker	Unknown	17850152	17850313	807	-	.	ID="RND-2_FAMILY-22";Tend="1133";Tstart="956";shortTE="F";uid="97c0ef02-ef8d-4a6a-84f9-2bf22465aba8"
CM022879.1	RepeatMasker	Unknown	22653773	22653879	630	-	.	ID="RND-2_FAMILY-22";Tend="1064";Tstart="958";shortTE="F";uid="03f05070-3179-4fa0-9399-38e157756165"
CM022879.1	RepeatMasker	Unknown	29150325	29150426	481	-	.	ID="RND-6_FAMILY-2460";Tend="1010";Tstart="890";shortTE="F";uid="3a6c8a1d-e3c2-4111-a409-35f8bdb7842c"
CM022879.1	RepeatMasker	Unknown	7026952	7027553	3035	-	.	ID="RND-1_FAMILY-42";Tend="1971";Tstart="1251";shortTE="F";uid="6e332806-9ac4-45bf-9120-d2a54738f9b6"
CM022879.1	RepeatMasker	DNA/CMC-Chapaev-3	31268412	31268712	1641	-	.	ID="RND-6_FAMILY-2378";Tend="1265";Tstart="942";shortTE="F";uid="9933ca73-6b57-44bc-96be-89677bd46642"
CM022879.1	RepeatMasker	Unknown	25360983	25361124	945	-	.	ID="RND-4_FAMILY-4275";Tend="1085";Tstart="947";shortTE="F";uid="f83540aa-7da6-4373-9f8a-50eff55b4d36"
CM022879.1	RepeatMasker	DNA/hAT-Charlie	1099795	1100386	1647	-	.	ID="RND-2_FAMILY-110";TEgroup="ctg_6%7CRND-2_FAMILY-110%7C2";Tend="1327";Tstart="930";shortTE="F";uid="f867d98b-3c96-46a0-90ef-67718b4e6a09"
CM022879.1	RepeatMasker	Unknown	25572414	25573021	3535	-	.	ID="RND-1_FAMILY-497";Tend="1557";Tstart="949";shortTE="F";uid="19e7135f-030b-4e1c-ab24-3c94cc30f79e"
CM022879.1	RepeatMasker	Unknown	29188136	29188310	4753	-	.	ID="RND-6_FAMILY-6755";Tend="1818";Tstart="1022";shortTE="F";uid="7b62457c-f355-41d4-9bc1-3143c9058ab9"
CM022879.1	RepeatMasker	Unknown	13265003	13265445	516	-	.	ID="RND-1_FAMILY-99";TEgroup="ctg_6%7CRND-1_FAMILY-99%7C5";Tend="1107";Tstart="881";shortTE="F";uid="b7493b14-0172-4751-95bd-9556286fdf29"
CM022879.1	RepeatMasker	Satellite	5134694	5134966	847	-	.	ID="RND-5_FAMILY-399";Tend="890";Tstart="609";shortTE="F";uid="fff965f1-362a-4e19-9f60-4d873f76028b"
CM022879.1	RepeatMasker	LINE/R2	2497231	2497388	650	-	.	ID="RND-6_FAMILY-987";Tend="990";Tstart="830";shortTE="F";uid="3f391f7c-036d-4d65-be4f-a641a7f7a0c7"
CM022879.1	RepeatMasker	Unknown	11500271	11500488	1247	-	.	ID="RND-6_FAMILY-713";Tend="912";Tstart="717";shortTE="F";uid="5a3c4974-991c-4825-9cef-1667a2c71d4d"
CM022879.1	RepeatMasker	Unknown	32359390	32359565	1189	-	.	ID="RND-1_FAMILY-219";Tend="1090";Tstart="896";shortTE="F";uid="47b722d5-fd33-458f-a491-e3b8725ba802"
CM022879.1	RepeatMasker	Unknown	6321032	6321150	520	-	.	ID="RND-3_FAMILY-183";Tend="1283";Tstart="1163";shortTE="F";uid="5d6ca81b-dfeb-46bd-a363-b7be3fd81bf9"
CM022879.1	RepeatMasker	LINE/Penelope	7914353	7914570	1534	-	.	ID="RND-5_FAMILY-2116";Tend="1672";Tstart="1456";shortTE="F";uid="16b40b24-a4ee-40ff-b7a8-8465c8b07d83"
CM022879.1	RepeatMasker	LINE/R1	32245595	32245726	504	-	.	ID="RND-6_FAMILY-308";Tend="1481";Tstart="1347";shortTE="F";uid="ba9c0c0b-9041-4ead-8820-a9be22f9afb3"
CM022879.1	RepeatMasker	LTR/Gypsy	6159078	6159249	644	-	.	ID="RND-6_FAMILY-8386";Tend="1767";Tstart="1595";shortTE="F";uid="daab84e4-f957-4a12-9a0c-d7e8c51e1878"
CM022879.1	RepeatMasker	Unknown	30617945	30618160	1284	-	.	ID="RND-2_FAMILY-238";Tend="2176";Tstart="1958";shortTE="F";uid="f2a96db8-905a-4c4c-88cc-b3386ae1fc98"
CM022879.1	RepeatMasker	LINE/RTE-BovB	92041	92169	871	-	.	ID="RND-1_FAMILY-30";Tend="927";Tstart="808";shortTE="F";uid="6722341e-af1e-4140-b35d-5c19e6c9c4f8"
CM022879.1	RepeatMasker	Unknown	18325972	18326094	485	-	.	ID="RND-6_FAMILY-11280";Tend="747";Tstart="606";shortTE="F";uid="44b4433a-61cb-4e2e-af2b-2b7f64b531a3"
CM022879.1	RepeatMasker	Satellite	28968259	28968518	868	-	.	ID="RND-6_FAMILY-46";Tend="1476";Tstart="1208";shortTE="F";uid="20e1a5c4-d56e-4bb5-8e40-0b46c3cafd8e"
CM022879.1	RepeatMasker	Unknown	16999160	16999407	1614	-	.	ID="RND-6_FAMILY-4999";Tend="1552";Tstart="1319";shortTE="F";uid="87a01a7a-25b7-4db8-b1b2-291527b027c6"
CM022879.1	RepeatMasker	Unknown	541357	541537	694	-	.	ID="RND-1_FAMILY-1014";Tend="1485";Tstart="1308";shortTE="F";uid="a10f2a81-2a55-4847-8454-67cf5dad9a59"
CM022879.1	RepeatMasker	Unknown	33566261	33566601	2736	-	.	ID="RND-5_FAMILY-806";Tend="1272";Tstart="913";shortTE="F";uid="8c0355fe-8ecf-45f2-b09f-d6faacddbe09"
CM022879.1	RepeatMasker	Unknown	30344777	30344889	408	-	.	ID="RND-4_FAMILY-737";Tend="936";Tstart="826";shortTE="F";uid="fb8e64eb-b9db-4dd9-8a0a-17bfd8c882cb"
CM022879.1	RepeatMasker	LINE/RTE-BovB	9446177	9446337	401	-	.	ID="RND-6_FAMILY-4175";Tend="2546";Tstart="2376";shortTE="F";uid="ba9a7a31-ed93-4a99-9f25-c5c634d17415"
CM022879.1	RepeatMasker	Unknown	23513445	23513598	602	-	.	ID="RND-5_FAMILY-2473";Tend="1138";Tstart="940";shortTE="F";uid="1e747528-f643-434b-b4c7-17bc675c3999"
CM022879.1	RepeatMasker	Unknown	7819265	7819473	659	-	.	ID="RND-1_FAMILY-66";Tend="1165";Tstart="941";shortTE="F";uid="9596cd6a-b63c-42e1-8682-2a7a6f6a897e"
CM022879.1	RepeatMasker	Unknown	23921618	23921822	808	-	.	ID="RND-6_FAMILY-2460";Tend="1066";Tstart="849";shortTE="F";uid="88d2d435-6ecf-42cd-a83c-f34f77e404d4"
CM022879.1	RepeatMasker	LINE/R1-LOA	23305580	23305696	538	-	.	ID="RND-4_FAMILY-377";Tend="2386";Tstart="2284";shortTE="F";uid="33228066-9144-4223-8133-6921705a8689"
CM022879.1	RepeatMasker	SINE/tRNA-RTE	3040580	3040685	454	-	.	ID="RND-1_FAMILY-48";Tend="1061";Tstart="958";shortTE="F";uid="de45c54e-10db-4696-a74e-6e40820207ac"
CM022879.1	RepeatMasker	Unknown	28847297	28847607	2066	-	.	ID="RND-1_FAMILY-281";Tend="1341";Tstart="1050";shortTE="F";uid="12f41f82-195c-400e-a9be-dc548473dc79"
CM022879.1	RepeatMasker	Satellite	17551908	17552115	982	-	.	ID="RND-3_FAMILY-672";Tend="1137";Tstart="932";shortTE="F";uid="ea8d95b2-3a0a-4274-b749-17fd0da79cee"
CM022879.1	RepeatMasker	Unknown	33254524	33255047	2205	-	.	ID="RND-4_FAMILY-132";Tend="1548";Tstart="951";shortTE="F";uid="a195f564-1ba8-4311-af50-5d8daa92f668"
CM022879.1	RepeatMasker	Satellite	16460178	16460289	747	-	.	ID="RND-6_FAMILY-577";Tend="936";Tstart="825";shortTE="F";uid="89b9651c-b6c4-4cb8-8a1e-0db00909cb0a"
CM022879.1	RepeatMasker	RC/Helitron	31027026	31027339	787	-	.	ID="RND-6_FAMILY-3129";Tend="2756";Tstart="2396";shortTE="F";uid="39a8af03-830d-4a29-b6e5-e2912c0d47d4"
CM022879.1	RepeatMasker	RC/Helitron	26903079	26903303	1746	-	.	ID="RND-6_FAMILY-317";Tend="1166";Tstart="923";shortTE="F";uid="ee234983-a776-4dc6-a037-ed6639e151a2"
CM022879.1	RepeatMasker	LINE/RTE-BovB	4142198	4142416	1366	-	.	ID="RND-1_FAMILY-30";Tend="1107";Tstart="887";shortTE="F";uid="9ccf2c09-f889-478b-8780-e42902e7ce14"
CM022879.1	RepeatMasker	DNA/hAT-Tip100	23748922	23749126	711	-	.	ID="RND-5_FAMILY-697";Tend="1081";Tstart="867";shortTE="F";uid="14d0da62-867e-478a-ae55-7839d911418a"
CM022879.1	RepeatMasker	Unknown	20939156	20939791	3855	-	.	ID="RND-1_FAMILY-266";Tend="1604";Tstart="955";shortTE="F";uid="068e9218-b8d4-4a14-b89e-154b3f38c833"
CM022879.1	RepeatMasker	Unknown	491899	492027	1136	-	.	ID="RND-1_FAMILY-136";Tend="1046";Tstart="918";shortTE="F";uid="8e414b35-f8aa-4614-beda-4a7086fafb7c"
CM022879.1	RepeatMasker	LTR/ERV1	5194830	5195110	1633	-	.	ID="RND-1_FAMILY-268";Tend="1166";Tstart="860";shortTE="F";uid="7ace0e75-c75f-44dd-9405-0f92cbf97caa"
CM022879.1	RepeatMasker	Unknown	28997600	28998092	3230	-	.	ID="RND-1_FAMILY-49";Tend="1490";Tstart="964";shortTE="F";uid="4e08f62c-c366-455f-bad3-b82fd0c2dd87"
CM022879.1	RepeatMasker	RC/Helitron	26154505	26154676	1309	-	.	ID="RND-1_FAMILY-193";Tend="1094";Tstart="907";shortTE="F";uid="91aa0e9c-b5bc-48f5-91b4-6af77e681d6d"
CM022879.1	RepeatMasker	LINE/Dong-R4	28095865	28096077	460	-	.	ID="RND-6_FAMILY-7169";Tend="1168";Tstart="917";shortTE="F";uid="31f1d1b7-f383-41c7-9c24-08c811e505f5"
CM022879.1	RepeatMasker	RC/Helitron	3384728	3384967	1197	-	.	ID="RND-1_FAMILY-50";Tend="1195";Tstart="914";shortTE="F";uid="ebdbb6f1-cd7d-4627-b106-27e969c030ee"
CM022879.1	RepeatMasker	Unknown	18128116	18128439	1338	-	.	ID="RND-1_FAMILY-11";Tend="1362";Tstart="1047";shortTE="F";uid="774462b1-9bee-41fe-9978-e4140391e7be"
CM022879.1	RepeatMasker	SINE/tRNA-RTE	21347462	21347659	1011	-	.	ID="RND-1_FAMILY-29";Tend="1130";Tstart="926";shortTE="F";uid="f3524443-29cb-4a78-8fee-d0287d276d17"
CM022879.1	RepeatMasker	Unknown	1753446	1753564	739	-	.	ID="RND-6_FAMILY-7290";Tend="1336";Tstart="1220";shortTE="F";uid="a3e0b54c-f49c-4a71-a7c7-55ca175048a5"
CM022879.1	RepeatMasker	DNA/TcMar-Tc1	5955788	5956283	1303	-	.	ID="RND-1_FAMILY-226";TEgroup="ctg_6%7CRND-1_FAMILY-226%7C7";Tend="1296";Tstart="894";shortTE="F";uid="cf44d22c-755a-41d2-8221-41c469bbd739"
CM022879.1	RepeatMasker	LINE/RTE-BovB	10356368	10356545	820	-	.	ID="RND-6_FAMILY-1335";Tend="1046";Tstart="869";shortTE="F";uid="c2103898-a5ff-4b5e-8093-d46bc8a5ac0f"
CM022879.1	RepeatMasker	Unknown	29053220	29053412	1178	-	.	ID="RND-1_FAMILY-219";Tend="1088";Tstart="893";shortTE="F";uid="8c2a747c-e9e1-4b10-93ae-e401235ed5a4"
CM022879.1	RepeatMasker	DNA/CMC-Chapaev-3	17312034	17312352	1164	-	.	ID="RND-6_FAMILY-2378";Tend="1292";Tstart="918";shortTE="F";uid="fc848bc3-9309-4235-b5e0-ddef9367ea7c"
CM022879.1	RepeatMasker	Satellite	8648493	8648628	447	-	.	ID="RND-5_FAMILY-985";Tend="434";Tstart="289";shortTE="F";uid="426f0130-1604-4a7d-8d36-9d450f438510"
CM022879.1	RepeatMasker	DNA/TcMar-Tc1	31069102	31069448	920	-	.	ID="rnd-5_family-1326";Tend="1410";Tstart="1133";shortTE="F";uid="61495781-4c7d-4f55-8ac5-1e08438c3b8c"
CM022879.1	RepeatMasker	LTR/Gypsy	26842131	26842239	852	-	.	ID="RND-6_FAMILY-1213";Tend="1091";Tstart="983";shortTE="F";uid="fb90c69c-272a-46b8-b7f2-9bb4112117e8"
CM022879.1	RepeatMasker	DNA/TcMar-Tc1	28727177	28728053	6833	-	.	ID="rnd-5_family-2403";Tend="1832";Tstart="923";shortTE="F";uid="f74d6327-6c6a-4587-8473-462bbc83bee3"
CM022879.1	RepeatMasker	DNA/TcMar-Tc1	8338168	8338462	1938	-	.	ID="RND-1_FAMILY-114";Tend="2443";Tstart="2145";shortTE="F";uid="8b1b3362-713d-4701-9194-9df6915fd0e9"
CM022879.1	RepeatMasker	Unknown	1433627	1433962	2398	-	.	ID="RND-1_FAMILY-67";Tend="1586";Tstart="1248";shortTE="F";uid="1972a7da-c3d2-4fe2-b576-5421279bb3b0"
CM022879.1	RepeatMasker	RC/Helitron	28414504	28414643	1064	-	.	ID="RND-5_FAMILY-470";Tend="1671";Tstart="1531";shortTE="F";uid="757b69ae-f152-40d8-b725-312f5c393665"
CM022879.1	RepeatMasker	Unknown	15589500	15589778	1497	-	.	ID="RND-1_FAMILY-41";Tend="1180";Tstart="901";shortTE="F";uid="8037d27c-1053-44b9-b3ad-3419ab020af0"
CM022879.1	RepeatMasker	Unknown	2355305	2355426	797	-	.	ID="RND-6_FAMILY-92";Tend="1475";Tstart="1342";shortTE="F";uid="0ffc37d0-c706-4105-8287-52d7c30988d1"
CM022879.1	RepeatMasker	Unknown	1010642	1010756	483	-	.	ID="RND-6_FAMILY-6615";TEgroup="ctg_6%7CRND-6_FAMILY-6615%7C1";Tend="969";Tstart="910";shortTE="T";uid="8a430965-598b-4942-b29e-06e5f58da5f8"
CM022879.1	RepeatMasker	Unknown	28284054	28284191	873	-	.	ID="RND-1_FAMILY-188";Tend="961";Tstart="807";shortTE="F";uid="d12459f2-16ea-471c-8b5e-2ffe344130d8"
CM022879.1	RepeatMasker	Unknown	31768915	31769282	3150	-	.	ID="RND-1_FAMILY-115";Tend="1270";Tstart="903";shortTE="F";uid="ccf5f04e-3539-4c4d-8ba9-e2de1d66e4a1"
CM022879.1	RepeatMasker	Unknown	24844941	24845194	1753	-	.	ID="RND-6_FAMILY-713";Tend="953";Tstart="717";shortTE="F";uid="7535da03-a665-4249-84ca-81b1a05eca2a"
CM022879.1	RepeatMasker	DNA/hAT-Tip100	4045380	4045571	738	-	.	ID="rnd-3_family-262";Tend="1140";Tstart="912";shortTE="F";uid="b5259c36-a02e-4c92-a8b9-c9abd0697741"
CM022879.1	RepeatMasker	LTR/Copia	6349069	6349234	610	-	.	ID="RND-6_FAMILY-2605";Tend="1343";Tstart="1187";shortTE="F";uid="8c20566a-ee41-4f53-b2b6-d3e2c196a7af"
CM022879.1	RepeatMasker	Unknown	6235587	6236521	5194	-	.	ID="RND-1_FAMILY-55";Tend="1115";Tstart="92";shortTE="F";uid="5d84b133-0a92-4b14-b433-986d8012b2a8"
CM022879.1	RepeatMasker	Unknown	21121986	21122199	1270	-	.	ID="RND-1_FAMILY-1067";TEgroup="ctg_6%7CRND-1_FAMILY-1067%7C1";Tend="2957";Tstart="404";shortTE="F";uid="aa48f30b-be75-4cb7-b3f4-ba3f9ccd94f1"
CM022879.1	RepeatMasker	RC/Helitron	28803517	28803991	2488	-	.	ID="RND-6_FAMILY-6367";Tend="1298";Tstart="868";shortTE="F";uid="db152c84-8cf5-41dc-a22b-6ff1f4291440"
CM022879.1	RepeatMasker	DNA/Ginger-2	31648913	31649191	1562	-	.	ID="RND-1_FAMILY-113";Tend="1198";Tstart="884";shortTE="F";uid="5eaa9818-1f6f-441d-8010-a53e1f863f2c"
CM022879.1	RepeatMasker	RC/Helitron	3203436	3204143	4211	-	.	ID="RND-1_FAMILY-8";Tend="1550";Tstart="839";shortTE="F";uid="19520741-f969-4165-876c-5c03c0803859"
CM022879.1	RepeatMasker	Unknown	2678218	2678937	5382	-	.	ID="RND-1_FAMILY-1005";Tend="1765";Tstart="1025";shortTE="F";uid="73285f02-f8d0-40b2-a20b-77f62da6f3b8"
CM022879.1	RepeatMasker	DNA/CMC-Chapaev-3	4708872	4709064	1345	-	.	ID="RND-6_FAMILY-2378";Tend="1031";Tstart="842";shortTE="F";uid="88c2e033-e447-458f-8d27-74ec23e021a2"
CM022879.1	RepeatMasker	DNA/TcMar-Tc1	5282570	5282716	971	-	.	ID="RND-5_FAMILY-1880";Tend="1652";Tstart="1506";shortTE="F";uid="ddeb6d7d-f95f-4c8b-9cd8-57ee18d80e9f"
CM022879.1	RepeatMasker	Unknown	30978702	30978823	492	-	.	ID="RND-5_FAMILY-502";Tend="1054";Tstart="949";shortTE="F";uid="64d98f92-2ed6-4d6b-a7b5-b59bec6d1622"
CM022879.1	RepeatMasker	DNA/CMC-Chapaev-3	32829760	32830254	3757	-	.	ID="RND-1_FAMILY-68";Tend="1421";Tstart="914";shortTE="F";uid="426ba80e-ff85-43bf-9f58-998faba42f15"
CM022879.1	RepeatMasker	SINE/5S	10318585	10318795	1405	-	.	ID="RND-5_FAMILY-710";Tend="1146";Tstart="889";shortTE="F";uid="8fbc7835-435c-48e8-b822-630363053000"
CM022879.1	RepeatMasker	Unknown	2971902	2972099	1070	-	.	ID="RND-1_FAMILY-859";Tend="1175";Tstart="986";shortTE="F";uid="ccc89c48-42dd-4547-bd01-ada726c0b9ce"
CM022879.1	RepeatMasker	LINE/R1-LOA	6735104	6735429	1233	-	.	ID="RND-1_FAMILY-938";Tend="917";Tstart="601";shortTE="F";uid="1841b63e-1592-4d91-a89c-326a2a85be1b"
CM022879.1	RepeatMasker	Unknown	18637056	18637212	731	-	.	ID="RND-1_FAMILY-627";Tend="1224";Tstart="1060";shortTE="F";uid="45a31724-9229-4d7f-89ae-c14ebe57397b"
CM022879.1	RepeatMasker	LINE/CR1	8047500	8048193	2737	-	.	ID="RND-5_FAMILY-913";TEgroup="ctg_6%7CRND-5_FAMILY-913%7C1";Tend="1926";Tstart="1044";shortTE="F";uid="2dee8ebc-7c51-4ea0-ab8d-e2663cf46ece"
CM022879.1	RepeatMasker	Unknown	6273999	6274183	616	-	.	ID="RND-1_FAMILY-199";Tend="2192";Tstart="1954";shortTE="F";uid="7ee45014-4d33-46fd-a30e-3d1338b74d13"
CM022879.1	RepeatMasker	RC/Helitron	26630977	26631283	1559	-	.	ID="RND-6_FAMILY-6367";Tend="1280";Tstart="980";shortTE="F";uid="e55c49d5-60b6-4089-a68a-250a44801314"
CM022879.1	RepeatMasker	DNA/hAT-hATm	19364368	19365989	7909	-	.	ID="RND-6_FAMILY-4400";Tend="2464";Tstart="896";shortTE="F";uid="eca7e6fa-454d-4567-9c98-fa16307ebf6a"
CM022879.1	RepeatMasker	Unknown	5285461	5285587	430	-	.	ID="RND-1_FAMILY-795";TEgroup="ctg_6%7CRND-1_FAMILY-795%7C1";Tend="786";Tstart="699";shortTE="T";uid="39de35a9-c5b4-4093-8f6a-7cd9ff0b2c10"
CM022879.1	RepeatMasker	LINE/RTE-BovB	10380294	10380449	900	-	.	ID="RND-6_FAMILY-380";Tend="1032";Tstart="876";shortTE="F";uid="1b53d666-5baa-4edc-870b-3966dde787a2"
CM022879.1	RepeatMasker	DNA/Academ-1	23720805	23722235	7268	-	.	ID="RND-5_FAMILY-209";TEgroup="ctg_6%7CRND-5_FAMILY-209%7C8";Tend="2218";Tstart="784";shortTE="F";uid="915cd193-0de9-4353-a62f-96c75649bcc8"
CM022879.1	RepeatMasker	RC/Helitron	15006862	15006972	910	-	.	ID="RND-1_FAMILY-197";Tend="1765";Tstart="1655";shortTE="F";uid="f709dc97-400d-4478-8078-7166a457e50f"
CM022879.1	RepeatMasker	RC/Helitron	22772748	22773813	4950	-	.	ID="RND-1_FAMILY-95";Tend="1998";Tstart="882";shortTE="F";uid="fb53282b-d042-4487-b5fc-92456345ba56"
CM022879.1	RepeatMasker	Unknown	32179218	32179364	527	-	.	ID="RND-2_FAMILY-22";Tend="1135";Tstart="988";shortTE="F";uid="5b051306-bd83-42f9-b1ee-901591917107"
CM022879.1	RepeatMasker	Unknown	31786911	31787383	3416	-	.	ID="RND-6_FAMILY-4823";Tend="1403";Tstart="893";shortTE="F";uid="309891d0-6aaf-4c58-b114-c68736a2cef9"
CM022879.1	RepeatMasker	Unknown	26070885	26071024	523	-	.	ID="RND-5_FAMILY-34";Tend="1038";Tstart="928";shortTE="F";uid="427e5e67-98ad-45fc-a046-b685bce367e9"
CM022879.1	RepeatMasker	LINE/R1-LOA	33370511	33370741	1435	-	.	ID="RND-4_FAMILY-377";Tend="553";Tstart="346";shortTE="F";uid="c18384c9-e349-4d17-8f6d-0c3724b7b51d"
CM022879.1	RepeatMasker	Unknown	6081888	6081992	413	-	.	ID="RND-6_FAMILY-7290";Tend="1179";Tstart="1087";shortTE="F";uid="0f415958-28c2-49e8-9706-18098983c517"
CM022879.1	RepeatMasker	RC/Helitron	34148479	34148643	1311	-	.	ID="RND-6_FAMILY-317";Tend="1156";Tstart="973";shortTE="F";uid="99f55d90-8a24-428c-8960-ac58bdc02553"
CM022879.1	RepeatMasker	RC/Helitron	34230130	34230266	1261	-	.	ID="RND-6_FAMILY-8344";Tend="696";Tstart="560";shortTE="F";uid="8e53a434-9d9b-49a2-9670-13c3a4059975"
CM022879.1	RepeatMasker	Unknown	16502238	16502506	1404	-	.	ID="RND-2_FAMILY-87";Tend="1203";Tstart="860";shortTE="F";uid="7db37d72-8464-4f69-8ef1-e7d6fcf401d7"
CM022879.1	RepeatMasker	LINE/RTE-BovB	14324861	14325110	546	-	.	ID="RND-6_FAMILY-4661";TEgroup="ctg_6%7CRND-6_FAMILY-4661%7C2";Tend="1128";Tstart="993";shortTE="F";uid="aed7e53e-41eb-4451-b3c4-c8cce02ffefd"
CM022879.1	RepeatMasker	Unknown	28212767	28213291	3376	-	.	ID="RND-1_FAMILY-176";Tend="2018";Tstart="1493";shortTE="F";uid="86eb446e-fa8e-422f-8042-6f73ce8a3c9e"
CM022879.1	RepeatMasker	SINE/tRNA-RTE	29602205	29602443	1004	-	.	ID="RND-4_FAMILY-632";Tend="1061";Tstart="791";shortTE="F";uid="1f5c8121-4ba6-4f0f-b3c2-24a779878658"
CM022879.1	RepeatMasker	RC/Helitron	310219	310883	4029	-	.	ID="RND-6_FAMILY-707";Tend="1466";Tstart="877";shortTE="F";uid="51273293-a97f-40a4-a4ae-8ccc8ba21651"
CM022879.1	RepeatMasker	RC/Helitron	17953744	17953953	1225	-	.	ID="RND-6_FAMILY-8344";TEgroup="ctg_6%7CRND-6_FAMILY-8344%7C8";Tend="994";Tstart="556";shortTE="F";uid="89b3714d-8e9d-4a4a-b2e1-8df1d75c1a3a"
CM022879.1	RepeatMasker	DNA/hAT-Tag1	22574268	22574732	713	-	.	ID="RND-1_FAMILY-755";TEgroup="ctg_6%7CRND-1_FAMILY-755%7C2";Tend="1501";Tstart="918";shortTE="F";uid="535034e6-dacb-4f05-982d-225e64d9381a"
CM022879.1	RepeatMasker	Unknown	22288364	22288637	1280	-	.	ID="RND-4_FAMILY-132";Tend="1518";Tstart="1249";shortTE="F";uid="2f127f05-bf1a-467c-89d4-3e94d5457d36"
CM022879.1	RepeatMasker	LINE/Penelope	18925201	18926017	2376	-	.	ID="RND-5_FAMILY-1586";TEgroup="ctg_6%7CRND-5_FAMILY-1586%7C3";Tend="1560";Tstart="883";shortTE="F";uid="296e1c02-70fb-411b-b7c5-56bf4df3275c"
CM022879.1	RepeatMasker	RC/Helitron	20160462	20160727	1737	-	.	ID="RND-6_FAMILY-4124";Tend="1759";Tstart="1482";shortTE="F";uid="33a46edd-6176-4798-aec5-b9722056cabf"
CM022879.1	RepeatMasker	Unknown	6293404	6293545	541	-	.	ID="RND-1_FAMILY-99";Tend="1047";Tstart="900";shortTE="F";uid="8bbaa885-d7dd-4bef-9fa9-d02778cdea2e"
CM022879.1	RepeatMasker	LINE/RTE-BovB	264083	264389	1947	-	.	ID="RND-5_FAMILY-1885";Tend="1209";Tstart="904";shortTE="F";uid="bdd1be10-c49b-4688-b69f-82eeea10e721"
CM022879.1	RepeatMasker	Unknown	22751328	22751778	1719	-	.	ID="RND-1_FAMILY-325";Tend="1836";Tstart="1292";shortTE="F";uid="1bfe9ab0-c301-46a1-a242-896502f63d83"
CM022879.1	RepeatMasker	LINE/RTE-BovB	361691	361953	1576	-	.	ID="RND-1_FAMILY-30";Tend="1124";Tstart="860";shortTE="F";uid="287ca9d5-085b-49be-82b7-33de68e3420c"
CM022879.1	RepeatMasker	LINE/RTE-X	23189305	23190892	6738	-	.	ID="RND-6_FAMILY-2924";Tend="1545";Tstart="55";shortTE="F";uid="e6c0c382-d0be-44d0-aa95-996be41aa826"
CM022879.1	RepeatMasker	LINE/RTE-BovB	6277257	6277507	903	-	.	ID="RND-1_FAMILY-30";Tend="1069";Tstart="807";shortTE="F";uid="ec61e576-ee17-4593-a257-7ddc2fd118e3"
CM022879.1	RepeatMasker	DNA/hAT-Tip100	24211001	24211269	436	-	.	ID="RND-5_FAMILY-97";TEgroup="ctg_6%7CRND-5_FAMILY-97%7C1";Tend="857";Tstart="738";shortTE="F";uid="f8218fd9-9453-4ecf-bc6a-b0e0cf7d52a7"
CM022879.1	RepeatMasker	DNA/hAT-Charlie	5057481	5057798	1582	-	.	ID="RND-2_FAMILY-110";Tend="1220";Tstart="930";shortTE="F";uid="38985054-0e25-448f-bc8e-ceaf8d0a24ce"
CM022879.1	RepeatMasker	DNA/hAT-Tip100	19158595	19159013	1639	-	.	ID="RND-4_FAMILY-2323";TEgroup="ctg_6%7CRND-4_FAMILY-2323%7C4";Tend="2493";Tstart="815";shortTE="F";uid="f7daa2f7-121f-4574-81d2-0cb7fdfcaa81"
CM022879.1	RepeatMasker	Unknown	14020073	14020273	766	-	.	ID="RND-1_FAMILY-49";Tend="1199";Tstart="1013";shortTE="F";uid="8c26fa6e-cfa3-4d8a-a6fe-679a494da7c7"
CM022879.1	RepeatMasker	Unknown	9617723	9617899	825	-	.	ID="RND-1_FAMILY-627";Tend="1224";Tstart="1074";shortTE="F";uid="07e99969-ad76-4e52-a20c-1a407d57603e"
CM022879.1	RepeatMasker	RC/Helitron	17564480	17564666	556	-	.	ID="RND-1_FAMILY-193";Tend="1265";Tstart="1077";shortTE="F";uid="120c0ea7-c36a-4f70-8260-14bb74fc7850"
CM022879.1	RepeatMasker	RC/Helitron	14149458	14149734	902	-	.	ID="RND-1_FAMILY-193";Tend="1995";Tstart="1771";shortTE="F";uid="6d00e5b3-6299-4dd1-8d42-fcd1a80ee025"
CM022879.1	RepeatMasker	SINE/tRNA-RTE	12794015	12794281	1288	-	.	ID="RND-4_FAMILY-384";Tend="1119";Tstart="860";shortTE="F";uid="96601adf-ef15-43f1-bff1-c1273fda854c"
CM022879.1	RepeatMasker	RC/Helitron	25336796	25336932	582	-	.	ID="RND-6_FAMILY-6367";Tend="998";Tstart="852";shortTE="F";uid="51d9d7d9-ab26-4d7c-bce4-8dee74411ee1"
CM022879.1	RepeatMasker	DNA/hAT-Blackjack	15994980	15995091	513	-	.	ID="RND-4_FAMILY-1024";Tend="2539";Tstart="2427";shortTE="F";uid="258a5f57-18d3-490a-ac72-773a56948997"
CM022879.1	RepeatMasker	RC/Helitron	21167628	21168408	5128	-	.	ID="RND-1_FAMILY-8";Tend="1554";Tstart="769";shortTE="F";uid="28705133-acb5-4f77-8dff-adf2fe163d37"
CM022879.1	RepeatMasker	DNA/Kolobok-T2	27714054	27714416	2525	-	.	ID="RND-1_FAMILY-20";Tend="1195";Tstart="840";shortTE="F";uid="34ff0b1d-9267-48fe-a714-40a7dbe099c0"
CM022879.1	RepeatMasker	Unknown	31757019	31757261	500	-	.	ID="RND-1_FAMILY-11";Tend="1054";Tstart="786";shortTE="F";uid="c142a2b3-575b-4ea4-ac55-e0e6fff90aee"
CM022879.1	RepeatMasker	LINE/RTE-BovB	25430788	25430998	1319	-	.	ID="RND-1_FAMILY-75";Tend="1823";Tstart="1590";shortTE="F";uid="49e7c542-9275-4a6c-a891-a4027ab51345"
CM022879.1	RepeatMasker	DNA/Ginger-2	31607453	31607897	2881	-	.	ID="RND-1_FAMILY-305";Tend="1489";Tstart="1022";shortTE="F";uid="57ccd8dc-7a97-409d-a09e-e15ce05e3550"
CM022879.1	RepeatMasker	Unknown	32755205	32755818	2355	-	.	ID="RND-4_FAMILY-132";Tend="1528";Tstart="953";shortTE="F";uid="fa8683e7-cd4f-4408-ba95-0e8f585f5e91"
CM022879.1	RepeatMasker	LINE/L2	23399125	23399225	539	-	.	ID="RND-5_FAMILY-1805";Tend="891";Tstart="781";shortTE="F";uid="470f8c80-f20a-4669-9d52-2c019a9f8663"
CM022879.1	RepeatMasker	Unknown	22923151	22923275	589	-	.	ID="RND-4_FAMILY-30";Tend="1042";Tstart="910";shortTE="F";uid="563a06a1-0320-4279-8adb-de691cd0919a"
CM022879.1	RepeatMasker	Unknown	9220256	9220396	520	-	.	ID="RND-5_FAMILY-2476";Tend="2311";Tstart="2152";shortTE="F";uid="687c2db7-c6dc-464f-8b54-aa23df20618e"
CM022879.1	RepeatMasker	Unknown	6599637	6599742	492	-	.	ID="RND-4_FAMILY-392";Tend="665";Tstart="562";shortTE="F";uid="9925ab85-4355-422a-8a20-0326366bc385"
CM022879.1	RepeatMasker	Unknown	19380894	19381127	575	-	.	ID="RND-6_FAMILY-4117";Tend="1531";Tstart="1295";shortTE="F";uid="36538db3-41a9-4435-b801-96ea4b1b8f4d"
CM022879.1	RepeatMasker	LINE/CR1	32145353	32145567	1142	-	.	ID="RND-5_FAMILY-3442";Tend="1549";Tstart="1328";shortTE="F";uid="338a454a-a64f-4e78-a893-c6dc2dd88f51"
CM022879.1	RepeatMasker	RC/Helitron	6409248	6409426	1504	-	.	ID="RND-6_FAMILY-12178";Tend="1135";Tstart="957";shortTE="F";uid="cb4bfa2c-9828-4fd1-b8fb-29afadba82a1"
CM022879.1	RepeatMasker	LTR/Gypsy	28216330	28216493	831	-	.	ID="RND-5_FAMILY-5855";Tend="1044";Tstart="898";shortTE="F";uid="905af215-f0b1-4dfe-8dbc-d625f4dc04a2"
CM022879.1	RepeatMasker	DNA/hAT-Tip100	5362845	5362948	466	-	.	ID="RND-1_FAMILY-809";Tend="2439";Tstart="2337";shortTE="F";uid="daef8acd-e9d3-44b3-b71b-ef06b13bf702"
CM022879.1	RepeatMasker	SINE/5S	31777143	31777410	1681	-	.	ID="RND-5_FAMILY-566";Tend="1120";Tstart="836";shortTE="F";uid="b300c708-2fe7-4c85-9a6e-5c5b1c3cd59d"
CM022879.1	RepeatMasker	Unknown	21559063	21559377	2480	-	.	ID="RND-1_FAMILY-227";Tend="1250";Tstart="935";shortTE="F";uid="fbf4ce6c-7e1f-45e9-a329-ef16a25652bd"
CM022879.1	RepeatMasker	Unknown	1723759	1723956	1258	-	.	ID="RND-1_FAMILY-336";Tend="1167";Tstart="969";shortTE="F";uid="3e38011c-37c0-49ea-8b16-80cdbca3ac0d"
CM022879.1	RepeatMasker	Unknown	29086239	29086723	2047	-	.	ID="RND-4_FAMILY-737";TEgroup="ctg_6%7CRND-4_FAMILY-737%7C17";Tend="2199";Tstart="839";shortTE="F";uid="ccf9c701-ef29-45be-abb9-de57d0d94039"
CM022879.1	RepeatMasker	DNA/TcMar-Tc1	13883404	13883505	794	-	.	ID="RND-6_FAMILY-1542";Tend="2307";Tstart="2207";shortTE="F";uid="f124c1ab-22e6-4528-828d-c925e0714ef7"
CM022879.1	RepeatMasker	LTR	12820161	12820357	1138	-	.	ID="RND-1_FAMILY-150";Tend="1064";Tstart="864";shortTE="F";uid="3b9e6ef9-8dd6-472c-9b52-29e9a69404b9"
CM022879.1	RepeatMasker	RC/Helitron	24479582	24479823	2119	-	.	ID="RND-1_FAMILY-197";Tend="1093";Tstart="848";shortTE="F";uid="54b61150-5a8e-4cae-b932-87f9f8af5a48"
CM022879.1	RepeatMasker	Unknown	26915668	26916054	2673	-	.	ID="RND-1_FAMILY-221";Tend="1413";Tstart="953";shortTE="F";uid="03cb349f-3d2e-4102-9cdf-a9d4d1689b52"
CM022879.1	RepeatMasker	LINE/RTE-BovB	30374529	30374812	1003	-	.	ID="RND-1_FAMILY-30";Tend="1131";Tstart="874";shortTE="F";uid="01b31820-ffc6-4da5-9d2b-8eee9d83c200"
CM022879.1	RepeatMasker	Unknown	6306763	6307041	2297	-	.	ID="RND-6_FAMILY-8794";Tend="1150";Tstart="878";shortTE="F";uid="e6643a28-b497-4e6c-90f7-d6321ed22d71"
CM022879.1	RepeatMasker	DNA/hAT-Tip100	28957343	28957464	1022	-	.	ID="RND-4_FAMILY-790";Tend="1104";Tstart="983";shortTE="F";uid="c73d6d67-0e5d-426e-8b79-9b7aa3d06c4e"
CM022879.1	RepeatMasker	DNA/hAT	23626570	23627320	5251	-	.	ID="RND-1_FAMILY-436";Tend="1629";Tstart="844";shortTE="F";uid="c0b93c01-3740-4a48-9cb7-a06bfdb8c745"
CM022879.1	RepeatMasker	Unknown	23133174	23133713	958	-	.	ID="RND-4_FAMILY-560";Tend="1870";Tstart="1226";shortTE="F";uid="67cba6bf-1496-499f-84d0-0d2882102790"
CM022879.1	RepeatMasker	Unknown	5474845	5475137	1391	-	.	ID="RND-1_FAMILY-624";Tend="1123";Tstart="851";shortTE="F";uid="dad0e40f-838a-4d86-ae64-d197e2b735cf"
CM022879.1	RepeatMasker	Unknown	7569227	7569355	610	-	.	ID="RND-1_FAMILY-627";Tend="1214";Tstart="1065";shortTE="F";uid="29276e9c-192f-4343-b630-74a4849d399c"
CM022879.1	RepeatMasker	DNA/hAT-Tip100	32685606	32685757	510	-	.	ID="RND-3_FAMILY-262";Tend="1049";Tstart="911";shortTE="F";uid="934c3e6a-fc2c-47e9-b32e-4be7c1646234"
CM022879.1	RepeatMasker	DNA/TcMar-Tc1	26418043	26418599	3759	-	.	ID="RND-6_FAMILY-6700";Tend="1200";Tstart="606";shortTE="F";uid="9a4d4365-4163-47c7-953d-019dcbea35e5"
CM022879.1	RepeatMasker	DNA/TcMar-Tc1	33368226	33368711	3508	-	.	ID="rnd-1_family-971";Tend="1181";Tstart="270";shortTE="F";uid="754612c8-6f20-4a1a-abcb-c01a9720d218"
CM022879.1	RepeatMasker	LINE/Penelope	21695693	21695844	1155	-	.	ID="RND-1_FAMILY-172";Tend="1458";Tstart="1299";shortTE="F";uid="d09e8728-b006-460c-b571-b00b260ab655"
CM022879.1	RepeatMasker	Unknown	23695859	23696274	1160	-	.	ID="RND-1_FAMILY-828";TEgroup="ctg_6%7CRND-1_FAMILY-828%7C1";Tend="1061";Tstart="887";shortTE="F";uid="6f0808b8-48d7-4907-9aac-724c5d5897ee"
CM022879.1	RepeatMasker	Unknown	19813062	19813171	826	-	.	ID="RND-1_FAMILY-199";Tend="428";Tstart="319";shortTE="F";uid="61b1a3fa-a5f9-4d4a-bbb5-2551cecb5a34"
CM022879.1	RepeatMasker	Unknown	30247023	30247186	995	-	.	ID="RND-1_FAMILY-336";Tend="1168";Tstart="1009";shortTE="F";uid="ca6a79b9-197b-4a17-bee9-1bbddc254d82"
CM022879.1	RepeatMasker	DNA/TcMar-Tc1	2442650	2443513	5199	-	.	ID="RND-1_FAMILY-226";Tend="1782";Tstart="874";shortTE="F";uid="0637379d-5d52-4f90-aa74-cae2ef86dadc"
CM022879.1	RepeatMasker	LTR/ERV1	11427811	11427923	851	-	.	ID="RND-1_FAMILY-268";TEgroup="ctg_6%7CRND-1_FAMILY-268%7C1";Tend="1090";Tstart="861";shortTE="T";uid="ad51caa1-e37d-4150-b521-792db6711646"
CM022879.1	RepeatMasker	Unknown	6353133	6353489	738	-	.	ID="RND-6_FAMILY-7290";Tend="1384";Tstart="1151";shortTE="F";uid="90380568-859b-4d95-9fb3-31388e34fb76"
CM022879.1	RepeatMasker	RC/Helitron	9743097	9743296	1176	-	.	ID="RND-1_FAMILY-999";Tend="785";Tstart="585";shortTE="F";uid="f78d1dde-69b7-4146-95a8-71e71af4a619"
CM022879.1	RepeatMasker	Unknown	7166581	7166931	2099	-	.	ID="RND-5_FAMILY-2334";Tend="1719";Tstart="1377";shortTE="F";uid="d6991804-b063-48bc-8d06-18d5296eb7ff"
CM022879.1	RepeatMasker	LINE/RTE-BovB	5298502	5298936	1005	-	.	ID="RND-1_FAMILY-30";Tend="1108";Tstart="673";shortTE="F";uid="403db987-6008-446c-be7b-0c2cf4163e99"
CM022879.1	RepeatMasker	Unknown	27563152	27563421	1879	-	.	ID="RND-5_FAMILY-1246";Tend="1187";Tstart="921";shortTE="F";uid="78ad9d73-af51-4693-af6a-836e2e32d061"
CM022879.1	RepeatMasker	DNA/hAT-Tip100	34080986	34081143	413	-	.	ID="RND-6_FAMILY-4173";Tend="1838";Tstart="1678";shortTE="F";uid="91834acc-33f8-46ca-af34-afdd9784ee4b"
CM022879.1	RepeatMasker	LINE/I-Jockey	3633846	3633954	583	-	.	ID="RND-1_FAMILY-230";Tend="987";Tstart="850";shortTE="F";uid="856ae586-cc84-405f-8692-37dad951d34f"
CM022879.1	RepeatMasker	Unknown	16381550	16381686	823	-	.	ID="RND-5_FAMILY-641";Tend="1261";Tstart="1126";shortTE="F";uid="00211b2e-045a-4264-9cbf-c9510d585b6d"
CM022879.1	RepeatMasker	LTR/Gypsy	12684578	12684703	529	-	.	ID="RND-6_FAMILY-8386";Tend="792";Tstart="674";shortTE="F";uid="584ba8c3-08cf-4f26-a1ea-33e3272817dd"
CM022879.1	RepeatMasker	DNA/TcMar-Tc1	21722858	21723432	2791	-	.	ID="RND-1_FAMILY-1118";Tend="1478";Tstart="914";shortTE="F";uid="a89654b5-dcc3-48bd-8142-290ffb08d5ca"
CM022879.1	RepeatMasker	Unknown	22263616	22263928	596	-	.	ID="RND-4_FAMILY-30";TEgroup="ctg_6%7CRND-4_FAMILY-30%7C14";Tend="1129";Tstart="934";shortTE="F";uid="5bf0dd4d-13de-4ff7-8006-6f07390fcf9c"
CM022879.1	RepeatMasker	RC/Helitron	27206451	27206568	582	-	.	ID="HELITRON-N7_PXU";Tend="123";Tstart="6";shortTE="F";uid="cd126126-1317-4cb4-a9af-ae35b3cab475"
CM022879.1	RepeatMasker	Unknown	29043100	29043579	2942	-	.	ID="RND-6_FAMILY-1527";Tend="1373";Tstart="911";shortTE="F";uid="7a605e85-35c2-4b88-955e-73054a9e4306"
CM022879.1	RepeatMasker	Unknown	19506188	19506293	609	-	.	ID="RND-6_FAMILY-87";Tend="1070";Tstart="972";shortTE="F";uid="eed8d8f6-03a2-4424-b98b-1b96ce36eb5d"
CM022879.1	RepeatMasker	Unknown	28757202	28757697	1721	-	.	ID="RND-1_FAMILY-11";Tend="1274";Tstart="635";shortTE="F";uid="e62e9914-aa05-4740-b3bc-26e6b4c8e4ce"
CM022879.1	RepeatMasker	Unknown	2995878	2996130	1918	-	.	ID="RND-6_FAMILY-1688";Tend="1153";Tstart="906";shortTE="F";uid="64c5e53d-f145-4b9a-97a5-bd0b79944d61"
CM022879.1	RepeatMasker	Satellite	23691837	23692078	1883	-	.	ID="RND-6_FAMILY-46";Tend="1474";Tstart="1233";shortTE="F";uid="9ddabaac-fe66-4213-95e9-e323332b5bde"
CM022879.1	RepeatMasker	Unknown	32045427	32045552	650	-	.	ID="RND-5_FAMILY-832";Tend="1380";Tstart="1255";shortTE="F";uid="e4f58e6c-75e2-41b5-adda-7e6d757ac4aa"
CM022879.1	RepeatMasker	Unknown	24171162	24171439	1968	-	.	ID="RND-6_FAMILY-7290";Tend="1428";Tstart="1150";shortTE="F";uid="3dcfae63-38f1-4a81-a034-3ae066af6c74"
CM022879.1	RepeatMasker	Satellite	10033428	10033693	1662	-	.	ID="RND-6_FAMILY-577";Tend="1003";Tstart="748";shortTE="F";uid="b55ae6b5-a622-4ee3-a7ff-399c3b7b0ef8"
CM022879.1	RepeatMasker	Unknown	179177	179428	1314	-	.	ID="RND-1_FAMILY-287";Tend="1473";Tstart="1215";shortTE="F";uid="713930b6-9e21-41bc-bde7-43135fbe0def"
CM022879.1	RepeatMasker	DNA/TcMar-Tc1	23339799	23339943	617	-	.	ID="RND-5_FAMILY-1880";Tend="1069";Tstart="924";shortTE="F";uid="b67d9280-2057-4e8f-b760-34faf7ef8d20"
CM022879.1	RepeatMasker	Unknown	15285160	15285378	879	-	.	ID="RND-4_FAMILY-30";Tend="1125";Tstart="909";shortTE="F";uid="ae1878fc-e729-45eb-9c20-11b73f834f04"
CM022879.1	RepeatMasker	Unknown	1655100	1655697	3088	-	.	ID="RND-3_FAMILY-332";Tend="1533";Tstart="921";shortTE="F";uid="229967a9-476a-48c5-aee4-2bebcff5856f"
CM022879.1	RepeatMasker	Unknown	12000891	12001253	3198	-	.	ID="RND-3_FAMILY-316";Tend="1205";Tstart="846";shortTE="F";uid="f35f8286-1a9e-445d-a874-0e92a057f1b2"
CM022879.1	RepeatMasker	Unknown	21775780	21775886	457	-	.	ID="RND-1_FAMILY-99";Tend="1008";Tstart="894";shortTE="F";uid="6a3e8e50-33a0-4650-8d41-f5282d477d7b"
CM022879.1	RepeatMasker	Satellite	6169075	6169392	2052	-	.	ID="RND-6_FAMILY-46";Tend="320";Tstart="1";shortTE="F";uid="2f3f94ef-ad98-49bf-8777-5ed5f42d30bf"
CM022879.1	RepeatMasker	Unknown	2919908	2920483	2049	-	.	ID="RND-4_FAMILY-560";Tend="1873";Tstart="1391";shortTE="F";uid="be1c6015-ef19-4437-b70c-e5369809837b"
CM022879.1	RepeatMasker	Unknown	17260255	17261038	4133	-	.	ID="RND-6_FAMILY-7358";Tend="2439";Tstart="878";shortTE="F";uid="3f1345d5-4af7-432d-ac80-55eb9c6ff78b"
CM022879.1	RepeatMasker	LINE/CR1	33468314	33468814	771	-	.	ID="RND-6_FAMILY-3382";Tend="707";Tstart="172";shortTE="F";uid="0c062478-7d04-49a5-ae63-1933a2613191"
CM022879.1	RepeatMasker	Satellite	31579103	31579416	1975	-	.	ID="RND-6_FAMILY-46";Tend="1543";Tstart="1232";shortTE="F";uid="53f04aa4-2b70-4ff7-9343-1cb41a3a548c"
CM022879.1	RepeatMasker	Unknown	26502559	26502743	771	-	.	ID="RND-5_FAMILY-2891";Tend="993";Tstart="823";shortTE="F";uid="c26d3664-a911-426e-a6f5-5859baf024e7"
CM022879.1	RepeatMasker	Unknown	19390214	19390424	463	-	.	ID="RND-6_FAMILY-4111";Tend="1649";Tstart="1436";shortTE="F";uid="7b7c36b8-689d-4d9e-9f0e-017ca8817149"
CM022879.1	RepeatMasker	Unknown	18164647	18164777	471	-	.	ID="RND-6_FAMILY-6755";Tend="1261";Tstart="1135";shortTE="F";uid="68105ad5-52b4-446f-9134-b54d9bd6b920"
CM022879.1	RepeatMasker	RC/Helitron	7540036	7540175	584	-	.	ID="RND-5_FAMILY-848";Tend="1634";Tstart="1492";shortTE="F";uid="c29b77bd-2dad-4ace-b22e-9c4f1e14583d"
CM022879.1	RepeatMasker	LINE/I	31045385	31045543	458	-	.	ID="RND-6_FAMILY-288";Tend="1300";Tstart="1135";shortTE="F";uid="4d8e37d3-5191-43c1-92b6-d8ba9296c6cb"
CM022879.1	RepeatMasker	Unknown	26821454	26821637	417	-	.	ID="RND-1_FAMILY-154";Tend="1277";Tstart="1100";shortTE="F";uid="c4d76704-1e91-47db-a80f-9e04ebf5ed5f"
CM022879.1	RepeatMasker	DNA/hAT-Charlie	1672686	1673149	2591	-	.	ID="RND-2_FAMILY-110";Tend="1374";Tstart="930";shortTE="F";uid="2e7cb0d0-403d-46af-9fda-d6e688becaa3"
CM022879.1	RepeatMasker	RC/Helitron	15525	15911	2162	-	.	ID="RND-6_FAMILY-2083";Tend="1700";Tstart="1314";shortTE="F";uid="23b82348-bd3a-4a04-b58f-50f54629bb81"
CM022879.1	RepeatMasker	LINE/RTE-BovB	28685864	28686163	1357	-	.	ID="RND-5_FAMILY-1885";Tend="1217";Tstart="908";shortTE="F";uid="7acd924e-1171-4328-8164-f3d1023510a3"
CM022879.1	RepeatMasker	Unknown	4571745	4571920	619	-	.	ID="RND-5_FAMILY-9339";Tend="2446";Tstart="2278";shortTE="F";uid="61f3c854-f8dc-4797-b081-c434db8f1540"
CM022879.1	RepeatMasker	RC/Helitron	31326101	31326468	2397	-	.	ID="RND-5_FAMILY-848";Tend="1597";Tstart="1189";shortTE="F";uid="f1ff188e-319f-4d53-8c91-1e1908e08784"
CM022879.1	RepeatMasker	RC/Helitron	590162	590678	2645	-	.	ID="RND-6_FAMILY-4124";Tend="1745";Tstart="1217";shortTE="F";uid="82dd76d3-8331-4ab8-b150-25982ad190ec"
CM022879.1	RepeatMasker	SINE/tRNA-RTE	6712311	6712628	2455	-	.	ID="RND-4_FAMILY-384";Tend="1176";Tstart="860";shortTE="F";uid="f0ee8ddd-5499-41ed-b177-2f6c7545cf21"
CM022879.1	RepeatMasker	Unknown	18624532	18624881	1269	-	.	ID="RND-6_FAMILY-2400";Tend="1334";Tstart="958";shortTE="F";uid="4c95ee18-b923-44e1-9d3c-1e077c00712b"
CM022879.1	RepeatMasker	Unknown	27996651	27996756	524	-	.	ID="RND-1_FAMILY-116";Tend="1030";Tstart="923";shortTE="F";uid="fb7d9d88-8b64-49a8-adef-5018740b4e64"
CM022879.1	RepeatMasker	DNA/TcMar-Tc1	521538	521863	2382	-	.	ID="RND-5_FAMILY-701";Tend="1358";Tstart="993";shortTE="F";uid="91366484-6b2a-4fc4-b6e0-7a4a38c8bd3f"
CM022879.1	RepeatMasker	DNA/hAT-Tip100	14324392	14324786	1182	-	.	ID="RND-1_FAMILY-209";Tend="1296";Tstart="877";shortTE="F";uid="77097080-3be3-41f8-91b5-5ce1319d64e1"
CM022879.1	RepeatMasker	LINE/L2	6236626	6236813	620	-	.	ID="RND-1_FAMILY-970";Tend="1638";Tstart="1451";shortTE="F";uid="ef643181-02ca-490e-884b-16a26f104732"
CM022879.1	RepeatMasker	LINE/CR1	28842369	28843485	8811	-	.	ID="RND-1_FAMILY-382";Tend="1989";Tstart="853";shortTE="F";uid="d089c2e2-3695-4cae-a163-baba9196c765"
CM022879.1	RepeatMasker	Unknown	20859464	20859924	1584	-	.	ID="RND-6_FAMILY-1126";Tend="1302";Tstart="864";shortTE="F";uid="3f6a1560-e36a-4772-a6f8-28c13661d8de"
CM022879.1	RepeatMasker	Unknown	29860889	29861108	762	-	.	ID="RND-3_FAMILY-332";Tend="1575";Tstart="1341";shortTE="F";uid="ac004871-0b40-4bf0-abaf-46f40fd92a60"
CM022879.1	RepeatMasker	SINE/tRNA-RTE	11869047	11869363	2038	-	.	ID="RND-4_FAMILY-632";Tend="1108";Tstart="794";shortTE="F";uid="5c000d31-4186-41ac-a541-eb135a74d807"
CM022879.1	RepeatMasker	RC/Helitron	10284804	10284955	777	-	.	ID="RND-1_FAMILY-170";Tend="659";Tstart="515";shortTE="F";uid="3c9883e7-3f9a-4c5c-9d80-5ccbe39a61d8"
CM022879.1	RepeatMasker	Unknown	19745942	19746083	427	-	.	ID="RND-1_FAMILY-492";Tend="1322";Tstart="1172";shortTE="F";uid="06710e6b-54e2-4c6d-9902-ad2d18150b99"
CM022879.1	RepeatMasker	Unknown	3019463	3019564	850	-	.	ID="RND-6_FAMILY-6755";Tend="1273";Tstart="1169";shortTE="F";uid="b2dad3ef-c4e7-4b06-b123-254fe38084c4"
CM022879.1	RepeatMasker	DNA/hAT-Blackjack	2606257	2606487	1401	-	.	ID="RND-1_FAMILY-555";Tend="1536";Tstart="1313";shortTE="F";uid="6945c43e-e0e2-4332-be31-74b6cd39c135"
CM022879.1	RepeatMasker	Satellite	6459348	6459492	1105	-	.	ID="RND-6_FAMILY-577";Tend="1029";Tstart="885";shortTE="F";uid="51f3adf8-b4bc-49af-aac3-37c6c1c48b84"
CM022879.1	RepeatMasker	SINE/5S	4781621	4781943	1422	-	.	ID="RND-5_FAMILY-1177";Tend="1132";Tstart="816";shortTE="F";uid="f0f2a389-1751-4431-9cb7-a9557c432ea7"
```
