## Supplementary material for "Transposon accumulation at xenobiotic gene family loci: a comparative genomic analysis in aphids": Sup_File_S2: pachypsyllaVenusta_GCA_012654025.1.filteredRepeats.gff (part 80 of 102)

```
CM022879.1	RepeatMasker	LTR/ERV1	20832195	20832391	1507	-	.	ID="RND-1_FAMILY-268";Tend="1089";Tstart="879";shortTE="F";uid="619fe029-74bd-4831-978d-56807882cafc"
CM022879.1	RepeatMasker	LINE/L2	8370941	8371112	1266	-	.	ID="RND-6_FAMILY-14305";Tend="1776";Tstart="1607";shortTE="F";uid="ad34df74-a493-463f-91bf-10bc4399cffc"
CM022879.1	RepeatMasker	LINE/L2	27258107	27258233	1099	-	.	ID="RND-6_FAMILY-14305";Tend="1519";Tstart="1393";shortTE="F";uid="d59ddb9a-0d8d-4f6c-927f-c0a135612707"
CM022879.1	RepeatMasker	LINE/Penelope	2180550	2180865	2422	-	.	ID="RND-6_FAMILY-6622";Tend="1269";Tstart="952";shortTE="F";uid="fa68d411-075b-4f9e-8f9e-bb6ac51b890c"
CM022879.1	RepeatMasker	Unknown	30095935	30096095	654	-	.	ID="RND-5_FAMILY-641";Tend="1003";Tstart="842";shortTE="F";uid="0da7bdfc-da3f-460b-97cc-f809ead2e99a"
CM022879.1	RepeatMasker	Unknown	1294894	1295036	897	-	.	ID="RND-1_FAMILY-152";Tend="1116";Tstart="967";shortTE="F";uid="8c743b0b-d967-4b24-b87a-15551670f56e"
CM022879.1	RepeatMasker	Unknown	19695666	19696619	6388	-	.	ID="RND-6_FAMILY-503";Tend="1516";Tstart="540";shortTE="F";uid="b7d0f7f3-ad76-46d4-9c56-8329b9a6d677"
CM022879.1	RepeatMasker	Unknown	27144134	27145054	2585	-	.	ID="RND-6_FAMILY-2404";TEgroup="ctg_6%7CRND-6_FAMILY-2404%7C1";Tend="800";Tstart="61";shortTE="F";uid="b4696fdf-a84c-4920-92cd-efee0423a9d2"
CM022879.1	RepeatMasker	Unknown	62316	62663	2149	-	.	ID="RND-5_FAMILY-2398";Tend="880";Tstart="550";shortTE="F";uid="3ecae3d3-1afa-4f1f-a630-3a43868cb714"
CM022879.1	RepeatMasker	DNA/hAT-Tip100	13615112	13615486	2597	-	.	ID="RND-1_FAMILY-412";Tend="1333";Tstart="946";shortTE="F";uid="04a608ea-6c2e-4b26-ae37-026016739e1c"
CM022879.1	RepeatMasker	Unknown	9281213	9281319	604	-	.	ID="RND-1_FAMILY-140";Tend="808";Tstart="711";shortTE="F";uid="d6d63195-d29a-4f36-860e-7cb21f9131a8"
CM022879.1	RepeatMasker	Unknown	23546680	23547238	1921	-	.	ID="RND-6_FAMILY-1126";Tend="1951";Tstart="1417";shortTE="F";uid="02a123bd-c2db-4242-acc2-3cb320744c2f"
CM022879.1	RepeatMasker	Unknown	7340047	7340221	540	-	.	ID="RND-1_FAMILY-99";Tend="1082";Tstart="907";shortTE="F";uid="8f9a4e86-0da9-4769-88ac-9131b2850a91"
CM022879.1	RepeatMasker	LINE/RTE-BovB	29038558	29038878	2412	-	.	ID="RND-1_FAMILY-30";Tend="1122";Tstart="799";shortTE="F";uid="d82ebe25-e60a-4c97-90a0-e793947fd188"
CM022879.1	RepeatMasker	Satellite	28609616	28609893	2349	-	.	ID="RND-6_FAMILY-46";Tend="1210";Tstart="935";shortTE="F";uid="a3a7b5e4-f040-438c-a495-f393d8e2b97b"
CM022879.1	RepeatMasker	LINE/Penelope	21057412	21057567	543	-	.	ID="RND-5_FAMILY-178";Tend="1077";Tstart="935";shortTE="F";uid="f092c639-0b03-436f-91ef-7bdbf98011b0"
CM022879.1	RepeatMasker	Unknown	7187972	7188709	4956	-	.	ID="RND-1_FAMILY-42";Tend="1774";Tstart="1081";shortTE="F";uid="347b25ab-9032-4641-aaf9-53cfb6af01fb"
CM022879.1	RepeatMasker	RC/Helitron	16820630	16820761	651	-	.	ID="RND-5_FAMILY-848";Tend="1619";Tstart="1473";shortTE="F";uid="51a65a2a-9fb4-4b74-b620-cb5cc1ae365e"
CM022879.1	RepeatMasker	Unknown	29343170	29343692	953	-	.	ID="RND-5_FAMILY-3254";Tend="2895";Tstart="2485";shortTE="F";uid="98efd4d7-288d-4b84-9dca-37b7ccfc8b80"
CM022879.1	RepeatMasker	Unknown	27378486	27378605	591	-	.	ID="RND-6_FAMILY-7290";Tend="1307";Tstart="1182";shortTE="F";uid="82c7df6f-3a1f-4efe-8bce-092777df7b06"
CM022879.1	RepeatMasker	DNA/hAT-Blackjack	12444315	12444675	2045	-	.	ID="RND-6_FAMILY-1988";Tend="1212";Tstart="826";shortTE="F";uid="dfb84a9d-f9c1-464d-bf7d-05406f0727b1"
CM022879.1	RepeatMasker	LINE/RTE-BovB	19849163	19849485	401	-	.	ID="RTE-10_LMI";Tend="3100";Tstart="2780";shortTE="F";uid="6ee13b5d-664a-44e9-bb10-1b18d3cc4934"
CM022879.1	RepeatMasker	Unknown	19952894	19953004	756	-	.	ID="RND-6_FAMILY-1527";Tend="1014";Tstart="909";shortTE="F";uid="538db6bd-d0e0-4fd0-ab44-f63e303a1d71"
CM022879.1	RepeatMasker	LINE/RTE-BovB	6525895	6526005	667	-	.	ID="RND-1_FAMILY-30";Tend="891";Tstart="777";shortTE="F";uid="e5d6e132-c3aa-4e84-9a1f-872851420e95"
CM022879.1	RepeatMasker	Satellite	34062339	34062687	1217	-	.	ID="RND-6_FAMILY-46";Tend="1371";Tstart="1049";shortTE="F";uid="d1ac1ddc-1899-45e2-9006-5bb126258cac"
CM022879.1	RepeatMasker	Unknown	7571900	7572208	1300	-	.	ID="RND-6_FAMILY-9040";Tend="1270";Tstart="982";shortTE="F";uid="6b87d0c2-3c0a-4e72-9818-883ce4e895fe"
CM022879.1	RepeatMasker	Unknown	25612209	25612369	627	-	.	ID="RND-6_FAMILY-9040";Tend="1340";Tstart="1180";shortTE="F";uid="f5bf7b06-1f1b-484a-8762-2a6594de2bc7"
CM022879.1	RepeatMasker	Unknown	26241120	26241370	1129	-	.	ID="RND-1_FAMILY-156";TEgroup="ctg_6%7CRND-1_FAMILY-156%7C1";Tend="1169";Tstart="815";shortTE="F";uid="84d4b994-438c-4130-980d-1acbaa464301"
CM022879.1	RepeatMasker	Unknown	7241551	7241785	1967	-	.	ID="RND-1_FAMILY-78";Tend="837";Tstart="603";shortTE="F";uid="739cc1b8-b8b7-4cb8-ae67-407222de6581"
CM022879.1	RepeatMasker	Unknown	9348296	9348414	928	-	.	ID="RND-6_FAMILY-13993";Tend="3158";Tstart="3039";shortTE="F";uid="fe5be1f2-a402-4818-a8f0-42b9677cadf1"
CM022879.1	RepeatMasker	Unknown	10190821	10191179	2175	-	.	ID="RND-1_FAMILY-221";Tend="1413";Tstart="978";shortTE="F";uid="aa08e7cd-8c4d-4049-a8e7-67256abf3290"
CM022879.1	RepeatMasker	RC/Helitron	33917564	33917731	1390	-	.	ID="RND-1_FAMILY-6";Tend="2008";Tstart="1841";shortTE="F";uid="7a041f81-24cc-4fcf-835d-556882d57cfb"
CM022879.1	RepeatMasker	Unknown	32870189	32870307	670	-	.	ID="RND-2_FAMILY-22";Tend="1068";Tstart="956";shortTE="F";uid="5e00519b-fb95-4756-beda-86b477251059"
CM022879.1	RepeatMasker	Unknown	13538940	13539227	644	-	.	ID="RND-6_FAMILY-9040";TEgroup="ctg_6%7CRND-6_FAMILY-9040%7C6";Tend="1249";Tstart="1114";shortTE="F";uid="720e3635-f519-4015-9caf-62f484c23ba2"
CM022879.1	RepeatMasker	LINE/Penelope	25881031	25881152	410	-	.	ID="RND-5_FAMILY-5224";Tend="1674";Tstart="1549";shortTE="F";uid="989897f8-ef2e-46a2-b132-0360ddd79ab3"
CM022879.1	RepeatMasker	Unknown	14606372	14606573	734	-	.	ID="RND-1_FAMILY-11";Tend="1321";Tstart="1092";shortTE="F";uid="abce17ee-85d2-40e8-a449-b417bd1ed8b5"
CM022879.1	RepeatMasker	DNA/hAT-Blackjack	460000	460443	1364	-	.	ID="RND-1_FAMILY-696";TEgroup="ctg_6%7CRND-1_FAMILY-696%7C1";Tend="1390";Tstart="803";shortTE="F";uid="4dcb6969-ea80-4788-bbbf-7702bb048e88"
CM022879.1	RepeatMasker	Unknown	7951071	7951195	614	-	.	ID="RND-4_FAMILY-45";Tend="1110";Tstart="975";shortTE="F";uid="0bc007bb-b9c1-4933-9582-e64cf9527ca9"
CM022879.1	RepeatMasker	Unknown	33812805	33813149	2390	-	.	ID="RND-1_FAMILY-319";Tend="1119";Tstart="777";shortTE="F";uid="f950a132-39bd-473a-a5f5-6e0a802b6926"
CM022879.1	RepeatMasker	Unknown	23759884	23760013	593	-	.	ID="RND-6_FAMILY-8473";Tend="645";Tstart="519";shortTE="F";uid="d75284ae-b359-433a-911c-5f840d7d2085"
CM022879.1	RepeatMasker	Unknown	29412438	29412769	1923	-	.	ID="RND-6_FAMILY-4999";Tend="1374";Tstart="995";shortTE="F";uid="ab4b389e-d780-4a65-b714-72176183b1b9"
CM022879.1	RepeatMasker	Unknown	31674270	31674371	447	-	.	ID="RND-6_FAMILY-713";Tend="1069";Tstart="970";shortTE="F";uid="2ea668f4-b527-4928-ae41-86a4c8fe12a6"
CM022879.1	RepeatMasker	RC/Helitron	33268524	33268719	770	-	.	ID="RND-1_FAMILY-204";Tend="3024";Tstart="2813";shortTE="F";uid="5137d256-7f0b-4c10-8782-2cc807324fb4"
CM022879.1	RepeatMasker	Unknown	33791043	33791302	2088	-	.	ID="RND-6_FAMILY-3126";Tend="1158";Tstart="900";shortTE="F";uid="f7a08490-c025-407f-bd1b-ac965862fb6f"
CM022879.1	RepeatMasker	Satellite	2562084	2562342	1726	-	.	ID="RND-6_FAMILY-46";Tend="1496";Tstart="1230";shortTE="F";uid="ea5d8980-66d2-4d9a-b402-c0e01124b9b3"
CM022879.1	RepeatMasker	SINE/tRNA-RTE	28386178	28386357	1404	-	.	ID="RND-4_FAMILY-632";Tend="1003";Tstart="815";shortTE="F";uid="789bdc49-b32f-4755-a20b-f263efd79c8f"
CM022879.1	RepeatMasker	SINE/tRNA-RTE	16836521	16836704	884	-	.	ID="RND-1_FAMILY-65";Tend="1121";Tstart="897";shortTE="F";uid="618b6b3e-a247-4a76-9b3c-aaa7583370a3"
CM022879.1	RepeatMasker	SINE/MIR	12969580	12969900	532	-	.	ID="RND-1_FAMILY-44";TEgroup="ctg_6%7CRND-1_FAMILY-44%7C8";Tend="1184";Tstart="897";shortTE="T";uid="84ee1706-657f-483f-875b-2bcd23452afb"
CM022879.1	RepeatMasker	Unknown	25476120	25476792	5020	-	.	ID="RND-1_FAMILY-121";Tend="1630";Tstart="937";shortTE="F";uid="a53b0093-7728-4a0a-816b-aa9f7ad8d0ec"
CM022879.1	RepeatMasker	DNA/hAT-Tip100	26703348	26703786	2144	-	.	ID="RND-6_FAMILY-12771";Tend="1639";Tstart="1257";shortTE="F";uid="4e3ba608-5f3e-44e5-832b-3cd2578e42a3"
CM022879.1	RepeatMasker	Unknown	6772477	6772648	955	-	.	ID="RND-1_FAMILY-49";Tend="1124";Tstart="961";shortTE="F";uid="1a394c8a-9557-414b-805e-cf7bab349050"
CM022879.1	RepeatMasker	DNA/PIF-Spy	10017759	10017951	588	-	.	ID="RND-4_FAMILY-830";Tend="1178";Tstart="994";shortTE="F";uid="28f59474-8c9c-4639-a9a2-944ba0a15c42"
CM022879.1	RepeatMasker	RC/Helitron	21447441	21447709	1819	-	.	ID="RND-1_FAMILY-197";Tend="1876";Tstart="1646";shortTE="F";uid="f6ebfc00-4175-4f31-8638-5c0b7a6b6801"
CM022879.1	RepeatMasker	SINE/MIR	23150066	23150370	1964	-	.	ID="RND-1_FAMILY-44";Tend="1191";Tstart="870";shortTE="F";uid="c2ef57c7-53c3-4c06-8436-657b3d50e19f"
CM022879.1	RepeatMasker	Unknown	6017513	6017685	967	-	.	ID="RND-6_FAMILY-1126";Tend="626";Tstart="476";shortTE="F";uid="43a9c1af-8407-4216-a4b3-c0f2f99eb500"
CM022879.1	RepeatMasker	DNA/MULE-MuDR	16770153	16770264	477	-	.	ID="RND-5_FAMILY-444";Tend="1075";Tstart="959";shortTE="F";uid="d87f1da4-9fbd-49c4-9fc2-014734d0bf1d"
CM022879.1	RepeatMasker	LINE/RTE-RTE	18271094	18271369	552	-	.	ID="RND-6_FAMILY-3879";Tend="1064";Tstart="759";shortTE="F";uid="4a14a5e2-56dc-459f-9053-3403bed55c02"
CM022879.1	RepeatMasker	Unknown	12083995	12084157	611	-	.	ID="RND-1_FAMILY-294";Tend="1765";Tstart="1559";shortTE="F";uid="c4f27d19-9f4a-4eb6-a236-67a342a0743c"
CM022879.1	RepeatMasker	RC/Helitron	16200411	16200788	2316	-	.	ID="RND-4_FAMILY-2756";Tend="1321";Tstart="921";shortTE="F";uid="130be934-fa40-454a-a45e-f3493ed4a172"
CM022879.1	RepeatMasker	DNA/TcMar-Tc1	30845224	30845508	2182	-	.	ID="RND-1_FAMILY-730";Tend="1141";Tstart="856";shortTE="F";uid="456c4fb1-caa3-4c2a-961b-e5ac3a4f9c22"
CM022879.1	RepeatMasker	Unknown	3220561	3220737	614	-	.	ID="RND-6_FAMILY-682";Tend="902";Tstart="733";shortTE="F";uid="14d11295-48a5-4c22-9fb6-90d29d81d72c"
CM022879.1	RepeatMasker	Unknown	16453393	16453555	857	-	.	ID="RND-6_FAMILY-158";Tend="391";Tstart="243";shortTE="F";uid="697d88ce-a726-4710-899d-a553fc5e3de3"
CM022879.1	RepeatMasker	LINE/R1-LOA	13151613	13151996	1993	-	.	ID="RND-6_FAMILY-13449";Tend="3636";Tstart="3231";shortTE="F";uid="f91bd593-3245-4099-9524-7712dc92ea79"
CM022879.1	RepeatMasker	Unknown	22535123	22535499	2462	-	.	ID="RND-6_FAMILY-87";Tend="1336";Tstart="974";shortTE="F";uid="dbf4fd14-64e8-40a1-b6cc-92119b5d6a91"
CM022879.1	RepeatMasker	Unknown	29859999	29860118	500	-	.	ID="RND-2_FAMILY-22";Tend="1146";Tstart="1026";shortTE="F";uid="f14c9944-1173-4240-bfe6-66109a9bcbb2"
CM022879.1	RepeatMasker	DNA/hAT-Tip100	23271656	23271932	1705	-	.	ID="RND-1_FAMILY-566";Tend="1354";Tstart="1076";shortTE="F";uid="85dd2f04-d26e-4a23-ac8c-9999d41101d5"
CM022879.1	RepeatMasker	Unknown	26946277	26946521	531	-	.	ID="RND-5_FAMILY-832";Tend="1067";Tstart="821";shortTE="F";uid="7cf04a02-6230-4f04-8f3d-3bd8e98f78d7"
CM022879.1	RepeatMasker	DNA/hAT-Charlie	13615491	13615698	527	-	.	ID="RND-6_FAMILY-2166";Tend="1402";Tstart="1210";shortTE="F";uid="adf04589-43b0-4585-b825-5688f9c08eff"
CM022879.1	RepeatMasker	DNA/Ginger-2	6269423	6269566	595	-	.	ID="RND-1_FAMILY-113";Tend="973";Tstart="898";shortTE="F";uid="a136a284-9575-4f5d-a5c0-989247514321"
CM022879.1	RepeatMasker	Unknown	30465215	30465870	4425	-	.	ID="RND-5_FAMILY-4656";Tend="1331";Tstart="668";shortTE="F";uid="4c82c108-3492-443f-8984-3d5a463e79af"
CM022879.1	RepeatMasker	Unknown	21239979	21240262	1463	-	.	ID="RND-1_FAMILY-651";Tend="1191";Tstart="897";shortTE="F";uid="a511bd37-734a-4bbc-8e7a-348751cd3604"
CM022879.1	RepeatMasker	DNA/TcMar-Tc1	29490084	29490226	770	-	.	ID="RND-4_FAMILY-779";Tend="1387";Tstart="1251";shortTE="F";uid="851adfb6-0d07-4032-b015-cb43d45eb7da"
CM022879.1	RepeatMasker	LINE/L2	16654218	16654343	690	-	.	ID="RND-4_FAMILY-1395";Tend="703";Tstart="571";shortTE="F";uid="b9150962-5e20-4311-a6fe-6d02b7ca8f55"
CM022879.1	RepeatMasker	Unknown	14046534	14046656	450	-	.	ID="RND-3_FAMILY-37";Tend="1014";Tstart="903";shortTE="F";uid="7ab87185-a56e-40b2-abad-b53590de75aa"
CM022879.1	RepeatMasker	Unknown	23564015	23564175	1292	-	.	ID="RND-6_FAMILY-222";Tend="1710";Tstart="1549";shortTE="F";uid="02ae9a37-9658-4155-ade2-34ea508d28c6"
CM022879.1	RepeatMasker	LINE/CR1	25379956	25380169	1377	-	.	ID="RND-6_FAMILY-15289";Tend="1368";Tstart="1159";shortTE="F";uid="2ec1bfe1-d97c-43d9-b19c-deb2728289af"
CM022879.1	RepeatMasker	Unknown	8742383	8742617	1383	-	.	ID="RND-6_FAMILY-5252";Tend="1061";Tstart="821";shortTE="F";uid="11e83eab-d177-41a8-b6a9-7eff5367b678"
CM022879.1	RepeatMasker	DNA/CMC-Chapaev-3	2591912	2592423	3547	-	.	ID="RND-6_FAMILY-672";Tend="1411";Tstart="888";shortTE="F";uid="e5bfd3f2-6892-40d7-94c5-df65729b6090"
CM022879.1	RepeatMasker	Unknown	1580109	1580233	623	-	.	ID="RND-4_FAMILY-132";Tend="1521";Tstart="1413";shortTE="F";uid="ea0b1df5-1f22-4021-bc9f-80a07f49eed5"
CM022879.1	RepeatMasker	Unknown	24019334	24019541	655	-	.	ID="RND-4_FAMILY-560";TEgroup="ctg_6%7CRND-4_FAMILY-560%7C14";Tend="1882";Tstart="849";shortTE="F";uid="a9488abb-aa37-4b5b-8c5f-085920abcaff"
CM022879.1	RepeatMasker	Unknown	1699797	1699982	1005	-	.	ID="RND-2_FAMILY-22";Tend="1134";Tstart="953";shortTE="F";uid="80ca35c3-5ccb-42db-a4a5-032cfa1fd2eb"
CM022879.1	RepeatMasker	Satellite	10649253	10649472	1357	-	.	ID="RND-6_FAMILY-577";Tend="1012";Tstart="758";shortTE="F";uid="13af76f0-ab82-4638-a13d-953f8acc1d9b"
CM022879.1	RepeatMasker	LINE/RTE-BovB	15926913	15927115	1348	-	.	ID="RND-1_FAMILY-75";Tend="1823";Tstart="1610";shortTE="F";uid="4fdb5905-e5a7-4323-958c-b9c7c9a283b6"
CM022879.1	RepeatMasker	Unknown	16297061	16297224	1184	-	.	ID="RND-6_FAMILY-6615";Tend="1068";Tstart="904";shortTE="F";uid="dfa55f12-a2a6-4191-ae3a-0386fe7ebc4d"
CM022879.1	RepeatMasker	RC/Helitron	23211911	23212031	594	-	.	ID="HELITRON-N7_PXU";Tend="121";Tstart="1";shortTE="F";uid="6de26840-16b3-4d1b-9309-734d2fed178c"
CM022879.1	RepeatMasker	LINE/RTE-BovB	10834500	10834765	2038	-	.	ID="RND-6_FAMILY-380";Tend="1149";Tstart="886";shortTE="F";uid="68cfcdac-48cd-460f-ac14-63128f9ab107"
CM022879.1	RepeatMasker	Unknown	5962296	5962713	2762	-	.	ID="RND-6_FAMILY-4111";Tend="1771";Tstart="1354";shortTE="F";uid="11d9c1f2-4ac1-49cb-8440-3ccd6dd0d2ef"
CM022879.1	RepeatMasker	Unknown	30486395	30486495	500	-	.	ID="RND-6_FAMILY-158";Tend="342";Tstart="243";shortTE="F";uid="444f259c-6b73-4a13-8647-1d917bc833ef"
CM022879.1	RepeatMasker	Satellite	29501595	29501772	1405	-	.	ID="RND-5_FAMILY-2656";Tend="797";Tstart="618";shortTE="F";uid="e540da1b-ac2a-4c51-8819-961a76824b80"
CM022879.1	RepeatMasker	Unknown	10064037	10064180	527	-	.	ID="RND-1_FAMILY-99";Tend="1031";Tstart="882";shortTE="F";uid="b0178621-651d-4c9d-b88c-b97a87cdc0d2"
CM022879.1	RepeatMasker	LINE/RTE-BovB	34187384	34187489	696	-	.	ID="RND-6_FAMILY-380";Tend="984";Tstart="879";shortTE="F";uid="e297f3d4-8857-4025-b4f2-2f29d1c12fd6"
CM022879.1	RepeatMasker	Satellite	31554676	31554835	1157	-	.	ID="RND-6_FAMILY-46";Tend="1429";Tstart="1270";shortTE="F";uid="1dfee674-4d58-40ad-be92-bc8d25cf30d2"
CM022879.1	RepeatMasker	Unknown	5297992	5298254	1443	-	.	ID="RND-6_FAMILY-3048";Tend="1113";Tstart="879";shortTE="F";uid="4d156a39-c66a-43ed-b0c0-f38e3bbb9a91"
CM022879.1	RepeatMasker	Unknown	25869954	25870470	2895	-	.	ID="RND-6_FAMILY-8178";Tend="1480";Tstart="1013";shortTE="F";uid="bffb0f46-4fd7-4c90-be16-1877c277002d"
CM022879.1	RepeatMasker	DNA/hAT-Charlie	19232851	19233648	6725	-	.	ID="RND-1_FAMILY-458";Tend="1672";Tstart="872";shortTE="F";uid="28db12ae-8d69-4d40-974b-7c9d11a973f8"
CM022879.1	RepeatMasker	DNA/PIF-Harbinger	23844162	23844715	2268	-	.	ID="RND-5_FAMILY-3091";Tend="1484";Tstart="858";shortTE="F";uid="8f8abb99-4ef5-4fb2-a3ec-8051e1e32586"
CM022879.1	RepeatMasker	Unknown	21782773	21782915	1023	-	.	ID="RND-4_FAMILY-737";Tend="913";Tstart="772";shortTE="F";uid="24d21510-1ffc-4282-8bff-6936254281f2"
CM022879.1	RepeatMasker	DNA/hAT-Blackjack	3620804	3621091	2043	-	.	ID="RND-1_FAMILY-493";Tend="1260";Tstart="968";shortTE="F";uid="59d04e2e-9ab0-487f-b678-a5a8fc369d6c"
CM022879.1	RepeatMasker	DNA/hAT-Blackjack	32481816	32481934	416	-	.	ID="RND-1_FAMILY-481";Tend="960";Tstart="841";shortTE="F";uid="5d609bf3-8179-4991-840e-56faad9f6043"
CM022879.1	RepeatMasker	Unknown	2566799	2567084	1640	-	.	ID="RND-1_FAMILY-593";Tend="1222";Tstart="907";shortTE="F";uid="314bcfc8-7060-4056-a65e-bcd95ec939cf"
CM022879.1	RepeatMasker	Unknown	3030140	3030565	3167	-	.	ID="RND-1_FAMILY-92";Tend="2037";Tstart="805";shortTE="F";uid="428e9448-7607-45eb-a98a-967ba1f6e147"
CM022879.1	RepeatMasker	Unknown	29007843	29007971	748	-	.	ID="RND-6_FAMILY-7290";Tend="1419";Tstart="1277";shortTE="F";uid="05a01847-85d1-4dc2-905a-60db9fc71b07"
CM022879.1	RepeatMasker	LINE/RTE-BovB	31596000	31596121	739	-	.	ID="RND-6_FAMILY-380";Tend="1200";Tstart="1080";shortTE="F";uid="f8768e1b-ee58-4597-9576-47002a02e436"
CM022879.1	RepeatMasker	SINE/MIR	16454785	16455081	1591	-	.	ID="RND-1_FAMILY-44";Tend="1191";Tstart="878";shortTE="F";uid="51bccb38-fa7a-4213-984d-c83a4f0cb963"
CM022879.1	RepeatMasker	RC/Helitron	25859766	25859947	1223	-	.	ID="RND-1_FAMILY-8";Tend="1565";Tstart="1403";shortTE="F";uid="941eedf0-7dfc-4771-8e1c-b4a3b588b1c3"
CM022879.1	RepeatMasker	Unknown	29668740	29668866	507	-	.	ID="RND-6_FAMILY-6755";Tend="1221";Tstart="1109";shortTE="F";uid="c8748e6e-22a7-4dd8-9d51-e4bc685d763f"
CM022879.1	RepeatMasker	Unknown	23412309	23412515	644	-	.	ID="RND-4_FAMILY-452";Tend="1104";Tstart="875";shortTE="F";uid="b2e83fa0-5521-4fcc-a040-4823b086c54e"
CM022879.1	RepeatMasker	Satellite	135155	135630	1132	-	.	ID="RND-6_FAMILY-46";Tend="1469";Tstart="603";shortTE="F";uid="f57ffc99-2529-41e9-9266-cd45931b3ea3"
CM022879.1	RepeatMasker	DNA/TcMar-Tc1	29357379	29357844	3345	-	.	ID="RND-4_FAMILY-779";Tend="1350";Tstart="832";shortTE="F";uid="b13db36d-ec02-4f54-bb50-5f2887734af1"
CM022879.1	RepeatMasker	Unknown	5221689	5222028	1386	-	.	ID="RND-6_FAMILY-6755";Tend="1407";Tstart="1031";shortTE="F";uid="48dda3ab-f6a0-4dc5-a6bc-399403cc7720"
CM022879.1	RepeatMasker	Unknown	13450349	13450514	777	-	.	ID="RND-2_FAMILY-22";Tend="1141";Tstart="982";shortTE="F";uid="987655ec-17e4-4106-bafa-706651a8aab5"
CM022879.1	RepeatMasker	Unknown	4695973	4696193	1078	-	.	ID="RND-6_FAMILY-6579";Tend="1540";Tstart="1312";shortTE="F";uid="20ecf3b7-08cf-4292-9fc4-54ea4867d0f9"
CM022879.1	RepeatMasker	LINE/R1	5367818	5367951	634	-	.	ID="RND-6_FAMILY-9685";Tend="1297";Tstart="1171";shortTE="F";uid="18c2667f-8a9d-48a4-9d70-c074a46eb748"
CM022879.1	RepeatMasker	Unknown	779498	779880	1809	-	.	ID="RND-6_FAMILY-503";Tend="1407";Tstart="932";shortTE="F";uid="34e7a3ce-01a1-42dc-88e0-f8d709a30b64"
CM022879.1	RepeatMasker	DNA/hAT-hATx	30920464	30920622	708	-	.	ID="RND-6_FAMILY-7630";Tend="1052";Tstart="926";shortTE="F";uid="5b7aac5a-8718-4495-91de-8f23153193e5"
CM022879.1	RepeatMasker	Satellite	8514367	8514612	1685	-	.	ID="RND-6_FAMILY-577";Tend="1008";Tstart="735";shortTE="F";uid="de794ef6-7ed4-4ac7-86c8-9faed361648a"
CM022879.1	RepeatMasker	RC/Helitron	641427	641539	825	-	.	ID="RND-6_FAMILY-6185";Tend="1744";Tstart="1633";shortTE="F";uid="793cc667-bee9-4b29-b5ba-f5d4210d460e"
CM022879.1	RepeatMasker	DNA/hAT-Tip100	6019183	6019587	1908	-	.	ID="RND-4_FAMILY-2323";Tend="2370";Tstart="1963";shortTE="F";uid="a45ca2c5-1ce7-4b75-93ac-cd0787ec9854"
CM022879.1	RepeatMasker	Unknown	34155531	34155706	1323	-	.	ID="RND-1_FAMILY-42";Tend="978";Tstart="801";shortTE="F";uid="54bb22cb-1ff7-4fd7-8659-a61e8b7e07d7"
CM022879.1	RepeatMasker	Unknown	3202538	3202638	409	-	.	ID="RND-6_FAMILY-1647";Tend="715";Tstart="616";shortTE="F";uid="3207e419-1012-4ba2-a872-4c3ca446acb4"
CM022879.1	RepeatMasker	Unknown	11393831	11394154	2299	-	.	ID="RND-6_FAMILY-1527";Tend="1251";Tstart="921";shortTE="F";uid="514566aa-81fe-4726-b981-4b1fa03ace2a"
CM022879.1	RepeatMasker	Unknown	33606457	33606681	1672	-	.	ID="RND-1_FAMILY-210";Tend="1161";Tstart="933";shortTE="F";uid="f2cb3b9d-a483-4ccb-ab94-43165843e331"
CM022879.1	RepeatMasker	RC/Helitron	26865772	26865916	888	-	.	ID="RND-6_FAMILY-6367";Tend="1310";Tstart="1159";shortTE="F";uid="b16d67ea-a6ac-4d2a-b426-d209d6680f7d"
CM022879.1	RepeatMasker	Unknown	5669569	5669687	581	-	.	ID="RND-4_FAMILY-30";Tend="1035";Tstart="912";shortTE="F";uid="b80428b5-25c7-4ce5-a723-0ea22ed1f3ed"
CM022879.1	RepeatMasker	DNA/CMC-Chapaev-3	29168570	29168763	1381	-	.	ID="RND-6_FAMILY-672";Tend="1098";Tstart="902";shortTE="F";uid="7ec1ce14-d713-4699-9bc5-e3b74e0b3431"
CM022879.1	RepeatMasker	Unknown	31319125	31319236	751	-	.	ID="RND-5_FAMILY-73";Tend="1455";Tstart="1341";shortTE="F";uid="f1ce61c3-1fe7-44b1-8d8c-a98cc6a0e7bb"
CM022879.1	RepeatMasker	Unknown	8711113	8711269	964	-	.	ID="RND-5_FAMILY-1523";Tend="1099";Tstart="925";shortTE="F";uid="509834b7-57a7-477b-9c6a-5399b79fa09c"
CM022879.1	RepeatMasker	Unknown	22368541	22368755	570	-	.	ID="RND-6_FAMILY-6755";Tend="1237";Tstart="1022";shortTE="F";uid="781ffd50-d0a3-4152-b15c-97068fa82a2d"
CM022879.1	RepeatMasker	DNA/TcMar-Tc1	30023265	30023427	526	-	.	ID="MARINER-6_HSAL";Tend="176";Tstart="6";shortTE="F";uid="160f6517-9d83-49ea-bdca-02642cb23a1e"
CM022879.1	RepeatMasker	DNA	9993931	9994052	572	-	.	ID="RND-4_FAMILY-1031";Tend="375";Tstart="258";shortTE="F";uid="a6a507c3-7318-48d6-ada9-f64c2cb87a87"
CM022879.1	RepeatMasker	DNA/TcMar-Tc1	31485703	31486181	3353	-	.	ID="RND-1_FAMILY-54";Tend="1682";Tstart="1193";shortTE="F";uid="051828e1-363d-42b8-aeed-691c7adfcce6"
CM022879.1	RepeatMasker	DNA/PIF-Harbinger	2433102	2433746	4514	-	.	ID="RND-1_FAMILY-1028";Tend="1689";Tstart="1068";shortTE="F";uid="22e625ce-6156-4d6d-ae35-3d1b7aadb9cf"
CM022879.1	RepeatMasker	Unknown	3062134	3062359	1120	-	.	ID="RND-1_FAMILY-49";Tend="1204";Tstart="981";shortTE="F";uid="e1da9634-d19b-4f12-879e-1e402117d095"
CM022879.1	RepeatMasker	Unknown	10970431	10970726	1283	-	.	ID="RND-4_FAMILY-30";Tend="1286";Tstart="913";shortTE="F";uid="f9de89fc-6566-4066-882c-4547119fc491"
CM022879.1	RepeatMasker	Unknown	14629309	14629574	793	-	.	ID="RND-5_FAMILY-539";Tend="1154";Tstart="861";shortTE="F";uid="a5fa1286-c699-4752-ac4a-8edc4d2d7c24"
CM022879.1	RepeatMasker	Unknown	20893330	20893535	1545	-	.	ID="RND-4_FAMILY-734";Tend="924";Tstart="727";shortTE="F";uid="e05fa9c8-91bc-4412-bb8d-580ab3931fc8"
CM022879.1	RepeatMasker	Unknown	1203603	1203772	560	-	.	ID="RND-4_FAMILY-642";Tend="1439";Tstart="1202";shortTE="F";uid="ee54be68-dff3-4b72-b6df-5ba07fd8b254"
CM022879.1	RepeatMasker	DNA/CMC-Chapaev-3	414920	415290	1360	-	.	ID="RND-6_FAMILY-672";TEgroup="ctg_6%7CRND-6_FAMILY-672%7C1";Tend="1167";Tstart="941";shortTE="F";uid="8bdeadd7-18bc-4c4a-8ac6-de02d81982f9"
CM022879.1	RepeatMasker	LINE/CR1	15657279	15657607	1864	-	.	ID="RND-6_FAMILY-12635";Tend="1082";Tstart="766";shortTE="F";uid="89990c9a-bd78-4f3b-bf9e-b9a063cfa120"
CM022879.1	RepeatMasker	LINE/I	17850754	17850949	635	-	.	ID="RND-6_FAMILY-5111";Tend="792";Tstart="528";shortTE="F";uid="09c30a48-20c0-4331-847e-f2297c6c5e6d"
CM022879.1	RepeatMasker	LINE/Penelope	26865631	26865742	570	-	.	ID="RND-6_FAMILY-6586";Tend="1489";Tstart="1350";shortTE="F";uid="ad20eece-d36b-41bd-8b08-8ae6286e1cd4"
CM022879.1	RepeatMasker	SINE/5S	33257461	33257750	1542	-	.	ID="RND-4_FAMILY-2290";Tend="1156";Tstart="855";shortTE="F";uid="a88706e8-1db7-486b-b5bf-08b6f954ffad"
CM022879.1	RepeatMasker	Unknown	34022077	34022198	560	-	.	ID="RND-6_FAMILY-9040";Tend="1126";Tstart="1011";shortTE="F";uid="ecb9c54c-611b-441c-aedd-ef26d08ad243"
CM022879.1	RepeatMasker	LINE/RTE-BovB	28081826	28082010	1089	-	.	ID="RND-1_FAMILY-75";Tend="1833";Tstart="1648";shortTE="F";uid="a320b4af-c1dc-4ea6-8331-7f5bc2744b5d"
CM022879.1	RepeatMasker	RC/Helitron	7469207	7469434	1127	-	.	ID="RND-6_FAMILY-6367";Tend="1111";Tstart="852";shortTE="F";uid="9fc44715-2c35-467a-8adf-ec671c17da2e"
CM022879.1	RepeatMasker	Unknown	24156907	24157383	2377	-	.	ID="RND-6_FAMILY-7290";Tend="1400";Tstart="890";shortTE="F";uid="cc373dc6-e70d-4aaa-98e5-24eab5b80f6c"
CM022879.1	RepeatMasker	DNA/TcMar-Tc1	14566584	14567132	3090	-	.	ID="RND-5_FAMILY-623";Tend="1492";Tstart="915";shortTE="F";uid="3a77ece3-9b96-479c-b05f-8b08fb7c3f0b"
CM022879.1	RepeatMasker	Unknown	33975707	33975993	2595	-	.	ID="RND-2_FAMILY-87";Tend="1318";Tstart="1032";shortTE="F";uid="3ece58ff-49c1-4e93-992c-92bf837c58c3"
CM022879.1	RepeatMasker	Unknown	13700829	13701088	765	-	.	ID="RND-4_FAMILY-30";Tend="1197";Tstart="909";shortTE="F";uid="92f9aea0-1a9c-4d1c-8252-9b4e6f0eb1fd"
CM022879.1	RepeatMasker	Unknown	4120584	4120852	764	-	.	ID="RND-6_FAMILY-3995";Tend="1371";Tstart="1080";shortTE="F";uid="4b6cb8b5-0a4b-4e2d-885c-22c9dfe295c8"
CM022879.1	RepeatMasker	Satellite	10010386	10010530	758	-	.	ID="RND-6_FAMILY-577";Tend="1003";Tstart="846";shortTE="F";uid="0834ed84-8014-494c-bde7-d8cf392318b7"
CM022879.1	RepeatMasker	Unknown	1612547	1612982	3309	-	.	ID="RND-1_FAMILY-152";Tend="1411";Tstart="965";shortTE="F";uid="da5b175d-149a-4a0d-bb1e-fc0c13aa0cce"
CM022879.1	RepeatMasker	DNA/hAT-Ac	6846206	6846675	2487	-	.	ID="RND-1_FAMILY-18";Tend="1992";Tstart="1514";shortTE="F";uid="825fab17-8548-43e0-a2e6-4b2a2810dc0d"
CM022879.1	RepeatMasker	LINE/CR1	23942954	23943067	409	-	.	ID="RND-6_FAMILY-8660";Tend="1713";Tstart="1604";shortTE="F";uid="722b0158-ff17-41ea-a25a-170d7cdad2d9"
CM022879.1	RepeatMasker	LINE/L2	6107229	6107433	1062	-	.	ID="RND-1_FAMILY-361";Tend="1204";Tstart="997";shortTE="F";uid="d713c07e-00ae-4ddc-b1db-ba599c5510cb"
CM022879.1	RepeatMasker	Unknown	17770424	17770612	506	-	.	ID="RND-1_FAMILY-99";Tend="1082";Tstart="881";shortTE="F";uid="2efb6cc9-c689-47d1-9412-7ffb048e8f84"
CM022879.1	RepeatMasker	RC/Helitron	15016306	15016463	424	-	.	ID="RND-1_FAMILY-31";Tend="1501";Tstart="1332";shortTE="F";uid="a2e3df55-f288-4670-bc7f-6228ee00f555"
CM022879.1	RepeatMasker	RC/Helitron	3245871	3246535	3078	-	.	ID="RND-1_FAMILY-170";Tend="2488";Tstart="1774";shortTE="F";uid="e9cb6ab3-0030-48e4-98f8-577d7bf84ae7"
CM022879.1	RepeatMasker	Unknown	950401	950525	551	-	.	ID="RND-6_FAMILY-9040";Tend="1109";Tstart="979";shortTE="F";uid="c77a45d4-e80a-4031-822b-755f6932a0ca"
CM022879.1	RepeatMasker	Unknown	15932116	15932342	862	-	.	ID="RND-1_FAMILY-251";Tend="947";Tstart="719";shortTE="F";uid="71161353-2077-4ab6-9361-d669b2ce5b94"
CM022879.1	RepeatMasker	RC/Helitron	10938146	10938529	2572	-	.	ID="RND-1_FAMILY-6";Tend="1175";Tstart="790";shortTE="F";uid="7e98bf07-c482-49c7-9f9f-d7dcdd1bb124"
CM022879.1	RepeatMasker	RC/Helitron	19842258	19842433	982	-	.	ID="RND-5_FAMILY-688";Tend="1695";Tstart="1515";shortTE="F";uid="b7eb91fe-8b5c-4370-8351-b2d64d7ea922"
CM022879.1	RepeatMasker	SINE/tRNA-RTE	31636644	31636971	2473	-	.	ID="RND-4_FAMILY-384";Tend="1183";Tstart="858";shortTE="F";uid="3e21be43-ddeb-4a1a-a01d-1c3248a68757"
CM022879.1	RepeatMasker	RC/Helitron	15284532	15285098	3456	-	.	ID="RND-6_FAMILY-707";Tend="1465";Tstart="877";shortTE="F";uid="74b838a6-cef7-4a68-adb5-56f3f8972752"
CM022879.1	RepeatMasker	LINE/RTE-BovB	14992155	14992438	1218	-	.	ID="RND-5_FAMILY-1885";Tend="1221";Tstart="895";shortTE="F";uid="d859c472-226e-49b8-823d-2eab28468c08"
CM022879.1	RepeatMasker	RC/Helitron	32836538	32837205	4970	-	.	ID="RND-5_FAMILY-848";Tend="1597";Tstart="908";shortTE="F";uid="5dda2c07-57c4-4568-b30e-e3030fc53ea5"
CM022879.1	RepeatMasker	DNA	10681685	10681793	559	-	.	ID="RND-5_FAMILY-3669";Tend="1165";Tstart="1047";shortTE="F";uid="32845858-f529-4816-a998-6d63848b45b5"
CM022879.1	RepeatMasker	DNA/hAT-Tip100	24764741	24764938	871	-	.	ID="RND-4_FAMILY-13";Tend="1097";Tstart="862";shortTE="F";uid="4536bc7e-8c7d-4406-b9f7-1d7310183180"
CM022879.1	RepeatMasker	Unknown	2327789	2327956	1017	-	.	ID="RND-6_FAMILY-4999";Tend="1191";Tstart="995";shortTE="F";uid="62289712-45f3-4e92-8dda-80b8def3bf86"
CM022879.1	RepeatMasker	Satellite	31464314	31464723	2606	-	.	ID="RND-5_FAMILY-399";Tend="1343";Tstart="938";shortTE="F";uid="7139d11b-f763-4323-bde1-eea5522387cf"
CM022879.1	RepeatMasker	DNA/TcMar-Tc1	2330656	2330825	949	-	.	ID="RND-1_FAMILY-226";Tend="1259";Tstart="1080";shortTE="F";uid="1c573952-68c5-4cd0-a25c-fc084b692945"
CM022879.1	RepeatMasker	LINE/RTE-BovB	23074282	23074392	651	-	.	ID="RND-5_FAMILY-1885";Tend="1213";Tstart="1103";shortTE="F";uid="64febc1a-28dd-4804-b80b-6f4cb6aba5c9"
CM022879.1	RepeatMasker	Unknown	23583397	23583606	1845	-	.	ID="RND-1_FAMILY-115";Tend="1116";Tstart="907";shortTE="F";uid="0b45ca8a-f061-4d55-bd49-f2817933c54c"
CM022879.1	RepeatMasker	Unknown	30574105	30574287	1085	-	.	ID="RND-6_FAMILY-3126";Tend="1497";Tstart="1314";shortTE="F";uid="c028ed2e-47b3-47fa-b411-762d09731993"
CM022879.1	RepeatMasker	Unknown	20694896	20695389	3094	-	.	ID="RND-6_FAMILY-87";Tend="1501";Tstart="966";shortTE="F";uid="800aff74-7342-479c-8ee9-7d88b540c04e"
CM022879.1	RepeatMasker	DNA/TcMar-Tc1	32436239	32436722	2543	-	.	ID="rnd-4_family-629";Tend="1735";Tstart="1031";shortTE="F";uid="5821e32a-25a8-4b12-ad3c-0e2bf2cc49a1"
CM022879.1	RepeatMasker	Unknown	19622597	19622819	1759	-	.	ID="RND-1_FAMILY-28";Tend="1147";Tstart="926";shortTE="F";uid="0dfa623b-d9ac-469c-93d5-044aef00a303"
CM022879.1	RepeatMasker	Unknown	30772544	30772695	445	-	.	ID="RND-3_FAMILY-332";Tend="1510";Tstart="1329";shortTE="F";uid="80a4dd0e-fdea-494a-81ed-68ccf2b2c8eb"
CM022879.1	RepeatMasker	SINE/5S	6021438	6021721	2094	-	.	ID="RND-3_FAMILY-220";Tend="1228";Tstart="949";shortTE="F";uid="01960929-6b34-4b95-8ae7-8f2cf5569d79"
CM022879.1	RepeatMasker	Unknown	25939805	25940394	2981	-	.	ID="RND-1_FAMILY-191";Tend="1985";Tstart="1359";shortTE="F";uid="1ba930f3-038e-4dc3-9341-948cf80a58b6"
CM022879.1	RepeatMasker	DNA/CMC-Transib	19216961	19217522	515	-	.	ID="TRANSIB-1_LHU";Tend="3797";Tstart="3243";shortTE="F";uid="8fef4674-4c0c-4b82-bd68-e68968837172"
CM022879.1	RepeatMasker	Unknown	30624011	30624344	788	-	.	ID="RND-3_FAMILY-316";Tend="1537";Tstart="1068";shortTE="F";uid="472b09db-7dac-4ecd-ae7a-9b3c47e2a721"
CM022879.1	RepeatMasker	LINE/CRE	21399407	21399519	469	-	.	ID="RND-5_FAMILY-1280";Tend="1315";Tstart="1197";shortTE="F";uid="dab2cf79-3004-4004-85c0-23594d56155e"
CM022879.1	RepeatMasker	RC/Helitron	12885741	12885864	409	-	.	ID="RND-1_FAMILY-476";Tend="1070";Tstart="946";shortTE="F";uid="2f942af8-c625-43f9-b6c4-d047f5843a42"
CM022879.1	RepeatMasker	Unknown	10695863	10696074	1687	-	.	ID="RND-1_FAMILY-122";Tend="1144";Tstart="921";shortTE="F";uid="3a930874-3c59-4dd6-977e-b407d97c24fa"
CM022879.1	RepeatMasker	Unknown	19258750	19259114	1002	-	.	ID="RND-4_FAMILY-1056";Tend="1858";Tstart="1538";shortTE="F";uid="a24e3165-86bd-4186-916f-ec6f4df2b358"
CM022879.1	RepeatMasker	Unknown	29225774	29225999	1745	-	.	ID="RND-1_FAMILY-137";Tend="1213";Tstart="987";shortTE="F";uid="e73681ba-97dd-42f5-9929-f64b994974fe"
CM022879.1	RepeatMasker	Unknown	6812520	6812782	2016	-	.	ID="RND-6_FAMILY-7290";Tend="1424";Tstart="1160";shortTE="F";uid="c4abf0c2-5884-47de-98d2-23ba50172f4d"
CM022879.1	RepeatMasker	DNA/TcMar-Tc1	5299548	5299681	859	-	.	ID="rnd-1_family-54";Tend="1797";Tstart="1579";shortTE="F";uid="d1708da5-05af-4127-8780-a37c5ffc1dd3"
CM022879.1	RepeatMasker	DNA/TcMar-Tc1	31331716	31331899	1221	-	.	ID="RND-6_FAMILY-514";Tend="1127";Tstart="914";shortTE="F";uid="e4ec666a-9640-4ada-98a4-b766796075b8"
CM022879.1	RepeatMasker	Satellite	26344082	26344240	774	-	.	ID="RND-6_FAMILY-577";Tend="926";Tstart="757";shortTE="F";uid="8f2bc593-282a-4ba1-b609-2aab6f9d8926"
CM022879.1	RepeatMasker	SINE/5S	32493452	32493747	2422	-	.	ID="RND-4_FAMILY-2290";Tend="1099";Tstart="803";shortTE="F";uid="6d2ab0f8-9f90-490c-86ad-b5e135afe356"
CM022879.1	RepeatMasker	SINE/tRNA-RTE	10264289	10264467	1026	-	.	ID="RND-6_FAMILY-1330";Tend="1113";Tstart="921";shortTE="F";uid="6d17c27d-693c-4399-85c9-93d3af2e84ef"
CM022879.1	RepeatMasker	Unknown	31298025	31298130	539	-	.	ID="RND-3_FAMILY-183";Tend="1420";Tstart="1314";shortTE="F";uid="919c5250-bb76-4699-ac9d-b4eead397e49"
CM022879.1	RepeatMasker	Unknown	26269178	26269381	556	-	.	ID="RND-6_FAMILY-9040";Tend="1345";Tstart="1195";shortTE="F";uid="b7e45433-2a45-4428-be4d-200e5e51d65b"
CM022879.1	RepeatMasker	DNA/TcMar-Tc1	29517383	29517669	512	-	.	ID="RND-4_FAMILY-761";Tend="1214";Tstart="902";shortTE="F";uid="538db59c-e3a9-43e7-afd0-7d9725b1e77d"
CM022879.1	RepeatMasker	Unknown	19193994	19194148	8462	-	.	ID="RND-1_FAMILY-362";Tend="1908";Tstart="1080";shortTE="F";uid="0b481f1e-d1f5-4b4d-a459-9101aecf16c1"
CM022879.1	RepeatMasker	Unknown	4691917	4692070	1053	-	.	ID="RND-4_FAMILY-524";Tend="1088";Tstart="925";shortTE="F";uid="4da1e120-9270-460f-9ec8-cfd7f126fb98"
CM022879.1	RepeatMasker	LINE/RTE-BovB	654316	654463	724	-	.	ID="RND-6_FAMILY-2";Tend="1505";Tstart="1350";shortTE="F";uid="b2408ad7-d448-4f93-8133-23800f58a3d7"
CM022879.1	RepeatMasker	Unknown	3612262	3612362	478	-	.	ID="RND-1_FAMILY-903";Tend="1052";Tstart="952";shortTE="F";uid="9c0b4459-4f69-4931-aa62-055da7c2a39d"
CM022879.1	RepeatMasker	DNA/TcMar-Tc1	1936552	1938356	14682	-	.	ID="RND-5_FAMILY-1382";Tend="2192";Tstart="382";shortTE="F";uid="20b6cff9-d880-4046-86a6-7b18818e30c4"
CM022879.1	RepeatMasker	Unknown	3261924	3262329	3105	-	.	ID="RND-1_FAMILY-115";Tend="1283";Tstart="876";shortTE="F";uid="1f202b70-4a4a-4580-8f95-56a28e44d1a4"
CM022879.1	RepeatMasker	LINE/Penelope	26937777	26937879	649	-	.	ID="RND-1_FAMILY-304";Tend="1400";Tstart="1293";shortTE="F";uid="2ed74a26-e7ed-4a10-a879-5874a49bbbce"
CM022879.1	RepeatMasker	Unknown	26004608	26004817	1082	-	.	ID="RND-6_FAMILY-7290";Tend="1407";Tstart="1162";shortTE="F";uid="8300b2c6-c3e9-4a71-ae34-7dab0c13f587"
CM022879.1	RepeatMasker	Unknown	5842211	5842334	834	-	.	ID="RND-1_FAMILY-266";Tend="1234";Tstart="1118";shortTE="F";uid="b55744c0-5aee-45e9-a110-ce35b14aab71"
CM022879.1	RepeatMasker	Satellite	30677912	30678102	706	-	.	ID="RND-6_FAMILY-46";Tend="1422";Tstart="1232";shortTE="F";uid="d7bd7919-09f6-48f4-a727-3dd96b66ccc4"
CM022879.1	RepeatMasker	Unknown	25206855	25207015	467	-	.	ID="RND-2_FAMILY-22";Tend="1144";Tstart="993";shortTE="F";uid="b63b527b-8d25-4a0f-af18-aab6780b1e34"
CM022879.1	RepeatMasker	Unknown	9632786	9632990	574	-	.	ID="RND-4_FAMILY-190";Tend="991";Tstart="774";shortTE="F";uid="ee9777d6-1e04-461d-8d3c-96e0121ffebd"
CM022879.1	RepeatMasker	Unknown	5349380	5349545	693	-	.	ID="RND-5_FAMILY-277";Tend="891";Tstart="716";shortTE="F";uid="cf47912f-61c3-45f1-90c0-1f8191fa966c"
CM022879.1	RepeatMasker	Unknown	10114249	10114608	2270	-	.	ID="RND-1_FAMILY-1027";Tend="1220";Tstart="841";shortTE="F";uid="aa002f2f-54d1-4752-941b-61d072759930"
CM022879.1	RepeatMasker	LINE/RTE-BovB	2543529	2543667	501	-	.	ID="RND-6_FAMILY-6193";Tend="1826";Tstart="1692";shortTE="F";uid="e95a6890-8ae1-49c2-a1b4-769507c68aac"
CM022879.1	RepeatMasker	Unknown	33976285	33976477	1639	-	.	ID="RND-6_FAMILY-3656";Tend="1117";Tstart="923";shortTE="F";uid="f301844c-e801-4263-81ec-ad162b76c7b8"
CM022879.1	RepeatMasker	DNA/TcMar-Tc1	1388425	1388552	919	-	.	ID="RND-1_FAMILY-961";Tend="1762";Tstart="1635";shortTE="F";uid="a73ecca1-1c1a-437c-97ce-503d7892f981"
CM022879.1	RepeatMasker	Unknown	6452385	6452589	1579	-	.	ID="RND-1_FAMILY-66";Tend="1147";Tstart="942";shortTE="F";uid="6f71997a-1644-4b08-b3a5-97ff8352c684"
CM022879.1	RepeatMasker	DNA/TcMar-Tc1	17452900	17453232	2592	-	.	ID="RND-4_FAMILY-629";Tend="790";Tstart="458";shortTE="F";uid="f599de68-d15b-4772-9d88-e89726cb977d"
CM022879.1	RepeatMasker	DNA/TcMar-Tc1	645142	645284	704	-	.	ID="rnd-5_family-768";Tend="1610";Tstart="1371";shortTE="F";uid="315e23cd-017b-4554-ab9a-1d6f2364c7f0"
CM022879.1	RepeatMasker	Unknown	322370	322781	1123	-	.	ID="RND-6_FAMILY-7290";Tend="1390";Tstart="928";shortTE="F";uid="93bd3937-2d38-4a91-b0c5-1ae8234c5a34"
CM022879.1	RepeatMasker	Unknown	13651337	13651753	2546	-	.	ID="RND-6_FAMILY-6755";Tend="1406";Tstart="1024";shortTE="F";uid="2a5e5c62-d567-4ef9-b97e-4d441ae5dda9"
CM022879.1	RepeatMasker	Unknown	22856699	22856996	729	-	.	ID="RND-3_FAMILY-37";TEgroup="ctg_6%7CRND-3_FAMILY-37%7C17";Tend="1069";Tstart="902";shortTE="F";uid="000c8ea3-d110-4fe0-82f7-39ded3699578"
CM022879.1	RepeatMasker	RC/Helitron	24415336	24415544	1815	-	.	ID="RND-5_FAMILY-688";Tend="1677";Tstart="1469";shortTE="F";uid="d52a68e7-a1b3-4d12-b7d6-e067faa40894"
CM022879.1	RepeatMasker	LINE/RTE-BovB	19026727	19026892	657	-	.	ID="RND-6_FAMILY-380";Tend="1063";Tstart="873";shortTE="F";uid="05564c6e-54f0-4e7e-8f64-a4343d472588"
CM022879.1	RepeatMasker	RC/Helitron	243417	243626	1128	-	.	ID="RND-1_FAMILY-31";Tend="1141";Tstart="905";shortTE="F";uid="e7c4ca98-eb16-4a17-9e68-47b59beb5336"
CM022879.1	RepeatMasker	Unknown	23659057	23659314	1959	-	.	ID="RND-5_FAMILY-751";Tend="1324";Tstart="1056";shortTE="F";uid="9c8a81ff-fed6-40b9-a828-04ccd6bc6a6f"
CM022879.1	RepeatMasker	LINE/L2	4975727	4975878	879	-	.	ID="RND-1_FAMILY-484";Tend="1842";Tstart="1673";shortTE="F";uid="eb90edb9-d1d5-4fdc-8b09-6223166a319a"
CM022879.1	RepeatMasker	LINE/RTE-BovB	3803787	3804106	1760	-	.	ID="RND-1_FAMILY-30";Tend="1129";Tstart="801";shortTE="F";uid="455b50b9-9159-4ae1-a9d1-30cfe5e659b7"
CM022879.1	RepeatMasker	RC/Helitron	29943913	29944199	1451	-	.	ID="RND-1_FAMILY-50";Tend="1187";Tstart="875";shortTE="F";uid="65bd4257-18dc-4ab8-bbfb-366c16ae3ea2"
CM022879.1	RepeatMasker	Unknown	33039807	33040116	2070	-	.	ID="RND-1_FAMILY-102";Tend="1426";Tstart="1096";shortTE="F";uid="3200a412-f4bd-469f-9993-ab96a51a0f75"
CM022879.1	RepeatMasker	LINE/R1-LOA	1894669	1894837	1101	-	.	ID="RND-4_FAMILY-377";Tend="529";Tstart="360";shortTE="F";uid="efb8e34f-158c-4dcc-b7bc-18ba7649110c"
CM022879.1	RepeatMasker	Unknown	32574964	32575408	3674	-	.	ID="RND-6_FAMILY-8794";Tend="1331";Tstart="878";shortTE="F";uid="63f4502b-d023-44c4-a946-322e112c1ed1"
CM022879.1	RepeatMasker	Unknown	32737091	32737244	1122	-	.	ID="RND-1_FAMILY-116";Tend="1128";Tstart="977";shortTE="F";uid="1247e940-0cfe-47ae-a6d4-bb93453812f0"
CM022879.1	RepeatMasker	Unknown	18817916	18818135	945	-	.	ID="RND-6_FAMILY-2918";Tend="1603";Tstart="1364";shortTE="F";uid="572eb5da-fc96-452c-81dd-d25cbcdb56f3"
CM022879.1	RepeatMasker	Unknown	3038238	3038410	1253	-	.	ID="RND-6_FAMILY-3656";Tend="1558";Tstart="1373";shortTE="F";uid="dc04ead2-33c0-4cd7-b9eb-964d8a1ab7b4"
CM022879.1	RepeatMasker	Unknown	22134575	22135017	1800	-	.	ID="RND-6_FAMILY-6755";Tend="1670";Tstart="1022";shortTE="F";uid="1138a498-2c19-47d6-af01-6da153244db0"
CM022879.1	RepeatMasker	Unknown	4990764	4990890	494	-	.	ID="RND-1_FAMILY-49";Tend="1476";Tstart="1341";shortTE="F";uid="b854887f-9a9e-4c1c-843e-c7dd5015df90"
CM022879.1	RepeatMasker	LINE/RTE-RTE	24048277	24048559	1329	-	.	ID="RND-6_FAMILY-1804";Tend="1236";Tstart="992";shortTE="F";uid="08f52002-82c4-4996-aa79-a1508c8aa186"
CM022879.1	RepeatMasker	RC/Helitron	32257853	32258472	3832	-	.	ID="RND-1_FAMILY-31";Tend="1530";Tstart="922";shortTE="F";uid="c34c407c-7f24-41ba-b0b1-a174805e0058"
CM022879.1	RepeatMasker	Satellite	17553007	17553172	816	-	.	ID="RND-6_FAMILY-577";Tend="1010";Tstart="842";shortTE="F";uid="f896b4a9-b4d3-41f6-9844-c2f00d9a8a06"
CM022879.1	RepeatMasker	SINE/tRNA-RTE	28626896	28627138	1355	-	.	ID="RND-4_FAMILY-632";Tend="1059";Tstart="793";shortTE="F";uid="3c3797c3-919f-44bb-b6bb-2b35d872f37c"
CM022879.1	RepeatMasker	Unknown	17269089	17269686	3754	-	.	ID="RND-4_FAMILY-132";Tend="1518";Tstart="952";shortTE="F";uid="7f15a98a-abb8-436f-9d24-593996b2381e"
CM022879.1	RepeatMasker	Unknown	30833206	30833612	2642	-	.	ID="RND-5_FAMILY-751";Tend="411";Tstart="40";shortTE="F";uid="ab2d91d0-e7e3-4f13-bb88-41091cd5c416"
CM022879.1	RepeatMasker	Unknown	9913858	9914027	699	-	.	ID="RND-2_FAMILY-22";Tend="1138";Tstart="958";shortTE="F";uid="f1528fb3-e2f3-4bd7-9ee7-32c262a5cc2e"
CM022879.1	RepeatMasker	Satellite	4398908	4399078	1252	-	.	ID="RND-6_FAMILY-577";Tend="1181";Tstart="1010";shortTE="F";uid="5d82d3b9-73bb-4f8e-a022-3c1c5eaa4f45"
CM022879.1	RepeatMasker	DNA/TcMar-Tc1	7603855	7604068	1537	-	.	ID="RND-1_FAMILY-961";Tend="1107";Tstart="877";shortTE="F";uid="a7d896da-86a3-4247-a0af-5838628d5a7e"
CM022879.1	RepeatMasker	Unknown	26742321	26742425	707	-	.	ID="RND-6_FAMILY-1527";Tend="1016";Tstart="910";shortTE="F";uid="dceb7260-1c41-49dd-910d-a46245c7138e"
CM022879.1	RepeatMasker	DNA/hAT-Tip100	32985220	32985589	2794	-	.	ID="RND-1_FAMILY-209";Tend="1367";Tstart="996";shortTE="F";uid="413432c9-0587-491b-8641-29c1e43acfd5"
CM022879.1	RepeatMasker	DNA/MULE-MuDR	29461467	29461636	1288	-	.	ID="RND-1_FAMILY-161";Tend="1100";Tstart="932";shortTE="F";uid="91d88038-ba7d-40a3-9d2d-16caa2245ca7"
CM022879.1	RepeatMasker	Unknown	14558151	14558343	1029	-	.	ID="RND-4_FAMILY-30";Tend="1102";Tstart="910";shortTE="F";uid="2369990a-020c-47dc-b8d3-ca8140e7ad4d"
CM022879.1	RepeatMasker	Unknown	5491116	5491785	715	-	.	ID="RND-4_FAMILY-45";TEgroup="ctg_6%7CRND-4_FAMILY-45%7C2";Tend="1125";Tstart="674";shortTE="F";uid="0c1a2b81-bc4b-45b3-b468-5938bb700d70"
CM022879.1	RepeatMasker	Satellite	25420185	25420388	702	-	.	ID="RND-6_FAMILY-5508";Tend="1597";Tstart="1380";shortTE="F";uid="a01680c3-1348-4c52-b08c-06d2c5a28a0a"
CM022879.1	RepeatMasker	DNA/hAT-Tip100	27875664	27875834	1020	-	.	ID="RND-1_FAMILY-566";Tend="1357";Tstart="1187";shortTE="F";uid="418a7d19-7583-4919-9043-7439b087ddaf"
CM022879.1	RepeatMasker	Unknown	16764668	16765000	2192	-	.	ID="RND-1_FAMILY-593";Tend="1220";Tstart="876";shortTE="F";uid="994ed6eb-03b7-4422-bb00-3a223bab5342"
CM022879.1	RepeatMasker	Unknown	18414408	18414533	543	-	.	ID="RND-4_FAMILY-70";Tend="946";Tstart="824";shortTE="F";uid="00f20f96-2963-4ee9-b36e-35be966d7cac"
CM022879.1	RepeatMasker	SINE/tRNA-RTE	32338660	32338924	1237	-	.	ID="RND-4_FAMILY-632";Tend="1067";Tstart="776";shortTE="F";uid="0a113ce4-cdb8-4282-84ea-5dddf89c1136"
CM022879.1	RepeatMasker	RC/Helitron	28655303	28655480	1235	-	.	ID="RND-5_FAMILY-688";Tend="1100";Tstart="916";shortTE="F";uid="b8936a79-81ce-472d-ad2c-22a84a7aaf6f"
CM022879.1	RepeatMasker	LINE/RTE-BovB	18437082	18437190	417	-	.	ID="RND-6_FAMILY-8717";Tend="1217";Tstart="1114";shortTE="F";uid="1d3012f6-0164-4518-a31a-7cf0e97eab5a"
CM022879.1	RepeatMasker	DNA/TcMar-Tc1	4931238	4931662	3244	-	.	ID="RND-4_FAMILY-1141";Tend="1026";Tstart="616";shortTE="F";uid="81e8aa60-cdd5-46f2-bbe1-076c06eecbc8"
CM022879.1	RepeatMasker	DNA/hAT-Blackjack	4786586	4786810	1337	-	.	ID="RND-1_FAMILY-603";Tend="1387";Tstart="1164";shortTE="F";uid="c834dd03-f9c4-4f19-ba5f-cf761683fb87"
CM022879.1	RepeatMasker	Satellite	4490081	4490187	677	-	.	ID="RND-6_FAMILY-577";Tend="862";Tstart="755";shortTE="F";uid="55e06090-968d-4c1b-8848-e3df2d111f34"
CM022879.1	RepeatMasker	Unknown	17643685	17643813	573	-	.	ID="RND-6_FAMILY-9040";Tend="1118";Tstart="994";shortTE="F";uid="95a07ce8-57fe-433a-86b8-f61b85a4b2c1"
CM022879.1	RepeatMasker	Unknown	32316697	32317077	1199	-	.	ID="RND-1_FAMILY-39";Tend="998";Tstart="763";shortTE="F";uid="d135ccf0-09f8-4d73-bf7e-01a2af213303"
CM022879.1	RepeatMasker	DNA/hAT-Tip100	18258532	18258974	1932	-	.	ID="RND-4_FAMILY-2323";Tend="2370";Tstart="1799";shortTE="F";uid="04898039-30fe-48c2-b3f7-ffba41c6447f"
CM022879.1	RepeatMasker	Satellite	22048604	22049196	3052	-	.	ID="RND-6_FAMILY-577";Tend="564";Tstart="1";shortTE="F";uid="b2f42a38-c9c6-4f53-996a-b2d2a2dfc520"
CM022879.1	RepeatMasker	RC/Helitron	14937567	14937745	758	-	.	ID="RND-6_FAMILY-4124";Tend="1733";Tstart="1550";shortTE="F";uid="df0c53f4-5632-4a8b-9e40-94769cee95f0"
CM022879.1	RepeatMasker	DNA/hAT-Tip100	22603657	22604309	4480	-	.	ID="RND-1_FAMILY-688";Tend="1625";Tstart="958";shortTE="F";uid="39764cf7-6acc-4799-b472-3cd12ea57a52"
CM022879.1	RepeatMasker	LINE/RTE-BovB	29531245	29531393	513	-	.	ID="RND-6_FAMILY-380";Tend="1008";Tstart="851";shortTE="F";uid="71529a68-7756-48b4-ad0c-86471ec61ee6"
CM022879.1	RepeatMasker	RC/Helitron	26607662	26607837	1180	-	.	ID="RND-6_FAMILY-6367";Tend="1302";Tstart="1122";shortTE="F";uid="b8d5c401-88ae-42f8-804f-d82a57dbd175"
CM022879.1	RepeatMasker	SINE/tRNA-RTE	33980615	33980920	1480	-	.	ID="RND-4_FAMILY-632";Tend="1110";Tstart="794";shortTE="F";uid="7cb0c82b-417d-4468-a3f2-4dfd45235c9b"
CM022879.1	RepeatMasker	Unknown	3405896	3406153	1103	-	.	ID="RND-4_FAMILY-737";Tend="1299";Tstart="1025";shortTE="F";uid="4e08e1f2-0858-422e-9cd3-4b27c7596e06"
CM022879.1	RepeatMasker	Unknown	31333955	31334389	3170	-	.	ID="RND-6_FAMILY-8794";Tend="1331";Tstart="877";shortTE="F";uid="12f0ebc4-612e-4e77-a91a-b037c9a70004"
CM022879.1	RepeatMasker	Unknown	31015431	31015539	450	-	.	ID="RND-6_FAMILY-1679";Tend="1467";Tstart="1359";shortTE="F";uid="0cb3700c-6c19-4e8d-98e8-75307dad3c32"
CM022879.1	RepeatMasker	DNA/hAT-Charlie	33100762	33101108	2277	-	.	ID="RND-1_FAMILY-582";Tend="1857";Tstart="1497";shortTE="F";uid="29bd56af-09b5-4f97-94f9-51460cc27798"
CM022879.1	RepeatMasker	RC/Helitron	32402865	32402994	1039	-	.	ID="RND-1_FAMILY-898";Tend="810";Tstart="680";shortTE="F";uid="a015b216-1e12-4774-b7c1-b54634311f7b"
CM022879.1	RepeatMasker	LINE/R1-LOA	4047115	4047503	2566	-	.	ID="RND-1_FAMILY-938";Tend="1441";Tstart="1038";shortTE="F";uid="b48cf5f3-5545-4c46-8c08-fc66ed5ff8d7"
CM022879.1	RepeatMasker	RC/Helitron	15517501	15518016	2958	-	.	ID="RND-1_FAMILY-193";Tend="1999";Tstart="1466";shortTE="F";uid="567be90c-7f13-47a4-99ed-a33601eafbe6"
CM022879.1	RepeatMasker	Unknown	4341688	4341946	685	-	.	ID="RND-4_FAMILY-190";Tend="1035";Tstart="778";shortTE="F";uid="1279c857-68d3-40a7-9368-ac258b338d23"
CM022879.1	RepeatMasker	RC/Helitron	16248319	16248592	1148	-	.	ID="RND-6_FAMILY-17586";Tend="1180";Tstart="894";shortTE="F";uid="7837abb2-7363-4730-b4bd-08ce15266398"
CM022879.1	RepeatMasker	DNA/TcMar-Mariner	32928928	32929669	5301	-	.	ID="RND-1_FAMILY-346";Tend="1686";Tstart="959";shortTE="F";uid="5fb76395-9dd7-46f2-beb0-019e9d0baadc"
CM022879.1	RepeatMasker	LINE/I-Jockey	15700265	15700456	525	-	.	ID="RND-5_FAMILY-1271";Tend="1331";Tstart="1161";shortTE="F";uid="81757fbf-6558-4a91-bbbc-2884d6de11e8"
CM022879.1	RepeatMasker	SINE/tRNA-RTE	10565362	10565756	884	-	.	ID="RND-6_FAMILY-11569";TEgroup="ctg_6%7CRND-6_FAMILY-11569%7C2";Tend="1174";Tstart="923";shortTE="F";uid="12f79fb7-3a38-4c6f-aa7c-6b9cdb01975e"
CM022879.1	RepeatMasker	SINE/tRNA-RTE	6725963	6726072	843	-	.	ID="RND-1_FAMILY-48";Tend="991";Tstart="882";shortTE="F";uid="fecd4f2c-54df-41d0-8972-169ca836ca56"
CM022879.1	RepeatMasker	DNA/TcMar-Tc1	4918382	4918634	2017	-	.	ID="RND-1_FAMILY-961";Tend="1115";Tstart="864";shortTE="F";uid="1450a0c2-2302-4d8d-8fca-07e8bdfc09ab"
CM022879.1	RepeatMasker	Unknown	14645615	14645968	1752	-	.	ID="RND-6_FAMILY-92";Tend="1420";Tstart="1067";shortTE="F";uid="a83d3e67-bd7f-438e-b8e9-1c250fae8c1d"
CM022879.1	RepeatMasker	Unknown	28917574	28917814	545	-	.	ID="RND-1_FAMILY-99";Tend="1168";Tstart="895";shortTE="F";uid="338f94f0-346d-4445-87d4-7f9b9e96a749"
CM022879.1	RepeatMasker	Satellite	12498831	12499023	844	-	.	ID="RND-3_FAMILY-672";Tend="1140";Tstart="938";shortTE="F";uid="62d1cdbd-1338-4c9f-9787-fea32b92746e"
CM022879.1	RepeatMasker	DNA/TcMar-Tc1	19580870	19581074	415	-	.	ID="mariner-2_dbi";Tend="1140";Tstart="970";shortTE="F";uid="4f552c44-64b1-457e-a2fb-7676f209312c"
CM022879.1	RepeatMasker	Unknown	16010631	16010818	814	-	.	ID="RND-6_FAMILY-7290";Tend="1322";Tstart="1164";shortTE="F";uid="61e78ebc-748d-48d3-aa0a-96b5c478d310"
CM022879.1	RepeatMasker	Unknown	402970	403143	1276	-	.	ID="RND-1_FAMILY-66";Tend="1134";Tstart="958";shortTE="F";uid="f006b2f3-0282-41e6-a49c-d21ac5c23c66"
CM022879.1	RepeatMasker	SINE/MIR	23950263	23950407	871	-	.	ID="RND-1_FAMILY-44";Tend="1034";Tstart="880";shortTE="F";uid="ed21803c-884a-4133-8cab-61e91c17ed2d"
CM022879.1	RepeatMasker	LINE/RTE-BovB	23796231	23796409	939	-	.	ID="RND-5_FAMILY-1885";Tend="1115";Tstart="909";shortTE="F";uid="8b2850a1-208c-46b8-a0d2-55e42d151550"
CM022879.1	RepeatMasker	Unknown	994474	994674	1503	-	.	ID="RND-1_FAMILY-118";Tend="1335";Tstart="1145";shortTE="F";uid="ab76b9b1-57eb-4713-a0ea-7a83b161d7df"
CM022879.1	RepeatMasker	Unknown	6421999	6422482	1588	-	.	ID="RND-4_FAMILY-30";TEgroup="ctg_6%7CRND-4_FAMILY-30%7C2";Tend="1279";Tstart="967";shortTE="F";uid="d9c53aa5-ada9-4c31-9e49-da2441dc2a60"
CM022879.1	RepeatMasker	LINE/I	30294591	30294826	1043	-	.	ID="RND-5_FAMILY-98";Tend="1428";Tstart="1190";shortTE="F";uid="bb45a98a-fa75-4cd0-9371-574d907a1db2"
CM022879.1	RepeatMasker	Unknown	7531378	7531575	809	-	.	ID="RND-6_FAMILY-6615";TEgroup="ctg_6%7CRND-6_FAMILY-6615%7C3";Tend="1071";Tstart="965";shortTE="F";uid="1b0681fc-7d8a-4a74-8ec8-aa016fe27acc"
CM022879.1	RepeatMasker	DNA/MULE-MuDR	14466050	14466187	859	-	.	ID="RND-1_FAMILY-161";Tend="1106";Tstart="942";shortTE="F";uid="21f09cd5-c9e6-4202-bb9b-dc1a9b74d16e"
CM022879.1	RepeatMasker	Satellite	6555849	6556110	2057	-	.	ID="RND-6_FAMILY-46";Tend="1490";Tstart="1227";shortTE="F";uid="e98146cb-315b-45d3-af02-2b82377a22b9"
CM022879.1	RepeatMasker	Unknown	1750814	1751355	3457	-	.	ID="RND-1_FAMILY-545";Tend="1459";Tstart="956";shortTE="F";uid="f7873bf3-2e1c-4b09-a3c7-4e288f3a0c85"
CM022879.1	RepeatMasker	Unknown	3332086	3332244	1205	-	.	ID="RND-6_FAMILY-11719";Tend="1675";Tstart="1517";shortTE="F";uid="1be5baba-0f09-4f12-867c-2e812a3cd61d"
CM022879.1	RepeatMasker	RC/Helitron	23893538	23893881	2297	-	.	ID="RND-4_FAMILY-2756";Tend="1350";Tstart="976";shortTE="F";uid="c66e2220-b430-4722-aa11-4041dbcf8a6a"
CM022879.1	RepeatMasker	SINE/tRNA-RTE	33746149	33746356	693	-	.	ID="RND-6_FAMILY-1330";Tend="1131";Tstart="927";shortTE="F";uid="e0bf5674-738e-469c-9935-542d19490b3f"
CM022879.1	RepeatMasker	Unknown	24603761	24604057	1975	-	.	ID="RND-6_FAMILY-7290";Tend="1455";Tstart="1169";shortTE="F";uid="a1f5bab6-8bad-43fc-960c-2ba9219736c5"
CM022879.1	RepeatMasker	DNA/TcMar-Tc1	27315990	27316511	1118	-	.	ID="RND-6_FAMILY-783";Tend="1369";Tstart="838";shortTE="F";uid="fb0ae8b2-74e3-4574-b115-d6ea687d6c90"
CM022879.1	RepeatMasker	Unknown	24290696	24291092	2117	-	.	ID="RND-2_FAMILY-238";Tend="2174";Tstart="1758";shortTE="F";uid="56ce5247-4558-4371-8f32-e41cf6c9c50f"
CM022879.1	RepeatMasker	Unknown	33111954	33112153	1561	-	.	ID="RND-1_FAMILY-227";Tend="1258";Tstart="1059";shortTE="F";uid="305fa3ed-bf2a-43fe-8b6a-3cda74994fc2"
CM022879.1	RepeatMasker	Unknown	17349619	17349750	701	-	.	ID="RND-4_FAMILY-70";Tend="1014";Tstart="887";shortTE="F";uid="410ccc49-9474-4251-b223-95cc9dca011e"
CM022879.1	RepeatMasker	Satellite	1941614	1942251	2987	-	.	ID="RND-6_FAMILY-46";Tend="1490";Tstart="939";shortTE="F";uid="d564be76-cb25-4836-b14d-3a1e1bf17418"
CM022879.1	RepeatMasker	Satellite	14901796	14902074	2168	-	.	ID="RND-5_FAMILY-399";Tend="287";Tstart="1";shortTE="F";uid="bb12561d-f3e1-48f9-b9ea-18c94b96bd2f"
CM022879.1	RepeatMasker	RC/Helitron	927711	928049	2025	-	.	ID="RND-6_FAMILY-6367";Tend="1188";Tstart="852";shortTE="F";uid="dfb806e3-2d4e-4217-a717-6c030a5c5b7f"
CM022879.1	RepeatMasker	Unknown	32407668	32407844	828	-	.	ID="RND-6_FAMILY-5252";Tend="994";Tstart="874";shortTE="F";uid="376a0675-42bf-4aa5-9e01-213824628617"
CM022879.1	RepeatMasker	RC/Helitron	11656778	11657545	6072	-	.	ID="RND-5_FAMILY-688";Tend="1685";Tstart="927";shortTE="F";uid="b4660de5-24d4-4cd4-9825-c6a75f6d108f"
CM022879.1	RepeatMasker	DNA/hAT-Blackjack	5340495	5340736	989	-	.	ID="RND-6_FAMILY-511";Tend="1548";Tstart="1287";shortTE="F";uid="54b86ff8-e35f-451f-baef-8b7aa158a227"
CM022879.1	RepeatMasker	Unknown	33027735	33027835	711	-	.	ID="RND-5_FAMILY-1351";Tend="1080";Tstart="980";shortTE="F";uid="fed5393d-5b78-4b6c-84cb-543321250f87"
CM022879.1	RepeatMasker	Unknown	1011120	1011390	1530	-	.	ID="RND-5_FAMILY-687";Tend="1155";Tstart="885";shortTE="F";uid="29d483d3-045d-4d64-8aed-5357242bcf63"
CM022879.1	RepeatMasker	LTR/Gypsy	11619343	11619462	401	-	.	ID="GYPSY61-I_AG";Tend="4331";Tstart="4211";shortTE="F";uid="8a44b9cc-0884-42c4-8bd3-1c0e29c420df"
CM022879.1	RepeatMasker	Unknown	14267812	14268011	1557	-	.	ID="RND-1_FAMILY-188";Tend="1001";Tstart="801";shortTE="F";uid="8e35fc99-1243-4e0d-8365-37474b8d1a5f"
CM022879.1	RepeatMasker	Unknown	28578934	28579176	1933	-	.	ID="RND-1_FAMILY-96";Tend="1284";Tstart="1046";shortTE="F";uid="8256687e-474a-4234-bb11-42adae1a3f59"
CM022879.1	RepeatMasker	Unknown	3534005	3534328	2016	-	.	ID="RND-1_FAMILY-319";Tend="1108";Tstart="779";shortTE="F";uid="0a8290b8-5f50-4823-8b6e-fe1f484305a9"
CM022879.1	RepeatMasker	LINE/RTE-BovB	28676389	28676667	1161	-	.	ID="RND-5_FAMILY-1885";Tend="1225";Tstart="911";shortTE="F";uid="d62a2e84-2a52-443a-add9-d2864b24635e"
CM022879.1	RepeatMasker	LINE/CR1	15041519	15041658	480	-	.	ID="RND-6_FAMILY-2535";Tend="1497";Tstart="1293";shortTE="F";uid="af5eb69a-2837-4a76-a931-f473dc062549"
CM022879.1	RepeatMasker	Unknown	5308329	5308449	642	-	.	ID="RND-5_FAMILY-513";Tend="2014";Tstart="1891";shortTE="F";uid="7e9875bf-70b3-4a80-9f29-8d881b161701"
CM022879.1	RepeatMasker	Unknown	5419444	5419617	969	-	.	ID="RND-4_FAMILY-1697";Tend="1260";Tstart="1092";shortTE="F";uid="2e5c0d91-27fb-4a24-890e-88c385cb4ed9"
CM022879.1	RepeatMasker	Unknown	1990222	1990376	1192	-	.	ID="RND-1_FAMILY-53";Tend="1049";Tstart="894";shortTE="F";uid="3d2b7c54-494c-4b7b-aae8-0170c543ffb2"
CM022879.1	RepeatMasker	Unknown	2570373	2570537	1325	-	.	ID="RND-1_FAMILY-86";Tend="1015";Tstart="851";shortTE="F";uid="d955bea5-0fbb-427f-84f4-836c5be17c16"
CM022879.1	RepeatMasker	Unknown	30332070	30332373	2431	-	.	ID="RND-3_FAMILY-721";Tend="1537";Tstart="1230";shortTE="F";uid="75db861b-6b4a-4f72-9140-3583688e0dac"
CM022879.1	RepeatMasker	SINE/tRNA-RTE	7190920	7191231	2420	-	.	ID="RND-4_FAMILY-384";Tend="1187";Tstart="862";shortTE="F";uid="2d4d1c54-0b51-43be-9d30-abe4235c18da"
CM022879.1	RepeatMasker	LINE/R2	27549644	27549795	923	-	.	ID="RND-5_FAMILY-2160";Tend="1210";Tstart="1062";shortTE="F";uid="26f3bb7b-9d8e-4b9c-ab09-0bb0939b7264"
CM022879.1	RepeatMasker	Satellite	6319448	6319569	574	-	.	ID="RND-6_FAMILY-46";Tend="1435";Tstart="1315";shortTE="F";uid="16b1d133-20ac-453b-a5d3-c157b93bd4a2"
CM022879.1	RepeatMasker	SINE/tRNA-RTE	34001682	34002022	1661	-	.	ID="RND-4_FAMILY-384";Tend="1167";Tstart="862";shortTE="F";uid="57657141-8144-4c04-a5cc-e125015e2094"
CM022879.1	RepeatMasker	SINE/tRNA-RTE	19724004	19724279	1207	-	.	ID="RND-1_FAMILY-29";Tend="1130";Tstart="841";shortTE="F";uid="ea51fa5f-3469-40a2-b3bb-c75e7ea70524"
CM022879.1	RepeatMasker	Unknown	18667263	18667399	503	-	.	ID="RND-1_FAMILY-49";Tend="1159";Tstart="1043";shortTE="F";uid="beabaf2e-f3d2-45d3-8a49-f3612e60c5a2"
CM022879.1	RepeatMasker	Unknown	4375588	4375775	1059	-	.	ID="RND-1_FAMILY-319";Tend="1019";Tstart="779";shortTE="F";uid="bca6dea6-1084-4133-959a-1d8e62a91fbd"
CM022879.1	RepeatMasker	Unknown	1155041	1155144	613	-	.	ID="RND-5_FAMILY-1523";Tend="1140";Tstart="1044";shortTE="F";uid="a7e885c0-6d48-46f0-bb36-e664d8dc7566"
CM022879.1	RepeatMasker	SINE/MIR	10467492	10467605	676	-	.	ID="RND-1_FAMILY-44";Tend="982";Tstart="863";shortTE="F";uid="9c7ed0ca-a059-4c6d-918b-1f6cd8c4407f"
CM022879.1	RepeatMasker	DNA/TcMar-Mariner	15333452	15333773	1068	-	.	ID="RND-5_FAMILY-1509";Tend="917";Tstart="669";shortTE="F";uid="263eacf9-5747-4af3-86a1-c7b2be002160"
CM022879.1	RepeatMasker	DNA/TcMar-Tc1	31502746	31503267	2700	-	.	ID="RND-4_FAMILY-629";Tend="1604";Tstart="1098";shortTE="F";uid="4920c0e4-1125-4a22-8b6b-d30eb1d81deb"
CM022879.1	RepeatMasker	Unknown	1840428	1840612	1338	-	.	ID="RND-1_FAMILY-118";Tend="1377";Tstart="1190";shortTE="F";uid="489f596b-27c4-44d8-8b87-6a9fa3643674"
CM022879.1	RepeatMasker	Unknown	16328220	16328500	1411	-	.	ID="RND-6_FAMILY-1979";Tend="1398";Tstart="780";shortTE="F";uid="b93bed61-64f7-4cac-b0ef-a5cd09f75f59"
CM022879.1	RepeatMasker	RC/Helitron	16819660	16819890	2046	-	.	ID="RND-5_FAMILY-861";Tend="1034";Tstart="804";shortTE="F";uid="d95ff85e-97b9-4806-ac0e-74449551b725"
CM022879.1	RepeatMasker	SINE/tRNA-RTE	28543692	28543835	696	-	.	ID="RND-4_FAMILY-384";Tend="978";Tstart="845";shortTE="F";uid="34df985f-ce07-4f8b-aca7-0a360893bd15"
CM022879.1	RepeatMasker	LINE/RTE-BovB	3360931	3361161	889	-	.	ID="RND-1_FAMILY-75";TEgroup="ctg_6%7CRND-1_FAMILY-75%7C16";Tend="1823";Tstart="1716";shortTE="F";uid="04f1da99-da40-451f-89f4-761c423ddee9"
CM022879.1	RepeatMasker	Unknown	19091003	19091116	550	-	.	ID="RND-3_FAMILY-183";Tend="1452";Tstart="1333";shortTE="F";uid="05753f00-dadc-4025-9e25-d715058ac356"
CM022879.1	RepeatMasker	DNA/hAT	33936717	33936879	1113	-	.	ID="RND-1_FAMILY-436";Tend="1627";Tstart="1464";shortTE="F";uid="d25180a3-5542-4fb8-8911-f487da96e63e"
CM022879.1	RepeatMasker	LINE/Dong-R4	18143417	18143668	2048	-	.	ID="RND-6_FAMILY-2216";Tend="2488";Tstart="2237";shortTE="F";uid="4e1c87da-142e-4367-9766-13ae5d17cd0b"
CM022879.1	RepeatMasker	Unknown	29082473	29082691	999	-	.	ID="RND-6_FAMILY-1901";Tend="1629";Tstart="1367";shortTE="F";uid="3c2aa2bd-792d-41e1-89fb-2bbeb0066323"
CM022879.1	RepeatMasker	SINE/tRNA-RTE	19493361	19493493	914	-	.	ID="RND-6_FAMILY-11569";Tend="1179";Tstart="1037";shortTE="F";uid="19b7b14f-85a2-478c-ac5a-e56b14b4d585"
CM022879.1	RepeatMasker	Unknown	23286752	23286922	1499	-	.	ID="RND-4_FAMILY-142";Tend="806";Tstart="636";shortTE="F";uid="fc7a4fdc-2e0f-466e-b622-e453b5067a94"
CM022879.1	RepeatMasker	Unknown	29760527	29760798	1920	-	.	ID="RND-6_FAMILY-1901";Tend="1220";Tstart="930";shortTE="F";uid="4ae3f34b-b9a0-4841-985d-5df37bc3de69"
CM022879.1	RepeatMasker	Unknown	22287443	22287917	2842	-	.	ID="RND-1_FAMILY-727";Tend="1388";Tstart="922";shortTE="F";uid="a58ba83e-011d-4c7a-8a31-764733f3d9c6"
CM022879.1	RepeatMasker	Unknown	22000911	22001344	1068	-	.	ID="RND-1_FAMILY-99";Tend="1258";Tstart="896";shortTE="F";uid="6eaec1cb-76b6-4d47-bbc4-4452b322955c"
CM022879.1	RepeatMasker	Unknown	29855712	29856135	2422	-	.	ID="RND-1_FAMILY-727";Tend="1392";Tstart="893";shortTE="F";uid="095ae9f2-cfc0-4b26-902d-00deb18f6042"
CM022879.1	RepeatMasker	Unknown	2376026	2376436	3285	-	.	ID="RND-1_FAMILY-152";Tend="1390";Tstart="965";shortTE="F";uid="7a054315-5312-4f55-8585-0e0811030a80"
CM022879.1	RepeatMasker	Unknown	15859382	15859547	475	-	.	ID="RND-6_FAMILY-6755";Tend="1246";Tstart="1069";shortTE="F";uid="583a5c77-0c6f-4d07-9cd4-d21401ef8de5"
CM022879.1	RepeatMasker	Unknown	32142433	32142573	900	-	.	ID="RND-1_FAMILY-292";Tend="1417";Tstart="1276";shortTE="F";uid="721fb445-1b8c-4f36-8de9-7e51690a451f"
CM022879.1	RepeatMasker	Unknown	17932256	17932394	583	-	.	ID="RND-6_FAMILY-7290";Tend="1179";Tstart="1023";shortTE="F";uid="5601e277-9a23-4e51-94c1-92f4f1db1d4d"
CM022879.1	RepeatMasker	Unknown	15805283	15805828	2950	-	.	ID="RND-1_FAMILY-287";Tend="1475";Tstart="904";shortTE="F";uid="04ad3b69-2924-4be3-911e-3aff830d455e"
CM022879.1	RepeatMasker	LINE/Dong-R4	26141851	26142074	1734	-	.	ID="RND-6_FAMILY-7169";Tend="1366";Tstart="1146";shortTE="F";uid="7e7211ae-79c7-4100-b87d-929373aa0559"
CM022879.1	RepeatMasker	Unknown	14859307	14859631	516	-	.	ID="RND-5_FAMILY-348";TEgroup="ctg_6%7CRND-5_FAMILY-348%7C1";Tend="914";Tstart="738";shortTE="F";uid="90633e2e-0007-4f8d-8b9f-3730314d0711"
CM022879.1	RepeatMasker	LTR	9670612	9670941	2624	-	.	ID="RND-6_FAMILY-934";Tend="1329";Tstart="997";shortTE="F";uid="7c0e1ded-d05e-4096-9d7e-9aa275106f7e"
CM022879.1	RepeatMasker	SINE/tRNA-RTE	33112487	33112669	605	-	.	ID="RND-4_FAMILY-339";TEgroup="ctg_6%7CRND-4_FAMILY-339%7C2";Tend="1163";Tstart="1062";shortTE="T";uid="d1c3202c-2207-43ba-828a-d9cd6028e317"
CM022879.1	RepeatMasker	SINE/MIR	7486145	7486283	532	-	.	ID="RND-1_FAMILY-44";Tend="1181";Tstart="1025";shortTE="F";uid="89abdb7d-85fa-4cef-becb-1c2da440471d"
CM022879.1	RepeatMasker	SINE/tRNA-RTE	31125637	31125922	1184	-	.	ID="RND-4_FAMILY-339";Tend="1161";Tstart="862";shortTE="F";uid="4ef8b043-a81c-406c-8fc9-d0d1e8183e1b"
CM022879.1	RepeatMasker	Unknown	24190684	24190909	984	-	.	ID="RND-1_FAMILY-11";Tend="1360";Tstart="1114";shortTE="F";uid="030abdee-dbb1-44fb-a05f-3e9b49a6f20b"
CM022879.1	RepeatMasker	Satellite	21837152	21837530	2172	-	.	ID="RND-6_FAMILY-577";Tend="1160";Tstart="731";shortTE="F";uid="42ff287b-f881-4a23-8ec1-9d5a5ec28520"
CM022879.1	RepeatMasker	LINE/RTE-BovB	687193	687651	2266	-	.	ID="RND-1_FAMILY-75";Tend="1824";Tstart="1286";shortTE="F";uid="43e0cabd-6acd-450d-8646-a55d0a3e1f2e"
CM022879.1	RepeatMasker	LINE/RTE-BovB	19459962	19460250	1204	-	.	ID="RND-1_FAMILY-30";Tend="1121";Tstart="803";shortTE="F";uid="b7391c96-b388-4e3d-a16e-3cce7b6e58ad"
CM022879.1	RepeatMasker	Satellite	8725336	8725523	848	-	.	ID="RND-6_FAMILY-577";Tend="994";Tstart="798";shortTE="F";uid="f55433ec-a298-430f-ad31-989d43703af8"
CM022879.1	RepeatMasker	RC/Helitron	31562249	31562459	1749	-	.	ID="RND-1_FAMILY-476";Tend="1068";Tstart="849";shortTE="F";uid="6337fe07-3427-4d47-a9bd-2e41940afcd6"
CM022879.1	RepeatMasker	Unknown	32540698	32541042	2200	-	.	ID="RND-1_FAMILY-96";Tend="1285";Tstart="958";shortTE="F";uid="aeb26524-8125-482d-ab52-867fd109f2fe"
CM022879.1	RepeatMasker	LINE/RTE-BovB	13572905	13573372	1413	-	.	ID="RND-1_FAMILY-30";Tend="1123";Tstart="194";shortTE="F";uid="a5e2efbb-0229-4f19-8450-39a8e2a03ef1"
CM022879.1	RepeatMasker	Unknown	14689096	14689202	631	-	.	ID="RND-5_FAMILY-336";Tend="2194";Tstart="2080";shortTE="F";uid="782163e6-3163-4d90-b1fa-7a9432c41c9e"
CM022879.1	RepeatMasker	Unknown	478828	479205	2453	-	.	ID="RND-1_FAMILY-115";Tend="1280";Tstart="911";shortTE="F";uid="f66eea49-5b35-489a-8ada-2577d480a9f2"
CM022879.1	RepeatMasker	Unknown	20568157	20568425	1898	-	.	ID="RND-1_FAMILY-835";Tend="1043";Tstart="775";shortTE="F";uid="0c6024a8-4019-4637-91bd-d447ab8eb833"
CM022879.1	RepeatMasker	DNA/Kolobok-T2	11105699	11105809	703	-	.	ID="RND-1_FAMILY-20";Tend="965";Tstart="865";shortTE="F";uid="6d18555c-9813-42f0-9918-9b29d8ae09af"
CM022879.1	RepeatMasker	Unknown	13964231	13964932	5457	-	.	ID="RND-6_FAMILY-3887";Tend="1380";Tstart="708";shortTE="F";uid="3ff18613-c3cd-444c-8862-f2337d8da88a"
CM022879.1	RepeatMasker	Unknown	8108572	8108711	566	-	.	ID="RND-1_FAMILY-441";Tend="1086";Tstart="952";shortTE="F";uid="db8dc528-6935-4d8a-a6d7-6ade4705d3c9"
CM022879.1	RepeatMasker	SINE/tRNA-RTE	1902586	1902743	531	-	.	ID="RND-1_FAMILY-65";Tend="1081";Tstart="896";shortTE="F";uid="24f3e41a-a47a-4be2-892a-e5f3ed97e5c3"
CM022879.1	RepeatMasker	RC/Helitron	32626372	32626993	4905	-	.	ID="RND-6_FAMILY-707";Tend="1478";Tstart="850";shortTE="F";uid="3f2a4345-f55e-4f8d-8f00-76c37400c8b5"
CM022879.1	RepeatMasker	Unknown	3783787	3784204	3049	-	.	ID="RND-6_FAMILY-6836";Tend="1323";Tstart="907";shortTE="F";uid="72b83a5e-9d68-4fe2-9310-9c6407ec195c"
CM022879.1	RepeatMasker	Unknown	3815985	3816502	3704	-	.	ID="RND-1_FAMILY-963";Tend="1403";Tstart="889";shortTE="F";uid="7e17b358-2f77-4d41-8de6-6768cbd8f7ca"
CM022879.1	RepeatMasker	RC/Helitron	30230339	30230464	839	-	.	ID="RND-1_FAMILY-615";Tend="2357";Tstart="2236";shortTE="F";uid="e727750a-ccc5-4e73-a251-3aa6f1fff57e"
CM022879.1	RepeatMasker	Unknown	14054856	14055036	1049	-	.	ID="RND-6_FAMILY-6755";Tend="1303";Tstart="1115";shortTE="F";uid="9a0ce811-3a0f-4b79-a75e-cbb80fd44030"
CM022879.1	RepeatMasker	Unknown	28731604	28732013	845	-	.	ID="HALYOMORPHA_HALYS-5_FAMILY-2001";Tend="490";Tstart="46";shortTE="F";uid="6935b3e1-99b9-4957-90ba-20bc3226f23b"
CM022879.1	RepeatMasker	Unknown	22854691	22855168	3065	-	.	ID="RND-5_FAMILY-502";Tend="1443";Tstart="960";shortTE="F";uid="e77d9081-1ab2-41cf-9e5f-671bc115d4dc"
CM022879.1	RepeatMasker	Unknown	12220366	12221083	5163	-	.	ID="RND-5_FAMILY-2056";Tend="1683";Tstart="968";shortTE="F";uid="f89d3f9c-a0ef-4d3d-aa9b-65b75a9df8eb"
CM022879.1	RepeatMasker	Unknown	26933805	26933924	990	-	.	ID="RND-6_FAMILY-2460";Tend="977";Tstart="858";shortTE="F";uid="84297e06-a698-4e12-895a-6a7875683b2a"
CM022879.1	RepeatMasker	LINE/R1	31244962	31245789	5450	-	.	ID="RND-5_FAMILY-1059";Tend="1414";Tstart="600";shortTE="F";uid="477ce1d9-0435-4e31-a899-5eeb83c13922"
CM022879.1	RepeatMasker	Unknown	15947418	15947761	857	-	.	ID="RND-3_FAMILY-37";TEgroup="ctg_6%7CRND-3_FAMILY-37%7C8";Tend="1316";Tstart="904";shortTE="F";uid="be80f68d-5588-4fc4-9790-dceca524db7f"
CM022879.1	RepeatMasker	SINE/tRNA-RTE	10272923	10273024	702	-	.	ID="RND-6_FAMILY-11569";Tend="1130";Tstart="1029";shortTE="F";uid="f9bc59b7-6b4a-470a-9840-8c0435c423e8"
CM022879.1	RepeatMasker	DNA/TcMar-Tc1	25585472	25586219	4997	-	.	ID="RND-1_FAMILY-32";Tend="1785";Tstart="1013";shortTE="F";uid="a7c7136f-29d9-466e-b7f1-53551e797425"
CM022879.1	RepeatMasker	SINE/tRNA-RTE	3816504	3816634	890	-	.	ID="RND-6_FAMILY-11569";Tend="1084";Tstart="946";shortTE="F";uid="eac85f0b-8af8-48f0-af66-52adbade4251"
CM022879.1	RepeatMasker	Unknown	19663280	19663771	2498	-	.	ID="RND-5_FAMILY-580";Tend="1282";Tstart="771";shortTE="F";uid="fbdd684c-9fd5-4b46-9b8c-9ffa83994518"
CM022879.1	RepeatMasker	RC/Helitron	29828484	29829076	4049	-	.	ID="RND-6_FAMILY-4124";Tend="1758";Tstart="1156";shortTE="F";uid="68681bdf-7327-4e82-b0c5-c01bf16faeab"
CM022879.1	RepeatMasker	Unknown	1356040	1357282	6081	-	.	ID="RND-3_FAMILY-316";Tend="1986";Tstart="662";shortTE="F";uid="8e0a8a48-4e8e-4261-be01-c0d161713bbf"
CM022879.1	RepeatMasker	Unknown	27980356	27980690	1327	-	.	ID="RND-6_FAMILY-7290";Tend="1360";Tstart="1073";shortTE="F";uid="bcda622d-f8d7-4ca9-9849-828c4b0074b7"
CM022879.1	RepeatMasker	DNA/TcMar-Tc1	20606078	20606188	615	-	.	ID="RND-5_FAMILY-6";Tend="1158";Tstart="1049";shortTE="F";uid="c1a30b26-09bc-482c-9a0f-2732bf4adf0b"
CM022879.1	RepeatMasker	Unknown	14466823	14466973	895	-	.	ID="RND-5_FAMILY-2799";Tend="1415";Tstart="1265";shortTE="F";uid="e852cc31-05f4-4b29-8332-8e5cb86b540d"
CM022879.1	RepeatMasker	Unknown	16266540	16266757	943	-	.	ID="RND-6_FAMILY-7290";Tend="1415";Tstart="1187";shortTE="F";uid="a3ffe968-ded4-4913-9435-ea299e9c10ab"
CM022879.1	RepeatMasker	Unknown	21126732	21126994	1355	-	.	ID="RND-1_FAMILY-86";Tend="1175";Tstart="861";shortTE="F";uid="2c4cc2d1-d74e-453d-837b-c03145d8f04e"
CM022879.1	RepeatMasker	LINE/CR1	32219642	32220137	3856	-	.	ID="RND-1_FAMILY-382";Tend="1985";Tstart="1472";shortTE="F";uid="9091035b-0914-4578-900b-121a64036469"
CM022879.1	RepeatMasker	Unknown	32897464	32898288	6552	-	.	ID="RND-6_FAMILY-11608";Tend="1574";Tstart="714";shortTE="F";uid="f625052d-42d7-4051-8e9e-7e24b5ac4810"
CM022879.1	RepeatMasker	Unknown	2135680	2135983	2137	-	.	ID="RND-1_FAMILY-783";Tend="1557";Tstart="1255";shortTE="F";uid="5453d32c-ee8c-4698-a246-df6b24e99420"
CM022879.1	RepeatMasker	DNA/TcMar-Tc1	30093288	30093389	857	-	.	ID="RND-4_FAMILY-1141";Tend="737";Tstart="636";shortTE="F";uid="290f2613-65d8-40f4-aa06-7b59cd41ec13"
CM022879.1	RepeatMasker	LINE/RTE-BovB	31134259	31134517	1287	-	.	ID="RND-6_FAMILY-380";Tend="1168";Tstart="897";shortTE="F";uid="30e8e493-d749-46a1-8c06-d1b294c9bd22"
CM022879.1	RepeatMasker	DNA/MULE-MuDR	14206503	14206622	843	-	.	ID="RND-1_FAMILY-161";Tend="1054";Tstart="935";shortTE="F";uid="4f029893-d6c2-442d-9011-89bb94ea3abb"
CM022879.1	RepeatMasker	DNA/TcMar-Tc1	29037531	29037759	919	-	.	ID="RND-1_FAMILY-377";TEgroup="ctg_6%7CRND-1_FAMILY-377%7C7";Tend="2616";Tstart="575";shortTE="F";uid="6964c485-e308-44bf-acfe-0f6fdc101824"
CM022879.1	RepeatMasker	RC/Helitron	4071141	4071524	3216	-	.	ID="RND-6_FAMILY-707";Tend="1466";Tstart="1083";shortTE="F";uid="c6e3e62f-0713-4417-bd88-430039ebc426"
CM022879.1	RepeatMasker	DNA/hAT-Tip100	4882871	4883369	946	-	.	ID="RND-3_FAMILY-262";TEgroup="ctg_6%7CRND-3_FAMILY-262%7C6";Tend="1104";Tstart="798";shortTE="F";uid="7feb68b2-3888-4da5-92e5-91fa4a663913"
CM022879.1	RepeatMasker	DNA/hAT-hATm	33799616	33799805	1622	-	.	ID="RND-1_FAMILY-1004";Tend="869";Tstart="670";shortTE="F";uid="7b938f49-b932-44ee-9e69-a93aa834a4b7"
CM022879.1	RepeatMasker	RC/Helitron	27270007	27270125	906	-	.	ID="RND-1_FAMILY-170";Tend="654";Tstart="536";shortTE="F";uid="1200ce48-b6db-4039-bef5-7551b3e006c5"
CM022879.1	RepeatMasker	Satellite	23203137	23203313	1234	-	.	ID="RND-6_FAMILY-46";Tend="1487";Tstart="1307";shortTE="F";uid="603f6f43-df20-4d2b-ba08-3dca26229853"
CM022879.1	RepeatMasker	RC/Helitron	9380807	9381070	2037	-	.	ID="RND-1_FAMILY-285";Tend="1093";Tstart="830";shortTE="F";uid="73f000b4-1b03-48b6-9208-0a6c911f5dd8"
CM022879.1	RepeatMasker	RC/Helitron	2096222	2096373	1091	-	.	ID="RND-1_FAMILY-31";Tend="1537";Tstart="1388";shortTE="F";uid="4c410761-33c8-4587-a2bc-c9c794f85dda"
CM022879.1	RepeatMasker	Unknown	20998672	20998943	1745	-	.	ID="RND-1_FAMILY-319";Tend="1111";Tstart="825";shortTE="F";uid="bc2cc705-d8dd-4ea6-b58d-6e95b451847f"
CM022879.1	RepeatMasker	DNA/CMC-Chapaev-3	20753558	20753939	1515	-	.	ID="RND-6_FAMILY-2378";Tend="1290";Tstart="845";shortTE="F";uid="06899a2a-77d2-4108-932e-8983f7dbaea3"
CM022879.1	RepeatMasker	DNA/TcMar-Tc1	11029899	11030735	2879	-	.	ID="RND-5_FAMILY-701";TEgroup="ctg_6%7CRND-5_FAMILY-701%7C6";Tend="1758";Tstart="992";shortTE="F";uid="5c00e765-e2c2-4321-8777-14351cc48204"
CM022879.1	RepeatMasker	Unknown	21775149	21775319	412	-	.	ID="RND-4_FAMILY-190";Tend="1405";Tstart="1229";shortTE="F";uid="43e1f479-457b-4957-92ca-41d649bc7cd0"
CM022879.1	RepeatMasker	Unknown	19848309	19848608	672	-	.	ID="RND-1_FAMILY-159";TEgroup="ctg_6%7CRND-1_FAMILY-159%7C3";Tend="1184";Tstart="959";shortTE="F";uid="8eb911c6-f59e-4263-b07f-a4f9a44c7ee0"
CM022879.1	RepeatMasker	LINE/CR1	7330578	7330783	1454	-	.	ID="RND-6_FAMILY-3423";Tend="954";Tstart="719";shortTE="F";uid="fd758098-6993-4f16-8e26-781767d31fa7"
CM022879.1	RepeatMasker	LINE/CR1	30948915	30949559	4675	-	.	ID="RND-1_FAMILY-667";Tend="1329";Tstart="674";shortTE="F";uid="20c525d3-009f-489d-95ed-1314b7675f33"
CM022879.1	RepeatMasker	Unknown	33987318	33987574	684	-	.	ID="RND-6_FAMILY-1901";Tend="1590";Tstart="1311";shortTE="F";uid="819b469d-6332-4ffb-ae4f-3dc0826f9706"
CM022879.1	RepeatMasker	Unknown	30657457	30657684	1293	-	.	ID="RND-1_FAMILY-49";Tend="1203";Tstart="970";shortTE="F";uid="0226d5c0-7a1a-4373-b27c-7d8542431fd6"
CM022879.1	RepeatMasker	Unknown	27683897	27684080	649	-	.	ID="RND-5_FAMILY-698";TEgroup="ctg_6%7CRND-5_FAMILY-698%7C8";Tend="932";Tstart="841";shortTE="T";uid="fc466ab3-f2f8-474e-9ba8-b55622babf56"
CM022879.1	RepeatMasker	Unknown	12629713	12629854	406	-	.	ID="RND-5_FAMILY-197";Tend="1061";Tstart="905";shortTE="F";uid="2fbbcafb-f50f-4f7e-98fa-ef7854e1afd0"
CM022879.1	RepeatMasker	DNA/TcMar-Tc1	4664691	4665775	8133	-	.	ID="RND-5_FAMILY-20";Tend="1855";Tstart="751";shortTE="F";uid="eb68f050-9b34-484f-9f01-573247eaf1f8"
CM022879.1	RepeatMasker	DNA/Maverick	13846061	13846693	5432	-	.	ID="RND-1_FAMILY-33";Tend="2175";Tstart="1544";shortTE="F";uid="b3ec8ae1-ea10-4a8e-afa3-8ef8e51fd355"
CM022879.1	RepeatMasker	Unknown	17571841	17571987	662	-	.	ID="RND-1_FAMILY-188";Tend="941";Tstart="800";shortTE="F";uid="ea30df4b-dbfd-4e63-9e64-15fd0a2257da"
CM022879.1	RepeatMasker	Unknown	5880258	5880438	932	-	.	ID="RND-4_FAMILY-560";Tend="1905";Tstart="1716";shortTE="F";uid="41c9b61d-3817-4147-99ed-5c74f2a20399"
CM022879.1	RepeatMasker	DNA/TcMar-Tc1	14468690	14469455	5298	-	.	ID="RND-6_FAMILY-11572";Tend="1672";Tstart="909";shortTE="F";uid="5fc38ae0-0548-4b73-929b-ec3b69438ca1"
CM022879.1	RepeatMasker	Unknown	18643362	18643632	1367	-	.	ID="RND-1_FAMILY-287";Tend="1191";Tstart="914";shortTE="F";uid="d2cc58bf-9c6b-4f72-8328-268d5a8dfa80"
CM022879.1	RepeatMasker	Unknown	13288631	13288735	699	-	.	ID="RND-1_FAMILY-147";Tend="1334";Tstart="1251";shortTE="F";uid="2651f7e1-9c61-4a0d-aa33-51113a70640c"
CM022879.1	RepeatMasker	Unknown	27812108	27812367	571	-	.	ID="RND-1_FAMILY-604";Tend="1196";Tstart="940";shortTE="F";uid="055513ea-e3be-426b-9f33-5380c08ba8cc"
CM022879.1	RepeatMasker	DNA/TcMar-Tc1	33572679	33573087	887	-	.	ID="RND-1_FAMILY-226";TEgroup="ctg_6%7CRND-1_FAMILY-226%7C27";Tend="1358";Tstart="895";shortTE="F";uid="eb25bab0-3e79-47cc-945f-99806a5eb99c"
CM022879.1	RepeatMasker	Satellite	19067469	19067663	479	-	.	ID="RND-3_FAMILY-672";Tend="193";Tstart="1";shortTE="F";uid="cdc8bf3c-5ecd-456f-b697-ef5ff17cb573"
CM022879.1	RepeatMasker	DNA/CMC-Chapaev-3	31280790	31281244	3222	-	.	ID="RND-6_FAMILY-3653";Tend="1439";Tstart="978";shortTE="F";uid="0a6980e1-4225-4162-8400-31493053ddc3"
CM022879.1	RepeatMasker	RC/Helitron	32431156	32431419	1779	-	.	ID="RND-6_FAMILY-707";Tend="1467";Tstart="1211";shortTE="F";uid="1e0521c8-d36c-455a-bb09-47cf1dcc965b"
CM022879.1	RepeatMasker	Unknown	33539030	33539175	678	-	.	ID="RND-6_FAMILY-6755";Tend="1237";Tstart="1093";shortTE="F";uid="49bdf95f-e822-4402-b05c-dbc9e4b5c7a0"
CM022879.1	RepeatMasker	Unknown	214331	214743	2875	-	.	ID="RND-1_FAMILY-118";Tend="1372";Tstart="922";shortTE="F";uid="359b962f-608d-4746-a180-41b325bacd00"
CM022879.1	RepeatMasker	DNA/hAT-Tip100	21096642	21096874	1199	-	.	ID="RND-5_FAMILY-697";Tend="1113";Tstart="859";shortTE="F";uid="3e3383ea-4286-4531-a94d-1b7777490aa0"
CM022879.1	RepeatMasker	DNA/TcMar-Tc1	9556720	9557227	1253	-	.	ID="RND-6_FAMILY-6188";Tend="956";Tstart="395";shortTE="F";uid="4e47bb49-6c30-49f3-ab5f-94d14be28188"
CM022879.1	RepeatMasker	LINE/RTE-RTE	10184108	10184646	4135	-	.	ID="RND-6_FAMILY-4128";Tend="1326";Tstart="794";shortTE="F";uid="1985f1e7-effd-4077-8d7a-4e0306292075"
CM022879.1	RepeatMasker	Unknown	3975577	3975906	726	-	.	ID="RND-1_FAMILY-121";TEgroup="ctg_6%7CRND-1_FAMILY-121%7C3";Tend="1168";Tstart="937";shortTE="T";uid="083884ae-4414-42cd-b37a-92b17896756a"
CM022879.1	RepeatMasker	LINE/I	8597269	8597709	3137	-	.	ID="RND-6_FAMILY-430";Tend="1312";Tstart="851";shortTE="F";uid="149cf66b-d806-4237-aa8e-fdaf21d3e7cb"
CM022879.1	RepeatMasker	Unknown	16497400	16497534	716	-	.	ID="RND-2_FAMILY-22";Tend="1088";Tstart="952";shortTE="F";uid="48b80cf7-a562-45ae-bb32-4b3db529525a"
CM022879.1	RepeatMasker	LINE/R1-LOA	10777712	10777824	722	-	.	ID="RND-4_FAMILY-994";Tend="1086";Tstart="976";shortTE="F";uid="38e2b75d-afae-4bb3-86f7-5dd1fd7cb2e2"
CM022879.1	RepeatMasker	SINE/tRNA-RTE	11850237	11850562	2290	-	.	ID="RND-1_FAMILY-29";Tend="1134";Tstart="803";shortTE="F";uid="b7c32fa2-4ecd-493a-8447-0a4e3aa6fa7d"
CM022879.1	RepeatMasker	Unknown	1160436	1160595	512	-	.	ID="RND-4_FAMILY-560";Tend="1055";Tstart="894";shortTE="F";uid="85600f8a-4911-4d50-89ac-1b8e8b07b8c3"
CM022879.1	RepeatMasker	Unknown	17966430	17966546	605	-	.	ID="RND-6_FAMILY-7290";Tend="1409";Tstart="1273";shortTE="F";uid="b4e7fba9-700f-4662-a770-7e46a8183b45"
CM022879.1	RepeatMasker	DNA/PIF-Harbinger	16406284	16406472	799	-	.	ID="RND-1_FAMILY-229";Tend="1242";Tstart="1084";shortTE="F";uid="fea754bb-610e-412a-89c2-d8dd1d2fd513"
CM022879.1	RepeatMasker	Unknown	28493224	28493363	748	-	.	ID="RND-5_FAMILY-2473";Tend="854";Tstart="701";shortTE="F";uid="f83498b2-c9e2-4892-8cb2-4f3c07476821"
CM022879.1	RepeatMasker	Unknown	1725681	1726081	3083	-	.	ID="RND-1_FAMILY-152";Tend="1379";Tstart="967";shortTE="F";uid="da72f810-a138-4914-a6ef-77a88e4167fc"
CM022879.1	RepeatMasker	LINE/R1-LOA	30660861	30660967	622	-	.	ID="RND-4_FAMILY-377";Tend="2726";Tstart="2545";shortTE="F";uid="c3d50066-21ca-4e91-87b1-fff07fa1a9ac"
CM022879.1	RepeatMasker	Unknown	33714658	33714770	463	-	.	ID="RND-5_FAMILY-4504";Tend="775";Tstart="652";shortTE="F";uid="22c92e1f-9828-4798-8428-973c62c7e44f"
CM022879.1	RepeatMasker	Unknown	26592498	26592736	450	-	.	ID="RND-6_FAMILY-370";Tend="1502";Tstart="1253";shortTE="F";uid="fb7c73ad-ed34-4af4-a18c-34c174e1deef"
CM022879.1	RepeatMasker	SINE/MIR	1286225	1286452	1514	-	.	ID="RND-1_FAMILY-44";Tend="1173";Tstart="936";shortTE="F";uid="46e73ad8-4b23-4dc1-853d-72e563da693e"
CM022879.1	RepeatMasker	RC/Helitron	13378761	13379430	1970	-	.	ID="RND-1_FAMILY-285";TEgroup="ctg_6%7CRND-1_FAMILY-285%7C1";Tend="1096";Tstart="814";shortTE="F";uid="9cddc057-9582-482b-8fc8-0ccd5a7aac64"
CM022879.1	RepeatMasker	Unknown	29199417	29199686	2003	-	.	ID="RND-3_FAMILY-332";Tend="1558";Tstart="1288";shortTE="F";uid="dd32bbfd-f042-4d48-b77b-b1016888ddfd"
CM022879.1	RepeatMasker	Satellite	25518549	25518737	694	-	.	ID="RND-3_FAMILY-672";Tend="1129";Tstart="932";shortTE="F";uid="197fe569-0424-4150-9ffb-8717b22da8a9"
CM022879.1	RepeatMasker	LINE/CR1	2123514	2123878	2778	-	.	ID="RND-1_FAMILY-382";Tend="1115";Tstart="753";shortTE="F";uid="0edd6308-67a6-489b-8e44-44b7cf571a68"
CM022879.1	RepeatMasker	Unknown	9794265	9794368	420	-	.	ID="RND-5_FAMILY-1615";Tend="2033";Tstart="1940";shortTE="F";uid="e1223e68-d49a-43c3-924c-ea445b8b078d"
CM022879.1	RepeatMasker	Satellite	20577523	20577729	1451	-	.	ID="RND-6_FAMILY-577";Tend="1033";Tstart="827";shortTE="F";uid="d8c03dac-96aa-48da-8604-d6967e6db221"
CM022879.1	RepeatMasker	Unknown	26311684	26311828	569	-	.	ID="RND-6_FAMILY-3679";Tend="1774";Tstart="1621";shortTE="F";uid="a763f7ba-3892-4e8e-b223-c15f555c13c6"
CM022879.1	RepeatMasker	LTR/Pao	12006942	12009187	13913	-	.	ID="RND-6_FAMILY-7954";Tend="2295";Tstart="234";shortTE="F";uid="4d9cb8ac-aa8e-42f8-a811-bac96735bfd6"
CM022879.1	RepeatMasker	DNA	1427417	1427534	435	-	.	ID="RND-5_FAMILY-2114";Tend="1656";Tstart="1489";shortTE="F";uid="36d8adec-259c-4c88-8339-af326c23ecb1"
CM022879.1	RepeatMasker	DNA/hAT-Tip100	5536904	5537108	1268	-	.	ID="RND-6_FAMILY-8566";Tend="2048";Tstart="1854";shortTE="F";uid="8476be59-93e4-4b2f-9c85-4b74039c7a0d"
CM022879.1	RepeatMasker	DNA/hAT-Charlie	8573929	8574754	4984	-	.	ID="RND-1_FAMILY-582";Tend="1867";Tstart="956";shortTE="F";uid="54d544b7-1e65-4f58-b5c0-7824421817dd"
CM022879.1	RepeatMasker	LINE/RTE-BovB	16672188	16672374	811	-	.	ID="RND-5_FAMILY-1885";Tend="1222";Tstart="1022";shortTE="F";uid="9af15e8a-5a27-4ed8-a4e7-fc813c72f969"
CM022879.1	RepeatMasker	Unknown	10989123	10989474	2089	-	.	ID="RND-5_FAMILY-2799";Tend="1378";Tstart="1009";shortTE="F";uid="375e539c-fd4f-4ba9-a9bf-18e40ac14e3b"
CM022879.1	RepeatMasker	DNA/hAT-hATx	29091304	29092010	5637	-	.	ID="RND-1_FAMILY-390";Tend="1686";Tstart="903";shortTE="F";uid="828f8c31-42bf-4c39-91f0-3e612d00d585"
CM022879.1	RepeatMasker	Unknown	24633974	24634456	2019	-	.	ID="RND-1_FAMILY-67";Tend="2397";Tstart="1885";shortTE="F";uid="0ebf6bfb-b472-4585-aa34-f6db3fbef4aa"
CM022879.1	RepeatMasker	Unknown	16876583	16876752	741	-	.	ID="RND-6_FAMILY-6755";Tend="1242";Tstart="1083";shortTE="F";uid="d92d3c0c-db6c-4848-90bb-e44df9ed0856"
CM022879.1	RepeatMasker	Unknown	31236009	31236150	450	-	.	ID="RND-6_FAMILY-4449";Tend="257";Tstart="171";shortTE="F";uid="e31d5910-a3d0-436c-8603-bb5494fca988"
CM022879.1	RepeatMasker	Satellite	5597572	5597816	1356	-	.	ID="RND-6_FAMILY-577";Tend="1003";Tstart="742";shortTE="F";uid="bfaae760-d0a7-4370-b975-cdf320d93166"
CM022879.1	RepeatMasker	DNA/hAT-Tip100	32555159	32555307	1167	-	.	ID="RND-6_FAMILY-6216";Tend="1039";Tstart="891";shortTE="F";uid="723c8bc7-9d83-4930-86fe-0489517e1324"
CM022879.1	RepeatMasker	DNA/MULE-MuDR	5620070	5620179	573	-	.	ID="RND-5_FAMILY-444";Tend="1083";Tstart="964";shortTE="F";uid="f8edc037-e4ff-49c4-9704-e45ad1723fc3"
CM022879.1	RepeatMasker	Unknown	20505740	20505891	408	-	.	ID="RND-6_FAMILY-10";Tend="1061";Tstart="884";shortTE="F";uid="e1e1c533-686c-47fe-9487-2e28cfc1923f"
CM022879.1	RepeatMasker	RC/Helitron	20055660	20055970	1383	-	.	ID="RND-4_FAMILY-2756";Tend="1364";Tstart="925";shortTE="F";uid="182af543-0e6c-4b6c-9584-baf9607e9ba5"
CM022879.1	RepeatMasker	LINE/RTE-BovB	28212434	28212557	734	-	.	ID="RND-1_FAMILY-75";Tend="1813";Tstart="1698";shortTE="F";uid="1951106f-cf6d-4409-a945-a08e0008a860"
CM022879.1	RepeatMasker	RC/Helitron	1081357	1081879	1939	-	.	ID="RND-6_FAMILY-4124";Tend="1706";Tstart="1186";shortTE="F";uid="c6e9ff5a-410a-4ac6-b549-af1080fd054e"
CM022879.1	RepeatMasker	Unknown	26724814	26724987	1033	-	.	ID="RND-5_FAMILY-806";Tend="1216";Tstart="1049";shortTE="F";uid="8c0a1e18-31aa-4591-a6e5-c24a23371aae"
CM022879.1	RepeatMasker	LINE/RTE-BovB	22046745	22046919	699	-	.	ID="RND-6_FAMILY-4335";Tend="1100";Tstart="927";shortTE="F";uid="1d2b13ae-7c01-429f-8e74-dcbbecb2b375"
CM022879.1	RepeatMasker	DNA/TcMar-Tc1	12337894	12338489	3844	-	.	ID="RND-5_FAMILY-701";Tend="1758";Tstart="1156";shortTE="F";uid="89108b19-de4e-4331-b750-dabef38686a6"
CM022879.1	RepeatMasker	Satellite	25167278	25167607	1209	-	.	ID="RND-3_FAMILY-672";Tend="323";Tstart="1";shortTE="F";uid="b7b96644-4193-4add-824f-0e49949af998"
CM022879.1	RepeatMasker	Satellite	30121520	30121862	1961	-	.	ID="RND-6_FAMILY-46";Tend="1298";Tstart="930";shortTE="F";uid="2ebb7af3-61db-4ce8-b7b2-672d55fda56b"
CM022879.1	RepeatMasker	RC/Helitron	19292589	19292831	791	-	.	ID="RND-1_FAMILY-193";Tend="899";Tstart="668";shortTE="F";uid="8cbf5cf3-1713-4571-a5b4-6663e6c764b5"
CM022879.1	RepeatMasker	Satellite	4742658	4742823	1073	-	.	ID="RND-3_FAMILY-672";Tend="1125";Tstart="936";shortTE="F";uid="1a72d61a-abca-4c1c-9055-7e7856bccc20"
CM022879.1	RepeatMasker	Satellite	21408460	21408707	1073	-	.	ID="RND-6_FAMILY-5508";Tend="1608";Tstart="1334";shortTE="F";uid="fe356248-de6f-42fd-97aa-636ac04c7cff"
CM022879.1	RepeatMasker	Unknown	30296038	30296236	1781	-	.	ID="RND-6_FAMILY-13993";Tend="501";Tstart="303";shortTE="F";uid="5cacccf5-1f76-4ee6-8f91-04a3cc208d32"
CM022879.1	RepeatMasker	Unknown	1286838	1287019	1299	-	.	ID="RND-4_FAMILY-132";Tend="1487";Tstart="1309";shortTE="F";uid="10f11070-602b-46ff-b763-192f2f7d19c7"
CM022879.1	RepeatMasker	Unknown	4700951	4701454	1894	-	.	ID="RND-6_FAMILY-7290";Tend="1418";Tstart="888";shortTE="F";uid="d030ec41-090f-4c2d-8872-64b67dc7b490"
CM022879.1	RepeatMasker	Unknown	33511192	33511781	4547	-	.	ID="RND-1_FAMILY-368";Tend="1433";Tstart="841";shortTE="F";uid="0db06bb2-25cc-4e86-8e3b-c2ef17079eb1"
CM022879.1	RepeatMasker	Unknown	5114797	5115028	1592	-	.	ID="RND-5_FAMILY-1706";Tend="1171";Tstart="933";shortTE="F";uid="77be36ad-970b-4d17-a2d0-977bd4fac455"
CM022879.1	RepeatMasker	Unknown	8554101	8554221	1068	-	.	ID="RND-1_FAMILY-472";Tend="1050";Tstart="930";shortTE="F";uid="f0145167-37b5-49ae-968a-bcf043d831e8"
CM022879.1	RepeatMasker	Unknown	33677494	33677749	2028	-	.	ID="RND-6_FAMILY-7290";Tend="1415";Tstart="1161";shortTE="F";uid="c1818034-d245-4b3d-9e4c-2113489295ae"
CM022879.1	RepeatMasker	Unknown	30362818	30363098	1813	-	.	ID="RND-3_FAMILY-254";Tend="1211";Tstart="919";shortTE="F";uid="7e20896a-95f9-4aab-99ef-4a403ee31954"
CM022879.1	RepeatMasker	SINE/tRNA-RTE	24191271	24191472	1139	-	.	ID="RND-1_FAMILY-65";Tend="1130";Tstart="901";shortTE="F";uid="c7ea0ce9-1505-4196-9010-e36becc78e0c"
CM022879.1	RepeatMasker	DNA/Sola-1	26283897	26284075	1007	-	.	ID="RND-6_FAMILY-924";Tend="1378";Tstart="1187";shortTE="F";uid="672df582-0cd4-4258-ba1e-1dffce84506a"
CM022879.1	RepeatMasker	LINE/RTE-BovB	14750191	14750497	1439	-	.	ID="RND-5_FAMILY-1885";Tend="1218";Tstart="904";shortTE="F";uid="e252a682-6a4d-44ce-9b82-8443b82f34e7"
CM022879.1	RepeatMasker	DNA/PIF-Spy	5860114	5860334	1926	-	.	ID="RND-4_FAMILY-830";Tend="848";Tstart="628";shortTE="F";uid="583b1183-fa38-4c22-92d6-e2ae9a05a50e"
CM022879.1	RepeatMasker	Unknown	25114235	25114387	1101	-	.	ID="RND-4_FAMILY-734";Tend="867";Tstart="723";shortTE="F";uid="c2f0fbcb-8c39-4494-bf5d-868e0b4a15fc"
CM022879.1	RepeatMasker	Unknown	20606270	20606392	416	-	.	ID="RND-5_FAMILY-5";Tend="978";Tstart="858";shortTE="F";uid="e79aa2ee-1b77-422b-a827-0cd57edd8eca"
CM022879.1	RepeatMasker	Unknown	28015000	28015304	801	-	.	ID="RND-6_FAMILY-399";Tend="1412";Tstart="1088";shortTE="F";uid="a3b9101b-b2f7-4263-b3ea-d33317c06b34"
CM022879.1	RepeatMasker	Unknown	24006806	24007244	886	-	.	ID="RND-6_FAMILY-158";Tend="2778";Tstart="2540";shortTE="F";uid="d572303b-c2f8-401a-bf0c-4252a168f8ef"
CM022879.1	RepeatMasker	Unknown	28148445	28148591	718	-	.	ID="RND-6_FAMILY-8473";Tend="692";Tstart="514";shortTE="F";uid="99097201-bfee-4663-aac5-310797c746e0"
CM022879.1	RepeatMasker	DNA/TcMar-Tc1	29361305	29361585	1963	-	.	ID="RND-1_FAMILY-114";Tend="2444";Tstart="2140";shortTE="F";uid="70a83414-b932-45dc-8350-d9e7531bb42d"
CM022879.1	RepeatMasker	LINE/CR1	23473903	23475085	9724	-	.	ID="RND-6_FAMILY-280";Tend="1658";Tstart="486";shortTE="F";uid="74f1e0dc-43c1-4cbc-abe7-4fbf03ea87d4"
CM022879.1	RepeatMasker	DNA	8853117	8853234	441	-	.	ID="RND-5_FAMILY-3669";Tend="1162";Tstart="1030";shortTE="F";uid="63b9ec6d-4a03-44ff-a9a9-2099d5848d11"
CM022879.1	RepeatMasker	DNA/hAT-Blackjack	33194394	33194524	765	-	.	ID="RND-4_FAMILY-1024";Tend="2557";Tstart="2433";shortTE="F";uid="b0c426d8-384a-4577-ac81-8c3e8b956310"
CM022879.1	RepeatMasker	Unknown	28975858	28975980	763	-	.	ID="RND-6_FAMILY-3995";Tend="1363";Tstart="1241";shortTE="F";uid="b572e74a-5b94-48f7-b7ea-0e62cf29a2f2"
CM022879.1	RepeatMasker	Satellite	17775453	17775598	642	-	.	ID="SAT-1_LVA";Tend="1266";Tstart="1127";shortTE="F";uid="43325dab-b41e-480d-b70d-a8f596ba8df6"
CM022879.1	RepeatMasker	Satellite	30526751	30526931	833	-	.	ID="RND-3_FAMILY-672";Tend="1168";Tstart="955";shortTE="F";uid="b506f60d-f821-487c-b17b-85d6614583a1"
CM022879.1	RepeatMasker	Unknown	29272417	29272999	3449	-	.	ID="RND-4_FAMILY-132";Tend="1525";Tstart="953";shortTE="F";uid="3d28fa30-f2e8-46b7-9d5e-a8bfa629674f"
CM022879.1	RepeatMasker	Satellite	6678140	6678438	1925	-	.	ID="RND-6_FAMILY-577";Tend="1012";Tstart="726";shortTE="F";uid="b6bcf236-1abe-471a-beba-c675f6ab0e82"
CM022879.1	RepeatMasker	SINE/tRNA-RTE	9832603	9832714	445	-	.	ID="RND-4_FAMILY-632";Tend="1107";Tstart="993";shortTE="F";uid="b3a80437-73e6-4dd8-89af-608ad3d7bc98"
CM022879.1	RepeatMasker	Unknown	32786584	32786787	810	-	.	ID="RND-5_FAMILY-3265";Tend="1149";Tstart="925";shortTE="F";uid="068e1ff4-90bd-4ad8-9074-69c9ee926769"
CM022879.1	RepeatMasker	SINE/tRNA-RTE	17391892	17392180	2012	-	.	ID="RND-4_FAMILY-384";Tend="1167";Tstart="864";shortTE="F";uid="6834615e-48b5-44e9-933f-54ff840c078a"
CM022879.1	RepeatMasker	Unknown	14988334	14988572	1299	-	.	ID="RND-5_FAMILY-4504";Tend="1593";Tstart="1359";shortTE="F";uid="25178f4d-d0cb-456b-8a53-3f5ab0608e94"
CM022879.1	RepeatMasker	Unknown	31921889	31922469	546	-	.	ID="RND-2_FAMILY-238";TEgroup="ctg_6%7CRND-2_FAMILY-238%7C6";Tend="2178";Tstart="824";shortTE="T";uid="beb17bce-c0e1-4f9a-b5eb-69997c573693"
CM022879.1	RepeatMasker	LINE/L2	26634300	26634847	3328	-	.	ID="RND-6_FAMILY-3256";Tend="1573";Tstart="999";shortTE="F";uid="5b498282-0722-4b5b-8906-ff43b66a549c"
CM022879.1	RepeatMasker	Unknown	30491580	30491735	404	-	.	ID="RND-6_FAMILY-158";Tend="405";Tstart="251";shortTE="F";uid="bf832454-bb2e-461a-90d5-28a587b8e83a"
CM022879.1	RepeatMasker	Unknown	3303672	3303772	415	-	.	ID="RND-1_FAMILY-89";Tend="1451";Tstart="1331";shortTE="F";uid="f57afc45-6936-4c32-a07e-a79b642586ed"
CM022879.1	RepeatMasker	Unknown	11904808	11904978	773	-	.	ID="RND-6_FAMILY-92";Tend="1518";Tstart="1341";shortTE="F";uid="c85a77f8-6a3d-4d14-ac6a-d86493a012d2"
CM022879.1	RepeatMasker	RC/Helitron	7908506	7908833	947	-	.	ID="RND-1_FAMILY-197";Tend="1479";Tstart="1149";shortTE="F";uid="05b15c31-61fc-4be9-92b8-36696709dc0e"
CM022879.1	RepeatMasker	Unknown	11604259	11604462	618	-	.	ID="RND-5_FAMILY-28";Tend="1160";Tstart="908";shortTE="F";uid="c5d401a2-69d7-4c8e-9478-aa6817d10f9c"
CM022879.1	RepeatMasker	RC/Helitron	12494693	12494852	470	-	.	ID="RND-1_FAMILY-615";Tend="1900";Tstart="1707";shortTE="F";uid="4b9bfa75-a566-49fe-86af-6e28091ffba3"
CM022879.1	RepeatMasker	DNA/hAT-Tip100	15268845	15268951	488	-	.	ID="RND-5_FAMILY-1529";Tend="1302";Tstart="1197";shortTE="F";uid="c2da6364-a533-4538-be8a-26569f155cb2"
CM022879.1	RepeatMasker	DNA/TcMar-Tc1	21875450	21875665	1600	-	.	ID="RND-5_FAMILY-2403";Tend="1832";Tstart="1614";shortTE="F";uid="26cb9faf-edd1-4b06-89b0-1ebc9faa49de"
CM022879.1	RepeatMasker	DNA/TcMar-Tc1	1310685	1310956	1676	-	.	ID="RND-1_FAMILY-114";Tend="2438";Tstart="2147";shortTE="F";uid="11ebab15-f720-4222-a73d-c6e44e391bf8"
CM022879.1	RepeatMasker	DNA/hAT-Tip100	17096362	17096507	829	-	.	ID="RND-1_FAMILY-848";Tend="1120";Tstart="969";shortTE="F";uid="54f5b125-5359-4af4-9882-607f0b7a3e6d"
CM022879.1	RepeatMasker	LINE/Penelope	16228125	16228549	1855	-	.	ID="RND-1_FAMILY-829";Tend="1575";Tstart="1123";shortTE="F";uid="8f46c6db-8df1-4dc1-8141-f31fa505cfc6"
CM022879.1	RepeatMasker	Unknown	22750514	22750616	806	-	.	ID="RND-1_FAMILY-325";Tend="2281";Tstart="2179";shortTE="F";uid="05c4fb84-4b0f-4b14-b835-e1c1eeb42ff8"
CM022879.1	RepeatMasker	DNA/hAT-Tip100	25106309	25106588	1716	-	.	ID="RND-5_FAMILY-697";Tend="1156";Tstart="870";shortTE="F";uid="40e1fec2-bdef-4023-a56b-928f79bfc3a3"
CM022879.1	RepeatMasker	Satellite	31558827	31559198	2344	-	.	ID="RND-6_FAMILY-46";Tend="1281";Tstart="927";shortTE="F";uid="8698e7e1-1414-4abb-b2a6-3e87c0c4f7c7"
CM022879.1	RepeatMasker	RC/Helitron	18049531	18049869	980	-	.	ID="RND-6_FAMILY-4124";Tend="1403";Tstart="1120";shortTE="F";uid="f4c05b97-6f18-44aa-a7c3-2dd9900e7c76"
CM022879.1	RepeatMasker	RC/Helitron	3385066	3385512	3118	-	.	ID="RND-4_FAMILY-2756";Tend="1363";Tstart="925";shortTE="F";uid="a91dcb1b-990d-426e-893d-5cfeccb91ac7"
CM022879.1	RepeatMasker	DNA/TcMar-Tc1	32521871	32522561	4534	-	.	ID="RND-1_FAMILY-423";Tend="1696";Tstart="922";shortTE="F";uid="664257d3-90c5-466b-8b0a-3f288cafd127"
CM022879.1	RepeatMasker	Unknown	30110811	30111066	1129	-	.	ID="RND-6_FAMILY-8473";Tend="788";Tstart="517";shortTE="F";uid="b5cdbe9e-90f4-4d29-ac09-dbf35b7aafc9"
CM022879.1	RepeatMasker	Unknown	21445612	21445739	467	-	.	ID="RND-1_FAMILY-262";Tend="2251";Tstart="2114";shortTE="F";uid="98daa826-28db-4aa3-afba-972fe58e994e"
CM022879.1	RepeatMasker	DNA/TcMar-Tc1	24794012	24794650	1655	-	.	ID="RND-6_FAMILY-783";TEgroup="ctg_6%7CRND-6_FAMILY-783%7C15";Tend="1365";Tstart="825";shortTE="F";uid="70fc42a7-9c14-4209-9426-f98462e1a028"
CM022879.1	RepeatMasker	Unknown	7431289	7431504	1264	-	.	ID="RND-6_FAMILY-5252";Tend="1042";Tstart="823";shortTE="F";uid="6a05beb1-bb34-4721-affc-924deaa7df18"
CM022879.1	RepeatMasker	DNA/hAT-hATx	32035700	32036291	4381	-	.	ID="RND-1_FAMILY-405";Tend="1732";Tstart="1132";shortTE="F";uid="786fa24b-9c35-4117-8c47-00a9e988c161"
CM022879.1	RepeatMasker	SINE/5S	24098265	24098561	2328	-	.	ID="RND-3_FAMILY-220";Tend="1235";Tstart="935";shortTE="F";uid="941b4148-ab22-43d6-895e-ca655ee01472"
CM022879.1	RepeatMasker	Unknown	27435523	27436247	5343	-	.	ID="RND-1_FAMILY-140";Tend="1643";Tstart="927";shortTE="F";uid="709b265e-ad21-4d46-b486-4ffb266a0b9e"
CM022879.1	RepeatMasker	Unknown	28551796	28552090	2424	-	.	ID="RND-1_FAMILY-118";Tend="1209";Tstart="917";shortTE="F";uid="bc531f60-021e-488c-89ae-0756debcbb1b"
CM022879.1	RepeatMasker	Unknown	29777417	29777582	970	-	.	ID="RND-6_FAMILY-1901";Tend="1636";Tstart="1474";shortTE="F";uid="1ab2ce34-7163-4db8-a11a-644012c0ef35"
CM022879.1	RepeatMasker	DNA/TcMar-Tc1	14267653	14267793	415	-	.	ID="RND-6_FAMILY-137";Tend="906";Tstart="761";shortTE="F";uid="287d69df-8c3a-481b-87d2-cc4b1ba9b750"
CM022879.1	RepeatMasker	Unknown	1973647	1974441	5954	-	.	ID="RND-1_FAMILY-136";Tend="1710";Tstart="915";shortTE="F";uid="86a72a89-4e9e-470f-8348-fc4ed6748075"
CM022879.1	RepeatMasker	Unknown	5257658	5257965	943	-	.	ID="RND-1_FAMILY-337";TEgroup="ctg_6%7CRND-1_FAMILY-337%7C3";Tend="1055";Tstart="909";shortTE="F";uid="4f32619f-f1bd-49a1-b5ef-881bdc3fb1bc"
CM022879.1	RepeatMasker	Unknown	33373990	33374480	4273	-	.	ID="RND-5_FAMILY-502";Tend="1440";Tstart="950";shortTE="F";uid="64918d7f-f511-403c-8b58-b6dce0c29e7d"
CM022879.1	RepeatMasker	LINE/RTE-BovB	18597923	18598038	815	-	.	ID="RND-1_FAMILY-75";Tend="1823";Tstart="1711";shortTE="F";uid="9febe54b-9eac-4d90-aad1-6af54b0a51e2"
CM022879.1	RepeatMasker	Unknown	15930471	15930791	1302	-	.	ID="RND-4_FAMILY-70";Tend="1166";Tstart="825";shortTE="F";uid="a9973b7a-e102-4449-91b6-ef37b9e5d70f"
CM022879.1	RepeatMasker	Unknown	7422220	7422345	787	-	.	ID="RND-2_FAMILY-22";Tend="1135";Tstart="1010";shortTE="F";uid="78f3c2b9-6488-4282-905d-4e79a2d73320"
CM022879.1	RepeatMasker	Unknown	6381003	6381141	450	-	.	ID="RND-2_FAMILY-22";Tend="1138";Tstart="956";shortTE="F";uid="dc8f2de9-9c96-4f56-b182-a0050f0e1e88"
CM022879.1	RepeatMasker	DNA/TcMar-Mariner	29647907	29648063	924	-	.	ID="RND-6_FAMILY-1836";Tend="1034";Tstart="887";shortTE="F";uid="ddb365af-9f22-4363-817e-bdfed31fbfa5"
CM022879.1	RepeatMasker	RC/Helitron	20668333	20668676	594	-	.	ID="RND-1_FAMILY-50";Tend="1185";Tstart="876";shortTE="F";uid="be327450-7485-4503-be9a-caf00e139549"
CM022879.1	RepeatMasker	Satellite	33875874	33876010	1109	-	.	ID="RND-6_FAMILY-577";Tend="884";Tstart="749";shortTE="F";uid="05acaf5a-55af-410e-9c8c-90b49d46816c"
CM022879.1	RepeatMasker	Unknown	683286	683426	2412	-	.	ID="RND-1_FAMILY-55";Tend="829";Tstart="318";shortTE="F";uid="98cdb4a0-491f-4469-ac6b-f2f4aade2fa4"
CM022879.1	RepeatMasker	DNA/hAT-Charlie	29803793	29803919	1015	-	.	ID="RND-6_FAMILY-9982";Tend="1140";Tstart="1014";shortTE="F";uid="46f97578-144f-4edc-b6a7-defe7433a244"
CM022879.1	RepeatMasker	DNA/TcMar-Mariner	13326791	13327663	3146	-	.	ID="MARINER-N15_RPR";Tend="908";Tstart="3";shortTE="F";uid="f26097c4-07b5-4ae9-abb5-69cdd849eea6"
CM022879.1	RepeatMasker	LINE/R1-LOA	13933953	13934379	1707	-	.	ID="RND-4_FAMILY-883";Tend="1227";Tstart="819";shortTE="F";uid="a099bef4-607b-4d54-bc0e-f9d8a09b3455"
CM022879.1	RepeatMasker	RC/Helitron	20147928	20148266	2326	-	.	ID="RND-6_FAMILY-6367";Tend="1298";Tstart="953";shortTE="F";uid="3b0f3efc-385a-472e-b75c-771172d41983"
CM022879.1	RepeatMasker	LINE/RTE-BovB	14793486	14793747	487	-	.	ID="RND-6_FAMILY-8770";Tend="1572";Tstart="1233";shortTE="F";uid="8bdc149f-cfa4-413b-914e-efa2d9507441"
CM022879.1	RepeatMasker	Unknown	28080925	28081172	1503	-	.	ID="RND-1_FAMILY-604";Tend="1195";Tstart="928";shortTE="F";uid="78b13ca5-7192-4b7f-86eb-a289a10a0a8f"
CM022879.1	RepeatMasker	Satellite	23543901	23544167	2201	-	.	ID="RND-5_FAMILY-399";Tend="1204";Tstart="937";shortTE="F";uid="6e2c129c-e706-4cb5-9704-42b790a4b3d5"
CM022879.1	RepeatMasker	Unknown	23214895	23215084	1258	-	.	ID="RND-4_FAMILY-142";Tend="797";Tstart="610";shortTE="F";uid="e1b54520-7637-47e2-a352-5af8de0f2838"
CM022879.1	RepeatMasker	Unknown	927062	927614	4367	-	.	ID="RND-4_FAMILY-132";Tend="1498";Tstart="953";shortTE="F";uid="727b7f9a-d74b-4833-9353-8dd5203a3ece"
CM022879.1	RepeatMasker	DNA/hAT-Tip100	17282443	17282643	906	-	.	ID="RND-4_FAMILY-13";Tend="1056";Tstart="860";shortTE="F";uid="b5ccdca9-7969-4fdb-9b4b-c239b6cb094e"
CM022879.1	RepeatMasker	RC/Helitron	19418196	19418721	3062	-	.	ID="RND-5_FAMILY-861";Tend="1275";Tstart="455";shortTE="F";uid="6499cbe5-a892-44a2-8e9d-54072a3abd23"
CM022879.1	RepeatMasker	Unknown	17645309	17645560	704	-	.	ID="RND-4_FAMILY-18";Tend="976";Tstart="740";shortTE="F";uid="33a1b4f3-e63a-427a-ad95-da2222eab6ed"
CM022879.1	RepeatMasker	Unknown	17514052	17514233	1402	-	.	ID="RND-6_FAMILY-7290";Tend="1398";Tstart="1219";shortTE="F";uid="e8f37286-e071-4eba-85f9-ce97439c6594"
CM022879.1	RepeatMasker	SINE/tRNA-RTE	12776816	12776999	989	-	.	ID="RND-1_FAMILY-48";Tend="1128";Tstart="947";shortTE="F";uid="9c216e90-f1c8-4768-af44-e207338e53a7"
CM022879.1	RepeatMasker	SINE/5S	12550840	12551045	1385	-	.	ID="RND-6_FAMILY-1021";Tend="1202";Tstart="937";shortTE="F";uid="4660bee5-d8b3-4010-93d4-577223b4a0f2"
CM022879.1	RepeatMasker	RC/Helitron	28943331	28943582	652	-	.	ID="RND-1_FAMILY-31";Tend="1489";Tstart="1204";shortTE="F";uid="ca559d85-7c35-438f-9f3a-d33e0f421201"
CM022879.1	RepeatMasker	DNA/CMC-Chapaev-3	8222022	8222452	3161	-	.	ID="RND-1_FAMILY-68";Tend="1412";Tstart="919";shortTE="F";uid="a0d0f1c0-b2f9-410c-b5a9-d20124d8b67a"
CM022879.1	RepeatMasker	RC/Helitron	9277878	9278351	2636	-	.	ID="RND-4_FAMILY-2756";Tend="1363";Tstart="925";shortTE="F";uid="923d506b-7989-4dd8-ba3c-b00ff15ec0f4"
CM022879.1	RepeatMasker	Unknown	6280677	6280931	942	-	.	ID="RND-5_FAMILY-2328";Tend="1337";Tstart="1073";shortTE="F";uid="c233e14d-c8eb-4a2a-ab3d-d7ce20f9ca11"
CM022879.1	RepeatMasker	Unknown	32961186	32961436	2040	-	.	ID="RND-1_FAMILY-206";Tend="1795";Tstart="1545";shortTE="F";uid="b79a84cf-52fb-4b32-83ad-b637ccbbd486"
CM022879.1	RepeatMasker	LINE/CR1	4955497	4955619	1104	-	.	ID="RND-1_FAMILY-162";Tend="929";Tstart="807";shortTE="F";uid="74073f44-8508-4f1a-a523-36fc0acac114"
CM022879.1	RepeatMasker	Unknown	27696611	27696767	1064	-	.	ID="RND-4_FAMILY-2111";Tend="1132";Tstart="962";shortTE="F";uid="97454a0d-54ea-4758-85c3-e4d49a842c40"
CM022879.1	RepeatMasker	LINE	25191243	25191663	2567	-	.	ID="RND-6_FAMILY-1888";Tend="1350";Tstart="914";shortTE="F";uid="03b003cc-0ccb-4356-9859-e5ce167dc5df"
CM022879.1	RepeatMasker	Unknown	27963971	27964212	1716	-	.	ID="RND-6_FAMILY-7290";Tend="1167";Tstart="888";shortTE="F";uid="a5c3316b-1ebe-4299-8087-3d9d3f11a182"
CM022879.1	RepeatMasker	Unknown	8234454	8234685	1848	-	.	ID="RND-5_FAMILY-277";Tend="2027";Tstart="1798";shortTE="F";uid="b25fabc7-42f3-4281-a0f5-9c3eea7ed0a9"
CM022879.1	RepeatMasker	DNA/hAT-Tip100	28957583	28957705	973	-	.	ID="RND-4_FAMILY-790";Tend="1104";Tstart="983";shortTE="F";uid="80ab5552-adaa-4201-be98-d6d8d18fd501"
CM022879.1	RepeatMasker	DNA/TcMar-Mariner	32341947	32342138	886	-	.	ID="MARINER-N9_RPR";Tend="703";Tstart="512";shortTE="F";uid="893e976b-419f-423d-8e90-b59f98588e5e"
CM022879.1	RepeatMasker	Unknown	17071720	17071853	721	-	.	ID="RND-1_FAMILY-116";Tend="1127";Tstart="980";shortTE="F";uid="d2a710ea-935e-4974-ae96-b9cb3df22b45"
CM022879.1	RepeatMasker	SINE/tRNA-RTE	9264256	9264457	928	-	.	ID="RND-6_FAMILY-1330";Tend="1096";Tstart="903";shortTE="F";uid="1dcc0fdb-ec40-416c-9cd7-a493df336229"
CM022879.1	RepeatMasker	DNA/TcMar-Mariner	8716112	8716883	6456	-	.	ID="RND-6_FAMILY-17330";Tend="1622";Tstart="835";shortTE="F";uid="196fd1bd-a382-48e5-b124-b1378c363e5b"
CM022879.1	RepeatMasker	Unknown	25294203	25294389	604	-	.	ID="RND-6_FAMILY-6755";Tend="1257";Tstart="1064";shortTE="F";uid="692338df-43a0-4e02-ba3c-8af74867ad7f"
CM022879.1	RepeatMasker	SINE/tRNA-RTE	8433225	8433409	933	-	.	ID="RND-6_FAMILY-1330";Tend="1120";Tstart="922";shortTE="F";uid="1917116e-b400-4c52-8525-11b93550805b"
CM022879.1	RepeatMasker	Unknown	6320557	6320675	538	-	.	ID="RND-3_FAMILY-183";Tend="1283";Tstart="1163";shortTE="F";uid="bd8f04f2-e721-4e7c-91e8-6b16fba12897"
CM022879.1	RepeatMasker	Unknown	31597944	31598146	987	-	.	ID="RND-1_FAMILY-188";Tend="1003";Tstart="803";shortTE="F";uid="b3278290-749f-498e-b1ec-a2a1e7eb24bb"
CM022879.1	RepeatMasker	SINE/MIR	13029961	13030154	426	-	.	ID="RND-1_FAMILY-44";TEgroup="ctg_6%7CRND-1_FAMILY-44%7C9";Tend="1182";Tstart="1102";shortTE="T";uid="64768ef6-3b23-4ae5-92f6-097da164801a"
CM022879.1	RepeatMasker	DNA/TcMar-Tc1	19674770	19675053	2278	-	.	ID="RND-1_FAMILY-288";Tend="1261";Tstart="978";shortTE="F";uid="784d8ee5-217a-449e-8cdb-c78ef87cbd72"
CM022879.1	RepeatMasker	LINE/I	19730563	19730775	486	-	.	ID="RND-1_FAMILY-648";Tend="950";Tstart="736";shortTE="F";uid="d6cbd1ac-2d39-4d35-87f6-0a8279c9c5d8"
CM022879.1	RepeatMasker	LINE/R1-LOA	31829901	31830231	2955	-	.	ID="RND-1_FAMILY-180";Tend="3054";Tstart="2724";shortTE="F";uid="b063a209-8dae-40bc-bcfa-d1739ec54c05"
CM022879.1	RepeatMasker	Unknown	28547099	28547260	674	-	.	ID="RND-4_FAMILY-1056";Tend="553";Tstart="372";shortTE="F";uid="b725a0d5-032e-4f10-a0c6-eae80034e54b"
CM022879.1	RepeatMasker	Unknown	11988891	11989165	2035	-	.	ID="RND-1_FAMILY-678";Tend="1253";Tstart="969";shortTE="F";uid="35db2ca2-957a-4240-b769-97bd5efda865"
CM022879.1	RepeatMasker	Unknown	31823188	31823746	4081	-	.	ID="RND-1_FAMILY-49";Tend="1624";Tstart="1027";shortTE="F";uid="4c33cc8f-56e6-4b04-9515-e7ce0ab44cd5"
CM022879.1	RepeatMasker	RC/Helitron	9003654	9003882	1423	-	.	ID="RND-1_FAMILY-285";Tend="1093";Tstart="830";shortTE="F";uid="176943c9-d2ca-4189-88ba-6ad90c20b3c5"
CM022879.1	RepeatMasker	RC/Helitron	14987269	14987563	2056	-	.	ID="RND-6_FAMILY-6367";Tend="1295";Tstart="998";shortTE="F";uid="7475d9aa-c0aa-4942-8da9-9534e5b5789d"
CM022879.1	RepeatMasker	DNA/hAT-hATx	17944165	17944328	1110	-	.	ID="RND-1_FAMILY-390";Tend="1075";Tstart="912";shortTE="F";uid="14159abc-ec32-4b82-9543-7af23de46342"
CM022879.1	RepeatMasker	Unknown	19419291	19419392	719	-	.	ID="RND-1_FAMILY-337";Tend="1130";Tstart="1029";shortTE="F";uid="8f9ed4bc-f91d-4bde-963f-c3a8aa8f698c"
CM022879.1	RepeatMasker	Unknown	2902095	2902254	1231	-	.	ID="RND-1_FAMILY-124";Tend="1579";Tstart="1420";shortTE="F";uid="ff4109c6-c309-44cf-911b-3e0e22f89aa4"
CM022879.1	RepeatMasker	Unknown	2237826	2238016	1205	-	.	ID="RND-1_FAMILY-428";Tend="1140";Tstart="951";shortTE="F";uid="ae269419-5ff7-442d-a4b5-7c70fddcb343"
CM022879.1	RepeatMasker	Unknown	23399501	23399811	1986	-	.	ID="RND-1_FAMILY-49";Tend="1639";Tstart="1277";shortTE="F";uid="f9715846-c9e5-47fc-9438-a2d108c9c6d5"
CM022879.1	RepeatMasker	RC/Helitron	2484419	2484868	3731	-	.	ID="RND-1_FAMILY-324";Tend="964";Tstart="515";shortTE="F";uid="f4ce562a-8a63-4096-8397-f24b14fcf73d"
CM022879.1	RepeatMasker	Unknown	32749462	32749619	995	-	.	ID="RND-5_FAMILY-1523";Tend="1089";Tstart="927";shortTE="F";uid="2fb9c36a-6d89-4a13-a55e-46d383ec7bdb"
CM022879.1	RepeatMasker	Unknown	33553472	33553821	2468	-	.	ID="RND-1_FAMILY-281";Tend="1313";Tstart="954";shortTE="F";uid="159219fa-cd0d-4b2f-b9d5-f2888c42bb60"
CM022879.1	RepeatMasker	Unknown	12511708	12512057	2055	-	.	ID="RND-1_FAMILY-604";Tend="1201";Tstart="871";shortTE="F";uid="7ee078b1-2a83-4aca-a542-629760dbfaf5"
CM022879.1	RepeatMasker	Unknown	27177121	27177241	703	-	.	ID="RND-6_FAMILY-9040";Tend="1107";Tstart="986";shortTE="F";uid="2d33351d-c825-4483-885b-525595df8789"
CM022879.1	RepeatMasker	Unknown	18525678	18525920	1684	-	.	ID="RND-6_FAMILY-7290";Tend="1129";Tstart="871";shortTE="F";uid="3cb1801a-98b3-4e26-9ad1-4db7311fb175"
CM022879.1	RepeatMasker	Unknown	18224492	18224662	830	-	.	ID="RND-2_FAMILY-22";Tend="1139";Tstart="956";shortTE="F";uid="bab801c6-0319-4cba-95d7-70027bb257db"
CM022879.1	RepeatMasker	RC/Helitron	7277953	7278636	1977	-	.	ID="RND-1_FAMILY-615";TEgroup="ctg_6%7CRND-1_FAMILY-615%7C1";Tend="3089";Tstart="2059";shortTE="F";uid="0a07a59c-954b-4c01-a0d1-8ee2a42dccad"
CM022879.1	RepeatMasker	Satellite	10849377	10849510	645	-	.	ID="RND-6_FAMILY-46";Tend="1356";Tstart="1218";shortTE="F";uid="4d0dd0a9-ae9a-4da3-93ee-9e9017262a1d"
CM022879.1	RepeatMasker	DNA/hAT-Blackjack	31310134	31310286	1071	-	.	ID="RND-1_FAMILY-493";Tend="1226";Tstart="1071";shortTE="F";uid="c9bad44f-b32c-4102-a7ce-a22cc1777cf3"
CM022879.1	RepeatMasker	Satellite	1212502	1212747	1882	-	.	ID="RND-6_FAMILY-46";Tend="1189";Tstart="933";shortTE="F";uid="521d58e9-cb1d-4bc0-bf80-5cdc9be39826"
CM022879.1	RepeatMasker	Unknown	33861362	33861474	408	-	.	ID="RND-5_FAMILY-563";Tend="1097";Tstart="964";shortTE="F";uid="88fb4e8b-14ff-43b3-ad7d-d0f1824cc36d"
CM022879.1	RepeatMasker	DNA/MULE-MuDR	7080888	7081019	859	-	.	ID="RND-1_FAMILY-161";Tend="1121";Tstart="996";shortTE="F";uid="d0bd662b-20bf-42a4-a386-d53af54127b4"
CM022879.1	RepeatMasker	DNA/TcMar-Tc1	19212352	19212547	859	-	.	ID="RND-1_FAMILY-377";Tend="827";Tstart="586";shortTE="F";uid="055e031c-af5c-468d-888b-580f963c9cae"
CM022879.1	RepeatMasker	RC/Helitron	6210288	6211449	2975	-	.	ID="RND-4_FAMILY-1";Tend="1854";Tstart="471";shortTE="F";uid="9adffd21-c97e-430f-ac0d-0329217a528c"
CM022879.1	RepeatMasker	Unknown	23688965	23689155	1106	-	.	ID="RND-4_FAMILY-560";Tend="1681";Tstart="1364";shortTE="F";uid="01dd3760-cc86-45e8-a1ea-50a506ddc6dd"
CM022879.1	RepeatMasker	Unknown	6227848	6228087	985	-	.	ID="RND-1_FAMILY-63";Tend="1167";Tstart="879";shortTE="F";uid="1cf5826b-71fe-4d1d-8082-1b24cbf45448"
CM022879.1	RepeatMasker	LINE/RTE-BovB	33199527	33199723	571	-	.	ID="RND-5_FAMILY-1885";Tend="1209";Tstart="1010";shortTE="F";uid="69ff5661-90e4-49ac-bf00-bde847810e89"
CM022879.1	RepeatMasker	SINE/MIR	26354636	26354834	419	-	.	ID="RND-1_FAMILY-44";Tend="1060";Tstart="871";shortTE="F";uid="c55a2283-73ed-4f9b-bf90-43f000513a5a"
CM022879.1	RepeatMasker	Satellite	10884365	10884575	537	-	.	ID="RND-3_FAMILY-672";Tend="1152";Tstart="932";shortTE="F";uid="60bfbf3b-e5b5-4815-bd4b-3583c9920bf0"
CM022879.1	RepeatMasker	Unknown	16057429	16057549	533	-	.	ID="RND-4_FAMILY-30";Tend="1134";Tstart="1016";shortTE="F";uid="3587eb8a-a825-49df-8611-cfa27419d77e"
CM022879.1	RepeatMasker	LINE/L2	14962661	14962840	627	-	.	ID="RND-1_FAMILY-904";Tend="671";Tstart="501";shortTE="F";uid="0e82c2f9-f8dd-4145-bf3d-e7259da5bebb"
CM022879.1	RepeatMasker	RC/Helitron	29678245	29678970	5190	-	.	ID="RND-6_FAMILY-2083";Tend="1724";Tstart="970";shortTE="F";uid="a5b9f9d1-2026-4ac9-a775-ac9dffe2d866"
CM022879.1	RepeatMasker	Unknown	29602688	29603366	4469	-	.	ID="RND-1_FAMILY-932";Tend="1633";Tstart="920";shortTE="F";uid="22490583-66be-452e-b312-1d11fdbfdd47"
CM022879.1	RepeatMasker	DNA/hAT-Tip100	4212740	4212876	678	-	.	ID="RND-5_FAMILY-649";Tend="1719";Tstart="1590";shortTE="F";uid="5136e3f9-3a53-47d7-a415-2248aae2ee10"
CM022879.1	RepeatMasker	RC/Helitron	2855103	2855207	726	-	.	ID="RND-6_FAMILY-4124";Tend="1261";Tstart="1156";shortTE="F";uid="f080f773-44e6-46ca-8588-ca274d9433e2"
CM022879.1	RepeatMasker	Unknown	21943524	21943642	818	-	.	ID="RND-1_FAMILY-394";Tend="1090";Tstart="960";shortTE="F";uid="96c6fc73-8fa5-441f-9e00-d53d2820e44c"
CM022879.1	RepeatMasker	Satellite	8874462	8874689	1422	-	.	ID="RND-6_FAMILY-46";Tend="1473";Tstart="1232";shortTE="F";uid="0eba1748-f71b-4ee1-8f18-895c60690365"
CM022879.1	RepeatMasker	RC/Helitron	12157863	12158104	887	-	.	ID="RND-1_FAMILY-50";Tend="1137";Tstart="891";shortTE="F";uid="bedd3cfa-013f-4095-96dd-884ee5e09fb6"
CM022879.1	RepeatMasker	Unknown	26556466	26556569	412	-	.	ID="RND-4_FAMILY-190";Tend="1333";Tstart="1220";shortTE="F";uid="56e6e9b9-3812-4162-9eed-c796be27bbe2"
CM022879.1	RepeatMasker	LINE/RTE-BovB	12955429	12955848	929	-	.	ID="RND-6_FAMILY-4175";Tend="2757";Tstart="2341";shortTE="F";uid="56fb6432-5ba6-476c-aaab-f749dd7621e2"
CM022879.1	RepeatMasker	Unknown	18265036	18265655	4517	-	.	ID="RND-1_FAMILY-52";Tend="1619";Tstart="917";shortTE="F";uid="775c91a6-f6d3-46a3-a99f-5b9f32ba8739"
CM022879.1	RepeatMasker	Unknown	14922462	14922721	1596	-	.	ID="RND-6_FAMILY-3995";Tend="1322";Tstart="1052";shortTE="F";uid="a42d6d5e-d66c-422b-9fd2-6db9143ab5bf"
CM022879.1	RepeatMasker	Satellite	129528	129712	1581	-	.	ID="RND-5_FAMILY-399";Tend="1206";Tstart="1022";shortTE="F";uid="942cad2c-8231-45a4-bf72-19619bb14c58"
CM022879.1	RepeatMasker	DNA/hAT-Tip100	11270555	11270674	460	-	.	ID="RND-5_FAMILY-97";Tend="1677";Tstart="1556";shortTE="F";uid="8f4f00a1-c68d-4959-abbf-c831e466daaa"
CM022879.1	RepeatMasker	Unknown	12293342	12293457	627	-	.	ID="RND-5_FAMILY-1404";Tend="654";Tstart="532";shortTE="F";uid="2b881995-14b8-4a56-b0db-bcf80de49b01"
CM022879.1	RepeatMasker	SINE/tRNA-RTE	21409523	21409726	740	-	.	ID="RND-1_FAMILY-87";Tend="1102";Tstart="898";shortTE="F";uid="e4a15bf1-f603-432d-932f-09c431fff318"
CM022879.1	RepeatMasker	Unknown	18238910	18239073	585	-	.	ID="RND-5_FAMILY-277";Tend="1919";Tstart="1722";shortTE="F";uid="38e5848d-47db-4e2b-bcd4-e8b6b2a9d3c3"
CM022879.1	RepeatMasker	Unknown	1776383	1776773	2818	-	.	ID="RND-1_FAMILY-152";Tend="1387";Tstart="966";shortTE="F";uid="5f7a5077-16a6-4cc9-a351-791be6d8204f"
CM022879.1	RepeatMasker	LINE/RTE-BovB	2432086	2432196	883	-	.	ID="RND-1_FAMILY-75";Tend="1823";Tstart="1716";shortTE="F";uid="1f16315b-719a-45c3-a6c5-2fdf554917c4"
CM022879.1	RepeatMasker	Unknown	17920221	17920338	515	-	.	ID="RND-5_FAMILY-641";Tend="1126";Tstart="1010";shortTE="F";uid="cde919dd-1e32-483c-95dc-e32e07f7b185"
CM022879.1	RepeatMasker	Unknown	9870352	9870594	703	-	.	ID="RND-2_FAMILY-22";TEgroup="ctg_6%7CRND-2_FAMILY-22%7C9";Tend="1140";Tstart="956";shortTE="F";uid="5eb102aa-f323-413f-bdc4-b9b406c9873f"
CM022879.1	RepeatMasker	Unknown	8631536	8632219	1160	-	.	ID="RND-1_FAMILY-55";Tend="906";Tstart="294";shortTE="F";uid="b828b6b8-6d29-49d2-984f-72d0a83bb1fa"
CM022879.1	RepeatMasker	Unknown	2686057	2686305	1568	-	.	ID="RND-1_FAMILY-319";Tend="1053";Tstart="777";shortTE="F";uid="6f464658-0b02-45c4-8627-5368b1b4144a"
CM022879.1	RepeatMasker	LINE/R2	19507970	19508478	2148	-	.	ID="RND-6_FAMILY-10983";Tend="1381";Tstart="953";shortTE="F";uid="4374844a-565b-434b-8b33-737f841b9f4f"
CM022879.1	RepeatMasker	Unknown	33089758	33090171	3440	-	.	ID="RND-1_FAMILY-152";Tend="1386";Tstart="967";shortTE="F";uid="083a9ab1-cb34-4dd5-877b-e08e7f2f784d"
CM022879.1	RepeatMasker	Unknown	33697586	33698116	3400	-	.	ID="RND-5_FAMILY-698";Tend="1408";Tstart="850";shortTE="F";uid="757378ab-1f35-4db4-8c06-f65f23c6f842"
CM022879.1	RepeatMasker	LTR/Copia	30602947	30603106	865	-	.	ID="RND-6_FAMILY-2605";Tend="1329";Tstart="1181";shortTE="F";uid="24010953-e7ef-4fca-9cd5-e80597fab97b"
CM022879.1	RepeatMasker	Unknown	25748793	25749008	1351	-	.	ID="RND-5_FAMILY-2398";Tend="1091";Tstart="832";shortTE="F";uid="ab603ffe-a479-4503-be97-de23d96f8198"
CM022879.1	RepeatMasker	SINE/tRNA-RTE	10296193	10296319	501	-	.	ID="RND-1_FAMILY-29";Tend="972";Tstart="838";shortTE="F";uid="362c6f0b-2e26-4a6c-985d-0569dd7c407b"
CM022879.1	RepeatMasker	SINE/tRNA-RTE	31364057	31364313	2134	-	.	ID="RND-1_FAMILY-48";Tend="1143";Tstart="886";shortTE="F";uid="e6ff3e00-4caf-401e-ae5f-f1ac8094bcf7"
CM022879.1	RepeatMasker	Unknown	12539087	12539222	427	-	.	ID="RND-6_FAMILY-11280";Tend="809";Tstart="673";shortTE="F";uid="241d718e-fb5a-499f-8619-5257a0990561"
CM022879.1	RepeatMasker	Unknown	30639306	30639584	1957	-	.	ID="RND-6_FAMILY-7290";Tend="1425";Tstart="1150";shortTE="F";uid="fb5ca832-2409-4b65-a12e-e3a8de01034c"
CM022879.1	RepeatMasker	LINE/RTE-BovB	29192179	29192463	1592	-	.	ID="RND-5_FAMILY-1885";Tend="1222";Tstart="909";shortTE="F";uid="d9555a43-f6e0-4a33-8634-b57ef03210ed"
CM022879.1	RepeatMasker	Unknown	10224525	10224767	1870	-	.	ID="RND-6_FAMILY-7290";Tend="1428";Tstart="1171";shortTE="F";uid="bfa5e980-7ddc-4808-8bd0-614e0fff4501"
CM022879.1	RepeatMasker	Unknown	31786781	31786922	1003	-	.	ID="RND-6_FAMILY-4823";Tend="1403";Tstart="1253";shortTE="F";uid="03e706ae-60a6-4ba4-bbb7-9d38fa4a625e"
CM022879.1	RepeatMasker	SINE/tRNA-RTE	9853879	9854061	1446	-	.	ID="RND-1_FAMILY-65";Tend="1132";Tstart="950";shortTE="F";uid="ddd6942c-ae35-4a08-a144-eee8f8721d97"
CM022879.1	RepeatMasker	DNA	11280509	11280785	2466	-	.	ID="RND-5_FAMILY-2114";Tend="2186";Tstart="1910";shortTE="F";uid="9ed2d994-a6a6-465f-8bfc-f2d0c70b56b0"
CM022879.1	RepeatMasker	Unknown	12894624	12894740	941	-	.	ID="RND-6_FAMILY-5435";Tend="967";Tstart="851";shortTE="F";uid="348cbe1f-d114-444a-9944-a38d065e67f5"
CM022879.1	RepeatMasker	Unknown	21764319	21764721	2131	-	.	ID="RND-6_FAMILY-11719";TEgroup="ctg_6%7CRND-6_FAMILY-11719%7C12";Tend="1681";Tstart="1373";shortTE="F";uid="d3e00e99-9cd2-40f2-95eb-40c619d9f090"
CM022879.1	RepeatMasker	Unknown	9350301	9350479	829	-	.	ID="RND-6_FAMILY-9040";Tend="1177";Tstart="1013";shortTE="F";uid="a5e8bd39-2a22-4020-93b8-b99f05f6a4c4"
CM022879.1	RepeatMasker	Unknown	32521367	32521493	476	-	.	ID="RND-1_FAMILY-99";Tend="1032";Tstart="881";shortTE="F";uid="79f4dfda-581a-4fde-ab7d-c344f1d937a3"
CM022879.1	RepeatMasker	Unknown	27207266	27207653	2316	-	.	ID="RND-6_FAMILY-6755";Tend="1407";Tstart="1024";shortTE="F";uid="45b68a24-dfb4-4c3d-891c-95318172a08e"
CM022879.1	RepeatMasker	Satellite	4340962	4341085	572	-	.	ID="RND-5_FAMILY-417";Tend="680";Tstart="557";shortTE="F";uid="7d2403d4-c009-4250-ac32-7f33efb04956"
CM022879.1	RepeatMasker	Unknown	14471029	14471527	3611	-	.	ID="RND-3_FAMILY-332";Tend="1568";Tstart="1049";shortTE="F";uid="6a035933-cf83-417a-a214-b24f3fabd2ee"
CM022879.1	RepeatMasker	Satellite	11661330	11661504	1037	-	.	ID="RND-6_FAMILY-46";Tend="1075";Tstart="933";shortTE="F";uid="916cb146-66fc-4bff-9327-3986595b1bb3"
CM022879.1	RepeatMasker	LINE/RTE-BovB	19309603	19309901	1334	-	.	ID="RND-5_FAMILY-1885";Tend="1218";Tstart="903";shortTE="F";uid="9e60fe48-e1bf-4a65-98f9-778c981748cf"
CM022879.1	RepeatMasker	Unknown	7511060	7511488	3085	-	.	ID="RND-1_FAMILY-152";Tend="1388";Tstart="958";shortTE="F";uid="f743b184-9447-4e51-83b1-50d1fa9f65d9"
CM022879.1	RepeatMasker	DNA/TcMar-Tc1	25141877	25142047	400	-	.	ID="RND-5_FAMILY-509";Tend="1080";Tstart="905";shortTE="F";uid="d6457e04-5fb5-4e3d-b687-28118e83148e"
CM022879.1	RepeatMasker	Satellite	23558673	23558929	2087	-	.	ID="RND-6_FAMILY-577";Tend="1015";Tstart="759";shortTE="F";uid="4ed0895f-adc6-40f0-b7eb-bf13991d42f1"
CM022879.1	RepeatMasker	DNA/hAT-Charlie	22714381	22714793	3401	-	.	ID="RND-1_FAMILY-458";Tend="1294";Tstart="875";shortTE="F";uid="45ef25b9-0d42-4dc6-baca-77c973522f56"
CM022879.1	RepeatMasker	Satellite	28265703	28265963	2063	-	.	ID="RND-6_FAMILY-577";Tend="1012";Tstart="750";shortTE="F";uid="ece011ec-1adb-4411-81c9-62a91930771f"
CM022879.1	RepeatMasker	Unknown	32997558	32998346	466	-	.	ID="RND-1_FAMILY-203";TEgroup="ctg_6%7CRND-1_FAMILY-203%7C11";Tend="1663";Tstart="771";shortTE="F";uid="cf87e393-c2b2-4668-a61f-88565be7c0b9"
CM022879.1	RepeatMasker	Unknown	1269677	1270121	1056	-	.	ID="RND-6_FAMILY-2803";TEgroup="ctg_6%7CRND-6_FAMILY-2803%7C1";Tend="1199";Tstart="907";shortTE="F";uid="0a5690d9-11d5-48df-94d7-dbe8da93d168"
CM022879.1	RepeatMasker	RC/Helitron	4981736	4982002	689	-	.	ID="RND-6_FAMILY-4124";Tend="1400";Tstart="1019";shortTE="F";uid="dcd96a4d-0209-45fc-92a6-2dc7ac876559"
CM022879.1	RepeatMasker	Unknown	7998163	7998567	1163	-	.	ID="RND-6_FAMILY-6755";Tend="1405";Tstart="1025";shortTE="F";uid="e547d501-00ba-4d14-bb95-6d4c5c0b3ccf"
CM022879.1	RepeatMasker	Unknown	40429	40605	680	-	.	ID="RND-6_FAMILY-232";TEgroup="ctg_6%7CRND-6_FAMILY-232%7C1";Tend="2142";Tstart="2065";shortTE="T";uid="7c455040-1749-4991-9ea3-600358cdffeb"
CM022879.1	RepeatMasker	Unknown	8634629	8634901	836	-	.	ID="RND-6_FAMILY-2460";Tend="1064";Tstart="853";shortTE="F";uid="29fbfeac-3315-48ca-baf0-f78c43128dcf"
CM022879.1	RepeatMasker	LINE/Dong-R4	4235093	4235204	554	-	.	ID="RND-1_FAMILY-263";Tend="840";Tstart="728";shortTE="F";uid="26d72744-ac50-4261-b6af-d28172837c7a"
CM022879.1	RepeatMasker	Unknown	13600078	13600402	1554	-	.	ID="RND-3_FAMILY-332";Tend="1566";Tstart="1229";shortTE="F";uid="9724c31a-4817-4b7a-a4dd-ca4394a6a1a3"
CM022879.1	RepeatMasker	LINE/RTE-BovB	7565050	7565294	559	-	.	ID="RND-6_FAMILY-8770";Tend="1379";Tstart="1139";shortTE="F";uid="38d963e8-0569-493f-ad04-0a9b5cf6d1b6"
CM022879.1	RepeatMasker	Unknown	22392131	22392450	2025	-	.	ID="RND-3_FAMILY-254";Tend="1262";Tstart="955";shortTE="F";uid="a47321e8-59de-4e8d-a348-811133952bf7"
CM022879.1	RepeatMasker	RC/Helitron	6152237	6152497	1754	-	.	ID="RND-1_FAMILY-270";Tend="1185";Tstart="911";shortTE="F";uid="a53102ed-1dcf-4ae5-b4bb-ce917ff0b4e8"
CM022879.1	RepeatMasker	Unknown	3426771	3426975	1654	-	.	ID="RND-1_FAMILY-66";Tend="1143";Tstart="935";shortTE="F";uid="835002c5-ac97-4ba2-b024-538c76bd15c0"
CM022879.1	RepeatMasker	Unknown	20577810	20578826	863	-	.	ID="RND-3_FAMILY-721";TEgroup="ctg_6%7CRND-3_FAMILY-721%7C1";Tend="2215";Tstart="838";shortTE="F";uid="0a98d9ef-4a7f-4e4a-bde5-2dcf5ba4bc3d"
CM022879.1	RepeatMasker	Unknown	7557414	7557683	2182	-	.	ID="RND-4_FAMILY-270";Tend="1149";Tstart="881";shortTE="F";uid="e4893b43-ee39-4d8e-a1fb-d7f0505ed9dc"
CM022879.1	RepeatMasker	Unknown	1600466	1600627	902	-	.	ID="RND-2_FAMILY-22";Tend="1133";Tstart="969";shortTE="F";uid="d9a8679c-3a2e-4cd6-9e91-a06bf6d358b0"
CM022879.1	RepeatMasker	DNA/TcMar-Tc1	23990021	23990174	1213	-	.	ID="RND-5_FAMILY-1880";Tend="1650";Tstart="1489";shortTE="F";uid="860f6f30-84db-4360-8e59-62803439684f"
CM022879.1	RepeatMasker	Satellite	4643049	4643283	1649	-	.	ID="RND-6_FAMILY-46";Tend="1492";Tstart="1227";shortTE="F";uid="777bd8c3-a1a8-48ee-9523-e372ff2b3ec0"
CM022879.1	RepeatMasker	Unknown	18353940	18354589	1975	-	.	ID="RND-6_FAMILY-7290";TEgroup="ctg_6%7CRND-6_FAMILY-7290%7C18";Tend="1420";Tstart="1148";shortTE="F";uid="2472e5af-7fb2-4b5e-ab95-8a6d3432aa1a"
CM022879.1	RepeatMasker	Unknown	15214121	15214390	993	-	.	ID="RND-1_FAMILY-287";TEgroup="ctg_6%7CRND-1_FAMILY-287%7C9";Tend="1375";Tstart="920";shortTE="F";uid="f563b070-8463-4639-8234-57d405044989"
CM022879.1	RepeatMasker	RC/Helitron	5460198	5460316	447	-	.	ID="HELITRON-1_DIUL";Tend="258";Tstart="136";shortTE="F";uid="ea110bf6-2d4c-4d50-907a-8272140d1ea1"
CM022879.1	RepeatMasker	Unknown	13636070	13636348	1364	-	.	ID="RND-1_FAMILY-49";Tend="1268";Tstart="971";shortTE="F";uid="4dc13359-4573-4de7-88ff-aefabf7bc6fd"
CM022879.1	RepeatMasker	DNA/TcMar-Tc1	17845339	17845589	1726	-	.	ID="RND-1_FAMILY-114";Tend="2364";Tstart="2138";shortTE="F";uid="6f43a554-6612-44c5-a58a-303a81beff9b"
CM022879.1	RepeatMasker	Unknown	7454103	7454226	484	-	.	ID="RND-3_FAMILY-316";Tend="1497";Tstart="1380";shortTE="F";uid="577b2b1a-6a02-4cfe-9556-c62f22f5d017"
CM022879.1	RepeatMasker	SINE/tRNA-RTE	23212867	23213089	1039	-	.	ID="RND-1_FAMILY-65";Tend="1126";Tstart="863";shortTE="F";uid="47d8c8b8-7226-4f07-8667-51a7e9d42434"
CM022879.1	RepeatMasker	LINE/RTE-BovB	25881463	25881731	1864	-	.	ID="RND-1_FAMILY-75";Tend="1429";Tstart="1160";shortTE="F";uid="6bf495b9-ef25-4c8f-b732-e52bf5c770ad"
CM022879.1	RepeatMasker	Unknown	13027453	13027630	1127	-	.	ID="RND-6_FAMILY-9040";Tend="1143";Tstart="972";shortTE="F";uid="9caeb92c-eba1-4acb-bc18-4ad057a84899"
CM022879.1	RepeatMasker	Unknown	4368423	4368596	1142	-	.	ID="RND-1_FAMILY-266";Tend="1132";Tstart="953";shortTE="F";uid="84702842-a4f3-48aa-a427-d669b36e26b8"
CM022879.1	RepeatMasker	LINE/Penelope	3276484	3276650	557	-	.	ID="RND-5_FAMILY-309";Tend="1242";Tstart="1072";shortTE="F";uid="197c9021-b5d6-47b1-b7f1-4b8ea9b45b83"
CM022879.1	RepeatMasker	SINE/MIR	18372241	18372551	2820	-	.	ID="RND-1_FAMILY-44";Tend="1184";Tstart="874";shortTE="F";uid="8750b873-dc48-4b1b-b4c9-a7bb061d52c3"
CM022879.1	RepeatMasker	Unknown	18987220	18987618	1958	-	.	ID="RND-1_FAMILY-279";Tend="1230";Tstart="817";shortTE="F";uid="84ab9dea-af61-40aa-abce-4a52037018e1"
CM022879.1	RepeatMasker	Unknown	17029818	17030012	779	-	.	ID="RND-4_FAMILY-560";Tend="1047";Tstart="852";shortTE="F";uid="b6367292-5204-49a5-9a63-8b498420f08a"
CM022879.1	RepeatMasker	LTR/Gypsy	16044872	16045179	946	-	.	ID="RND-6_FAMILY-6263";Tend="1223";Tstart="907";shortTE="F";uid="18f93a78-64a2-4173-a109-80c9ab3d6ba8"
CM022879.1	RepeatMasker	Unknown	18393186	18393310	709	-	.	ID="RND-1_FAMILY-49";Tend="1082";Tstart="955";shortTE="F";uid="a85cce0b-3c8a-4b40-8da5-801de4c6dbb4"
CM022879.1	RepeatMasker	Unknown	26935369	26935563	834	-	.	ID="RND-1_FAMILY-49";Tend="1160";Tstart="951";shortTE="F";uid="37ce0721-3ff5-4c32-9ccf-4a70f81e6735"
CM022879.1	RepeatMasker	Unknown	14908206	14908411	774	-	.	ID="RND-1_FAMILY-179";Tend="1022";Tstart="820";shortTE="F";uid="04af1918-5fa7-4e74-8389-2ce0d223f238"
CM022879.1	RepeatMasker	DNA/TcMar-Tc1	31306582	31306792	1767	-	.	ID="RND-1_FAMILY-377";Tend="789";Tstart="579";shortTE="F";uid="9adc3fd1-ed0c-407b-b756-63b2f1cd128f"
CM022879.1	RepeatMasker	DNA/TcMar-Tc1	34039228	34039391	1147	-	.	ID="RND-1_FAMILY-961";Tend="1039";Tstart="877";shortTE="F";uid="982161de-2d58-489a-bcf4-d9498a294903"
CM022879.1	RepeatMasker	Unknown	1855406	1855883	1004	-	.	ID="RND-6_FAMILY-1735";TEgroup="ctg_6%7CRND-6_FAMILY-1735%7C1";Tend="1187";Tstart="869";shortTE="F";uid="45f186eb-2f2c-4dfa-aaec-2d604e999e5f"
CM022879.1	RepeatMasker	Satellite	24340194	24340439	2031	-	.	ID="RND-6_FAMILY-46";Tend="1492";Tstart="1247";shortTE="F";uid="e5bfe130-2b2d-4494-bc3d-bf276d30d658"
CM022879.1	RepeatMasker	DNA	29388758	29388897	403	-	.	ID="RND-5_FAMILY-2114";Tend="2194";Tstart="2056";shortTE="F";uid="671e5804-5c59-4274-b60c-141534614b3e"
CM022879.1	RepeatMasker	Unknown	33237924	33238050	931	-	.	ID="RND-6_FAMILY-8794";Tend="1001";Tstart="878";shortTE="F";uid="cde72ba9-3906-4eb0-8cdd-ddf6ec40d219"
CM022879.1	RepeatMasker	Unknown	29774424	29774642	841	-	.	ID="RND-5_FAMILY-1072";Tend="1331";Tstart="1092";shortTE="F";uid="19158668-985e-487e-a3cf-e1496e5510ed"
CM022879.1	RepeatMasker	Unknown	31960992	31961097	687	-	.	ID="RND-6_FAMILY-6615";Tend="1047";Tstart="942";shortTE="F";uid="a27b2461-66c3-422e-bcf9-7ad6f92b823e"
CM022879.1	RepeatMasker	DNA/TcMar-Tc1	28550457	28551301	5995	-	.	ID="RND-6_FAMILY-514";Tend="1809";Tstart="922";shortTE="F";uid="4965eefc-4d16-47a4-b465-e079fbcb704f"
CM022879.1	RepeatMasker	Unknown	5973072	5973583	3920	-	.	ID="RND-1_FAMILY-358";Tend="1368";Tstart="855";shortTE="F";uid="e9fc209e-7323-459c-a095-7b54d37c9867"
CM022879.1	RepeatMasker	RC/Helitron	20982996	20983143	902	-	.	ID="RND-4_FAMILY-2756";Tend="1061";Tstart="921";shortTE="F";uid="f0f2799c-fb5b-4c8e-b601-887a2d7ab29e"
CM022879.1	RepeatMasker	Unknown	28958044	28958220	506	-	.	ID="RND-5_FAMILY-5890";Tend="1563";Tstart="1371";shortTE="F";uid="60e13bd4-8cd9-4c31-b054-278348204c3f"
CM022879.1	RepeatMasker	Unknown	7694965	7695169	650	-	.	ID="RND-6_FAMILY-7290";Tend="1374";Tstart="1156";shortTE="F";uid="d1d25bb0-d570-4b55-87d0-a2fe6f5a28ed"
CM022879.1	RepeatMasker	DNA/TcMar-Tc1	10296498	10297158	4607	-	.	ID="RND-4_FAMILY-1141";Tend="1267";Tstart="616";shortTE="F";uid="bbe863e4-209d-4fec-8919-86c8ea4ceaab"
CM022879.1	RepeatMasker	LINE/CR1	861968	862405	3163	-	.	ID="RND-6_FAMILY-280";Tend="929";Tstart="458";shortTE="F";uid="769dde4f-9d79-4442-a4ec-addf99ed223b"
CM022879.1	RepeatMasker	Unknown	9232124	9232403	1367	-	.	ID="RND-6_FAMILY-7290";Tend="1398";Tstart="1162";shortTE="F";uid="d69833c4-2a9b-4b07-9f1b-c3f3de7a933d"
CM022879.1	RepeatMasker	Satellite	9406905	9407217	2221	-	.	ID="RND-5_FAMILY-399";Tend="1254";Tstart="944";shortTE="F";uid="83c5f33d-f79b-44ba-96bd-fc39f7fc4995"
CM022879.1	RepeatMasker	LINE/I-Jockey	18529113	18529308	1079	-	.	ID="RND-6_FAMILY-12593";Tend="1283";Tstart="1097";shortTE="F";uid="936dfe9e-b8d2-47c2-94ac-ccf5b0c2e70d"
CM022879.1	RepeatMasker	RC/Helitron	14369867	14370019	597	-	.	ID="RND-5_FAMILY-1099";Tend="871";Tstart="696";shortTE="F";uid="efc4b902-1b8d-4599-948e-7ab57ef773f0"
CM022879.1	RepeatMasker	LINE/Penelope	31917020	31917445	3178	-	.	ID="RND-6_FAMILY-6622";Tend="1370";Tstart="952";shortTE="F";uid="1c9ca164-efed-42b6-833e-f79010493103"
CM022879.1	RepeatMasker	LINE/I-Jockey	19958033	19958422	1329	-	.	ID="RND-6_FAMILY-2439";Tend="1259";Tstart="814";shortTE="F";uid="728b78ab-c4ff-459a-ad15-9be247a71dfd"
CM022879.1	RepeatMasker	Unknown	16076066	16076496	2082	-	.	ID="RND-1_FAMILY-325";Tend="1288";Tstart="846";shortTE="F";uid="0c6443e0-d463-4f3f-8409-85025a2f5bbe"
CM022879.1	RepeatMasker	RC/Helitron	13289276	13289822	3749	-	.	ID="RND-6_FAMILY-7275";Tend="1628";Tstart="1073";shortTE="F";uid="635dcdb3-bb4f-4ce5-99a4-4bea37553743"
CM022879.1	RepeatMasker	LINE/RTE-BovB	5637168	5637449	922	-	.	ID="RND-5_FAMILY-1885";Tend="1221";Tstart="917";shortTE="F";uid="66036da5-fa5a-4e64-bada-8dbcd8c106e5"
CM022879.1	RepeatMasker	Unknown	15997850	15998049	1009	-	.	ID="RND-6_FAMILY-7290";Tend="1386";Tstart="1153";shortTE="F";uid="6f448421-0e53-4845-9f58-aa072a53b006"
CM022879.1	RepeatMasker	Unknown	15042951	15043110	436	-	.	ID="RND-6_FAMILY-11280";Tend="263";Tstart="95";shortTE="F";uid="366f3667-59f0-40f6-aeff-36c34b5b1282"
CM022879.1	RepeatMasker	LINE/RTE-BovB	4842874	4843197	2045	-	.	ID="RND-6_FAMILY-380";Tend="1191";Tstart="869";shortTE="F";uid="5b87cc17-ca2e-4b14-ba2a-7b0af7da8b62"
CM022879.1	RepeatMasker	DNA/MULE-MuDR	17642844	17643005	919	-	.	ID="RND-1_FAMILY-161";Tend="1095";Tstart="938";shortTE="F";uid="8da32de4-1ef1-4681-bd46-d5b0e298ad73"
CM022879.1	RepeatMasker	Unknown	29197091	29197307	663	-	.	ID="RND-6_FAMILY-9040";Tend="1345";Tstart="1161";shortTE="F";uid="b7c6d479-2c70-467f-9ec3-85598e91db8b"
CM022879.1	RepeatMasker	Unknown	31541895	31542334	3451	-	.	ID="RND-5_FAMILY-2328";Tend="1254";Tstart="816";shortTE="F";uid="0dca83aa-3e64-4c08-9e0d-fbd24008c0e5"
CM022879.1	RepeatMasker	Unknown	19789635	19789955	881	-	.	ID="RND-2_FAMILY-87";Tend="1321";Tstart="942";shortTE="F";uid="035f0968-953d-44ca-ab40-d0b35bd269c7"
CM022879.1	RepeatMasker	LINE/RTE-BovB	30640690	30641016	2344	-	.	ID="RND-1_FAMILY-75";Tend="1810";Tstart="1486";shortTE="F";uid="622e3d49-1f3a-4272-8a54-c03fe462a0b4"
CM022879.1	RepeatMasker	Unknown	3110663	3110910	508	-	.	ID="RND-1_FAMILY-92";Tend="941";Tstart="669";shortTE="F";uid="de537581-4515-4289-a461-1ff65df349d8"
CM022879.1	RepeatMasker	Unknown	18706702	18706821	938	-	.	ID="RND-1_FAMILY-573";Tend="1442";Tstart="1323";shortTE="F";uid="49b9fe63-158b-435e-ab2e-2196e28dab18"
CM022879.1	RepeatMasker	DNA	24080630	24080899	1530	-	.	ID="RND-1_FAMILY-722";Tend="1263";Tstart="966";shortTE="F";uid="858d3275-3b68-47ea-8133-61b6374530c2"
CM022879.1	RepeatMasker	DNA/TcMar-Tc1	5546167	5546336	1018	-	.	ID="RND-6_FAMILY-514";Tend="1488";Tstart="1330";shortTE="F";uid="b5b34996-5cb0-4b04-af96-ad0d974a8b6e"
CM022879.1	RepeatMasker	DNA/MULE-MuDR	17563357	17563504	1222	-	.	ID="RND-1_FAMILY-161";Tend="1078";Tstart="932";shortTE="F";uid="dabec745-687d-4ca6-bc17-bb1589b08be4"
CM022879.1	RepeatMasker	Unknown	5887120	5887752	3362	-	.	ID="RND-1_FAMILY-49";Tend="1620";Tstart="966";shortTE="F";uid="418592db-b7d0-4e61-996f-7737a5db264e"
CM022879.1	RepeatMasker	Unknown	17735489	17735721	1019	-	.	ID="RND-3_FAMILY-183";Tend="1453";Tstart="1217";shortTE="F";uid="00b2859f-a009-47b0-8572-37eb476f7515"
CM022879.1	RepeatMasker	LINE/I-Jockey	16978161	16978353	1164	-	.	ID="RND-5_FAMILY-2007";Tend="1581";Tstart="1378";shortTE="F";uid="2f1a0c9f-7433-4f78-9810-940add4a6223"
CM022879.1	RepeatMasker	Unknown	8212557	8212752	725	-	.	ID="RND-1_FAMILY-336";Tend="1171";Tstart="975";shortTE="F";uid="b994aeb8-8028-48cc-8e8b-66eafca451e9"
CM022879.1	RepeatMasker	Unknown	4989512	4989732	1606	-	.	ID="RND-6_FAMILY-6755";Tend="1404";Tstart="1183";shortTE="F";uid="3d0303e1-8642-48a5-8668-e988b94f9015"
CM022879.1	RepeatMasker	LINE/R1	1128198	1128449	1771	-	.	ID="RND-6_FAMILY-9685";Tend="1325";Tstart="1075";shortTE="F";uid="2c00f438-2f0d-4d03-92ae-9cf9ecaab7ed"
CM022879.1	RepeatMasker	Unknown	13352356	13352560	1460	-	.	ID="RND-6_FAMILY-5353";Tend="1137";Tstart="931";shortTE="F";uid="36eef2de-1fb8-41a5-9402-edcb98f2ae51"
CM022879.1	RepeatMasker	Unknown	27182227	27182332	547	-	.	ID="RND-1_FAMILY-203";Tend="867";Tstart="733";shortTE="F";uid="f01f556a-9c3b-4c0a-8b34-3205ca73f135"
CM022879.1	RepeatMasker	LINE/RTE-BovB	4728392	4728723	1874	-	.	ID="RND-1_FAMILY-75";Tend="1830";Tstart="1492";shortTE="F";uid="d0cc4446-cdfc-416e-937f-792f91283776"
CM022879.1	RepeatMasker	Unknown	30902	31588	4613	-	.	ID="RND-1_FAMILY-497";Tend="1629";Tstart="928";shortTE="F";uid="f921eb5b-483c-41af-85d5-996d30b2a006"
CM022879.1	RepeatMasker	DNA/Sola-1	31732759	31732873	855	-	.	ID="RND-6_FAMILY-924";Tend="1314";Tstart="1200";shortTE="F";uid="3aa8a6df-bfb6-45b0-9428-aa5daaf05b3d"
CM022879.1	RepeatMasker	Unknown	810014	810340	2218	-	.	ID="RND-1_FAMILY-49";Tend="1244";Tstart="920";shortTE="F";uid="48afb04c-17be-4303-afdd-5edd25b26a62"
CM022879.1	RepeatMasker	Satellite	5783404	5783814	2308	-	.	ID="RND-6_FAMILY-46";Tend="399";Tstart="1";shortTE="F";uid="7e036c88-2263-419a-9d18-058d7fa80b5e"
CM022879.1	RepeatMasker	Unknown	4805562	4805935	1363	-	.	ID="RND-1_FAMILY-251";Tend="507";Tstart="111";shortTE="F";uid="678253de-6612-456c-8722-e46a38e6b047"
CM022879.1	RepeatMasker	Unknown	23397067	23397216	768	-	.	ID="RND-1_FAMILY-66";Tend="1146";Tstart="984";shortTE="F";uid="079b141d-6144-4f07-a36a-a6b804cab113"
CM022879.1	RepeatMasker	Unknown	24285827	24286026	1530	-	.	ID="RND-1_FAMILY-66";Tend="1141";Tstart="942";shortTE="F";uid="82dffa5a-3153-4eae-b5c3-e7c475cab91d"
CM022879.1	RepeatMasker	LINE/L2	451991	452452	1338	-	.	ID="RND-6_FAMILY-2711";TEgroup="ctg_6%7CRND-6_FAMILY-2711%7C1";Tend="1381";Tstart="981";shortTE="F";uid="bd4bea8e-f3c4-45da-9bf2-e208e474fe35"
CM022879.1	RepeatMasker	LINE/RTE-BovB	5192339	5192529	416	-	.	ID="RND-1_FAMILY-30";TEgroup="ctg_6%7CRND-1_FAMILY-30%7C9";Tend="998";Tstart="913";shortTE="T";uid="6d2188f7-9c28-4e8b-8997-faf06550d0c8"
CM022879.1	RepeatMasker	Satellite	24435652	24435899	1946	-	.	ID="RND-6_FAMILY-46";Tend="1496";Tstart="1243";shortTE="F";uid="868c2c59-0770-4ebc-aaf3-cf982ef48fe4"
CM022879.1	RepeatMasker	Unknown	22185957	22186194	1597	-	.	ID="RND-6_FAMILY-3995";Tend="1373";Tstart="1137";shortTE="F";uid="f6ebbd0b-610e-4256-8187-ef7d5d80030b"
CM022879.1	RepeatMasker	Unknown	4166914	4167118	519	-	.	ID="RND-6_FAMILY-1647";Tend="735";Tstart="523";shortTE="F";uid="cdcc2d7a-1d3b-4841-bdd7-906b8c393225"
CM022879.1	RepeatMasker	Unknown	26794370	26794568	406	-	.	ID="RND-6_FAMILY-2414";Tend="1267";Tstart="1086";shortTE="F";uid="336df90e-c96f-4879-afa8-c2370df597db"
CM022879.1	RepeatMasker	RC/Helitron	17590840	17591028	990	-	.	ID="RND-1_FAMILY-170";Tend="653";Tstart="474";shortTE="F";uid="4db70e9f-753b-455c-95df-6ffefce7558b"
CM022879.1	RepeatMasker	RC/Helitron	31744146	31744293	812	-	.	ID="RND-6_FAMILY-3129";TEgroup="ctg_6%7CRND-6_FAMILY-3129%7C1";Tend="3098";Tstart="2972";shortTE="T";uid="2f69b86f-9acd-449b-b96d-e428f65a81be"
CM022879.1	RepeatMasker	LINE/R1-LOA	450399	450588	1429	-	.	ID="RND-6_FAMILY-13449";Tend="3660";Tstart="3463";shortTE="F";uid="f7565567-a474-4807-aecb-8361714d6cc1"
CM022879.1	RepeatMasker	Unknown	23378595	23378755	431	-	.	ID="RND-4_FAMILY-560";Tend="1088";Tstart="896";shortTE="F";uid="c45d15f6-f10f-4f9e-9d51-4a7db4f3bcd2"
CM022879.1	RepeatMasker	Unknown	1310522	1310684	525	-	.	ID="RND-5_FAMILY-277";Tend="863";Tstart="690";shortTE="F";uid="9fd02153-2205-428a-bdc1-6ea3de794eba"
CM022879.1	RepeatMasker	LINE/RTE-BovB	1817212	1817454	1542	-	.	ID="RND-1_FAMILY-30";Tend="1113";Tstart="867";shortTE="F";uid="4096c184-01b4-4cce-a585-47b86b8eba0a"
CM022879.1	RepeatMasker	Unknown	16949761	16949926	1273	-	.	ID="RND-1_FAMILY-483";Tend="1877";Tstart="1711";shortTE="F";uid="dd37320c-2f50-4b53-bf46-a84bbb9f11b5"
CM022879.1	RepeatMasker	Unknown	5807421	5807574	702	-	.	ID="RND-6_FAMILY-3559";Tend="1025";Tstart="868";shortTE="F";uid="ec402431-42e4-4a5e-ad71-370416839f17"
CM022879.1	RepeatMasker	Unknown	19156900	19157442	3191	-	.	ID="RND-5_FAMILY-1023";Tend="1421";Tstart="851";shortTE="F";uid="b2169d38-3988-410f-84eb-245750368628"
CM022879.1	RepeatMasker	Unknown	818151	818334	883	-	.	ID="RND-6_FAMILY-3992";Tend="1539";Tstart="1357";shortTE="F";uid="e3a41b29-b593-4745-9a11-c31c3f20ad86"
CM022879.1	RepeatMasker	DNA/hAT-Tip100	5704347	5704523	1245	-	.	ID="RND-1_FAMILY-217";Tend="1042";Tstart="844";shortTE="F";uid="dd9a3731-af32-4724-b204-cfcfd03a9052"
CM022879.1	RepeatMasker	SINE/tRNA-RTE	4702033	4702337	2381	-	.	ID="RND-4_FAMILY-384";Tend="1176";Tstart="861";shortTE="F";uid="6d77136b-0407-44d7-8e50-1adaf11f4d21"
CM022879.1	RepeatMasker	LINE/RTE-BovB	14491344	14491492	741	-	.	ID="RND-5_FAMILY-1885";Tend="1073";Tstart="909";shortTE="F";uid="7fc5fdc4-8eac-433b-95c5-3d53e2f5dcfb"
CM022879.1	RepeatMasker	Satellite	7629700	7629915	1160	-	.	ID="RND-6_FAMILY-46";Tend="1466";Tstart="1236";shortTE="F";uid="011b9a59-99ee-4d7b-afb0-0bd932c94d72"
CM022879.1	RepeatMasker	Unknown	15247802	15248003	847	-	.	ID="RND-4_FAMILY-45";Tend="1056";Tstart="797";shortTE="F";uid="6318d7f7-522e-475d-a6cb-3e2a21b6b674"
CM022879.1	RepeatMasker	Unknown	32808596	32808960	3166	-	.	ID="RND-1_FAMILY-115";Tend="1273";Tstart="906";shortTE="F";uid="37ebce84-029e-4cd1-a925-42ccba0b63e3"
CM022879.1	RepeatMasker	RC/Helitron	14681187	14681405	1334	-	.	ID="RND-4_FAMILY-269";Tend="1222";Tstart="983";shortTE="F";uid="2868a58f-0192-469f-9e3f-8e97ec0a0ac5"
CM022879.1	RepeatMasker	Unknown	28683175	28683354	777	-	.	ID="RND-6_FAMILY-713";Tend="931";Tstart="723";shortTE="F";uid="168588a6-87bc-4984-997f-1de474d838a5"
CM022879.1	RepeatMasker	DNA/TcMar-Tc1	9657945	9658089	1048	-	.	ID="RND-1_FAMILY-9";Tend="701";Tstart="567";shortTE="F";uid="195cd2e3-0d0e-4ad0-8067-7977197a1f8b"
CM022879.1	RepeatMasker	DNA/TcMar-Tc1	3923985	3924126	490	-	.	ID="RND-1_FAMILY-1118";Tend="1499";Tstart="1353";shortTE="F";uid="4c20518f-2454-47f5-bf66-62e1462fe12d"
CM022879.1	RepeatMasker	Unknown	18327495	18327750	526	-	.	ID="RND-1_FAMILY-99";TEgroup="ctg_6%7CRND-1_FAMILY-99%7C6";Tend="1046";Tstart="881";shortTE="T";uid="022582bb-5850-42a7-96ac-cd638c44ff18"
CM022879.1	RepeatMasker	Unknown	6560255	6560373	460	-	.	ID="RND-4_FAMILY-878";Tend="1452";Tstart="1332";shortTE="F";uid="50275be7-033c-4445-a9c3-92ec8eeb339f"
CM022879.1	RepeatMasker	Unknown	28952148	28952338	1538	-	.	ID="RND-4_FAMILY-832";Tend="1096";Tstart="903";shortTE="F";uid="fcf9af5a-cb08-47a2-af7a-6eae28b970d5"
CM022879.1	RepeatMasker	DNA/hAT-Charlie	12180957	12181236	1518	-	.	ID="HAT-1_DAN";Tend="2466";Tstart="2178";shortTE="F";uid="8a356510-b4f6-4855-bdb3-39ca017f1a7b"
CM022879.1	RepeatMasker	DNA/TcMar-Tc1	14319474	14320616	3855	-	.	ID="rnd-1_family-339";Tend="1701";Tstart="365";shortTE="F";uid="09a9118b-1f77-4b7d-bd3c-35bed4f09cbc"
CM022879.1	RepeatMasker	LINE/I-Jockey	9980577	9980774	990	-	.	ID="RND-4_FAMILY-1457";Tend="1108";Tstart="932";shortTE="F";uid="2140dc8f-0a17-47ba-852d-7613625930a8"
CM022879.1	RepeatMasker	Unknown	713654	713950	593	-	.	ID="RND-5_FAMILY-2398";TEgroup="ctg_6%7CRND-5_FAMILY-2398%7C2";Tend="1571";Tstart="1452";shortTE="T";uid="7e96b3e4-e9b7-4cca-a286-61ea32eb3205"
CM022879.1	RepeatMasker	Satellite	15870304	15870552	1864	-	.	ID="RND-6_FAMILY-577";Tend="1289";Tstart="1031";shortTE="F";uid="fbc17aaa-0498-43af-a632-03768930ebdd"
CM022879.1	RepeatMasker	Satellite	27096093	27096269	555	-	.	ID="RND-6_FAMILY-577";Tend="170";Tstart="1";shortTE="F";uid="288a9418-6364-4d5f-a6db-d219e944aa45"
CM022879.1	RepeatMasker	Unknown	26511210	26511603	1134	-	.	ID="RND-1_FAMILY-337";TEgroup="ctg_6%7CRND-1_FAMILY-337%7C10";Tend="1131";Tstart="912";shortTE="F";uid="8eca32c1-9210-45cd-bf69-4adf5eee5da1"
CM022879.1	RepeatMasker	Unknown	20790134	20790277	725	-	.	ID="RND-1_FAMILY-596";Tend="2563";Tstart="2427";shortTE="F";uid="789d87e2-45ed-469a-af3b-0ba9b59dc698"
CM022879.1	RepeatMasker	Satellite	25568718	25568867	1000	-	.	ID="RND-5_FAMILY-2631";Tend="2371";Tstart="2232";shortTE="F";uid="3c837603-c7a0-4c18-be18-2542ad2dbf15"
CM022879.1	RepeatMasker	Unknown	22810333	22810648	1067	-	.	ID="RND-1_FAMILY-11";Tend="1357";Tstart="1013";shortTE="F";uid="9f920c10-00ff-4bcc-ab3a-c7d35e1ad818"
CM022879.1	RepeatMasker	Unknown	14238816	14238942	653	-	.	ID="RND-4_FAMILY-4275";Tend="1089";Tstart="966";shortTE="F";uid="b1293c4d-bdaf-40f3-8697-e5dd898f283c"
CM022879.1	RepeatMasker	Unknown	16152066	16152440	2099	-	.	ID="RND-1_FAMILY-287";Tend="1247";Tstart="874";shortTE="F";uid="38c021ae-f66e-4783-b9d4-1b0cf0c9a130"
CM022879.1	RepeatMasker	DNA/TcMar-Tc1	28404364	28404756	1900	-	.	ID="RND-1_FAMILY-114";Tend="2442";Tstart="2140";shortTE="F";uid="394b83de-d8e2-4372-a027-4bb0c1e2d9ca"
CM022879.1	RepeatMasker	Unknown	31545742	31545943	625	-	.	ID="RND-3_FAMILY-332";Tend="1513";Tstart="1324";shortTE="F";uid="3bc5fd5e-49a6-4b2c-b77c-c4ade9d1b403"
CM022879.1	RepeatMasker	RC/Helitron	20251656	20252062	1748	-	.	ID="RND-6_FAMILY-6367";Tend="1296";Tstart="854";shortTE="F";uid="f608c526-a2fc-44ce-a47a-5757d6974967"
CM022879.1	RepeatMasker	Unknown	10209351	10209500	532	-	.	ID="RND-6_FAMILY-7290";Tend="1401";Tstart="1216";shortTE="F";uid="061e7ec1-027a-4b51-bfd9-f68e2e19b8f1"
CM022879.1	RepeatMasker	DNA/TcMar-Tc1	5857350	5857604	2104	-	.	ID="RND-4_FAMILY-1141";Tend="887";Tstart="633";shortTE="F";uid="da2ced7e-65c6-44a7-897d-494ffe63539d"
CM022879.1	RepeatMasker	Unknown	14266351	14266599	1542	-	.	ID="RND-1_FAMILY-835";Tend="1043";Tstart="775";shortTE="F";uid="9a0cb7e3-4d9f-442b-93e4-a490e011ebf9"
CM022879.1	RepeatMasker	Unknown	29150989	29151118	579	-	.	ID="RND-6_FAMILY-7290";Tend="1247";Tstart="1167";shortTE="F";uid="3eb9aa83-4f68-481b-895b-70fa03ab42a1"
CM022879.1	RepeatMasker	Unknown	26244566	26244676	443	-	.	ID="RND-1_FAMILY-846";Tend="2572";Tstart="2468";shortTE="F";uid="cde9edc8-5979-4cf7-829c-699b60c9ebb4"
CM022879.1	RepeatMasker	Unknown	24397732	24397902	629	-	.	ID="RND-4_FAMILY-4275";Tend="1086";Tstart="938";shortTE="F";uid="755aed29-c7fb-4253-a48e-ba398e2ead81"
CM022879.1	RepeatMasker	Unknown	30176691	30177240	4352	-	.	ID="RND-1_FAMILY-52";Tend="1465";Tstart="918";shortTE="F";uid="e36961f4-d1e7-4eee-acc3-a80ef2178a35"
CM022879.1	RepeatMasker	Unknown	22187682	22187855	914	-	.	ID="RND-6_FAMILY-1191";Tend="879";Tstart="696";shortTE="F";uid="af0e9b72-3653-4a2d-933b-aecca0ddd8d1"
CM022879.1	RepeatMasker	Unknown	20492022	20492133	879	-	.	ID="RND-4_FAMILY-4275";Tend="1049";Tstart="936";shortTE="F";uid="7d916a31-9918-4c96-910a-a5343491a0ed"
CM022879.1	RepeatMasker	Satellite	5785497	5786053	2703	-	.	ID="RND-5_FAMILY-399";Tend="1464";Tstart="930";shortTE="F";uid="1db546c3-439b-4e40-87bd-b205b8ca971e"
CM022879.1	RepeatMasker	RC/Helitron	15975146	15975295	532	-	.	ID="RND-1_FAMILY-314";Tend="441";Tstart="307";shortTE="F";uid="f2d31367-16cf-49d2-b28d-c6c0eca08a50"
CM022879.1	RepeatMasker	SINE/MIR	22913617	22913902	1747	-	.	ID="RND-1_FAMILY-44";Tend="1203";Tstart="881";shortTE="F";uid="1993063a-e912-48ce-9bcc-605192a9647b"
CM022879.1	RepeatMasker	Unknown	5105683	5105987	1930	-	.	ID="RND-1_FAMILY-616";Tend="1575";Tstart="1280";shortTE="F";uid="d554d746-302e-4346-84e6-4e96e6cfdc55"
CM022879.1	RepeatMasker	Unknown	33861876	33862123	1528	-	.	ID="RND-3_FAMILY-254";Tend="1159";Tstart="925";shortTE="F";uid="3a11a44f-0a83-45da-94c6-a481926ad90a"
CM022879.1	RepeatMasker	DNA	5743356	5743939	2128	-	.	ID="RND-3_FAMILY-44";Tend="2962";Tstart="2248";shortTE="F";uid="6497c687-f06e-4dc1-9af1-87cc298fab70"
CM022879.1	RepeatMasker	DNA/TcMar-Tc1	13324005	13324507	3175	-	.	ID="RND-1_FAMILY-226";Tend="1775";Tstart="1262";shortTE="F";uid="629cee59-012e-47eb-841c-de184df6f319"
CM022879.1	RepeatMasker	Unknown	21235822	21235996	403	-	.	ID="RND-6_FAMILY-7290";Tend="1346";Tstart="1163";shortTE="F";uid="8e3f836e-81e8-43cf-9908-c97fc95fbaa7"
CM022879.1	RepeatMasker	Unknown	16749757	16749889	893	-	.	ID="RND-1_FAMILY-414";Tend="1081";Tstart="935";shortTE="F";uid="3dbd7035-32bc-4dbb-aa0d-fda42c9ca78d"
CM022879.1	RepeatMasker	DNA/TcMar-Tc1	22905218	22905632	1607	-	.	ID="RND-1_FAMILY-114";Tend="1150";Tstart="698";shortTE="F";uid="01c70720-4b2c-4327-8e8b-d83c46360162"
CM022879.1	RepeatMasker	Unknown	14955387	14955632	1478	-	.	ID="RND-6_FAMILY-9040";Tend="1341";Tstart="1081";shortTE="F";uid="c4eaf5a3-8b4f-4e74-9a9e-76bf1be5282e"
CM022879.1	RepeatMasker	Unknown	18361735	18362067	549	-	.	ID="RND-6_FAMILY-7290";TEgroup="ctg_6%7CRND-6_FAMILY-7290%7C19";Tend="1409";Tstart="1064";shortTE="T";uid="9e07ec31-895b-43b1-9451-f126e7320adf"
CM022879.1	RepeatMasker	LINE/RTE-BovB	29601435	29601806	762	-	.	ID="RND-1_FAMILY-75";TEgroup="ctg_6%7CRND-1_FAMILY-75%7C23";Tend="1803";Tstart="1158";shortTE="T";uid="9a07e331-1a5e-4960-85d8-834e1c8e6495"
CM022879.1	RepeatMasker	LINE/CR1	30693286	30693424	738	-	.	ID="RND-6_FAMILY-12989";Tend="1551";Tstart="1407";shortTE="F";uid="a5c22ab9-4232-442e-af32-fdb2fe45f6be"
CM022879.1	RepeatMasker	Unknown	10117212	10117390	621	-	.	ID="RND-4_FAMILY-203";Tend="1068";Tstart="932";shortTE="F";uid="8b066b56-5b6b-4ff8-8e93-ef44d2bdcc69"
CM022879.1	RepeatMasker	DNA/Sola-1	6150867	6151028	774	-	.	ID="RND-6_FAMILY-924";Tend="1353";Tstart="1202";shortTE="F";uid="93fb5651-9893-4e38-80c5-a208c9ca5e62"
CM022879.1	RepeatMasker	Unknown	21151965	21152262	1584	-	.	ID="RND-1_FAMILY-323";Tend="638";Tstart="312";shortTE="F";uid="93edd446-c057-4dc8-ba3a-f4ffed32edf3"
CM022879.1	RepeatMasker	Unknown	11307529	11307710	926	-	.	ID="RND-6_FAMILY-7290";Tend="1397";Tstart="1166";shortTE="F";uid="1b4cf5f2-ce4e-40e4-965f-69ee05b598f1"
CM022879.1	RepeatMasker	Unknown	8608631	8608821	1426	-	.	ID="RND-5_FAMILY-215";Tend="1310";Tstart="1119";shortTE="F";uid="df39f8c4-5363-4a0c-a4e6-e6ed04c455f8"
CM022879.1	RepeatMasker	Unknown	26951318	26951557	1431	-	.	ID="RND-1_FAMILY-137";TEgroup="ctg_6%7CRND-1_FAMILY-137%7C6";Tend="1200";Tstart="763";shortTE="T";uid="b6001af0-9bf1-4afc-9ee8-7ed291e18ac1"
CM022879.1	RepeatMasker	LINE/I	30021957	30022236	2255	-	.	ID="RND-1_FAMILY-862";Tend="1645";Tstart="1366";shortTE="F";uid="5a8b5863-6b24-47a2-9009-df79bf887ea6"
CM022879.1	RepeatMasker	Unknown	11725759	11725896	810	-	.	ID="RND-2_FAMILY-22";Tend="1100";Tstart="963";shortTE="F";uid="8fea2fe8-c9bc-4402-8e27-222cd2c13be7"
CM022879.1	RepeatMasker	DNA/CMC-Chapaev-3	28507500	28507810	1824	-	.	ID="RND-6_FAMILY-672";Tend="1379";Tstart="1078";shortTE="F";uid="e4fb8011-03d2-4e43-87db-36015335e1cf"
CM022879.1	RepeatMasker	LINE/RTE-BovB	19598694	19598834	812	-	.	ID="RND-1_FAMILY-75";Tend="1266";Tstart="1139";shortTE="F";uid="3e39c97f-72b1-4425-aa9e-eed277704b32"
CM022879.1	RepeatMasker	SINE/tRNA-RTE	25807540	25807763	1364	-	.	ID="RND-1_FAMILY-65";Tend="1128";Tstart="893";shortTE="F";uid="6043f65f-d751-4609-ae8c-f76bd358a99c"
CM022879.1	RepeatMasker	Unknown	5343118	5343385	2130	-	.	ID="RND-6_FAMILY-7290";Tend="1438";Tstart="1173";shortTE="F";uid="ca71587a-8e44-425f-ae16-0a688a96fe1a"
CM022879.1	RepeatMasker	Unknown	8585307	8586697	10638	-	.	ID="RND-4_FAMILY-737";Tend="2196";Tstart="765";shortTE="F";uid="8a63b894-8e4b-4e35-84b6-76930c77eae0"
CM022879.1	RepeatMasker	Unknown	6137831	6138073	1293	-	.	ID="RND-5_FAMILY-1501";Tend="1220";Tstart="941";shortTE="F";uid="f56c95ef-1504-436d-b64f-495d29e13e62"
CM022879.1	RepeatMasker	Unknown	21752179	21752374	1030	-	.	ID="RND-2_FAMILY-22";Tend="1142";Tstart="948";shortTE="F";uid="c22ca785-3c8d-4e13-9f50-a553dc143f0d"
CM022879.1	RepeatMasker	Unknown	21861711	21861837	913	-	.	ID="RND-1_FAMILY-116";Tend="1107";Tstart="962";shortTE="F";uid="df92f02f-f9dc-4e78-adab-1a69c0a7916f"
CM022879.1	RepeatMasker	DNA/TcMar-Tc1	2771567	2771830	1125	-	.	ID="RND-1_FAMILY-114";Tend="2442";Tstart="2245";shortTE="F";uid="2f4fd81a-adbc-4995-9caf-fc00389453eb"
CM022879.1	RepeatMasker	DNA/hAT-Blackjack	14056088	14056495	2302	-	.	ID="RND-1_FAMILY-603";Tend="1390";Tstart="933";shortTE="F";uid="2e0d3428-73f6-47b2-9cdf-1ce5199e66fa"
CM022879.1	RepeatMasker	LINE/I	31046609	31046767	458	-	.	ID="RND-6_FAMILY-288";Tend="1300";Tstart="1135";shortTE="F";uid="98dd5f89-ef32-41f9-8bf4-2ade6cbd706b"
CM022879.1	RepeatMasker	Unknown	30467144	30467366	1228	-	.	ID="RND-1_FAMILY-49";Tend="1202";Tstart="964";shortTE="F";uid="a3501e92-cee3-4a5d-8a95-54b9683d8ca4"
CM022879.1	RepeatMasker	Unknown	8626225	8627003	1393	-	.	ID="RND-5_FAMILY-4656";TEgroup="ctg_6%7CRND-5_FAMILY-4656%7C1";Tend="1903";Tstart="665";shortTE="F";uid="0bcc29a0-4d95-411f-a213-3359621fd66d"
CM022879.1	RepeatMasker	RC/Helitron	8610521	8611073	3793	-	.	ID="RND-6_FAMILY-707";Tend="1467";Tstart="886";shortTE="F";uid="00db77b7-f4c3-4b97-a1f7-5a95d2ad41a7"
CM022879.1	RepeatMasker	SINE/tRNA-RTE	14948383	14948562	1035	-	.	ID="RND-1_FAMILY-48";Tend="1162";Tstart="981";shortTE="F";uid="162778cf-f1f6-4f1c-90ca-78bf89a011ef"
CM022879.1	RepeatMasker	DNA/PIF-Harbinger	14460923	14461390	3457	-	.	ID="RND-5_FAMILY-3091";Tend="1501";Tstart="1031";shortTE="F";uid="aac8a42c-9311-452b-b07c-2390b140efba"
CM022879.1	RepeatMasker	LINE/R1-LOA	14230361	14230503	739	-	.	ID="RND-4_FAMILY-994";Tend="1045";Tstart="911";shortTE="F";uid="6b32dd08-44fe-4093-b70d-4f07b203afdf"
CM022879.1	RepeatMasker	Unknown	18554814	18554976	854	-	.	ID="RND-6_FAMILY-6615";Tend="1068";Tstart="905";shortTE="F";uid="b6146028-6401-42a3-a97e-fc41b712ed72"
CM022879.1	RepeatMasker	Unknown	26271167	26271413	1962	-	.	ID="RND-4_FAMILY-734";Tend="974";Tstart="728";shortTE="F";uid="e3cb4f1c-62f0-4479-b077-1de3408dca0b"
CM022879.1	RepeatMasker	Unknown	30644334	30644641	1605	-	.	ID="RND-5_FAMILY-3189";Tend="3109";Tstart="2776";shortTE="F";uid="350c0ab9-52d6-4467-9781-5c251e30b1a9"
CM022879.1	RepeatMasker	Unknown	30674660	30674880	626	-	.	ID="RND-3_FAMILY-183";Tend="1459";Tstart="1162";shortTE="F";uid="4f97f23f-476a-4a3e-b738-c6f6c8efc740"
CM022879.1	RepeatMasker	Unknown	28237566	28238245	2188	-	.	ID="RND-6_FAMILY-154";Tend="1737";Tstart="1109";shortTE="F";uid="aa956d86-5ae7-4696-bd9c-e3392b7abeee"
CM022879.1	RepeatMasker	Unknown	2236392	2236897	3934	-	.	ID="RND-5_FAMILY-4296";Tend="1286";Tstart="778";shortTE="F";uid="6704e706-d617-4d5e-8630-c9e10cad8e97"
CM022879.1	RepeatMasker	Unknown	4826528	4826775	1235	-	.	ID="RND-3_FAMILY-332";Tend="1583";Tstart="1336";shortTE="F";uid="c16cd239-6520-4f63-a391-eadbc163bfb5"
CM022879.1	RepeatMasker	DNA/TcMar-Mariner	32549356	32549641	937	-	.	ID="NMAR-15_HMEL";Tend="292";Tstart="1";shortTE="F";uid="a21b75cc-574a-487a-b896-0ef311a535d7"
CM022879.1	RepeatMasker	Unknown	11966616	11966738	760	-	.	ID="RND-1_FAMILY-864";Tend="1059";Tstart="928";shortTE="F";uid="f45ee796-2af0-4804-94c5-203af47452a6"
CM022879.1	RepeatMasker	Unknown	21008516	21009096	3382	-	.	ID="RND-4_FAMILY-132";Tend="1519";Tstart="952";shortTE="F";uid="b13a082c-497a-4a60-8caf-d79f1fe01018"
CM022879.1	RepeatMasker	RC/Helitron	8717371	8717799	2741	-	.	ID="RND-6_FAMILY-2083";Tend="1674";Tstart="1230";shortTE="F";uid="f4990aaa-2bd9-4ff2-bb1a-ba1fc0ddc0ee"
CM022879.1	RepeatMasker	Satellite	7368023	7368227	1273	-	.	ID="RND-3_FAMILY-672";Tend="1168";Tstart="932";shortTE="F";uid="00af151c-78e4-4f5d-af21-11b1d3bc1bbf"
CM022879.1	RepeatMasker	Unknown	12818354	12818573	512	-	.	ID="RND-1_FAMILY-99";Tend="1094";Tstart="891";shortTE="F";uid="b7535ad2-8208-41d9-b582-45bc5504442b"
CM022879.1	RepeatMasker	Unknown	33513067	33513267	1057	-	.	ID="RND-5_FAMILY-1523";Tend="1114";Tstart="904";shortTE="F";uid="fef7a66a-7ca6-47f8-bc0b-af7af63f0fa7"
CM022879.1	RepeatMasker	RC/Helitron	514728	514979	1909	-	.	ID="RND-1_FAMILY-270";Tend="1192";Tstart="907";shortTE="F";uid="32376e37-d719-4674-84ed-d0894ec9d120"
CM022879.1	RepeatMasker	Unknown	1398417	1398613	1298	-	.	ID="RND-6_FAMILY-6327";Tend="1030";Tstart="827";shortTE="F";uid="c1a14cec-4155-4464-8674-4e06fdf03fe3"
CM022879.1	RepeatMasker	Unknown	32769219	32769441	1526	-	.	ID="RND-5_FAMILY-2348";Tend="1276";Tstart="1054";shortTE="F";uid="dfbd6fca-d5a3-472b-a959-806101944ddb"
CM022879.1	RepeatMasker	Unknown	12638804	12638904	654	-	.	ID="RND-4_FAMILY-132";Tend="1525";Tstart="1427";shortTE="F";uid="a152a97e-92c6-4b88-b210-242a680f0244"
CM022879.1	RepeatMasker	SINE/tRNA-RTE	7543557	7543719	906	-	.	ID="RND-1_FAMILY-65";Tend="1125";Tstart="927";shortTE="F";uid="9acedba1-f254-4024-8095-1492ec7a4b4d"
CM022879.1	RepeatMasker	Unknown	34245480	34245755	2230	-	.	ID="RND-6_FAMILY-1527";Tend="1374";Tstart="1104";shortTE="F";uid="9802e106-db89-4431-95f2-54814d1f4760"
CM022879.1	RepeatMasker	LINE/I-Jockey	15338716	15339042	1410	-	.	ID="RND-4_FAMILY-1457";Tend="1239";Tstart="904";shortTE="F";uid="f5825835-1d0f-4480-a6e1-07dec0faa55b"
CM022879.1	RepeatMasker	SINE/tRNA-RTE	30366687	30366974	1221	-	.	ID="RND-1_FAMILY-29";Tend="1119";Tstart="805";shortTE="F";uid="d9e19303-c08d-4f37-aca8-7a5e6732e1e2"
CM022879.1	RepeatMasker	Unknown	28939865	28940093	665	-	.	ID="RND-4_FAMILY-132";Tend="1177";Tstart="949";shortTE="F";uid="3836f177-b2ad-4998-8930-5987a36296d5"
CM022879.1	RepeatMasker	Satellite	18313279	18313536	2173	-	.	ID="RND-5_FAMILY-2656";Tend="894";Tstart="637";shortTE="F";uid="bcfc2455-19c4-445f-ba1d-53bdc17b9729"
CM022879.1	RepeatMasker	DNA/TcMar-Tc1	29130104	29130473	2727	-	.	ID="RND-1_FAMILY-971";Tend="1099";Tstart="710";shortTE="F";uid="f42ff6c5-c600-47e8-bcab-5ae057735844"
CM022879.1	RepeatMasker	SINE/tRNA-RTE	19558419	19558599	1080	-	.	ID="RND-1_FAMILY-65";Tend="1035";Tstart="884";shortTE="F";uid="282ffd59-1645-4817-8f56-f3fe39d646e9"
CM022879.1	RepeatMasker	Unknown	34002422	34002592	1069	-	.	ID="RND-5_FAMILY-1523";Tend="1111";Tstart="928";shortTE="F";uid="415cfd94-344d-4e55-b9c5-b641ee8cd64d"
CM022879.1	RepeatMasker	Unknown	3381931	3382202	628	-	.	ID="RND-6_FAMILY-713";TEgroup="ctg_6%7CRND-6_FAMILY-713%7C1";Tend="830";Tstart="701";shortTE="F";uid="3d3051ba-be99-45df-8941-1e60cda88763"
CM022879.1	RepeatMasker	DNA/TcMar-Tc1	27621912	27622035	783	-	.	ID="RND-1_FAMILY-658";Tend="840";Tstart="720";shortTE="F";uid="0c7240c6-9cf3-4435-b559-c2720cf424c1"
CM022879.1	RepeatMasker	Unknown	6871400	6871551	608	-	.	ID="RND-5_FAMILY-2732";Tend="1401";Tstart="1268";shortTE="F";uid="607b047b-552a-4725-b2e5-bb6760f2fd62"
CM022879.1	RepeatMasker	Unknown	19074421	19074552	438	-	.	ID="RND-6_FAMILY-87";Tend="1107";Tstart="982";shortTE="F";uid="7ff0f4a3-1ae5-46c2-a1fc-06b0a920e7e1"
CM022879.1	RepeatMasker	RC/Helitron	13371584	13372313	4781	-	.	ID="RND-6_FAMILY-20544";Tend="1548";Tstart="852";shortTE="F";uid="b7fdd7a8-d918-435b-9e31-c0ed6e6ec9d9"
CM022879.1	RepeatMasker	Unknown	9143623	9143780	1258	-	.	ID="RND-1_FAMILY-90";Tend="879";Tstart="717";shortTE="F";uid="e699a2a5-10e8-4cfa-bd05-3eee3912e7f0"
CM022879.1	RepeatMasker	RC/Helitron	10974163	10974442	975	-	.	ID="RND-1_FAMILY-50";Tend="1212";Tstart="883";shortTE="F";uid="636149ba-6b93-4e38-9fc1-98911ee00902"
CM022879.1	RepeatMasker	DNA/CMC-Chapaev-3	34052010	34052481	2962	-	.	ID="RND-6_FAMILY-672";Tend="1350";Tstart="889";shortTE="F";uid="4672689c-d9e7-40c9-ad0c-d0dec6921221"
CM022879.1	RepeatMasker	RC/Helitron	7017987	7018236	1886	-	.	ID="RND-1_FAMILY-193";Tend="903";Tstart="659";shortTE="F";uid="76d7bf4d-f533-4dc2-b8ea-f804384ca977"
CM022879.1	RepeatMasker	Unknown	13858403	13858649	1500	-	.	ID="RND-5_FAMILY-806";Tend="1110";Tstart="886";shortTE="F";uid="6893b83b-daf3-4b8a-94e5-64190c88f5b6"
CM022879.1	RepeatMasker	Unknown	19420846	19420972	518	-	.	ID="RND-3_FAMILY-183";Tend="1428";Tstart="1302";shortTE="F";uid="4b2bd2c2-f978-4268-b5a3-1e15ca3be115"
CM022879.1	RepeatMasker	LINE/RTE-BovB	3845773	3845956	860	-	.	ID="RND-6_FAMILY-4618";Tend="1130";Tstart="927";shortTE="F";uid="43255159-0d06-4617-80cd-6483ca732e12"
CM022879.1	RepeatMasker	Satellite	26673466	26673821	1267	-	.	ID="RND-6_FAMILY-577";Tend="1318";Tstart="959";shortTE="F";uid="36624626-3831-432d-8e62-69ff00392e56"
CM022879.1	RepeatMasker	DNA/hAT-Tip100	2829316	2829669	2558	-	.	ID="RND-1_FAMILY-217";Tend="1240";Tstart="840";shortTE="F";uid="c96f8122-50d9-4249-acf7-cf5abea97ca6"
CM022879.1	RepeatMasker	Unknown	5250885	5251200	765	-	.	ID="RND-6_FAMILY-7290";Tend="1216";Tstart="887";shortTE="F";uid="037cdd90-d2af-43b3-962f-2098cd6e9ca3"
CM022879.1	RepeatMasker	Unknown	21609401	21609565	1088	-	.	ID="RND-6_FAMILY-6615";Tend="1072";Tstart="907";shortTE="F";uid="f7b1b44f-b13d-4fbb-8c56-78b3379f04d6"
CM022879.1	RepeatMasker	LINE/L2	2945918	2946018	576	-	.	ID="RND-4_FAMILY-1748";Tend="2532";Tstart="2428";shortTE="F";uid="fa191434-eeaa-4e31-a155-e41536d053f3"
CM022879.1	RepeatMasker	RC/Helitron	6215985	6216691	3193	-	.	ID="RND-1_FAMILY-170";Tend="2455";Tstart="1750";shortTE="F";uid="6cff6a53-2007-4c8b-ad20-db5e70266142"
CM022879.1	RepeatMasker	LINE/Penelope	10098770	10098984	1215	-	.	ID="RND-6_FAMILY-236";Tend="1609";Tstart="1386";shortTE="F";uid="2f5e40a2-f186-44b7-aa4b-a72be8b8acca"
CM022879.1	RepeatMasker	Satellite	30014070	30014377	2120	-	.	ID="RND-6_FAMILY-46";Tend="1490";Tstart="1194";shortTE="F";uid="63ce3e63-3c3a-4835-8fac-6ff8997f50d6"
CM022879.1	RepeatMasker	Unknown	6821702	6821996	1155	-	.	ID="RND-1_FAMILY-394";Tend="1289";Tstart="991";shortTE="F";uid="464b9d27-aa92-4f04-ae4e-9745a2cbc1c7"
CM022879.1	RepeatMasker	Unknown	1592525	1592910	3145	-	.	ID="RND-1_FAMILY-287";Tend="1467";Tstart="1084";shortTE="F";uid="270f41a0-7332-4773-be84-e4c71d1e887e"
CM022879.1	RepeatMasker	Unknown	16953650	16954269	4327	-	.	ID="RND-6_FAMILY-902";Tend="1488";Tstart="872";shortTE="F";uid="f53c9e68-d146-4f84-ab36-21a2be2f4e16"
CM022879.1	RepeatMasker	SINE/tRNA-RTE	11200320	11200497	1257	-	.	ID="RND-1_FAMILY-65";Tend="1079";Tstart="896";shortTE="F";uid="150b365b-9458-49fa-b19a-ac5fb3c5acf2"
CM022879.1	RepeatMasker	DNA/TcMar-Tc1	21995934	21996822	5495	-	.	ID="RND-1_FAMILY-226";Tend="1780";Tstart="885";shortTE="F";uid="46d6cffe-c39f-4079-9e85-447d42ad2ad7"
CM022879.1	RepeatMasker	DNA/TcMar-Mariner	26503176	26503932	5607	-	.	ID="RND-1_FAMILY-346";Tend="1685";Tstart="937";shortTE="F";uid="3ccfec88-3408-49d7-ad68-adc5307174f5"
CM022879.1	RepeatMasker	Satellite	10515006	10515132	418	-	.	ID="RND-6_FAMILY-1786";Tend="871";Tstart="744";shortTE="F";uid="950efdd4-a7f3-4bc3-ba44-2f13d2a44a21"
CM022879.1	RepeatMasker	LINE/RTE-BovB	22415697	22415836	494	-	.	ID="RND-4_FAMILY-543";Tend="294";Tstart="155";shortTE="F";uid="3c132844-cb60-4970-af42-9c763cac9ead"
CM022879.1	RepeatMasker	Unknown	23576434	23576600	675	-	.	ID="RND-1_FAMILY-122";Tend="1156";Tstart="1006";shortTE="F";uid="d1738540-6c55-465b-82fd-dfd68f05808f"
CM022879.1	RepeatMasker	Unknown	3031834	3032113	985	-	.	ID="RND-5_FAMILY-832";Tend="1380";Tstart="1062";shortTE="F";uid="256b7284-25d7-4e85-b39b-3243c7a5e512"
CM022879.1	RepeatMasker	LINE/RTE-BovB	29098415	29098584	1133	-	.	ID="RND-1_FAMILY-75";Tend="1823";Tstart="1658";shortTE="F";uid="bcb075c2-9ebf-46e3-8f5f-3c077ebe181d"
CM022879.1	RepeatMasker	Unknown	29786042	29786217	400	-	.	ID="RND-1_FAMILY-251";TEgroup="ctg_6%7CRND-1_FAMILY-251%7C1";Tend="498";Tstart="327";shortTE="T";uid="35896093-f44d-4d94-8559-c0755f5e7a21"
CM022879.1	RepeatMasker	DNA/hAT-Charlie	31566543	31566688	1072	-	.	ID="RND-2_FAMILY-110";Tend="1265";Tstart="1121";shortTE="F";uid="73153b03-43aa-483c-b552-6ae45cef3152"
CM022879.1	RepeatMasker	LINE/Penelope	32708784	32708894	446	-	.	ID="RND-5_FAMILY-178";Tend="1543";Tstart="1411";shortTE="F";uid="b5c20f33-84cb-4152-aed8-8db3e6505a65"
CM022879.1	RepeatMasker	RC/Helitron	10940219	10940426	1185	-	.	ID="RND-6_FAMILY-317";Tend="1172";Tstart="935";shortTE="F";uid="ae22fc2f-0272-433e-97d5-e1a4716cb417"
CM022879.1	RepeatMasker	Unknown	6208301	6208738	2315	-	.	ID="RND-1_FAMILY-63";Tend="1167";Tstart="684";shortTE="F";uid="c42c87fd-bdef-4dbb-b08f-b41ada3f4e6b"
CM022879.1	RepeatMasker	Unknown	24273453	24273758	540	-	.	ID="RND-1_FAMILY-203";TEgroup="ctg_6%7CRND-1_FAMILY-203%7C7";Tend="953";Tstart="751";shortTE="T";uid="a25288e9-fdc1-40cc-aa5a-ba79e99ef4e8"
CM022879.1	RepeatMasker	Unknown	14822808	14822939	789	-	.	ID="RND-1_FAMILY-49";Tend="1103";Tstart="962";shortTE="F";uid="eba1e619-d5d8-4106-9ce6-914be7b8d21f"
CM022879.1	RepeatMasker	Unknown	516985	517164	1489	-	.	ID="RND-6_FAMILY-3422";Tend="913";Tstart="733";shortTE="F";uid="a4a149bd-fe71-4ae7-8a03-5c83f0dfefc7"
CM022879.1	RepeatMasker	Unknown	16329133	16329238	623	-	.	ID="RND-5_FAMILY-2398";Tend="1010";Tstart="907";shortTE="F";uid="0b6942d3-a4c5-4c0b-a437-485e69eb3069"
CM022879.1	RepeatMasker	Unknown	2602357	2602611	1628	-	.	ID="RND-6_FAMILY-7290";Tend="1423";Tstart="1162";shortTE="F";uid="262c6985-0241-4b9c-9b38-7398dde18766"
CM022879.1	RepeatMasker	Satellite	8693173	8693326	617	-	.	ID="RND-3_FAMILY-672";Tend="1079";Tstart="926";shortTE="F";uid="bb615fa6-8a31-4b2d-bc87-bb56fc3ad0e5"
CM022879.1	RepeatMasker	RC/Helitron	6499404	6499877	3493	-	.	ID="RND-5_FAMILY-3395";Tend="1396";Tstart="916";shortTE="F";uid="2bec3665-eced-4074-9222-19eee0e41a07"
CM022879.1	RepeatMasker	SINE/tRNA-RTE	33353745	33354398	2445	-	.	ID="RND-4_FAMILY-384";TEgroup="ctg_6%7CRND-4_FAMILY-384%7C7";Tend="1177";Tstart="862";shortTE="F";uid="164ff68e-ad7c-473d-9955-17ab1d89fd82"
CM022879.1	RepeatMasker	Unknown	22858377	22858478	452	-	.	ID="RND-1_FAMILY-251";Tend="1375";Tstart="1261";shortTE="F";uid="9b1d1cf1-2579-40cb-84a0-c5ee8d2e6c5b"
CM022879.1	RepeatMasker	Unknown	6979141	6979483	521	-	.	ID="RND-3_FAMILY-183";TEgroup="ctg_6%7CRND-3_FAMILY-183%7C4";Tend="1437";Tstart="770";shortTE="F";uid="16b8200d-ba3a-4a51-ba02-58e6e508c4f4"
CM022879.1	RepeatMasker	Unknown	4956829	4956955	659	-	.	ID="RND-4_FAMILY-2111";Tend="1172";Tstart="1039";shortTE="F";uid="f96e372e-59af-4c7c-8d38-b4a19b765000"
CM022879.1	RepeatMasker	RC/Helitron	12197979	12198263	1652	-	.	ID="RND-1_FAMILY-8";Tend="1553";Tstart="1276";shortTE="F";uid="dc162f02-7241-4c32-9953-e52022f227ff"
CM022879.1	RepeatMasker	DNA/CMC-Chapaev-3	27120236	27120788	3809	-	.	ID="RND-6_FAMILY-672";Tend="1422";Tstart="883";shortTE="F";uid="766cfbfd-33ca-4a85-9695-e0fc5c6d27c2"
CM022879.1	RepeatMasker	RC/Helitron	31457420	31457667	1664	-	.	ID="RND-6_FAMILY-4124";Tend="1658";Tstart="1420";shortTE="F";uid="96d9bb78-f686-46db-a63b-55dd020bbb87"
CM022879.1	RepeatMasker	DNA/TcMar-Tc1	19302904	19303059	633	-	.	ID="rnd-1_family-377";Tend="724";Tstart="578";shortTE="F";uid="b3e3e8dc-f42c-4ed3-a634-041af7580f30"
CM022879.1	RepeatMasker	LINE/I	19366185	19366575	1372	-	.	ID="RND-1_FAMILY-862";Tend="1629";Tstart="1239";shortTE="F";uid="ecf66c98-b036-473b-b61d-6f3f714a9e49"
CM022879.1	RepeatMasker	SINE/tRNA-RTE	27655506	27655723	924	-	.	ID="RND-1_FAMILY-48";Tend="1163";Tstart="930";shortTE="F";uid="e5c2333f-bba9-4246-903a-504d25b1422c"
CM022879.1	RepeatMasker	RC/Helitron	29415726	29415873	1159	-	.	ID="RND-6_FAMILY-317";Tend="1165";Tstart="1003";shortTE="F";uid="fc0eaeee-265a-44f3-a1a5-03d964f6072b"
CM022879.1	RepeatMasker	RC/Helitron	8807147	8807312	1141	-	.	ID="RND-6_FAMILY-4124";Tend="734";Tstart="575";shortTE="F";uid="75d31910-a7a2-444e-8764-aa30cddb6a31"
CM022879.1	RepeatMasker	Unknown	5883575	5883710	444	-	.	ID="RND-2_FAMILY-238";Tend="958";Tstart="817";shortTE="F";uid="0cc35bf3-25ee-4841-92ff-61c985a39db9"
CM022879.1	RepeatMasker	LINE/Penelope	24442488	24442612	481	-	.	ID="RND-1_FAMILY-304";Tend="1429";Tstart="1301";shortTE="F";uid="025267f2-7223-4912-ac06-1d7c10855b28"
CM022879.1	RepeatMasker	Unknown	19710178	19710548	1689	-	.	ID="RND-4_FAMILY-30";Tend="1282";Tstart="916";shortTE="F";uid="71ea2303-c3f5-475f-9f84-b9851ecc5452"
CM022879.1	RepeatMasker	Unknown	9502029	9502284	851	-	.	ID="RND-1_FAMILY-121";Tend="1633";Tstart="1447";shortTE="F";uid="4931cb07-9dd4-4182-896a-2e59e20aad38"
CM022879.1	RepeatMasker	LINE/RTE-BovB	97222	97376	1155	-	.	ID="RND-1_FAMILY-30";Tend="992";Tstart="837";shortTE="F";uid="d5432c3a-6f86-456d-8a9a-c8acc4c56449"
CM022879.1	RepeatMasker	Satellite	25019463	25019742	2293	-	.	ID="RND-6_FAMILY-46";Tend="1215";Tstart="936";shortTE="F";uid="d0dfa251-b45c-4d12-b8b8-3ae450592167"
CM022879.1	RepeatMasker	DNA/hAT-Tip100	19276352	19276518	1190	-	.	ID="RND-6_FAMILY-6216";Tend="1387";Tstart="1220";shortTE="F";uid="f5f2e483-2d71-4dae-a134-9134335cf0f8"
CM022879.1	RepeatMasker	DNA/TcMar-Mariner	14904274	14904641	590	-	.	ID="MARINER-23_AEC";Tend="385";Tstart="5";shortTE="F";uid="7b2678de-f39e-471e-92b5-0f15a0923dce"
CM022879.1	RepeatMasker	SINE/tRNA-RTE	11964499	11964806	2441	-	.	ID="RND-1_FAMILY-29";Tend="1129";Tstart="824";shortTE="F";uid="ccec77c6-e69c-4b8d-a65e-114ea71734d6"
CM022879.1	RepeatMasker	Unknown	1537989	1538372	2963	-	.	ID="RND-1_FAMILY-262";Tend="1164";Tstart="782";shortTE="F";uid="d4ef0b87-0a56-40cb-97f4-74a7945a89ff"
CM022879.1	RepeatMasker	Unknown	16423380	16423844	1666	-	.	ID="RND-6_FAMILY-3033";Tend="2212";Tstart="1018";shortTE="F";uid="14eb9b0d-385d-403d-8db1-b45d6c5711b4"
CM022879.1	RepeatMasker	DNA/TcMar-Mariner	15226480	15226713	779	-	.	ID="MARINER-N11_RPR";Tend="842";Tstart="605";shortTE="F";uid="c60512cd-811b-4a88-a944-f00f9c623d1e"
CM022879.1	RepeatMasker	Unknown	30868632	30868815	1303	-	.	ID="RND-1_FAMILY-66";Tend="1141";Tstart="961";shortTE="F";uid="c3b24730-fc77-4efa-a426-1488100d633c"
CM022879.1	RepeatMasker	Unknown	17759015	17759345	655	-	.	ID="RND-1_FAMILY-279";TEgroup="ctg_6%7CRND-1_FAMILY-279%7C3";Tend="1297";Tstart="837";shortTE="F";uid="d70978b2-d8ca-4400-8108-4b7fec254ad4"
CM022879.1	RepeatMasker	SINE/MIR	33822662	33822876	401	-	.	ID="RND-1_FAMILY-44";TEgroup="ctg_6%7CRND-1_FAMILY-44%7C15";Tend="1172";Tstart="973";shortTE="T";uid="35d246e1-9aa9-4b64-944f-d0fe3a62ce18"
CM022879.1	RepeatMasker	Satellite	28114674	28114850	1250	-	.	ID="RND-6_FAMILY-577";Tend="939";Tstart="746";shortTE="F";uid="1fd5f481-16b1-4773-a28b-aae4a6758427"
CM022879.1	RepeatMasker	RC/Helitron	2541606	2541710	1539	-	.	ID="RND-6_FAMILY-5746";Tend="3090";Tstart="2562";shortTE="F";uid="7a5f2bb2-2a39-49a4-b4b3-c301c763e1ab"
CM022879.1	RepeatMasker	Unknown	1234689	1234839	840	-	.	ID="RND-1_FAMILY-287";Tend="1461";Tstart="1311";shortTE="F";uid="69a7e357-e859-4bdf-b239-52a8f074cc8a"
CM022879.1	RepeatMasker	Unknown	22734526	22734695	1047	-	.	ID="RND-6_FAMILY-6755";Tend="1205";Tstart="1015";shortTE="F";uid="a7ece25f-0fd7-4ae4-b7fb-11dd97e291d1"
CM022879.1	RepeatMasker	LINE/L2	27171821	27171985	559	-	.	ID="RND-1_FAMILY-904";Tend="787";Tstart="616";shortTE="F";uid="1857f4a4-0f8d-4b4d-8298-20d9ce71cc73"
CM022879.1	RepeatMasker	Unknown	12246682	12246831	712	-	.	ID="RND-2_FAMILY-22";Tend="1141";Tstart="971";shortTE="F";uid="d819ac4b-32b9-4be3-9773-04377e48f481"
CM022879.1	RepeatMasker	Unknown	13565624	13565793	1358	-	.	ID="RND-1_FAMILY-210";Tend="1455";Tstart="1283";shortTE="F";uid="f1cb896d-aeb4-468d-a71c-c97258ff52bc"
CM022879.1	RepeatMasker	Satellite	9482352	9482593	2000	-	.	ID="RND-6_FAMILY-577";Tend="1286";Tstart="1045";shortTE="F";uid="47dfcfd5-1845-4a3b-953b-3dec54e81791"
CM022879.1	RepeatMasker	Unknown	8639148	8639273	556	-	.	ID="RND-5_FAMILY-336";Tend="2124";Tstart="2007";shortTE="F";uid="e67fbf2e-889c-43ef-b7f8-60c64c86bddb"
CM022879.1	RepeatMasker	LINE/CR1	20705633	20705788	1077	-	.	ID="RND-6_FAMILY-3423";Tend="820";Tstart="666";shortTE="F";uid="04981a4b-9ba4-4b29-86db-65cd13f5f245"
CM022879.1	RepeatMasker	Unknown	10236842	10237083	1297	-	.	ID="RND-1_FAMILY-191";Tend="2089";Tstart="1851";shortTE="F";uid="a2e5f544-2a37-471d-8744-5bd2649b8169"
CM022879.1	RepeatMasker	SINE/tRNA-RTE	6967950	6968072	529	-	.	ID="RND-4_FAMILY-384";Tend="1173";Tstart="1044";shortTE="F";uid="45408000-375e-429b-94c0-27b121c93f7d"
CM022879.1	RepeatMasker	Unknown	21915107	21916021	4684	-	.	ID="RND-4_FAMILY-737";Tend="1758";Tstart="783";shortTE="F";uid="a32a5842-6604-43d5-9513-59ab9411f9f1"
CM022879.1	RepeatMasker	Unknown	32810967	32811110	939	-	.	ID="RND-6_FAMILY-713";Tend="840";Tstart="703";shortTE="F";uid="bfd121a9-5545-4494-a71a-d9331955cd65"
CM022879.1	RepeatMasker	DNA/hAT-Tip100	22871751	22871869	850	-	.	ID="RND-1_FAMILY-762";Tend="1512";Tstart="1383";shortTE="F";uid="ad2d5c54-6505-4a60-a110-616e6ae44711"
CM022879.1	RepeatMasker	Unknown	7435910	7436143	1212	-	.	ID="RND-5_FAMILY-28";Tend="1181";Tstart="906";shortTE="F";uid="d3717643-6ebd-4a1e-a6e6-de2833fc9b29"
CM022879.1	RepeatMasker	Unknown	27592694	27592836	1014	-	.	ID="RND-5_FAMILY-4504";Tend="772";Tstart="625";shortTE="F";uid="9257030f-a551-4896-a838-2215b8660b90"
CM022879.1	RepeatMasker	LINE/I	21114373	21114566	494	-	.	ID="RND-6_FAMILY-3072";Tend="1018";Tstart="823";shortTE="F";uid="9d147ef0-e65d-4e15-8609-6363581cda56"
CM022879.1	RepeatMasker	RC/Helitron	1235987	1236144	1003	-	.	ID="RND-6_FAMILY-12178";Tend="1535";Tstart="1378";shortTE="F";uid="d8ab8502-ea71-4ceb-9483-25f562b3826f"
CM022879.1	RepeatMasker	Unknown	4324415	4324831	2442	-	.	ID="RND-5_FAMILY-502";Tend="1529";Tstart="1086";shortTE="F";uid="b96d6507-6885-4e08-bd4b-8dc9994d327f"
CM022879.1	RepeatMasker	RC/Helitron	4917325	4917848	3039	-	.	ID="RND-1_FAMILY-31";Tend="1511";Tstart="930";shortTE="F";uid="03bdfe30-56fb-4787-b35b-3b6bb8e27e2a"
CM022879.1	RepeatMasker	Unknown	13609045	13609450	1027	-	.	ID="RND-6_FAMILY-524";Tend="1321";Tstart="891";shortTE="F";uid="96d153b9-24e7-4dc2-aa8b-376539d6db4a"
CM022879.1	RepeatMasker	SINE/tRNA-RTE	13064652	13064954	1454	-	.	ID="RND-4_FAMILY-632";Tend="1116";Tstart="797";shortTE="F";uid="e7aa18ce-327e-4aa3-8401-f0b0da9cfa0a"
CM022879.1	RepeatMasker	LINE/L2	22403261	22403408	642	-	.	ID="RND-1_FAMILY-900";Tend="730";Tstart="573";shortTE="F";uid="5a3a02c0-895c-482b-9ae7-c854b473f593"
CM022879.1	RepeatMasker	DNA/hAT-Tip100	2708031	2708458	679	-	.	ID="RND-5_FAMILY-697";TEgroup="ctg_6%7CRND-5_FAMILY-697%7C1";Tend="1115";Tstart="875";shortTE="F";uid="858424db-fcfd-45bd-bafd-500e7f266e07"
CM022879.1	RepeatMasker	Unknown	2638413	2638521	736	-	.	ID="RND-1_FAMILY-985";Tend="1046";Tstart="938";shortTE="F";uid="ec4836c4-9d70-4c24-bbf9-95b9a424ce23"
CM022879.1	RepeatMasker	DNA/TcMar-Tc1	23101035	23101275	767	-	.	ID="RND-5_FAMILY-963";Tend="1128";Tstart="892";shortTE="F";uid="b40ee1f3-c324-4a52-b6fc-21e23a491ae2"
CM022879.1	RepeatMasker	LINE/L2	15051901	15052060	1021	-	.	ID="RND-4_FAMILY-587";Tend="1396";Tstart="1206";shortTE="F";uid="efc942d2-85c0-4f62-a547-a055e03183a6"
CM022879.1	RepeatMasker	RC/Helitron	32905943	32906412	3722	-	.	ID="RND-6_FAMILY-20544";Tend="1545";Tstart="1075";shortTE="F";uid="c0ff60ba-b8f4-4045-9636-0661b115e013"
CM022879.1	RepeatMasker	Unknown	16827754	16827887	687	-	.	ID="RND-6_FAMILY-5252";Tend="1034";Tstart="903";shortTE="F";uid="a6a3de95-4514-4699-93d7-96fa6e293bbe"
CM022879.1	RepeatMasker	Unknown	6087054	6087275	1061	-	.	ID="RND-6_FAMILY-7290";Tend="1390";Tstart="1165";shortTE="F";uid="5509745b-fb7c-42f1-9858-c7bb54b41d0b"
CM022879.1	RepeatMasker	Unknown	5712695	5713014	609	-	.	ID="RND-6_FAMILY-7290";Tend="1423";Tstart="946";shortTE="F";uid="2ef17ebf-3fcf-4160-ad55-c5fbd7743832"
CM022879.1	RepeatMasker	Unknown	28549014	28549457	1160	-	.	ID="RND-1_FAMILY-251";Tend="525";Tstart="112";shortTE="F";uid="25b25c7a-f6c6-4ec9-9e2f-57da1f2a74fb"
CM022879.1	RepeatMasker	Unknown	29755568	29755737	1035	-	.	ID="RND-5_FAMILY-336";Tend="2177";Tstart="2013";shortTE="F";uid="a1d52449-0f03-4906-a0de-45f0b0c1e5ae"
CM022879.1	RepeatMasker	Unknown	13463431	13463644	536	-	.	ID="RND-6_FAMILY-370";Tend="1958";Tstart="1809";shortTE="F";uid="8cc7cc1c-a1ca-4913-940f-1197a671a7fc"
CM022879.1	RepeatMasker	RC/Helitron	20884323	20884490	486	-	.	ID="RND-6_FAMILY-20544";Tend="1328";Tstart="1183";shortTE="F";uid="57f71aa6-1969-47be-ae87-e0790fea4f43"
CM022879.1	RepeatMasker	Unknown	27071902	27072125	1307	-	.	ID="RND-6_FAMILY-7290";Tend="1421";Tstart="1168";shortTE="F";uid="cfcbb2b0-15ce-4b91-b937-1db62294a93b"
CM022879.1	RepeatMasker	LINE/RTE-BovB	4551930	4552670	903	-	.	ID="RTE-33_LMI";Tend="2957";Tstart="2215";shortTE="F";uid="394e9c15-f83f-4ad2-83ab-1302dae3ec64"
CM022879.1	RepeatMasker	SINE/5S	2374293	2374581	2044	-	.	ID="RND-5_FAMILY-710";Tend="1108";Tstart="835";shortTE="F";uid="a3f75c1a-1576-4c2b-8acc-432a6848a225"
CM022879.1	RepeatMasker	LINE/RTE-BovB	17048431	17048733	2058	-	.	ID="RND-5_FAMILY-1885";Tend="1218";Tstart="915";shortTE="F";uid="76340789-fda4-4dd3-8a40-36f2dbbdc502"
CM022879.1	RepeatMasker	DNA/TcMar-Tc1	16988803	16989508	5856	-	.	ID="RND-1_FAMILY-288";Tend="1696";Tstart="977";shortTE="F";uid="97526f2a-181c-46d5-b372-f75938ec08e1"
CM022879.1	RepeatMasker	LINE/RTE-BovB	20794759	20794934	1090	-	.	ID="RND-6_FAMILY-380";Tend="1103";Tstart="933";shortTE="F";uid="9cecdd45-e1e4-4b62-8602-2d15d3f5b1e4"
CM022879.1	RepeatMasker	Unknown	18752506	18753281	6362	-	.	ID="RND-5_FAMILY-296";Tend="1762";Tstart="1000";shortTE="F";uid="fe95726f-6d65-4c15-8ef9-b1b9d264f19b"
CM022879.1	RepeatMasker	Unknown	31050337	31050588	968	-	.	ID="RND-6_FAMILY-7368";TEgroup="ctg_6%7CRND-6_FAMILY-7368%7C2";Tend="2107";Tstart="842";shortTE="F";uid="d0030d3d-e749-408a-b036-4767dc3f96a3"
CM022879.1	RepeatMasker	LINE/L2	11013175	11013285	815	-	.	ID="RND-1_FAMILY-308";Tend="724";Tstart="614";shortTE="F";uid="80851077-35ca-4110-99dd-4fbf9a65138e"
CM022879.1	RepeatMasker	Unknown	8257406	8257999	4651	-	.	ID="RND-1_FAMILY-368";Tend="1443";Tstart="843";shortTE="F";uid="a3d46219-cae2-4e3c-bdb3-c5618c7293ad"
CM022879.1	RepeatMasker	Unknown	31640643	31640865	1465	-	.	ID="RND-1_FAMILY-67";Tend="1586";Tstart="1337";shortTE="F";uid="910e8a45-e8e4-4944-9476-6e5b65497629"
CM022879.1	RepeatMasker	LINE/CR1	16275992	16276567	470	-	.	ID="RND-5_FAMILY-1767";TEgroup="ctg_6%7CRND-5_FAMILY-1767%7C2";Tend="1384";Tstart="85";shortTE="T";uid="0d33ab4b-9e4c-4f19-a0a0-9ad7da11c9ef"
CM022879.1	RepeatMasker	LINE/RTE-BovB	4331871	4332059	1086	-	.	ID="RND-1_FAMILY-75";Tend="1823";Tstart="1608";shortTE="F";uid="9be9743a-0a61-42a8-b1dc-9f1d24f9e67b"
CM022879.1	RepeatMasker	RC/Helitron	31630896	31631392	3933	-	.	ID="RND-1_FAMILY-476";Tend="2234";Tstart="1708";shortTE="F";uid="6ccfd633-2b76-4744-9f24-9ebd2265abfa"
CM022879.1	RepeatMasker	Unknown	6128153	6128318	947	-	.	ID="RND-1_FAMILY-266";Tend="1246";Tstart="1045";shortTE="F";uid="a5c273e0-6028-4f19-864e-1d2d19e0afa5"
CM022879.1	RepeatMasker	Unknown	23987124	23987251	532	-	.	ID="RND-1_FAMILY-149";Tend="1005";Tstart="867";shortTE="F";uid="ff7bdca7-01e9-473e-aba6-0092aabc4c17"
CM022879.1	RepeatMasker	SINE/tRNA-RTE	27245113	27245233	830	-	.	ID="RND-1_FAMILY-48";Tend="1184";Tstart="1064";shortTE="F";uid="d5cf1b63-f27b-470a-8c1e-f50c4b326e0a"
CM022879.1	RepeatMasker	Unknown	31457043	31457235	1379	-	.	ID="RND-4_FAMILY-832";Tend="1106";Tstart="903";shortTE="F";uid="a9d602d6-bd8e-47aa-ba8b-68858ade33d4"
CM022879.1	RepeatMasker	Unknown	20955838	20956149	864	-	.	ID="RND-4_FAMILY-209";TEgroup="ctg_6%7CRND-4_FAMILY-209%7C4";Tend="1520";Tstart="1342";shortTE="F";uid="743f1862-cdac-464b-a3ed-ceefd9a78420"
CM022879.1	RepeatMasker	LINE/RTE-BovB	30023738	30023859	504	-	.	ID="RND-5_FAMILY-1885";Tend="994";Tstart="883";shortTE="F";uid="59e9e8e7-8921-4bab-bec1-5a48a49de3fb"
CM022879.1	RepeatMasker	DNA/hAT-Tip100	4046828	4047118	2164	-	.	ID="RND-1_FAMILY-217";Tend="1306";Tstart="1036";shortTE="F";uid="a8fca3e8-56f1-432f-8801-ea541aab8adb"
CM022879.1	RepeatMasker	Unknown	23325752	23325964	645	-	.	ID="RND-4_FAMILY-30";Tend="1288";Tstart="1056";shortTE="F";uid="aef9f5e7-b20a-4e59-9c57-86a7382fe4d0"
CM022879.1	RepeatMasker	Unknown	2283858	2284203	2411	-	.	ID="RND-1_FAMILY-281";Tend="1341";Tstart="961";shortTE="F";uid="b1f3cdf0-d3e2-47a1-8916-0623d048cc68"
CM022879.1	RepeatMasker	Unknown	20607809	20607999	1623	-	.	ID="RND-5_FAMILY-2328";Tend="1255";Tstart="1065";shortTE="F";uid="eb4550bb-63ed-4b54-8287-af4f8a4e9173"
CM022879.1	RepeatMasker	Unknown	11453390	11453552	486	-	.	ID="RND-1_FAMILY-422";Tend="1256";Tstart="1037";shortTE="F";uid="84c48e54-776a-4701-9a0c-0b8cd6938b85"
CM022879.1	RepeatMasker	Unknown	9251446	9251829	2518	-	.	ID="RND-1_FAMILY-102";Tend="1361";Tstart="964";shortTE="F";uid="d267ce47-0f70-4890-8ca5-160ee041a05f"
CM022879.1	RepeatMasker	Unknown	2494917	2495112	416	-	.	ID="RND-6_FAMILY-28160";Tend="1347";Tstart="1179";shortTE="F";uid="66228c3c-cb70-4536-8446-2f0b1870eb0d"
CM022879.1	RepeatMasker	RC/Helitron	8634924	8635267	1793	-	.	ID="RND-1_FAMILY-234";Tend="2268";Tstart="1872";shortTE="F";uid="7a4375cc-db6b-445e-9ce5-c757ff7c8caf"
CM022879.1	RepeatMasker	Satellite	30654450	30654745	2304	-	.	ID="RND-5_FAMILY-399";Tend="1231";Tstart="936";shortTE="F";uid="2d7fe7ca-6e0c-46aa-800f-5f667ef1ff35"
CM022879.1	RepeatMasker	Unknown	22313197	22313324	877	-	.	ID="RND-5_FAMILY-4504";Tend="771";Tstart="638";shortTE="F";uid="8b26a756-afdf-4a16-a032-b6d80437ad1d"
CM022879.1	RepeatMasker	SINE/tRNA-RTE	20054928	20055263	1284	-	.	ID="RND-4_FAMILY-632";Tend="1063";Tstart="789";shortTE="F";uid="fd966979-e597-47c9-8cc1-7a50e3cc34b8"
CM022879.1	RepeatMasker	LINE/Penelope	1737303	1737468	894	-	.	ID="RND-6_FAMILY-1676";Tend="205";Tstart="40";shortTE="F";uid="54232e5e-65f3-4376-8883-3227b950de41"
CM022879.1	RepeatMasker	LINE/RTE-BovB	25365946	25366468	801	-	.	ID="RTE-29_LMI";Tend="3205";Tstart="2688";shortTE="F";uid="c18a11f2-9fb9-45a8-924e-177b940225de"
CM022879.1	RepeatMasker	LINE/I	31044314	31044472	458	-	.	ID="RND-6_FAMILY-288";Tend="1300";Tstart="1135";shortTE="F";uid="328ea238-d9ac-4300-aa8a-24acecd2eb9f"
CM022879.1	RepeatMasker	Satellite	11569079	11569225	472	-	.	ID="RND-5_FAMILY-2631";Tend="1670";Tstart="1517";shortTE="F";uid="2ee6fd1a-78dc-4add-a2f6-bcbd1fd65a8a"
CM022879.1	RepeatMasker	Unknown	25131249	25131436	1270	-	.	ID="RND-6_FAMILY-5252";Tend="1040";Tstart="826";shortTE="F";uid="db17f345-a279-4157-a069-e8fa9247925f"
CM022879.1	RepeatMasker	DNA/TcMar-Tc1	31246251	31246390	1003	-	.	ID="RND-6_FAMILY-1170";Tend="1516";Tstart="1379";shortTE="F";uid="7a110e9d-6aff-484b-bf8b-64f2d225ced7"
CM022879.1	RepeatMasker	DNA/TcMar-Tc4	7791317	7791462	834	-	.	ID="RND-5_FAMILY-127";Tend="784";Tstart="639";shortTE="F";uid="712afc1b-b438-4cd1-9f0c-9ef92bc73584"
CM022879.1	RepeatMasker	RC/Helitron	23777391	23778154	5486	-	.	ID="RND-5_FAMILY-688";Tend="1689";Tstart="925";shortTE="F";uid="e9b1152a-2a19-4599-abeb-ff2bd3a8fa96"
CM022879.1	RepeatMasker	RC/Helitron	8962296	8962471	517	-	.	ID="RND-1_FAMILY-496";TEgroup="ctg_6%7CRND-1_FAMILY-496%7C1";Tend="1265";Tstart="1195";shortTE="T";uid="9db7c9d4-a9a4-425e-b8e6-6474a43ec090"
CM022879.1	RepeatMasker	LINE/R1-LOA	13589467	13589567	629	-	.	ID="RND-1_FAMILY-938";Tend="707";Tstart="605";shortTE="F";uid="9033b05b-b8cd-4690-8187-b35a8f54273a"
CM022879.1	RepeatMasker	Unknown	26735570	26735677	777	-	.	ID="RND-4_FAMILY-4275";Tend="1087";Tstart="981";shortTE="F";uid="64f66937-c2c0-43b4-b3a1-1b28fd27ba90"
CM022879.1	RepeatMasker	Unknown	24198247	24198440	672	-	.	ID="RND-1_FAMILY-49";Tend="1156";Tstart="1009";shortTE="F";uid="34c2c107-75f7-4b7a-b92b-78f8a8a5242d"
CM022879.1	RepeatMasker	Unknown	20562204	20562610	2779	-	.	ID="RND-6_FAMILY-1527";Tend="1376";Tstart="914";shortTE="F";uid="349994f5-f4a9-49cd-bc96-431dee22ccf1"
CM022879.1	RepeatMasker	DNA/hAT-Charlie	9429271	9429700	2239	-	.	ID="RND-2_FAMILY-110";Tend="1331";Tstart="963";shortTE="F";uid="bd3a12d6-8be5-4abe-8c88-6951e0ec32c1"
CM022879.1	RepeatMasker	Unknown	4252117	4252319	1053	-	.	ID="RND-1_FAMILY-89";Tend="1190";Tstart="969";shortTE="F";uid="a4b7a4d6-c79f-4fb4-b8e7-2e8c730c70d5"
CM022879.1	RepeatMasker	LINE/CR1	5728729	5729950	7857	-	.	ID="RND-6_FAMILY-14437";Tend="1627";Tstart="518";shortTE="F";uid="2d93cf5d-5737-4e8e-ac21-7458645e2661"
CM022879.1	RepeatMasker	DNA/TcMar-Mariner	23097502	23097991	1116	-	.	ID="MARINER-9_RPR";TEgroup="ctg_6%7CMARINER-9_RPR%7C1";Tend="701";Tstart="70";shortTE="F";uid="22c9014d-e9e0-4056-a6c1-7c0af6148090"
CM022879.1	RepeatMasker	DNA/TcMar-Tc1	14087431	14087718	1901	-	.	ID="RND-1_FAMILY-873";Tend="2492";Tstart="2218";shortTE="F";uid="7d730b6a-dc47-4f71-a048-efe2b5748d10"
CM022879.1	RepeatMasker	Unknown	15569584	15570206	4280	-	.	ID="RND-6_FAMILY-1688";Tend="1540";Tstart="891";shortTE="F";uid="2470e080-1964-46ab-8417-4bea0646afc6"
CM022879.1	RepeatMasker	Unknown	2188848	2189581	4807	-	.	ID="RND-1_FAMILY-121";Tend="1634";Tstart="892";shortTE="F";uid="48e035cb-86ae-48c4-9b9d-700116a372e4"
CM022879.1	RepeatMasker	Unknown	25688544	25688845	1482	-	.	ID="RND-5_FAMILY-2473";Tend="1004";Tstart="704";shortTE="F";uid="968dbbc0-d455-4eca-86d9-00297cd05d31"
CM022879.1	RepeatMasker	Unknown	2322238	2322455	1670	-	.	ID="RND-1_FAMILY-665";Tend="1133";Tstart="917";shortTE="F";uid="d25322ce-45c1-4ef1-9783-8ab41533b588"
CM022879.1	RepeatMasker	Unknown	30562706	30562942	877	-	.	ID="RND-6_FAMILY-6755";Tend="1263";Tstart="1011";shortTE="F";uid="9a9b55b2-1987-46d9-9310-82a471eb0123"
CM022879.1	RepeatMasker	Unknown	14344637	14344777	502	-	.	ID="RND-1_FAMILY-55";Tend="2229";Tstart="2088";shortTE="F";uid="da26d04d-bbfc-4f7b-b05d-942832806793"
CM022879.1	RepeatMasker	RC/Helitron	15540054	15540177	915	-	.	ID="RND-6_FAMILY-707";Tend="1384";Tstart="1261";shortTE="F";uid="4ceeb416-0d7c-4230-bbbc-cacef3429c96"
CM022879.1	RepeatMasker	RC/Helitron	7580537	7580787	1113	-	.	ID="RND-3_FAMILY-589";Tend="1283";Tstart="1040";shortTE="F";uid="9b3d821f-5439-4092-8361-e870025d1176"
CM022879.1	RepeatMasker	Unknown	960124	960329	783	-	.	ID="RND-2_FAMILY-22";Tend="1153";Tstart="953";shortTE="F";uid="4bb9b5b5-2377-4783-b0c1-565c87491ffe"
CM022879.1	RepeatMasker	RC/Helitron	22345999	22346265	1134	-	.	ID="RND-4_FAMILY-2756";Tend="1270";Tstart="925";shortTE="F";uid="416e0395-6110-4677-947f-03d31787b702"
CM022879.1	RepeatMasker	RC/Helitron	29401390	29401573	1480	-	.	ID="RND-5_FAMILY-848";Tend="1183";Tstart="991";shortTE="F";uid="63ccb97c-d3c1-400c-b8f7-75eed4d4b101"
CM022879.1	RepeatMasker	DNA/TcMar-Tc1	14669228	14671227	16405	-	.	ID="RND-1_FAMILY-1007";Tend="2406";Tstart="424";shortTE="F";uid="08e1ed23-6e0e-4529-9b32-b9d098ba6388"
CM022879.1	RepeatMasker	LINE/RTE-BovB	29037766	29038027	689	-	.	ID="RND-5_FAMILY-579";Tend="1167";Tstart="901";shortTE="F";uid="95b6e379-fc56-4fb3-83ab-063450238c72"
CM022879.1	RepeatMasker	Unknown	31958323	31958554	631	-	.	ID="RND-1_FAMILY-39";Tend="1325";Tstart="1135";shortTE="F";uid="6954b210-054a-4262-a2b8-332897c7ef0c"
CM022879.1	RepeatMasker	DNA/hAT-Tip100	26966206	26966461	1784	-	.	ID="RND-6_FAMILY-6216";Tend="1387";Tstart="1132";shortTE="F";uid="5da90983-12f3-4e47-bea7-28665c104f5a"
CM022879.1	RepeatMasker	Unknown	22118759	22118906	1007	-	.	ID="RND-1_FAMILY-102";Tend="1632";Tstart="1488";shortTE="F";uid="6b748990-cd46-40f1-a39e-df5ed652fd90"
CM022879.1	RepeatMasker	Unknown	30702592	30703033	2015	-	.	ID="RND-4_FAMILY-70";Tend="1267";Tstart="824";shortTE="F";uid="e03fc1b3-36ed-425d-83a4-0d33bd257854"
CM022879.1	RepeatMasker	DNA/TcMar-Tc1	1573964	1574147	1404	-	.	ID="RND-1_FAMILY-54";Tend="1511";Tstart="1328";shortTE="F";uid="3d23cf59-3418-4798-9441-df1d6bfc1290"
CM022879.1	RepeatMasker	RC/Helitron	4919829	4920295	2141	-	.	ID="RND-6_FAMILY-6367";Tend="1295";Tstart="844";shortTE="F";uid="1f4e8e8a-8b07-466e-83dd-b4fb03c15888"
CM022879.1	RepeatMasker	SINE/tRNA-RTE	27960457	27960566	589	-	.	ID="RND-4_FAMILY-384";Tend="1189";Tstart="1076";shortTE="F";uid="1ae7a414-e382-4ee4-812c-4f97902a7a00"
CM022879.1	RepeatMasker	Unknown	3137746	3137910	486	-	.	ID="RND-1_FAMILY-39";Tend="1307";Tstart="1134";shortTE="F";uid="95f1b124-522b-4de9-9318-77103b58113d"
CM022879.1	RepeatMasker	RC/Helitron	28869579	28869691	419	-	.	ID="RND-6_FAMILY-3129";Tend="2884";Tstart="2769";shortTE="F";uid="c8544461-6879-49c0-bed1-4f842db9742a"
CM022879.1	RepeatMasker	Unknown	18596233	18596431	659	-	.	ID="RND-4_FAMILY-70";Tend="1032";Tstart="824";shortTE="F";uid="25bc7b04-bc79-4ded-962b-2042ee32dabb"
CM022879.1	RepeatMasker	Unknown	19641219	19641754	3554	-	.	ID="RND-4_FAMILY-132";Tend="1483";Tstart="951";shortTE="F";uid="e861c108-53cd-464a-8110-6060c1e497fd"
CM022879.1	RepeatMasker	Unknown	28530117	28530380	945	-	.	ID="RND-6_FAMILY-9040";Tend="1340";Tstart="1046";shortTE="F";uid="5c67862a-8ef1-4e95-9d62-b764d84cbb9e"
CM022879.1	RepeatMasker	DNA/TcMar-Tc1	22271628	22272413	3235	-	.	ID="RND-5_FAMILY-1880";Tend="1651";Tstart="904";shortTE="F";uid="815042eb-3b57-4dac-a52d-53cbd2ceb24a"
CM022879.1	RepeatMasker	RC/Helitron	18674933	18675612	4766	-	.	ID="RND-1_FAMILY-8";Tend="1553";Tstart="831";shortTE="F";uid="a7fe1cac-56b7-4ea4-b9ab-afbaa7cca387"
CM022879.1	RepeatMasker	Unknown	28175500	28175665	591	-	.	ID="RND-6_FAMILY-446";Tend="1441";Tstart="1261";shortTE="F";uid="b077ff5d-3ead-488e-8a29-803e47b83a76"
CM022879.1	RepeatMasker	Unknown	20741389	20741849	2749	-	.	ID="RND-5_FAMILY-502";Tend="1439";Tstart="958";shortTE="F";uid="31685a44-ea75-42f8-a3a9-456974bf39cb"
CM022879.1	RepeatMasker	Unknown	23767590	23767869	1987	-	.	ID="RND-6_FAMILY-7290";Tend="1428";Tstart="1162";shortTE="F";uid="b44308f1-7454-4a39-b487-55d440ce09e0"
CM022879.1	RepeatMasker	Unknown	19552792	19553017	967	-	.	ID="RND-3_FAMILY-183";Tend="980";Tstart="768";shortTE="F";uid="0cb3f035-5edc-40b2-9a4e-1fc1a245baf3"
CM022879.1	RepeatMasker	DNA/Sola-1	7649075	7649302	996	-	.	ID="RND-6_FAMILY-924";Tend="1472";Tstart="1244";shortTE="F";uid="bdb44a16-ce68-4343-92a8-78f8939ef1bf"
CM022879.1	RepeatMasker	Unknown	11490107	11490290	968	-	.	ID="RND-5_FAMILY-88";Tend="1579";Tstart="1388";shortTE="F";uid="7a66124e-5e2f-43d2-99cb-5bef2ad40f4c"
CM022879.1	RepeatMasker	Unknown	21077563	21078137	2638	-	.	ID="RND-6_FAMILY-7290";Tend="1419";Tstart="517";shortTE="F";uid="5420c510-c92c-4d14-8ba0-e8d1d9833258"
CM022879.1	RepeatMasker	Unknown	32639960	32640204	1858	-	.	ID="RND-5_FAMILY-1354";Tend="1271";Tstart="1021";shortTE="F";uid="33ccd260-ce5c-400b-94b6-c73fd422dab7"
CM022879.1	RepeatMasker	DNA	34036735	34037803	4986	-	.	ID="RND-4_FAMILY-311";TEgroup="ctg_6%7CRND-4_FAMILY-311%7C1";Tend="2159";Tstart="80";shortTE="F";uid="03a01bdc-8f77-4bb7-9a50-86fdc98720f3"
CM022879.1	RepeatMasker	Unknown	16846546	16846670	457	-	.	ID="RND-2_FAMILY-22";Tend="1113";Tstart="974";shortTE="F";uid="0073639b-688e-44e5-ad2b-94f24f52426f"
CM022879.1	RepeatMasker	DNA/TcMar-Tc1	7824859	7825164	483	-	.	ID="RND-4_FAMILY-1141";TEgroup="ctg_6%7CRND-4_FAMILY-1141%7C2";Tend="364";Tstart="68";shortTE="T";uid="97654053-3a97-459a-9a6c-4042a13542e7"
CM022879.1	RepeatMasker	SINE/tRNA-RTE	32057269	32057752	1838	-	.	ID="RND-1_FAMILY-48";TEgroup="ctg_6%7CRND-1_FAMILY-48%7C22";Tend="1196";Tstart="880";shortTE="F";uid="08cd3e3d-8f7d-4959-bfda-2a038a2fbedd"
CM022879.1	RepeatMasker	Unknown	31253199	31253341	612	-	.	ID="RND-6_FAMILY-6579";Tend="1421";Tstart="1282";shortTE="F";uid="4158b59c-529f-42a2-92e1-ee26c4dccf83"
CM022879.1	RepeatMasker	Unknown	30165617	30165754	533	-	.	ID="RND-6_FAMILY-6755";Tend="1151";Tstart="1016";shortTE="F";uid="b5344628-7b92-460a-a3eb-5ad0bf3cf9b0"
CM022879.1	RepeatMasker	Unknown	12709194	12709383	437	-	.	ID="RND-6_FAMILY-11280";Tend="233";Tstart="41";shortTE="F";uid="b6a64f05-2afb-49e4-9e95-f13eb6add114"
CM022879.1	RepeatMasker	Unknown	34007490	34007655	734	-	.	ID="RND-2_FAMILY-22";Tend="1109";Tstart="955";shortTE="F";uid="03f77bad-aa39-4599-8857-8467d361f12a"
CM022879.1	RepeatMasker	Unknown	9953571	9953857	1703	-	.	ID="RND-3_FAMILY-254";Tend="1203";Tstart="910";shortTE="F";uid="ccfc98aa-29d0-45ff-a789-d229929fe2ef"
CM022879.1	RepeatMasker	DNA/TcMar-Tc1	26807366	26808152	6169	-	.	ID="RND-6_FAMILY-11572";Tend="1658";Tstart="872";shortTE="F";uid="9de5d0b3-86fd-45d3-8220-7aca756bd0d6"
CM022879.1	RepeatMasker	Unknown	24985580	24985746	1483	-	.	ID="RND-1_FAMILY-206";Tend="233";Tstart="66";shortTE="F";uid="acf47fdd-05fe-49bc-9b66-ea5de6e0d112"
CM022879.1	RepeatMasker	RC/Helitron	25204386	25204697	1000	-	.	ID="RND-6_FAMILY-6367";TEgroup="ctg_6%7CRND-6_FAMILY-6367%7C8";Tend="1301";Tstart="852";shortTE="F";uid="ad01ede8-595f-4ed8-b1e6-38898692e32f"
CM022879.1	RepeatMasker	Unknown	10496730	10496831	822	-	.	ID="RND-6_FAMILY-399";Tend="1568";Tstart="1017";shortTE="F";uid="857359b5-3f3b-4701-808d-a41682914e51"
CM022879.1	RepeatMasker	Unknown	25083835	25084285	2771	-	.	ID="RND-6_FAMILY-7903";Tend="1380";Tstart="866";shortTE="F";uid="eb346e44-ed95-4a57-b1fd-95199daede8c"
CM022879.1	RepeatMasker	Unknown	18825929	18826095	706	-	.	ID="RND-1_FAMILY-99";Tend="1118";Tstart="941";shortTE="F";uid="6f78478e-f61b-4899-9278-a89c8bc35b8d"
CM022879.1	RepeatMasker	Unknown	6006419	6006571	1028	-	.	ID="RND-1_FAMILY-90";Tend="868";Tstart="708";shortTE="F";uid="42af89a0-e02b-4ec4-89fd-fada229f9623"
CM022879.1	RepeatMasker	Unknown	21567594	21567747	1075	-	.	ID="RND-1_FAMILY-66";Tend="1125";Tstart="957";shortTE="F";uid="5580c4df-9e7a-4f16-9bff-e65f4b016698"
CM022879.1	RepeatMasker	Unknown	6014771	6014894	618	-	.	ID="RND-5_FAMILY-113";Tend="1129";Tstart="1004";shortTE="F";uid="d07116a2-b0d6-45b8-a9fd-e23eb3b5560d"
CM022879.1	RepeatMasker	DNA/hAT-Tip100	1843625	1844246	450	-	.	ID="RND-3_FAMILY-262";TEgroup="ctg_6%7CRND-3_FAMILY-262%7C2";Tend="1029";Tstart="827";shortTE="F";uid="6eba29b9-34da-4dfd-a275-1a945907905a"
CM022879.1	RepeatMasker	RC/Helitron	1377090	1377303	592	-	.	ID="RND-4_FAMILY-269";Tend="1594";Tstart="1419";shortTE="F";uid="fd20e9d0-d83e-4f52-b3e9-185abba57885"
CM022879.1	RepeatMasker	Satellite	8479323	8480047	5869	-	.	ID="RND-5_FAMILY-2631";Tend="1431";Tstart="676";shortTE="F";uid="61ca8b65-3904-4017-a2ad-6df11e18c1eb"
CM022879.1	RepeatMasker	Unknown	13756003	13756254	912	-	.	ID="RND-4_FAMILY-737";Tend="1043";Tstart="776";shortTE="F";uid="058792e5-6e04-41e1-a9cd-6d39d843109a"
CM022879.1	RepeatMasker	DNA/hAT-Charlie	14223280	14223510	595	-	.	ID="RND-6_FAMILY-2166";Tend="1397";Tstart="1185";shortTE="F";uid="08c676e0-ee9c-4119-b708-7cecadce2ca0"
CM022879.1	RepeatMasker	Unknown	7531562	7531667	809	-	.	ID="RND-6_FAMILY-6615";Tend="1071";Tstart="965";shortTE="F";uid="e580cb86-a57d-42a3-a923-4a87e869148c"
CM022879.1	RepeatMasker	Unknown	11754699	11754839	982	-	.	ID="RND-4_FAMILY-4275";Tend="1086";Tstart="940";shortTE="F";uid="e9f65077-8c12-4b32-8468-078a8a5f39ab"
CM022879.1	RepeatMasker	Unknown	1513025	1513177	764	-	.	ID="RND-1_FAMILY-96";Tend="1079";Tstart="950";shortTE="F";uid="9e647194-1908-4263-9a25-fea7b4ed4271"
CM022879.1	RepeatMasker	DNA/TcMar-Tc1	17931688	17932000	701	-	.	ID="RND-1_FAMILY-226";TEgroup="ctg_6%7CRND-1_FAMILY-226%7C17";Tend="1113";Tstart="892";shortTE="F";uid="4aed86bb-f20a-47cb-bb70-dab43a55c30a"
CM022879.1	RepeatMasker	RC/Helitron	31287278	31287445	1119	-	.	ID="RND-1_FAMILY-31";Tend="1541";Tstart="1388";shortTE="F";uid="4facb1c6-2d97-40ad-ba09-7ab0aa0f66ea"
CM022879.1	RepeatMasker	DNA/Academ-1	15796896	15797550	1101	-	.	ID="RND-5_FAMILY-209";TEgroup="ctg_6%7CRND-5_FAMILY-209%7C3";Tend="4110";Tstart="784";shortTE="F";uid="de863d8d-fdad-472d-860f-d17710a46350"
CM022879.1	RepeatMasker	Unknown	29799362	29799618	1909	-	.	ID="RND-6_FAMILY-7290";Tend="1418";Tstart="1167";shortTE="F";uid="7a796031-93e0-4baf-b9c6-2ec26dbc699b"
CM022879.1	RepeatMasker	DNA/TcMar-Tc1	22627308	22627454	992	-	.	ID="RND-1_FAMILY-114";Tend="782";Tstart="631";shortTE="F";uid="b15aaea0-c3fc-4356-a632-4ae511d26f54"
CM022879.1	RepeatMasker	Unknown	4968192	4968298	911	-	.	ID="RND-1_FAMILY-865";Tend="773";Tstart="667";shortTE="F";uid="4f021eb4-707a-445f-abb0-23f5889b89f5"
CM022879.1	RepeatMasker	Unknown	11419269	11419474	658	-	.	ID="RND-5_FAMILY-698";Tend="1017";Tstart="806";shortTE="F";uid="8387f912-3e2f-429c-8338-a1674a94a331"
CM022879.1	RepeatMasker	Unknown	18674041	18674455	703	-	.	ID="RND-1_FAMILY-858";Tend="1643";Tstart="1226";shortTE="F";uid="d1280f40-7eae-4421-a757-7c07021a49bb"
CM022879.1	RepeatMasker	LINE/I	26880245	26880426	597	-	.	ID="RND-6_FAMILY-3072";Tend="1062";Tstart="859";shortTE="F";uid="941ec2ba-856d-4a52-a003-8ee0fe0ea88c"
CM022879.1	RepeatMasker	LINE/RTE-RTE	24408805	24409212	961	-	.	ID="RND-6_FAMILY-4128";Tend="1352";Tstart="929";shortTE="F";uid="326c2837-db0b-4ee4-b1d0-350626982e6f"
CM022879.1	RepeatMasker	DNA/hAT-Tip100	23699357	23699563	1115	-	.	ID="RND-3_FAMILY-262";Tend="1121";Tstart="920";shortTE="F";uid="0aae0369-b92a-41ce-943a-f9704c423531"
CM022879.1	RepeatMasker	RC/Helitron	13061524	13061985	2467	-	.	ID="RND-1_FAMILY-95";Tend="1473";Tstart="884";shortTE="F";uid="458bb945-aff9-4eee-9127-83ee3d9e50e5"
CM022879.1	RepeatMasker	Unknown	15476265	15476467	716	-	.	ID="RND-5_FAMILY-16";Tend="1520";Tstart="1333";shortTE="F";uid="c23d3249-d6c8-4300-b471-b5b81bf0b6b8"
CM022879.1	RepeatMasker	Unknown	22513144	22513819	3371	-	.	ID="RND-5_FAMILY-277";Tend="1993";Tstart="1339";shortTE="F";uid="f3d2b50b-e857-40d7-a309-3588dc118f35"
CM022879.1	RepeatMasker	DNA/hAT-Tip100	32470239	32470569	1120	-	.	ID="RND-3_FAMILY-262";Tend="1118";Tstart="813";shortTE="F";uid="c612cb34-4d2d-452c-8b49-782b4801f50a"
CM022879.1	RepeatMasker	DNA/TcMar-Tc1	23770847	23771104	1401	-	.	ID="RND-6_FAMILY-4109";Tend="1023";Tstart="746";shortTE="F";uid="93e5e361-92ba-4058-be9f-7ed68a5d196d"
CM022879.1	RepeatMasker	Unknown	7435215	7435428	1378	-	.	ID="RND-6_FAMILY-5252";Tend="1040";Tstart="825";shortTE="F";uid="bd5a704c-5241-4800-9bc7-02831225537f"
CM022879.1	RepeatMasker	Unknown	11077960	11078154	1201	-	.	ID="RND-5_FAMILY-328";Tend="1430";Tstart="1226";shortTE="F";uid="099b55d9-362e-4a07-bcda-332c8148ca83"
CM022879.1	RepeatMasker	Unknown	15255312	15255471	765	-	.	ID="RND-6_FAMILY-12654";Tend="1007";Tstart="848";shortTE="F";uid="2b696c19-540c-4133-b450-a008bdfa2707"
CM022879.1	RepeatMasker	Unknown	19116642	19116874	1193	-	.	ID="RND-6_FAMILY-62";Tend="1238";Tstart="1008";shortTE="F";uid="4c7f6a5e-eb8c-4035-930a-94c08fa901c3"
CM022879.1	RepeatMasker	Unknown	27731852	27732444	4056	-	.	ID="RND-4_FAMILY-132";Tend="1527";Tstart="960";shortTE="F";uid="7e5cfffd-539f-4aad-b283-799415c73263"
CM022879.1	RepeatMasker	DNA/hAT-Charlie	53068	53416	2302	-	.	ID="RND-1_FAMILY-582";Tend="1462";Tstart="1091";shortTE="F";uid="42e49118-e8ac-48c5-a410-837dc097d75f"
CM022879.1	RepeatMasker	RC/Helitron	1156449	1156874	3352	-	.	ID="RND-1_FAMILY-31";Tend="1532";Tstart="1111";shortTE="F";uid="0233c01d-3570-4f20-8add-c02d3aa571c0"
CM022879.1	RepeatMasker	Unknown	25514059	25514229	851	-	.	ID="RND-6_FAMILY-6755";Tend="1261";Tstart="1096";shortTE="F";uid="867ef221-41d1-440f-9124-56f1c32b355f"
CM022879.1	RepeatMasker	Unknown	13042712	13042843	600	-	.	ID="RND-6_FAMILY-7290";Tend="1317";Tstart="1171";shortTE="F";uid="fa83d411-1f2d-4ef4-82a5-97c4a4c9a687"
CM022879.1	RepeatMasker	DNA/TcMar-Tc1	5683261	5683524	1183	-	.	ID="RND-4_FAMILY-779";Tend="1250";Tstart="964";shortTE="F";uid="4eed2773-41fc-4832-ac43-0a59cce740f0"
CM022879.1	RepeatMasker	Unknown	1779805	1780005	706	-	.	ID="RND-1_FAMILY-89";Tend="1458";Tstart="1246";shortTE="F";uid="15678969-58ed-417b-bcba-569982b0f875"
CM022879.1	RepeatMasker	Unknown	10118107	10118246	414	-	.	ID="RND-4_FAMILY-737";Tend="1289";Tstart="1142";shortTE="F";uid="fc0b81ab-86d9-46c8-bf65-7ba9162b6e2a"
CM022879.1	RepeatMasker	DNA/TcMar-Mariner	3892030	3892264	599	-	.	ID="RND-6_FAMILY-14361";Tend="1909";Tstart="1696";shortTE="F";uid="1dee71ad-4ae5-4196-a092-ad44c470af26"
CM022879.1	RepeatMasker	Unknown	3191637	3192071	2653	-	.	ID="RND-6_FAMILY-232";Tend="555";Tstart="135";shortTE="F";uid="6fddeb0b-e050-4522-9daa-c442e2a893b2"
CM022879.1	RepeatMasker	Unknown	2717787	2717971	1525	-	.	ID="RND-1_FAMILY-1067";Tend="2950";Tstart="2766";shortTE="F";uid="6305b8a8-739a-446a-b3de-e704be8b3286"
CM022879.1	RepeatMasker	Satellite	33598558	33598729	470	-	.	ID="RND-3_FAMILY-672";Tend="1073";Tstart="895";shortTE="F";uid="4f3e33a0-8340-41fb-ac2c-7522b14580f7"
CM022879.1	RepeatMasker	LINE/I	14227404	14227525	594	-	.	ID="RND-5_FAMILY-586";Tend="1478";Tstart="1355";shortTE="F";uid="79b40fb8-9dcc-4350-9f06-8080f88bbc3b"
CM022879.1	RepeatMasker	Unknown	28547274	28547416	641	-	.	ID="RND-1_FAMILY-99";Tend="1127";Tstart="980";shortTE="F";uid="b9250d57-fe51-43e5-b655-2611480b0251"
CM022879.1	RepeatMasker	RC/Helitron	30443309	30443455	1145	-	.	ID="RND-6_FAMILY-317";Tend="1072";Tstart="935";shortTE="F";uid="035ac051-3b3d-48f4-8579-ddb0686a9a0d"
CM022879.1	RepeatMasker	Unknown	29922802	29923030	1771	-	.	ID="RND-1_FAMILY-294";Tend="1559";Tstart="1339";shortTE="F";uid="7e77906e-fcc1-46c0-84ef-f5dc28b849de"
CM022879.1	RepeatMasker	DNA/hAT-Tip100	13236905	13237265	1855	-	.	ID="RND-6_FAMILY-6216";Tend="1387";Tstart="925";shortTE="F";uid="72736b0f-c50e-4190-93de-97a2e44c3f7a"
CM022879.1	RepeatMasker	DNA/hAT-Tip100	8863401	8863520	428	-	.	ID="RND-1_FAMILY-747";Tend="200";Tstart="95";shortTE="F";uid="d3fc5c4b-715f-4c9e-82f5-fee22572e16a"
CM022879.1	RepeatMasker	Unknown	883390	883751	2200	-	.	ID="RND-1_FAMILY-124";Tend="1580";Tstart="1257";shortTE="F";uid="5701bd66-d2c0-4e69-868c-5902ad8a283a"
CM022879.1	RepeatMasker	Unknown	6372055	6372321	1321	-	.	ID="RND-6_FAMILY-1750";Tend="1073";Tstart="814";shortTE="F";uid="70c9060d-2748-4f31-9089-9c96e7e5271a"
CM022879.1	RepeatMasker	Satellite	1775553	1775719	755	-	.	ID="RND-6_FAMILY-46";TEgroup="ctg_6%7CRND-6_FAMILY-46%7C3";Tend="174";Tstart="1";shortTE="F";uid="a0cffa92-fc25-47ea-befd-f9f43cdbb5f3"
CM022879.1	RepeatMasker	Unknown	23421403	23421695	1944	-	.	ID="RND-1_FAMILY-191";Tend="2089";Tstart="1795";shortTE="F";uid="68f75087-4e31-47fa-a8fd-8b9f78809bf1"
CM022879.1	RepeatMasker	DNA/hAT-Tip100	27786679	27786851	593	-	.	ID="RND-5_FAMILY-649";Tend="1685";Tstart="1510";shortTE="F";uid="4d24f7cd-09ed-4cf6-967e-6365f3ac02a8"
CM022879.1	RepeatMasker	Unknown	29496042	29496207	1232	-	.	ID="RND-6_FAMILY-6615";Tend="1077";Tstart="912";shortTE="F";uid="4d62ab31-9bf0-42f1-90f6-bce54f2e0c2b"
CM022879.1	RepeatMasker	RC/Helitron	18468225	18468329	577	-	.	ID="RND-1_FAMILY-193";Tend="1995";Tstart="1867";shortTE="F";uid="59825a17-7bfe-4f07-9258-ddbfd957362d"
CM022879.1	RepeatMasker	Unknown	11965380	11965610	1497	-	.	ID="RND-1_FAMILY-156";Tend="1177";Tstart="959";shortTE="F";uid="df9bcb57-5a01-4e80-9dc0-ca5111d544e1"
CM022879.1	RepeatMasker	RC/Helitron	9792908	9793103	828	-	.	ID="RND-6_FAMILY-17586";Tend="1756";Tstart="1572";shortTE="F";uid="1199dad7-f59f-4128-a4a4-d5f508b17018"
CM022879.1	RepeatMasker	LINE/RTE-BovB	18045849	18046167	2181	-	.	ID="RND-1_FAMILY-30";Tend="1121";Tstart="801";shortTE="F";uid="e0ff7b16-7955-40c7-a7d2-04f531be110a"
CM022879.1	RepeatMasker	LINE/RTE-BovB	2071757	2072045	1560	-	.	ID="RND-1_FAMILY-30";Tend="1121";Tstart="728";shortTE="F";uid="8f001e53-05e6-4f1d-bbc4-23994b090b55"
CM022879.1	RepeatMasker	RC/Helitron	1230946	1231078	870	-	.	ID="RND-1_FAMILY-31";Tend="1518";Tstart="1401";shortTE="F";uid="20f0b28f-0d8c-4bc4-9f11-8c26e6d76854"
CM022879.1	RepeatMasker	Unknown	22563604	22564114	2424	-	.	ID="RND-6_FAMILY-6755";Tend="1623";Tstart="1015";shortTE="F";uid="b06f7ee5-493a-4e5b-8392-cb831f9a6283"
CM022879.1	RepeatMasker	DNA/hAT	5189679	5189821	802	-	.	ID="RND-1_FAMILY-436";Tend="1024";Tstart="863";shortTE="F";uid="f52ad73a-61c7-42a9-9fa9-3154c4736755"
CM022879.1	RepeatMasker	LTR/Gypsy	9052158	9052376	532	-	.	ID="RND-6_FAMILY-76";Tend="650";Tstart="432";shortTE="F";uid="f1cca6bb-0c9d-4f32-8884-0ba0331edfe3"
CM022879.1	RepeatMasker	RC/Helitron	2677353	2677556	1605	-	.	ID="RND-1_FAMILY-193";Tend="866";Tstart="655";shortTE="F";uid="0406381c-de88-4449-bc62-33167d2831d3"
CM022879.1	RepeatMasker	DNA/CMC-Chapaev-3	26456377	26456694	2268	-	.	ID="RND-6_FAMILY-2378";Tend="1308";Tstart="966";shortTE="F";uid="1a022f70-7a70-449c-a7bd-7cae6899769a"
CM022879.1	RepeatMasker	Satellite	16190925	16191103	838	-	.	ID="RND-3_FAMILY-672";Tend="1157";Tstart="935";shortTE="F";uid="fa7aad66-4bbf-48eb-9aa6-1a5df31391e6"
CM022879.1	RepeatMasker	Unknown	23666593	23666714	467	-	.	ID="RND-6_FAMILY-232";Tend="766";Tstart="659";shortTE="F";uid="50c061d4-44b6-463a-a4f6-37677945dae4"
CM022879.1	RepeatMasker	DNA/TcMar-Tc1	3969272	3969498	1591	-	.	ID="RND-4_FAMILY-1141";Tend="852";Tstart="616";shortTE="F";uid="7b7a9a2e-71e3-4ff3-947e-bee3dd6135ed"
CM022879.1	RepeatMasker	Unknown	30766228	30766399	944	-	.	ID="RND-4_FAMILY-132";Tend="1103";Tstart="952";shortTE="F";uid="65e7a220-b8a9-4e6e-a74b-eaacd0d6a07d"
CM022879.1	RepeatMasker	DNA/TcMar-Tc1	12366471	12366648	1367	-	.	ID="RND-1_FAMILY-377";Tend="1279";Tstart="1102";shortTE="F";uid="b8fc9826-7394-4974-afcc-990e56194f3c"
CM022879.1	RepeatMasker	Unknown	27185507	27185623	426	-	.	ID="RND-1_FAMILY-66";Tend="1063";Tstart="949";shortTE="F";uid="22871b9a-72ba-4c7d-b00a-bdfaca60191b"
CM022879.1	RepeatMasker	RC/Helitron	7812890	7813199	2568	-	.	ID="RND-5_FAMILY-688";Tend="1449";Tstart="1140";shortTE="F";uid="79c29dca-b984-45b9-89a4-e9e963add64d"
CM022879.1	RepeatMasker	DNA/PIF-Spy	7345993	7346150	784	-	.	ID="RND-4_FAMILY-830";Tend="1145";Tstart="998";shortTE="F";uid="5dc26116-8d88-4fbe-b108-95497eb7c3be"
CM022879.1	RepeatMasker	DNA/TcMar-Tc1	1977168	1977291	988	-	.	ID="RND-6_FAMILY-8143";Tend="926";Tstart="803";shortTE="F";uid="6d86d643-d5ad-4b38-a622-5c86b24b40b2"
CM022879.1	RepeatMasker	LINE/Penelope	11441337	11441472	562	-	.	ID="RND-6_FAMILY-2845";Tend="1371";Tstart="1246";shortTE="F";uid="a60dd607-bd2d-4380-b9e8-e98918ac7926"
CM022879.1	RepeatMasker	Unknown	8882228	8882513	1319	-	.	ID="RND-5_FAMILY-513";Tend="1463";Tstart="1153";shortTE="F";uid="11575769-5b15-44fc-8158-2ae06e307c53"
CM022879.1	RepeatMasker	Unknown	27648552	27648667	526	-	.	ID="RND-5_FAMILY-116";Tend="870";Tstart="760";shortTE="F";uid="571820d4-c358-40e6-bc95-e93bda852db5"
CM022879.1	RepeatMasker	Unknown	7287846	7288157	1849	-	.	ID="RND-1_FAMILY-593";Tend="1222";Tstart="890";shortTE="F";uid="6c143fc8-d30e-4b4d-a478-64ae07ef5971"
CM022879.1	RepeatMasker	Unknown	24900455	24900577	513	-	.	ID="RND-1_FAMILY-310";Tend="1027";Tstart="907";shortTE="F";uid="ff732200-ce67-4ec6-a21e-f183f7b64453"
CM022879.1	RepeatMasker	LINE/I	14081688	14081804	642	-	.	ID="RND-5_FAMILY-335";Tend="1438";Tstart="1307";shortTE="F";uid="50f22f4d-13e4-4663-a7f5-a706c3a170bc"
CM022879.1	RepeatMasker	DNA/TcMar-Tc1	8270544	8270834	1772	-	.	ID="RND-1_FAMILY-114";Tend="2442";Tstart="2136";shortTE="F";uid="62a37238-f362-493f-ac44-525072123747"
CM022879.1	RepeatMasker	Unknown	2357832	2357987	1155	-	.	ID="RND-1_FAMILY-124";Tend="1576";Tstart="1422";shortTE="F";uid="695b0738-759b-4d09-83e3-cdd0bde69eba"
CM022879.1	RepeatMasker	Unknown	26864620	26864767	1128	-	.	ID="RND-4_FAMILY-4275";Tend="1087";Tstart="936";shortTE="F";uid="41e7e7af-0f27-44f3-b751-34cce16074a8"
CM022879.1	RepeatMasker	SINE/tRNA-RTE	18160753	18160957	1243	-	.	ID="RND-1_FAMILY-87";Tend="1086";Tstart="875";shortTE="F";uid="409ced75-06fe-4c73-a7ab-f05906f0fcbf"
CM022879.1	RepeatMasker	Unknown	30150651	30150866	1077	-	.	ID="RND-6_FAMILY-7290";Tend="1346";Tstart="1094";shortTE="F";uid="ce39ff9d-55e0-4fc1-88c1-5a63b9fdfcc6"
CM022879.1	RepeatMasker	LINE/R1-LOA	18183395	18183597	1210	-	.	ID="RND-4_FAMILY-994";Tend="1106";Tstart="897";shortTE="F";uid="3a748a06-1825-4a71-aa76-3ced629d9099"
CM022879.1	RepeatMasker	DNA/TcMar-Tc1	29765574	29766215	790	-	.	ID="RND-1_FAMILY-360";Tend="1434";Tstart="887";shortTE="F";uid="11054907-d939-49d7-97c5-e9cde16eba1d"
CM022879.1	RepeatMasker	LTR/Gypsy	31936840	31937199	438	-	.	ID="GYPSY-24_DEL-I";Tend="2818";Tstart="2599";shortTE="F";uid="51c7c11f-28be-45a8-ad50-4585bd1bddbf"
CM022879.1	RepeatMasker	Unknown	447178	447458	2192	-	.	ID="RND-5_FAMILY-806";Tend="1275";Tstart="1004";shortTE="F";uid="1d734bcc-527f-49f4-a447-4c1f137c6c4e"
CM022879.1	RepeatMasker	Unknown	14450510	14451014	3564	-	.	ID="RND-1_FAMILY-924";Tend="1556";Tstart="1036";shortTE="F";uid="7430e6ee-f70f-430a-abf7-4632dfab5d11"
CM022879.1	RepeatMasker	Satellite	29647547	29647758	610	-	.	ID="RND-3_FAMILY-672";Tend="1140";Tstart="933";shortTE="F";uid="31a98387-a3ef-4bfe-9c7f-f3e878a15616"
CM022879.1	RepeatMasker	RC/Helitron	13763587	13763841	648	-	.	ID="RND-6_FAMILY-17586";Tend="1058";Tstart="797";shortTE="F";uid="6843899d-314a-40a8-8a4b-d13003bb9bb0"
CM022879.1	RepeatMasker	Satellite	18929976	18930266	2176	-	.	ID="RND-6_FAMILY-46";Tend="1198";Tstart="908";shortTE="F";uid="be7b9e6b-4efb-4735-98fc-f0500ba478ea"
CM022879.1	RepeatMasker	Unknown	22222036	22222283	836	-	.	ID="RND-6_FAMILY-6755";Tend="1404";Tstart="1088";shortTE="F";uid="7f3f5098-2771-4ae7-aa03-aa5550a2088d"
CM022879.1	RepeatMasker	DNA/TcMar-Tc1	32495886	32496074	1237	-	.	ID="RND-1_FAMILY-316";Tend="2094";Tstart="1888";shortTE="F";uid="c594bdee-9fca-4fc9-a7f9-5f1edc9cddb7"
CM022879.1	RepeatMasker	Satellite	13342993	13343257	2314	-	.	ID="RND-6_FAMILY-46";Tend="1190";Tstart="926";shortTE="F";uid="a4f86e59-4fc2-4a01-9146-5e28a7aecbf7"
CM022879.1	RepeatMasker	LINE/RTE-BovB	32758482	32758700	1350	-	.	ID="RND-1_FAMILY-30";Tend="1043";Tstart="820";shortTE="F";uid="22e8e072-9834-4fe0-a001-1299c8ae8bc7"
CM022879.1	RepeatMasker	RC/Helitron	17691172	17691625	664	-	.	ID="RND-1_FAMILY-234";TEgroup="ctg_6%7CRND-1_FAMILY-234%7C2";Tend="2264";Tstart="1884";shortTE="F";uid="fd6c8732-b90e-4fc3-9289-b805a4a43cb9"
CM022879.1	RepeatMasker	Satellite	7308983	7309246	2003	-	.	ID="RND-5_FAMILY-399";Tend="1199";Tstart="935";shortTE="F";uid="57416432-0c9a-4bff-ae02-4e8b8fa9e8b7"
CM022879.1	RepeatMasker	Unknown	2576917	2577075	1026	-	.	ID="RND-1_FAMILY-86";Tend="1202";Tstart="1015";shortTE="F";uid="19a47132-0069-47c0-abc9-7b546abc45da"
CM022879.1	RepeatMasker	Unknown	3626131	3626679	3692	-	.	ID="RND-4_FAMILY-132";Tend="1507";Tstart="960";shortTE="F";uid="4cc7c804-3ff3-4107-8aff-f3018b8389ce"
CM022879.1	RepeatMasker	Unknown	14052882	14053077	803	-	.	ID="RND-6_FAMILY-2414";Tend="1207";Tstart="1007";shortTE="F";uid="f0ff3ec8-5a17-43c0-b8b4-2a36734fa84e"
CM022879.1	RepeatMasker	Unknown	26556567	26557210	4058	-	.	ID="RND-1_FAMILY-49";Tend="1621";Tstart="354";shortTE="F";uid="12b41ced-2110-4828-8966-e0f59e55b4fc"
CM022879.1	RepeatMasker	LINE/I-Jockey	25405909	25406047	459	-	.	ID="TART_DV";Tend="11571";Tstart="11434";shortTE="F";uid="8edf3fc8-c75d-49ce-9d14-1b44f191753d"
CM022879.1	RepeatMasker	Unknown	28433927	28434032	639	-	.	ID="RND-1_FAMILY-716";Tend="989";Tstart="872";shortTE="F";uid="bcd0c999-06dd-4551-a234-b1eec50047af"
CM022879.1	RepeatMasker	DNA/TcMar-Tc1	397955	398636	5206	-	.	ID="RND-6_FAMILY-514";Tend="1824";Tstart="1122";shortTE="F";uid="b072d771-6a81-4ae4-a913-65a8ca296904"
CM022879.1	RepeatMasker	Unknown	14841773	14841971	1107	-	.	ID="RND-6_FAMILY-7290";Tend="1382";Tstart="1190";shortTE="F";uid="c8e8ac17-73d0-48b1-ac11-d08bebd4f3b0"
CM022879.1	RepeatMasker	RC/Helitron	4214494	4214650	1236	-	.	ID="RND-6_FAMILY-6367";Tend="1295";Tstart="1131";shortTE="F";uid="3093a4de-3826-487c-9f29-da72e6248c46"
CM022879.1	RepeatMasker	Unknown	5881275	5881789	1060	-	.	ID="RND-4_FAMILY-560";TEgroup="ctg_6%7CRND-4_FAMILY-560%7C2";Tend="1480";Tstart="847";shortTE="F";uid="91e69539-5c7c-4f40-aed7-a19cd2b012cc"
CM022879.1	RepeatMasker	Unknown	24985953	24986338	2656	-	.	ID="RND-1_FAMILY-121";Tend="1357";Tstart="937";shortTE="F";uid="6b483e06-ccca-4e53-9192-073fc7853c8c"
CM022879.1	RepeatMasker	RC/Helitron	17017770	17017880	936	-	.	ID="RND-6_FAMILY-707";Tend="1467";Tstart="1357";shortTE="F";uid="5394e5c5-f0d4-4731-a00a-ba9af8dadacb"
CM022879.1	RepeatMasker	DNA	23163773	23164113	1971	-	.	ID="RND-4_FAMILY-966";Tend="809";Tstart="471";shortTE="F";uid="d7ff6f5d-2d6b-4ca0-ae03-319a863469ab"
CM022879.1	RepeatMasker	LINE/R1-LOA	1089116	1089572	3414	-	.	ID="RND-4_FAMILY-377";Tend="2494";Tstart="2052";shortTE="F";uid="a8012fed-3314-4243-93a1-72b3eaa28506"
CM022879.1	RepeatMasker	DNA/TcMar-Tc1	18196205	18196366	530	-	.	ID="RND-5_FAMILY-509";Tend="1157";Tstart="998";shortTE="F";uid="c9fefba5-f543-4a65-912d-50f6b96e1547"
CM022879.1	RepeatMasker	Unknown	57877	58283	1805	-	.	ID="RND-6_FAMILY-2918";Tend="1595";Tstart="1134";shortTE="F";uid="0c2b1daa-9cca-4794-9411-2a7012963141"
CM022879.1	RepeatMasker	Unknown	5009285	5009629	1280	-	.	ID="RND-1_FAMILY-342";Tend="1212";Tstart="888";shortTE="F";uid="1f3d635b-fa89-4792-94a3-a0d66adb67b6"
CM022879.1	RepeatMasker	RC/Helitron	33352375	33352646	1256	-	.	ID="RND-1_FAMILY-6";Tend="1276";Tstart="994";shortTE="F";uid="096e40da-1877-4b3c-b061-811b4ffd3434"
CM022879.1	RepeatMasker	DNA/hAT-Tip100	228167	228522	2307	-	.	ID="RND-1_FAMILY-543";Tend="1259";Tstart="865";shortTE="F";uid="bd739686-bf24-4527-b730-250bbd2a2da5"
CM022879.1	RepeatMasker	Unknown	26166898	26167180	1970	-	.	ID="RND-6_FAMILY-7290";Tend="1448";Tstart="1160";shortTE="F";uid="11665a43-bd38-48d2-a0cf-0181055541c6"
CM022879.1	RepeatMasker	LINE/CR1	18339897	18340251	1877	-	.	ID="RND-6_FAMILY-8660";Tend="1703";Tstart="1399";shortTE="F";uid="5e0c138c-eeb4-4da3-aeed-08d4fa67709e"
CM022879.1	RepeatMasker	Unknown	9001628	9001794	460	-	.	ID="RND-3_FAMILY-316";Tend="1534";Tstart="1359";shortTE="F";uid="7bcd14b3-37d0-450e-aac7-2c7494662fd4"
CM022879.1	RepeatMasker	Unknown	9958166	9958482	644	-	.	ID="RND-6_FAMILY-8384";Tend="1383";Tstart="1130";shortTE="F";uid="429b294e-5083-4bb7-a611-4df77578fcfc"
CM022879.1	RepeatMasker	Unknown	3066245	3066459	1504	-	.	ID="RND-1_FAMILY-66";Tend="1141";Tstart="937";shortTE="F";uid="8528dfa6-4cc4-4403-b5ac-2f878b9a1ac2"
CM022879.1	RepeatMasker	DNA/TcMar-Tc1	27006798	27007557	5644	-	.	ID="rnd-5_family-701";Tend="1758";Tstart="678";shortTE="F";uid="5f4e79b4-2051-4ef4-84e6-ebf9c75c57af"
CM022879.1	RepeatMasker	Unknown	9148352	9148620	927	-	.	ID="RND-5_FAMILY-502";Tend="1252";Tstart="990";shortTE="F";uid="1a7ced6d-129f-4278-bbbf-6a753c14d217"
CM022879.1	RepeatMasker	DNA/TcMar-Tc1	30118764	30119067	1813	-	.	ID="RND-1_FAMILY-114";Tend="2453";Tstart="2167";shortTE="F";uid="0e0046fd-c982-4cb0-b291-04cc216d8f37"
CM022879.1	RepeatMasker	Unknown	32468207	32468456	1101	-	.	ID="RND-4_FAMILY-2111";TEgroup="ctg_6%7CRND-4_FAMILY-2111%7C4";Tend="1173";Tstart="970";shortTE="F";uid="92934933-c9b6-4c6a-953a-9d3431b74699"
CM022879.1	RepeatMasker	Unknown	26611609	26611710	457	-	.	ID="RND-5_FAMILY-2732";Tend="1393";Tstart="1285";shortTE="F";uid="c350d82d-442f-4dac-93e5-c8acfd314197"
CM022879.1	RepeatMasker	LINE/L2	20769035	20769264	592	-	.	ID="RND-6_FAMILY-466";Tend="1086";Tstart="840";shortTE="F";uid="73982749-c715-4f39-b6ca-7bdfc314dfb4"
CM022879.1	RepeatMasker	Unknown	26462191	26462354	444	-	.	ID="RND-6_FAMILY-3679";Tend="1773";Tstart="1615";shortTE="F";uid="7653377f-853c-4cad-b51d-d7fe1d467b82"
CM022879.1	RepeatMasker	Unknown	10542478	10542579	572	-	.	ID="RND-6_FAMILY-2460";Tend="936";Tstart="865";shortTE="F";uid="23e07849-7001-46fc-bde5-27cd81746580"
CM022879.1	RepeatMasker	Unknown	5856299	5856465	706	-	.	ID="RND-6_FAMILY-7290";Tend="1325";Tstart="1163";shortTE="F";uid="797a5fd9-65be-4e4c-94b8-60aad7593f9f"
CM022879.1	RepeatMasker	RC/Helitron	24038663	24039205	3441	-	.	ID="RND-6_FAMILY-4124";Tend="1710";Tstart="1162";shortTE="F";uid="09b64c0f-1f8a-41eb-bbc2-e5759c4dd1cc"
CM022879.1	RepeatMasker	Unknown	24690842	24691094	1322	-	.	ID="RND-1_FAMILY-298";Tend="1809";Tstart="1519";shortTE="F";uid="b2210ba0-bdc2-49c7-ab9c-c23fd948131e"
CM022879.1	RepeatMasker	Satellite	17650464	17650664	888	-	.	ID="RND-3_FAMILY-672";Tend="1169";Tstart="932";shortTE="F";uid="3ea5bdc4-c308-469b-9e55-8495d8efa445"
CM022879.1	RepeatMasker	Unknown	31697897	31699011	7057	-	.	ID="RND-6_FAMILY-154";Tend="1890";Tstart="800";shortTE="F";uid="1019db8f-add5-41a4-be99-cfea87590639"
CM022879.1	RepeatMasker	Unknown	13918184	13918435	1094	-	.	ID="RND-6_FAMILY-2460";Tend="1051";Tstart="865";shortTE="F";uid="92a983dd-5103-4fae-a2b5-14c1a4052b57"
CM022879.1	RepeatMasker	LINE/RTE-BovB	32518626	32518838	731	-	.	ID="RND-1_FAMILY-75";TEgroup="ctg_6%7CRND-1_FAMILY-75%7C32";Tend="1823";Tstart="1716";shortTE="F";uid="3e25cb20-a47c-4b8b-9e88-b8a2f798c581"
CM022879.1	RepeatMasker	DNA/hAT-Charlie	21716787	21717032	1865	-	.	ID="RND-2_FAMILY-110";Tend="1171";Tstart="927";shortTE="F";uid="a99b1712-6bcc-4bbb-9505-d1e3d3fc8996"
CM022879.1	RepeatMasker	Unknown	22075275	22075530	1766	-	.	ID="RND-1_FAMILY-604";Tend="1196";Tstart="931";shortTE="F";uid="c5299b6f-d337-4648-89b9-b38bf5917f61"
CM022879.1	RepeatMasker	RC/Helitron	26848623	26848941	1367	-	.	ID="RND-6_FAMILY-6185";Tend="1851";Tstart="1499";shortTE="F";uid="95af66fe-4e6d-4192-9ab2-22380241d95e"
CM022879.1	RepeatMasker	LINE/RTE-BovB	24142100	24142305	810	-	.	ID="RND-5_FAMILY-1885";Tend="1197";Tstart="973";shortTE="F";uid="48643a01-1165-4fa4-bb5e-77d335ed9545"
CM022879.1	RepeatMasker	DNA/TcMar-Tc1	139967	140559	3192	-	.	ID="RND-5_FAMILY-20";Tend="1317";Tstart="753";shortTE="F";uid="d6eb0ab3-67e2-42e6-9186-bbe367d46770"
CM022879.1	RepeatMasker	Unknown	6618450	6618653	939	-	.	ID="RND-5_FAMILY-277";Tend="881";Tstart="594";shortTE="F";uid="b29c91c4-8a0d-42de-9f37-025f2da01cf7"
CM022879.1	RepeatMasker	SINE/tRNA-RTE	34113699	34113836	576	-	.	ID="RND-1_FAMILY-65";Tend="1167";Tstart="1033";shortTE="F";uid="f4cd20a4-4128-4756-a796-8f626b65da69"
CM022879.1	RepeatMasker	LINE/Penelope	5379205	5379359	647	-	.	ID="RND-1_FAMILY-829";Tend="279";Tstart="123";shortTE="F";uid="6e4f0d9f-1ea7-49d5-875c-2a206e6b4fb9"
CM022879.1	RepeatMasker	Unknown	15335894	15336185	2255	-	.	ID="RND-6_FAMILY-524";Tend="1323";Tstart="1032";shortTE="F";uid="69bc85e7-eae7-4400-bf7e-71f4fc0ac7a9"
CM022879.1	RepeatMasker	RC/Helitron	2370941	2371052	684	-	.	ID="RND-1_FAMILY-761";Tend="1763";Tstart="1648";shortTE="F";uid="482a09d5-1b2c-4310-82c2-e9599f336162"
CM022879.1	RepeatMasker	Unknown	21989822	21989964	889	-	.	ID="RND-4_FAMILY-4275";Tend="1086";Tstart="935";shortTE="F";uid="7324f3d7-80e0-415f-b119-ac38385acbd8"
CM022879.1	RepeatMasker	Unknown	4649698	4649912	773	-	.	ID="RND-4_FAMILY-30";Tend="1117";Tstart="913";shortTE="F";uid="4ea2bc07-b8a1-48b6-abfb-54b40ff04f62"
CM022879.1	RepeatMasker	Unknown	28951854	28952145	1793	-	.	ID="RND-1_FAMILY-96";Tend="1283";Tstart="958";shortTE="F";uid="2892f2e0-5af6-429b-a500-ff4847562aa6"
CM022879.1	RepeatMasker	Unknown	1716283	1716476	1977	-	.	ID="RND-5_FAMILY-4341";Tend="1619";Tstart="839";shortTE="F";uid="c604ce29-d823-4cea-a49f-0e54027172b9"
CM022879.1	RepeatMasker	RC/Helitron	26769602	26769724	430	-	.	ID="RND-6_FAMILY-3129";Tend="2621";Tstart="2505";shortTE="F";uid="3d8bbdad-df50-48c5-b254-e9336a0d99b1"
CM022879.1	RepeatMasker	Unknown	32821149	32821603	2972	-	.	ID="RND-1_FAMILY-49";Tend="1475";Tstart="964";shortTE="F";uid="0fac2356-aa64-4c8a-b0a0-a81da761f06c"
CM022879.1	RepeatMasker	RC/Helitron	19439980	19440528	4655	-	.	ID="RND-1_FAMILY-197";Tend="1392";Tstart="847";shortTE="F";uid="e3dcf3f8-5421-44c0-8e5b-161578583c8a"
CM022879.1	RepeatMasker	SINE/MIR	25763970	25764141	829	-	.	ID="RND-1_FAMILY-44";Tend="1065";Tstart="904";shortTE="F";uid="7a4a9262-e8d1-446e-bb63-6a6bb883cbe1"
CM022879.1	RepeatMasker	Unknown	3810735	3811227	3446	-	.	ID="RND-1_FAMILY-49";Tend="1468";Tstart="964";shortTE="F";uid="662d6394-d60e-46d6-81d1-7b8d2fc7abbc"
CM022879.1	RepeatMasker	LINE/L2	5897046	5897433	1465	-	.	ID="RND-1_FAMILY-484";Tend="2032";Tstart="1608";shortTE="F";uid="91f5c8f9-9fed-4d28-9cf7-b7cda6bead4a"
CM022879.1	RepeatMasker	Unknown	29267081	29267366	2170	-	.	ID="RND-1_FAMILY-156";Tend="1215";Tstart="936";shortTE="F";uid="74ba6206-4940-4574-96a6-bb63d6419ffc"
CM022879.1	RepeatMasker	Unknown	19796998	19797165	650	-	.	ID="RND-2_FAMILY-22";Tend="1142";Tstart="966";shortTE="F";uid="e22fc2c9-dcb6-453f-9b70-e962b2492c08"
CM022879.1	RepeatMasker	Unknown	14210627	14210825	519	-	.	ID="RND-4_FAMILY-190";Tend="994";Tstart="789";shortTE="F";uid="7ccbf231-138c-4850-b295-a206a9cfd4fc"
CM022879.1	RepeatMasker	Unknown	13933770	13933935	901	-	.	ID="RND-2_FAMILY-22";Tend="1142";Tstart="974";shortTE="F";uid="0e2296b1-44ce-47d2-811b-57248040ca17"
CM022879.1	RepeatMasker	DNA/MULE-MuDR	8407669	8407796	714	-	.	ID="RND-5_FAMILY-444";Tend="1040";Tstart="912";shortTE="F";uid="01a2721f-c3ed-4ec0-a337-bdfee5e88669"
CM022879.1	RepeatMasker	SINE/tRNA-RTE	20460878	20461069	1255	-	.	ID="RND-1_FAMILY-48";Tend="1199";Tstart="1019";shortTE="F";uid="ec4cbe40-312a-4367-ad00-9bf4b228e55b"
CM022879.1	RepeatMasker	RC/Helitron	5883013	5883246	1867	-	.	ID="RND-1_FAMILY-193";Tend="892";Tstart="659";shortTE="F";uid="cf6d53b6-7bed-4200-bbed-bdee45d07fbc"
CM022879.1	RepeatMasker	Unknown	18231761	18232033	1228	-	.	ID="RND-1_FAMILY-11";Tend="1361";Tstart="1061";shortTE="F";uid="748e04bd-fce3-4adf-bd0c-ebe98b740ec6"
CM022879.1	RepeatMasker	Unknown	5382911	5383079	1463	-	.	ID="RND-5_FAMILY-2121";Tend="1096";Tstart="928";shortTE="F";uid="ea0e73c2-7bd0-4841-81f1-b1eda908024a"
CM022879.1	RepeatMasker	Unknown	28848189	28848348	791	-	.	ID="RND-3_FAMILY-37";Tend="1007";Tstart="849";shortTE="F";uid="34fea60e-8423-4150-8773-91130b5c559f"
CM022879.1	RepeatMasker	LINE/R1	2507986	2508099	672	-	.	ID="RND-5_FAMILY-1772";Tend="1434";Tstart="1321";shortTE="F";uid="5e19a4d6-f777-41cb-a36b-0725a540e93d"
CM022879.1	RepeatMasker	DNA/TcMar-Tc1	13291021	13291258	1611	-	.	ID="RND-1_FAMILY-226";Tend="1143";Tstart="894";shortTE="F";uid="c3a46050-ccc3-4c64-9bdb-4b93203be165"
CM022879.1	RepeatMasker	DNA/hAT-Charlie	9008952	9009123	1062	-	.	ID="RND-1_FAMILY-417";Tend="988";Tstart="821";shortTE="F";uid="127b2e03-b13b-4f18-b313-23b971c49809"
CM022879.1	RepeatMasker	Satellite	15876300	15876432	584	-	.	ID="RND-3_FAMILY-672";Tend="1086";Tstart="938";shortTE="F";uid="a87a3e3d-087f-44d6-bd64-c4fe5d6db9dc"
CM022879.1	RepeatMasker	RC/Helitron	5575445	5575905	973	-	.	ID="RND-6_FAMILY-4124";Tend="1595";Tstart="1156";shortTE="F";uid="f27a2390-241d-4088-b6e3-3fa00129254f"
CM022879.1	RepeatMasker	Unknown	22879698	22879814	467	-	.	ID="RND-6_FAMILY-3679";Tend="1707";Tstart="1598";shortTE="F";uid="08cf1b1a-c19f-4d9e-9a65-0c85677b2569"
CM022879.1	RepeatMasker	RC/Helitron	7414301	7414408	746	-	.	ID="RND-6_FAMILY-4124";Tend="1072";Tstart="964";shortTE="F";uid="97bd1c9c-e4ad-4c56-bdb5-63162966736c"
CM022879.1	RepeatMasker	Unknown	26844157	26844373	1298	-	.	ID="RND-1_FAMILY-835";Tend="985";Tstart="769";shortTE="F";uid="09ca6f92-93ec-4096-94b4-7e11409290da"
CM022879.1	RepeatMasker	Unknown	23224715	23224828	445	-	.	ID="RND-6_FAMILY-4632";Tend="2248";Tstart="2122";shortTE="F";uid="712c1b4e-ca6d-4df6-acd1-75c2d4b5b176"
CM022879.1	RepeatMasker	RC/Helitron	30503942	30504305	1565	-	.	ID="RND-1_FAMILY-204";Tend="2922";Tstart="2499";shortTE="F";uid="4951ad19-ac80-4087-bb01-0cc7da495584"
CM022879.1	RepeatMasker	Unknown	32711295	32711471	1441	-	.	ID="RND-1_FAMILY-115";Tend="1289";Tstart="1113";shortTE="F";uid="be030c9e-4b22-453d-9261-c451fefa8a5a"
CM022879.1	RepeatMasker	DNA/Academ-1	14066644	14066750	909	-	.	ID="RND-5_FAMILY-209";Tend="4112";Tstart="4006";shortTE="F";uid="2b837e24-9cac-4beb-8659-e7f15bf28fab"
CM022879.1	RepeatMasker	Unknown	16867237	16867419	429	-	.	ID="RND-6_FAMILY-1647";Tend="739";Tstart="539";shortTE="F";uid="35c9a2b5-4d77-4f8a-bd49-e3abcd40944c"
CM022879.1	RepeatMasker	RC/Helitron	15043442	15043568	560	-	.	ID="HELITRON-N7_PXU";Tend="125";Tstart="4";shortTE="F";uid="5cce62a7-a869-4e0d-a02b-b2380ef3c53c"
CM022879.1	RepeatMasker	Unknown	9831172	9831277	721	-	.	ID="RND-1_FAMILY-11";Tend="1361";Tstart="1256";shortTE="F";uid="0407ba20-5d1f-4f38-8936-7bd5ec3614e7"
CM022879.1	RepeatMasker	LINE/L2	8709570	8709720	852	-	.	ID="RND-4_FAMILY-1395";Tend="704";Tstart="554";shortTE="F";uid="88a0e000-00c2-496b-8d2a-de91e27dc43b"
CM022879.1	RepeatMasker	Unknown	6951007	6951258	849	-	.	ID="RND-6_FAMILY-5252";Tend="1040";Tstart="822";shortTE="F";uid="ab36f9e8-f8ab-4050-9d32-8ad4d2498b82"
CM022879.1	RepeatMasker	Unknown	26279497	26279716	1570	-	.	ID="RND-4_FAMILY-71";Tend="1107";Tstart="876";shortTE="F";uid="69693461-6827-44ff-b4d5-af88d4eb1ab4"
CM022879.1	RepeatMasker	Unknown	14220908	14221042	760	-	.	ID="RND-6_FAMILY-6689";Tend="628";Tstart="492";shortTE="F";uid="6b5a048a-8d37-4bcc-be6f-09c77291e479"
CM022879.1	RepeatMasker	Unknown	26454749	26455165	1886	-	.	ID="RND-1_FAMILY-49";Tend="1400";Tstart="957";shortTE="F";uid="325551b2-adaf-4050-812f-a68ce4f9e518"
CM022879.1	RepeatMasker	LINE/CR1	7960011	7960205	1074	-	.	ID="RND-1_FAMILY-367";Tend="1586";Tstart="1389";shortTE="F";uid="89074153-6e94-47ef-8e7e-70bff600b472"
CM022879.1	RepeatMasker	Unknown	16442449	16443275	4030	-	.	ID="RND-1_FAMILY-55";Tend="2319";Tstart="1457";shortTE="F";uid="5859fb6e-d32e-4cf1-a1de-0167f95f7716"
CM022879.1	RepeatMasker	Unknown	14515637	14515841	856	-	.	ID="RND-6_FAMILY-6755";Tend="1260";Tstart="1024";shortTE="F";uid="bbee8e7b-e73e-43a5-b95e-7dde50164ff5"
CM022879.1	RepeatMasker	Unknown	5292981	5293768	2496	-	.	ID="RND-1_FAMILY-990";TEgroup="ctg_6%7CRND-1_FAMILY-990%7C2";Tend="1339";Tstart="564";shortTE="F";uid="c8a2447a-890d-4b8c-a7e6-614636fc0024"
CM022879.1	RepeatMasker	DNA/hAT-Tip100	32151837	32152079	712	-	.	ID="RND-1_FAMILY-51";Tend="1909";Tstart="1672";shortTE="F";uid="87fcad72-7506-41ac-8b92-4bb1fc8d7f19"
CM022879.1	RepeatMasker	Unknown	11159510	11159999	3747	-	.	ID="RND-5_FAMILY-2138";Tend="1490";Tstart="1001";shortTE="F";uid="490f2c99-c56f-4d0e-b2b3-34846561c367"
CM022879.1	RepeatMasker	DNA/TcMar-Tc1	15460392	15460931	3696	-	.	ID="RND-1_FAMILY-226";Tend="1776";Tstart="1249";shortTE="F";uid="67682706-8b5c-48d3-847e-157cc5c0fd78"
CM022879.1	RepeatMasker	DNA/hAT-Tip100	6657336	6657529	918	-	.	ID="RND-3_FAMILY-262";Tend="1118";Tstart="920";shortTE="F";uid="8c163c4c-f12b-4bbd-94ad-73c3b01f656f"
CM022879.1	RepeatMasker	Unknown	1902812	1903746	1752	-	.	ID="RND-4_FAMILY-369";Tend="1558";Tstart="783";shortTE="F";uid="14a5a1e7-3f92-477b-b52f-7ec6eedb9f0c"
CM022879.1	RepeatMasker	Unknown	10120155	10120347	1421	-	.	ID="RND-1_FAMILY-53";Tend="1099";Tstart="907";shortTE="F";uid="4582da66-9db4-4b2a-9bd5-ea6a14c446de"
CM022879.1	RepeatMasker	Unknown	19426735	19427312	2309	-	.	ID="RND-1_FAMILY-55";TEgroup="ctg_6%7CRND-1_FAMILY-55%7C3";Tend="2213";Tstart="1485";shortTE="F";uid="73f7058d-b93a-4e6e-b222-142fb2d32c0a"
CM022879.1	RepeatMasker	LINE/Penelope	26702675	26702825	1215	-	.	ID="RND-5_FAMILY-5224";Tend="1683";Tstart="1535";shortTE="F";uid="ace868d9-44a6-4166-ba2e-9c4ee385f11e"
CM022879.1	RepeatMasker	DNA/hAT-Tip100	26839433	26839640	2366	-	.	ID="RND-4_FAMILY-2323";Tend="2361";Tstart="1799";shortTE="F";uid="21ce5f34-d06c-4feb-b27e-760269815db9"
CM022879.1	RepeatMasker	Unknown	8401452	8401579	842	-	.	ID="RND-1_FAMILY-116";Tend="1115";Tstart="972";shortTE="F";uid="20ee49af-0f2d-49f8-b531-000309055f50"
CM022879.1	RepeatMasker	LINE/Penelope	2151292	2151554	1119	-	.	ID="RND-6_FAMILY-2976";Tend="1306";Tstart="1046";shortTE="F";uid="ed5506eb-860b-4bdb-a7dc-b25ef57efa77"
CM022879.1	RepeatMasker	DNA/hAT-Tip100	13495480	13495607	1114	-	.	ID="RND-5_FAMILY-735";Tend="1078";Tstart="951";shortTE="F";uid="f678e7c7-5901-467f-91a6-25958cc4f0d4"
CM022879.1	RepeatMasker	DNA/TcMar-Tc1	3586382	3587133	4770	-	.	ID="RND-5_FAMILY-701";Tend="1758";Tstart="989";shortTE="F";uid="f35cdeb8-aceb-48d9-9ee5-13cd025b4a35"
CM022879.1	RepeatMasker	DNA/TcMar-Tc1	17406892	17407328	3403	-	.	ID="RND-6_FAMILY-514";Tend="1338";Tstart="896";shortTE="F";uid="a19c42ba-a55b-41a4-b93c-15c6bb223e77"
CM022879.1	RepeatMasker	DNA/hAT-Tip100	9689832	9690137	1708	-	.	ID="RND-1_FAMILY-412";Tend="1334";Tstart="1002";shortTE="F";uid="b3f9d1b1-2ba2-4cbd-bee7-7dd6ba78d261"
CM022879.1	RepeatMasker	DNA/TcMar-Tc1	22766944	22767165	665	-	.	ID="RND-6_FAMILY-783";Tend="1018";Tstart="776";shortTE="F";uid="d858b935-2fef-4787-9671-51147c970ab8"
CM022879.1	RepeatMasker	DNA/hAT-Tip100	15424750	15424887	546	-	.	ID="RND-1_FAMILY-585";Tend="1762";Tstart="1628";shortTE="F";uid="f4e9979b-6900-42c8-9c50-62413f0161c8"
CM022879.1	RepeatMasker	DNA/Sola-1	22774513	22774861	942	-	.	ID="RND-6_FAMILY-924";Tend="1472";Tstart="1177";shortTE="F";uid="aeffd662-adaa-4678-81db-6b9e20bfdb28"
CM022879.1	RepeatMasker	Unknown	473451	473910	2567	-	.	ID="RND-1_FAMILY-49";Tend="1492";Tstart="1061";shortTE="F";uid="0ff3ec88-797c-4908-8180-8c57ebf2986c"
CM022879.1	RepeatMasker	Unknown	19926655	19926835	580	-	.	ID="RND-1_FAMILY-337";Tend="1050";Tstart="917";shortTE="F";uid="7f7686b9-3f37-45ac-94f1-2368dd12b131"
CM022879.1	RepeatMasker	SINE/MIR	17268244	17268492	539	-	.	ID="RND-1_FAMILY-44";Tend="1126";Tstart="875";shortTE="F";uid="d82b5f40-de1d-457a-acf9-46ae11ec9a9d"
CM022879.1	RepeatMasker	SINE/tRNA-RTE	23973704	23974065	1974	-	.	ID="RND-1_FAMILY-29";Tend="1166";Tstart="805";shortTE="F";uid="c94c54c2-ea14-4f8e-b594-a7569bdaaa06"
CM022879.1	RepeatMasker	RC/Helitron	18512877	18513459	3531	-	.	ID="RND-1_FAMILY-193";Tend="1996";Tstart="1383";shortTE="F";uid="acacded7-087b-49c5-bb28-d3323a84b454"
CM022879.1	RepeatMasker	LINE/RTE-BovB	22854186	22854348	1225	-	.	ID="RND-6_FAMILY-2893";Tend="824";Tstart="662";shortTE="F";uid="b45d85f0-97c4-4584-9109-66bc888b6248"
CM022879.1	RepeatMasker	Unknown	3234487	3234622	711	-	.	ID="RND-6_FAMILY-3805";Tend="1534";Tstart="1388";shortTE="F";uid="6dd11725-3f06-4a46-95ca-d1064a43ee82"
CM022879.1	RepeatMasker	LINE/CRE	2932978	2933087	905	-	.	ID="RND-5_FAMILY-1280";Tend="978";Tstart="869";shortTE="F";uid="25d95676-e060-4c6c-ba46-dbfb9bc7d810"
CM022879.1	RepeatMasker	LINE/Dong-R4	11068795	11069405	4611	-	.	ID="RND-1_FAMILY-689";Tend="1173";Tstart="562";shortTE="F";uid="eab9e25e-a7b6-4023-b830-69ed961d0518"
CM022879.1	RepeatMasker	LINE	21887703	21887914	902	-	.	ID="RND-6_FAMILY-1888";Tend="1354";Tstart="1141";shortTE="F";uid="51348732-0b41-411f-b10b-db00df198f66"
CM022879.1	RepeatMasker	Unknown	10340495	10340738	841	-	.	ID="RND-6_FAMILY-2909";Tend="3117";Tstart="2848";shortTE="F";uid="8ca74f88-1889-4bda-98ac-d4b682f59b0e"
CM022879.1	RepeatMasker	LINE/RTE-BovB	28318310	28318529	1562	-	.	ID="RND-1_FAMILY-75";Tend="1822";Tstart="1609";shortTE="F";uid="557eacd3-4224-4d29-af51-239bf824b2d9"
CM022879.1	RepeatMasker	RC/Helitron	23752676	23752965	1691	-	.	ID="RND-6_FAMILY-6367";Tend="1282";Tstart="966";shortTE="F";uid="b1f15e74-4a99-4e65-8e7c-28dff409726c"
CM022879.1	RepeatMasker	LINE/RTE-BovB	5746953	5747099	518	-	.	ID="RND-6_FAMILY-380";Tend="1063";Tstart="882";shortTE="F";uid="24d86f2e-916b-4320-9878-7db47920b7cd"
CM022879.1	RepeatMasker	SINE/MIR	16606723	16607058	1526	-	.	ID="RND-1_FAMILY-44";Tend="1200";Tstart="872";shortTE="F";uid="8227b9d7-df42-44ba-8a89-8e9dc9b43971"
CM022879.1	RepeatMasker	Unknown	27864506	27864759	594	-	.	ID="RND-1_FAMILY-728";Tend="1303";Tstart="1039";shortTE="F";uid="75a520e4-90b6-4c68-9898-e184b37f0074"
CM022879.1	RepeatMasker	Unknown	12058770	12058873	515	-	.	ID="RND-1_FAMILY-627";Tend="1168";Tstart="1062";shortTE="F";uid="7967af0d-d141-460d-ad42-5e9dda0a8fdb"
CM022879.1	RepeatMasker	RC/Helitron	21873987	21874543	3477	-	.	ID="RND-6_FAMILY-4124";Tend="1747";Tstart="1169";shortTE="F";uid="369b491a-76f4-422c-8549-26f74753d5d8"
CM022879.1	RepeatMasker	RC/Helitron	33167374	33167522	1226	-	.	ID="RND-6_FAMILY-5746";Tend="909";Tstart="761";shortTE="F";uid="2d4baca0-d21e-4d13-b6a9-ecdefeb5bf07"
CM022879.1	RepeatMasker	LTR/Gypsy	6164724	6164890	639	-	.	ID="RND-6_FAMILY-8386";Tend="1759";Tstart="1593";shortTE="F";uid="397912f9-db15-4612-a9b4-3c1eb00e4681"
CM022879.1	RepeatMasker	Unknown	329171	329432	1759	-	.	ID="RND-6_FAMILY-7290";Tend="1426";Tstart="1160";shortTE="F";uid="8a7a57ad-f475-41fa-8583-a84a3a03b964"
CM022879.1	RepeatMasker	LINE/Penelope	31384641	31384809	492	-	.	ID="RND-1_FAMILY-172";TEgroup="ctg_6%7CRND-1_FAMILY-172%7C15";Tend="1425";Tstart="1333";shortTE="T";uid="422c81b9-099f-40c8-9247-527fa5ef13dd"
CM022879.1	RepeatMasker	Unknown	878738	878857	818	-	.	ID="RND-6_FAMILY-4999";Tend="1274";Tstart="1153";shortTE="F";uid="9d0236ca-071b-437c-8d1d-00ed98154b37"
CM022879.1	RepeatMasker	Unknown	16767854	16768222	1544	-	.	ID="RND-6_FAMILY-2400";Tend="1336";Tstart="958";shortTE="F";uid="ae3e3f5c-bbca-43d7-9fe8-d9be164366f4"
CM022879.1	RepeatMasker	DNA/TcMar-Tc1	2238927	2239342	3132	-	.	ID="RND-1_FAMILY-1118";Tend="1302";Tstart="878";shortTE="F";uid="42a3c194-5aff-4369-8898-1ccd14d142d6"
CM022879.1	RepeatMasker	DNA/hAT-Tip100	9302118	9302389	1651	-	.	ID="RND-6_FAMILY-6216";Tend="1390";Tstart="1103";shortTE="F";uid="30d7f3ba-5383-41f4-bf6b-ef216dcf12f4"
CM022879.1	RepeatMasker	Satellite	25960710	25961095	1353	-	.	ID="RND-6_FAMILY-46";Tend="1473";Tstart="1081";shortTE="F";uid="01f8e7d2-e854-42ad-84e5-fc88d0ec0979"
CM022879.1	RepeatMasker	Unknown	795041	795186	1040	-	.	ID="RND-5_FAMILY-4504";Tend="772";Tstart="622";shortTE="F";uid="d6ce46a2-b855-4107-824e-6955a82d11c9"
CM022879.1	RepeatMasker	DNA/TcMar-Tc1	8004046	8004255	844	-	.	ID="RND-6_FAMILY-5606";Tend="1366";Tstart="1167";shortTE="F";uid="2505ff8d-0f99-4412-b334-089ae7a51761"
CM022879.1	RepeatMasker	Unknown	14973110	14973995	429	-	.	ID="RND-6_FAMILY-1699";TEgroup="ctg_6%7CRND-6_FAMILY-1699%7C1";Tend="1906";Tstart="780";shortTE="T";uid="ac813ba1-1eb5-4f98-8414-4a5bb478fda8"
CM022879.1	RepeatMasker	Unknown	9164550	9165706	6494	-	.	ID="RND-5_FAMILY-3581";Tend="1709";Tstart="546";shortTE="F";uid="37322566-a316-4a4d-b275-3031c5b90430"
CM022879.1	RepeatMasker	DNA/MULE-MuDR	19744887	19745094	1046	-	.	ID="RND-1_FAMILY-161";Tend="1134";Tstart="939";shortTE="F";uid="e8c54fc1-4c16-47e6-8876-40f22a0936e4"
CM022879.1	RepeatMasker	Unknown	1408733	1408896	1116	-	.	ID="RND-6_FAMILY-2460";Tend="1068";Tstart="866";shortTE="F";uid="d97011a4-6d00-4294-827b-f19fe39e7f6e"
CM022879.1	RepeatMasker	Unknown	1718911	1719016	606	-	.	ID="RND-1_FAMILY-213";Tend="1018";Tstart="914";shortTE="F";uid="830924ab-9101-45c4-8c3e-2e7bb9c0ab02"
CM022879.1	RepeatMasker	Unknown	23572895	23573001	407	-	.	ID="RND-6_FAMILY-5547";Tend="1305";Tstart="1212";shortTE="F";uid="b0a14bf6-c3e0-4d2d-9ce1-967d2224bf31"
CM022879.1	RepeatMasker	Unknown	3822552	3822937	3019	-	.	ID="RND-6_FAMILY-15295";Tend="1638";Tstart="1243";shortTE="F";uid="229557f2-7f01-4db7-a283-ff04efccda73"
CM022879.1	RepeatMasker	Satellite	12354787	12355104	1498	-	.	ID="RND-5_FAMILY-399";Tend="1307";Tstart="940";shortTE="F";uid="6f20a669-40e3-4530-bcaf-d26ac46590e2"
CM022879.1	RepeatMasker	Unknown	13616660	13616849	946	-	.	ID="RND-1_FAMILY-443";Tend="1495";Tstart="1315";shortTE="F";uid="d186fd62-c1d0-4751-a414-f3e5ca9a1573"
CM022879.1	RepeatMasker	LINE/I-Jockey	14909357	14909532	907	-	.	ID="RND-6_FAMILY-2665";Tend="2738";Tstart="2555";shortTE="F";uid="1d7af64a-7934-44bc-9777-65c2fb34c8ac"
CM022879.1	RepeatMasker	RC/Helitron	2718128	2718423	1078	-	.	ID="RND-6_FAMILY-7275";TEgroup="ctg_6%7CRND-6_FAMILY-7275%7C1";Tend="1582";Tstart="908";shortTE="F";uid="cd6c03d6-3cc4-4173-b51b-530004bcc7df"
CM022879.1	RepeatMasker	Unknown	16161325	16161432	425	-	.	ID="RND-1_FAMILY-99";Tend="1007";Tstart="901";shortTE="F";uid="dff35fb7-d7f3-4a06-bc4c-57931fa4f342"
CM022879.1	RepeatMasker	Unknown	20006547	20006767	773	-	.	ID="RND-1_FAMILY-99";Tend="1105";Tstart="883";shortTE="F";uid="93747b5b-250c-4b01-b83c-be1382e8ac16"
CM022879.1	RepeatMasker	Unknown	25422101	25422394	1861	-	.	ID="RND-2_FAMILY-87";Tend="1258";Tstart="941";shortTE="F";uid="2e47a716-5ad9-491b-8038-b1dd651f7d6f"
CM022879.1	RepeatMasker	Unknown	29248076	29248247	1029	-	.	ID="RND-1_FAMILY-336";Tend="1161";Tstart="992";shortTE="F";uid="3fc4b4aa-2a92-440b-a231-49ce781ae1f5"
CM022879.1	RepeatMasker	Unknown	15304574	15304683	556	-	.	ID="RND-1_FAMILY-414";Tend="1135";Tstart="1026";shortTE="F";uid="0f43b453-46b8-4296-8e19-44dfd0a11d07"
CM022879.1	RepeatMasker	Unknown	16662765	16663016	1519	-	.	ID="RND-6_FAMILY-2723";Tend="1349";Tstart="908";shortTE="F";uid="2e6d5e7e-371c-4648-b467-05ebc59d461d"
CM022879.1	RepeatMasker	Unknown	4805335	4805470	451	-	.	ID="RND-6_FAMILY-1216";Tend="1060";Tstart="891";shortTE="F";uid="81245a22-b3ce-4c7a-bec3-6231610cdbb6"
CM022879.1	RepeatMasker	Satellite	26611556	26611692	687	-	.	ID="RND-6_FAMILY-577";Tend="1218";Tstart="1078";shortTE="F";uid="9c9a1f8b-0ee7-44d8-bc7f-53d73192ea36"
CM022879.1	RepeatMasker	DNA/hAT-Tip100	23715248	23715527	871	-	.	ID="RND-1_FAMILY-51";Tend="1912";Tstart="1653";shortTE="F";uid="6e79c1cb-cc40-404d-bfd7-842b91fc5199"
CM022879.1	RepeatMasker	Unknown	26929477	26929765	1381	-	.	ID="RND-1_FAMILY-49";Tend="1244";Tstart="964";shortTE="F";uid="0c69c728-7ed2-463b-aa7c-e58900548c9b"
CM022879.1	RepeatMasker	Unknown	19301972	19302422	2074	-	.	ID="RND-6_FAMILY-232";Tend="463";Tstart="50";shortTE="F";uid="e4e10b20-2dde-4ec8-bfc9-930e65dcadb7"
CM022879.1	RepeatMasker	Unknown	4300827	4301090	1924	-	.	ID="RND-5_FAMILY-1246";Tend="1175";Tstart="906";shortTE="F";uid="04f912d4-b020-40e4-8ada-51ca64b1fd44"
CM022879.1	RepeatMasker	Unknown	26360788	26360897	491	-	.	ID="RND-5_FAMILY-2473";Tend="1099";Tstart="989";shortTE="F";uid="b012d85a-8729-4012-956b-5220356493a4"
CM022879.1	RepeatMasker	RC/Helitron	22261092	22261246	641	-	.	ID="RND-1_FAMILY-193";Tend="942";Tstart="754";shortTE="F";uid="328aca35-21f4-4d42-b7d8-9da613297b98"
CM022879.1	RepeatMasker	Unknown	1347921	1348275	1536	-	.	ID="RND-1_FAMILY-41";Tend="1268";Tstart="978";shortTE="F";uid="02e8f036-a276-427d-b80e-07416826b2d1"
CM022879.1	RepeatMasker	Unknown	7159225	7159843	4683	-	.	ID="RND-1_FAMILY-924";Tend="1561";Tstart="933";shortTE="F";uid="e7fbfc58-0abf-432b-ba52-9b98dc821913"
CM022879.1	RepeatMasker	DNA/TcMar-Tc1	1273589	1274047	3559	-	.	ID="RND-6_FAMILY-514";Tend="1826";Tstart="1366";shortTE="F";uid="e366b2f9-1db1-4e88-a544-1e74a4654018"
CM022879.1	RepeatMasker	RC/Helitron	4118394	4118547	948	-	.	ID="RND-4_FAMILY-2756";Tend="1370";Tstart="1195";shortTE="F";uid="570a3453-6fc7-41d9-911d-1c20a5e59996"
CM022879.1	RepeatMasker	Unknown	3676283	3676476	1266	-	.	ID="RND-1_FAMILY-66";Tend="1140";Tstart="945";shortTE="F";uid="068b0b38-65fa-41c6-8b10-43955da7603a"
CM022879.1	RepeatMasker	Unknown	12025913	12026387	1466	-	.	ID="RND-6_FAMILY-2909";Tend="3090";Tstart="2597";shortTE="F";uid="91f9be81-a4c6-49b0-b93a-5613038086aa"
CM022879.1	RepeatMasker	Unknown	18682882	18682983	804	-	.	ID="RND-4_FAMILY-737";Tend="872";Tstart="771";shortTE="F";uid="8791350c-9eb5-4d74-8b6f-ffe35a6a3585"
CM022879.1	RepeatMasker	Unknown	31179597	31179727	952	-	.	ID="RND-5_FAMILY-196";Tend="1714";Tstart="1571";shortTE="F";uid="0e7776f2-7be3-4779-8dc9-8d4de791ca76"
CM022879.1	RepeatMasker	LINE/I	16908226	16908353	981	-	.	ID="RND-6_FAMILY-288";Tend="1457";Tstart="1322";shortTE="F";uid="2fbabee4-31ee-4d61-976f-f9f2f85f3c8d"
CM022879.1	RepeatMasker	LINE/Penelope	25024882	25025023	984	-	.	ID="RND-1_FAMILY-254";Tend="1588";Tstart="1446";shortTE="F";uid="ab28d4b0-2a5b-4c67-80a4-2fd2f0c7211f"
CM022879.1	RepeatMasker	Unknown	19537153	19537440	1411	-	.	ID="RND-6_FAMILY-2337";Tend="1379";Tstart="1058";shortTE="F";uid="f3bf15ed-5805-491b-9e8d-a6de2b4bffa1"
CM022879.1	RepeatMasker	Unknown	25775469	25775825	1250	-	.	ID="RND-1_FAMILY-11";Tend="1514";Tstart="801";shortTE="F";uid="73bc48d1-9d7f-4ab0-a2f2-8efff0f1cef5"
CM022879.1	RepeatMasker	Unknown	8725529	8725668	548	-	.	ID="RND-2_FAMILY-22";Tend="1104";Tstart="958";shortTE="F";uid="5bab2c1c-f98c-466a-be4b-fa0994b13f55"
CM022879.1	RepeatMasker	Unknown	15297871	15298183	646	-	.	ID="RND-6_FAMILY-713";Tend="1101";Tstart="725";shortTE="F";uid="cc4b2ad2-4a3f-4013-8cde-f50e6f0cc572"
CM022879.1	RepeatMasker	Unknown	16818727	16818834	755	-	.	ID="RND-1_FAMILY-325";Tend="2281";Tstart="2179";shortTE="F";uid="23e3f214-8ec2-4380-84b4-653c504e9d81"
CM022879.1	RepeatMasker	DNA/TcMar-Tc1	18090315	18090598	2096	-	.	ID="RND-4_FAMILY-404";Tend="1449";Tstart="1149";shortTE="F";uid="e1fa81c2-a465-4852-9c94-0fee0ca8f88b"
CM022879.1	RepeatMasker	Unknown	29422704	29423136	3110	-	.	ID="RND-1_FAMILY-210";Tend="1363";Tstart="932";shortTE="F";uid="e9dd788e-7791-49fb-9c0a-6583a7efb809"
CM022879.1	RepeatMasker	DNA/TcMar-Mariner	31852362	31852469	643	-	.	ID="RND-5_FAMILY-1509";Tend="770";Tstart="678";shortTE="F";uid="5afb2216-7710-4909-90c6-8eb7235b1945"
CM022879.1	RepeatMasker	RC/Helitron	16639108	16639611	2636	-	.	ID="RND-6_FAMILY-4124";Tend="1753";Tstart="1156";shortTE="F";uid="c6d3fe1b-2322-4e3a-976c-3eb620db62f7"
CM022879.1	RepeatMasker	LINE/RTE-BovB	11803037	11803360	2142	-	.	ID="RND-1_FAMILY-30";Tend="1122";Tstart="801";shortTE="F";uid="36483c79-4e99-46b9-a938-d147c039a46f"
CM022879.1	RepeatMasker	Satellite	22663147	22663350	1648	-	.	ID="RND-6_FAMILY-577";Tend="1013";Tstart="810";shortTE="F";uid="69fb7a9e-0844-48d4-adbf-c6b3116e0e8b"
CM022879.1	RepeatMasker	Unknown	26888206	26888356	434	-	.	ID="RND-2_FAMILY-22";Tend="1053";Tstart="900";shortTE="F";uid="8e497373-41f7-4cdc-aff7-e3db7af26575"
CM022879.1	RepeatMasker	Unknown	23126933	23127349	2424	-	.	ID="RND-1_FAMILY-49";Tend="1475";Tstart="1022";shortTE="F";uid="80290d6c-8146-4c33-9bde-1e902c22834b"
CM022879.1	RepeatMasker	Unknown	11651130	11651325	475	-	.	ID="RND-4_FAMILY-423";Tend="714";Tstart="513";shortTE="F";uid="3e52b86d-000a-4d55-989c-570f07701c6f"
CM022879.1	RepeatMasker	Unknown	6815501	6815787	1228	-	.	ID="RND-5_FAMILY-502";Tend="1336";Tstart="981";shortTE="F";uid="9c4d750c-7313-4450-80c4-785f02d33891"
CM022879.1	RepeatMasker	RC/Helitron	34014660	34014814	1130	-	.	ID="RND-6_FAMILY-317";Tend="1072";Tstart="930";shortTE="F";uid="9de09c53-6eb0-4082-9556-0dd01eb60a8d"
CM022879.1	RepeatMasker	RC/Helitron	30640434	30640582	700	-	.	ID="RND-1_FAMILY-31";Tend="1491";Tstart="1319";shortTE="F";uid="f16507b3-f7c5-434c-bf2d-81df1c067b6c"
CM022879.1	RepeatMasker	Unknown	8976897	8977482	3587	-	.	ID="RND-1_FAMILY-49";Tend="1601";Tstart="987";shortTE="F";uid="3f9b14c9-e47d-4a7d-90eb-10db37cb54f8"
CM022879.1	RepeatMasker	Unknown	26457599	26457773	927	-	.	ID="RND-5_FAMILY-336";Tend="2181";Tstart="2015";shortTE="F";uid="28c91930-d699-4193-95f1-b8f40e475dfe"
CM022879.1	RepeatMasker	Unknown	18455833	18455965	915	-	.	ID="RND-6_FAMILY-4449";Tend="1441";Tstart="1307";shortTE="F";uid="5734b7fe-a231-49f5-80fb-459338e3519a"
CM022879.1	RepeatMasker	Unknown	26035395	26035697	780	-	.	ID="RND-4_FAMILY-560";Tend="1168";Tstart="826";shortTE="F";uid="f833959b-d6ae-404b-8938-a7808523e70f"
CM022879.1	RepeatMasker	Unknown	8118167	8118313	424	-	.	ID="RND-1_FAMILY-520";Tend="1254";Tstart="1105";shortTE="F";uid="f62f9caa-3e14-41dd-85b7-ac48d505b60c"
CM022879.1	RepeatMasker	LINE/CRE	15569399	15569578	1316	-	.	ID="RND-5_FAMILY-546";Tend="1400";Tstart="1224";shortTE="F";uid="4f51d81b-784a-4cb4-b4fa-fd0cb77829f1"
CM022879.1	RepeatMasker	DNA/TcMar-Tc1	23096273	23097208	3111	-	.	ID="rnd-5_family-1880";Tend="1647";Tstart="397";shortTE="F";uid="ba4930a6-5951-4576-ad18-efdc535d28e1"
CM022879.1	RepeatMasker	LINE/RTE-BovB	13291335	13291586	1002	-	.	ID="RND-5_FAMILY-1885";Tend="1211";Tstart="915";shortTE="F";uid="7c80a38c-d883-4b6b-901d-f7738f857c49"
CM022879.1	RepeatMasker	LINE/R1-LOA	1271134	1271253	648	-	.	ID="RND-6_FAMILY-13449";TEgroup="ctg_6%7CRND-6_FAMILY-13449%7C1";Tend="3663";Tstart="3545";shortTE="T";uid="4a6200b8-ef61-4a03-b188-b4fdd15a01a2"
CM022879.1	RepeatMasker	DNA/hAT-Tip100	4605153	4605300	666	-	.	ID="RND-1_FAMILY-412";Tend="1024";Tstart="882";shortTE="F";uid="c66ff0f4-7ab3-4f90-b9df-f650bce7d751"
CM022879.1	RepeatMasker	DNA/MULE-MuDR	734155	734353	1568	-	.	ID="RND-1_FAMILY-161";Tend="1127";Tstart="934";shortTE="F";uid="1ff06782-c7af-42ac-beca-89974e3e807d"
CM022879.1	RepeatMasker	Unknown	31784732	31784988	1801	-	.	ID="RND-3_FAMILY-332";Tend="1407";Tstart="1153";shortTE="F";uid="5b4e4f02-4a26-4bd9-823c-479e07843663"
CM022879.1	RepeatMasker	Unknown	30718262	30718544	2164	-	.	ID="RND-6_FAMILY-7290";Tend="1419";Tstart="1140";shortTE="F";uid="0f4ac1e9-d9fe-427c-b509-03be09bb19dc"
CM022879.1	RepeatMasker	Unknown	2153147	2153251	834	-	.	ID="RND-5_FAMILY-34";Tend="1124";Tstart="1020";shortTE="F";uid="04876ae1-46e2-4dc8-a9ba-d8dbe9119f8d"
CM022879.1	RepeatMasker	DNA	32600587	32600809	1490	-	.	ID="RND-4_FAMILY-966";Tend="1505";Tstart="1285";shortTE="F";uid="87b381d9-7e83-40b5-bffc-c1517d626f4f"
CM022879.1	RepeatMasker	DNA/hAT-Tip100	4378798	4378980	1001	-	.	ID="RND-3_FAMILY-262";Tend="1093";Tstart="911";shortTE="F";uid="6559e1f1-1077-41cb-89c7-aa4d396d9065"
CM022879.1	RepeatMasker	LINE/RTE-BovB	5171668	5171788	670	-	.	ID="RND-6_FAMILY-380";Tend="1211";Tstart="1094";shortTE="F";uid="70aff310-e355-4970-b830-42df294b3eab"
CM022879.1	RepeatMasker	Satellite	31846967	31847230	1071	-	.	ID="RND-5_FAMILY-399";Tend="1318";Tstart="1093";shortTE="F";uid="0776e495-dd3b-4f5d-b236-326d33324f72"
CM022879.1	RepeatMasker	Unknown	6840069	6840400	2215	-	.	ID="RND-6_FAMILY-17743";Tend="1219";Tstart="888";shortTE="F";uid="05a3eb7a-1006-4e97-8887-0c5a58f5c612"
CM022879.1	RepeatMasker	RC/Helitron	23263461	23263688	1659	-	.	ID="RND-6_FAMILY-317";Tend="1158";Tstart="929";shortTE="F";uid="afd7fafa-11ce-46f2-95c5-84894461b06c"
CM022879.1	RepeatMasker	RC/Helitron	18031441	18031545	445	-	.	ID="RND-1_FAMILY-31";Tend="1529";Tstart="1443";shortTE="F";uid="883977de-5015-4465-9aec-6eb7d2c46e08"
CM022879.1	RepeatMasker	Unknown	26129791	26130049	738	-	.	ID="RND-4_FAMILY-369";Tend="1567";Tstart="1251";shortTE="F";uid="44b86b21-b775-4143-a3b6-94b23fda93fe"
CM022879.1	RepeatMasker	Unknown	31629174	31629301	1072	-	.	ID="RND-6_FAMILY-10177";Tend="620";Tstart="493";shortTE="F";uid="0ffdedce-d7bb-4c8f-b6f3-b52ecd7935a7"
CM022879.1	RepeatMasker	DNA/hAT-Tip100	20375273	20375910	2897	-	.	ID="RND-4_FAMILY-2323";Tend="2369";Tstart="1800";shortTE="F";uid="1e28bda4-bc9d-40f4-9e79-fdd98a1ff996"
CM022879.1	RepeatMasker	Unknown	7860486	7861104	2415	-	.	ID="RND-1_FAMILY-11";Tend="1422";Tstart="813";shortTE="F";uid="2e308cce-d771-465c-a753-08f31ebb8394"
CM022879.1	RepeatMasker	Unknown	15363914	15364074	737	-	.	ID="RND-5_FAMILY-1523";Tend="1083";Tstart="936";shortTE="F";uid="b2f7a4c2-13f6-4ae3-b5c2-ffff29e09ee7"
CM022879.1	RepeatMasker	Unknown	4862072	4862234	948	-	.	ID="RND-1_FAMILY-520";Tend="1343";Tstart="1176";shortTE="F";uid="f2074070-5900-4059-83da-dfa5c1942f77"
CM022879.1	RepeatMasker	DNA/hAT-Tip100	30180805	30181075	748	-	.	ID="RND-3_FAMILY-262";Tend="1023";Tstart="812";shortTE="F";uid="49f0dc8b-8234-4dde-8117-88d943eca340"
CM022879.1	RepeatMasker	DNA/TcMar-Tc1	3232368	3233081	5950	-	.	ID="RND-1_FAMILY-288";Tend="1692";Tstart="978";shortTE="F";uid="4dde3194-b2ac-42f5-a85a-b6e2e9771027"
CM022879.1	RepeatMasker	Unknown	31662327	31662473	1035	-	.	ID="RND-5_FAMILY-4504";Tend="772";Tstart="630";shortTE="F";uid="09e9ce5c-b167-4750-8361-edbce7f18cf6"
CM022879.1	RepeatMasker	Unknown	25559349	25559707	2132	-	.	ID="RND-1_FAMILY-203";Tend="1096";Tstart="734";shortTE="F";uid="718eaaf7-b8fe-4d98-9828-1a9d7aa44038"
CM022879.1	RepeatMasker	Unknown	17804216	17804408	804	-	.	ID="RND-4_FAMILY-70";Tend="1022";Tstart="833";shortTE="F";uid="67396300-257c-45e1-8292-fe65f55fcb6c"
CM022879.1	RepeatMasker	Unknown	5936472	5936687	426	-	.	ID="RND-4_FAMILY-209";TEgroup="ctg_6%7CRND-4_FAMILY-209%7C2";Tend="1465";Tstart="1365";shortTE="F";uid="1967f303-8579-4614-bae4-d88a74eb4771"
CM022879.1	RepeatMasker	LINE/RTE-BovB	14539653	14539921	1937	-	.	ID="RND-1_FAMILY-75";Tend="1820";Tstart="1554";shortTE="F";uid="5b320f23-1876-48e0-9df0-9ae0c94e8df3"
CM022879.1	RepeatMasker	RC/Helitron	31947631	31947733	775	-	.	ID="RND-4_FAMILY-2756";Tend="1367";Tstart="1268";shortTE="F";uid="2f400167-13a3-4f38-a2ff-542f4298dd48"
CM022879.1	RepeatMasker	DNA/Academ-1	13045210	13045341	1046	-	.	ID="RND-5_FAMILY-209";Tend="910";Tstart="780";shortTE="F";uid="b52a7e54-be9c-4a04-a0de-131b1ca0b3f9"
CM022879.1	RepeatMasker	Unknown	10974448	10974605	652	-	.	ID="RND-2_FAMILY-22";Tend="1141";Tstart="957";shortTE="F";uid="25d5634c-602b-4bb9-8f80-5d0ce937887e"
CM022879.1	RepeatMasker	Satellite	32040203	32040341	805	-	.	ID="RND-6_FAMILY-577";Tend="898";Tstart="757";shortTE="F";uid="b355a8c7-3eac-431f-9553-17a827c8ec9c"
CM022879.1	RepeatMasker	LINE/RTE-BovB	17492825	17493282	1293	-	.	ID="RND-5_FAMILY-109";Tend="1260";Tstart="786";shortTE="F";uid="310e8e94-63f8-414c-9f2f-936185f110bb"
CM022879.1	RepeatMasker	DNA/TcMar-Tc1	4053273	4053459	1479	-	.	ID="RND-5_FAMILY-1880";Tend="1103";Tstart="919";shortTE="F";uid="3b7c52d5-0976-4bb3-9b2d-f4d55c22d53a"
CM022879.1	RepeatMasker	Unknown	30376928	30377165	1090	-	.	ID="RND-1_FAMILY-520";Tend="1346";Tstart="1117";shortTE="F";uid="534d7b82-e30c-4634-8ef4-03f6e5707c2a"
CM022879.1	RepeatMasker	Unknown	17308059	17308269	1315	-	.	ID="RND-1_FAMILY-66";Tend="1164";Tstart="934";shortTE="F";uid="54af0f99-eff2-4f2f-99a7-4c18dd01dfed"
CM022879.1	RepeatMasker	RC/Helitron	2661852	2662009	1329	-	.	ID="RND-6_FAMILY-707";Tend="1032";Tstart="875";shortTE="F";uid="6e8d9ce8-dcc9-4def-baf1-e7f7029a4603"
CM022879.1	RepeatMasker	Unknown	26572305	26572502	743	-	.	ID="RND-1_FAMILY-266";Tend="1456";Tstart="1266";shortTE="F";uid="4fe75f34-fbc4-474c-be3b-6f8ece4e2a22"
CM022879.1	RepeatMasker	LINE/RTE-BovB	18746987	18747304	1621	-	.	ID="RND-6_FAMILY-2777";Tend="1200";Tstart="898";shortTE="F";uid="edc09b72-a596-4bc5-bf82-7c3f77ce9ff0"
CM022879.1	RepeatMasker	RC/Helitron	11683925	11684153	1478	-	.	ID="RND-1_FAMILY-285";Tend="1094";Tstart="830";shortTE="F";uid="c8563bc0-be05-47fb-b509-71d1233e8d92"
CM022879.1	RepeatMasker	Unknown	29965356	29965598	651	-	.	ID="RND-6_FAMILY-9040";Tend="1330";Tstart="1051";shortTE="F";uid="c226960e-6e4e-400a-b64e-0a8e296d3e07"
CM022879.1	RepeatMasker	RC/Helitron	23197529	23198191	3532	-	.	ID="RND-6_FAMILY-2083";Tend="1678";Tstart="984";shortTE="F";uid="3e6406c0-1048-44c6-a161-accbd3eca2cc"
CM022879.1	RepeatMasker	LINE/I	30380596	30380718	682	-	.	ID="RND-6_FAMILY-1489";Tend="768";Tstart="643";shortTE="F";uid="04b761b6-7e30-4c54-9430-87d874d0701b"
CM022879.1	RepeatMasker	DNA/MULE-MuDR	18714185	18714345	762	-	.	ID="RND-1_FAMILY-161";Tend="1107";Tstart="933";shortTE="F";uid="acf93d00-f65a-4f5c-a0ee-c82ab20db766"
CM022879.1	RepeatMasker	Unknown	3765663	3765806	736	-	.	ID="RND-5_FAMILY-4296";Tend="1438";Tstart="1296";shortTE="F";uid="949f5cbb-f86e-4b99-93e7-6e76d3e69630"
CM022879.1	RepeatMasker	Unknown	2323691	2323907	1174	-	.	ID="RND-6_FAMILY-446";Tend="1454";Tstart="1244";shortTE="F";uid="7785bd19-a805-4689-9d57-39285147c24b"
CM022879.1	RepeatMasker	DNA/CMC-Chapaev-3	2891776	2892145	2880	-	.	ID="RND-6_FAMILY-672";Tend="1259";Tstart="906";shortTE="F";uid="d313a300-dd0c-48a1-906c-8e933212082d"
CM022879.1	RepeatMasker	DNA/TcMar-Tc1	10539403	10539569	548	-	.	ID="RND-1_FAMILY-19";Tend="1930";Tstart="1739";shortTE="F";uid="052b658b-dd84-4a93-9f30-9a989476bf4d"
CM022879.1	RepeatMasker	Unknown	18649847	18650065	925	-	.	ID="RND-6_FAMILY-232";Tend="941";Tstart="683";shortTE="F";uid="aab01172-fc4d-4e71-abf0-d3ef329baf4e"
CM022879.1	RepeatMasker	Unknown	4906190	4906321	414	-	.	ID="RND-5_FAMILY-197";Tend="1014";Tstart="884";shortTE="F";uid="bae97d68-9736-456a-b13c-a3247ce8ad89"
CM022879.1	RepeatMasker	Unknown	26640589	26641335	1451	-	.	ID="RND-1_FAMILY-191";TEgroup="ctg_6%7CRND-1_FAMILY-191%7C19";Tend="2057";Tstart="1115";shortTE="F";uid="8941339f-e830-49bd-a156-157e33cf1226"
CM022879.1	RepeatMasker	RC/Helitron	25254206	25254401	567	-	.	ID="RND-4_FAMILY-269";Tend="1595";Tstart="1430";shortTE="F";uid="8a819d12-1db0-442e-ac5a-f3ef895748d2"
CM022879.1	RepeatMasker	Unknown	1993415	1993541	421	-	.	ID="RND-1_FAMILY-627";Tend="1153";Tstart="1053";shortTE="F";uid="4a7790b5-8a1f-49a4-932f-c0bf27da3caf"
CM022879.1	RepeatMasker	Unknown	28888682	28889025	1104	-	.	ID="RND-6_FAMILY-3995";TEgroup="ctg_6%7CRND-6_FAMILY-3995%7C3";Tend="1344";Tstart="1119";shortTE="F";uid="c4ef21bd-4ce7-424d-9086-7a72a46ecfae"
CM022879.1	RepeatMasker	DNA/TcMar-Tc1	8000428	8000754	1907	-	.	ID="RND-1_FAMILY-377";Tend="889";Tstart="575";shortTE="F";uid="1336417c-2cb2-4c1b-8ec4-195fe66d0d06"
CM022879.1	RepeatMasker	Unknown	27916566	27916667	782	-	.	ID="RND-1_FAMILY-66";Tend="1124";Tstart="1024";shortTE="F";uid="ea22887b-ea7b-489c-9096-4a00c86b2c86"
CM022879.1	RepeatMasker	DNA/CMC-Chapaev-3	11034588	11035041	2148	-	.	ID="RND-6_FAMILY-2378";Tend="1269";Tstart="830";shortTE="F";uid="03a39661-1995-4bb5-b319-031ad697dc78"
CM022879.1	RepeatMasker	LINE/Penelope	23083935	23084553	3903	-	.	ID="RND-1_FAMILY-194";Tend="1792";Tstart="1117";shortTE="F";uid="f31e2d50-624d-4064-9b22-22970cbd42bd"
CM022879.1	RepeatMasker	Unknown	17871895	17872111	1179	-	.	ID="RND-5_FAMILY-1523";Tend="1114";Tstart="905";shortTE="F";uid="c76429bc-0f86-4f43-921d-76d72e362f53"
CM022879.1	RepeatMasker	LINE/RTE-BovB	15553415	15553526	512	-	.	ID="RND-5_FAMILY-2202";Tend="1232";Tstart="1120";shortTE="F";uid="a09db687-0ce6-47c6-bd7c-0b76cf094d1e"
CM022879.1	RepeatMasker	RC/Helitron	22688756	22688883	430	-	.	ID="RND-6_FAMILY-4124";Tend="1674";Tstart="1555";shortTE="F";uid="04614f64-4873-4407-80a8-c78306266596"
CM022879.1	RepeatMasker	Unknown	20546513	20546695	1142	-	.	ID="RND-1_FAMILY-336";Tend="1158";Tstart="971";shortTE="F";uid="6a69f789-e12f-45ec-aac9-c96629e281da"
CM022879.1	RepeatMasker	LINE/RTE-BovB	28704727	28705008	634	-	.	ID="RND-5_FAMILY-579";TEgroup="ctg_6%7CRND-5_FAMILY-579%7C2";Tend="1296";Tstart="1161";shortTE="T";uid="4373ea3e-c972-439c-affc-6522643215d5"
CM022879.1	RepeatMasker	Satellite	4535013	4535254	1542	-	.	ID="RND-5_FAMILY-2656";Tend="884";Tstart="637";shortTE="F";uid="7cf98433-837e-4bd5-980f-4d88222531c8"
CM022879.1	RepeatMasker	Unknown	3254351	3254521	533	-	.	ID="RND-4_FAMILY-45";Tend="1101";Tstart="932";shortTE="F";uid="62088b35-1fa9-4923-aafa-473b758bf544"
CM022879.1	RepeatMasker	Unknown	290060	290306	437	-	.	ID="RND-1_FAMILY-287";TEgroup="ctg_6%7CRND-1_FAMILY-287%7C2";Tend="1068";Tstart="921";shortTE="T";uid="d4589794-3577-4d9c-abd4-09aa507ab7db"
CM022879.1	RepeatMasker	DNA/hAT-Tip100	10030237	10030452	816	-	.	ID="RND-3_FAMILY-262";Tend="1118";Tstart="914";shortTE="F";uid="696f6d83-1fbc-47b6-9b95-b96610928b44"
CM022879.1	RepeatMasker	DNA/TcMar-Tc1	19367046	19367366	2730	-	.	ID="RND-1_FAMILY-1118";Tend="2063";Tstart="1743";shortTE="F";uid="71df171e-e8d2-4088-ad7a-c9bf59538dc0"
CM022879.1	RepeatMasker	RC/Helitron	31561845	31562041	1523	-	.	ID="RND-6_FAMILY-317";Tend="1169";Tstart="969";shortTE="F";uid="82a056b7-21fd-4963-adbb-a3030e48fcc7"
CM022879.1	RepeatMasker	LINE/CR1	2118902	2119088	1315	-	.	ID="RND-1_FAMILY-382";Tend="1905";Tstart="1714";shortTE="F";uid="d7a90d5c-3a51-4e50-bc8a-814cbfd14679"
CM022879.1	RepeatMasker	Unknown	1808820	1809290	3576	-	.	ID="RND-6_FAMILY-1527";Tend="1376";Tstart="911";shortTE="F";uid="b76ce5d9-ff8c-47c5-927f-dfae2edff70e"
CM022879.1	RepeatMasker	Unknown	25530137	25530275	434	-	.	ID="RND-1_FAMILY-67";Tend="2403";Tstart="2207";shortTE="F";uid="32d955a0-dc4b-405d-9aa0-d1c883d2a54c"
CM022879.1	RepeatMasker	DNA/hAT-Tip100	33472886	33473382	3836	-	.	ID="RND-1_FAMILY-209";Tend="1379";Tstart="877";shortTE="F";uid="eeb453ac-c8e5-40e2-afca-1def7bdd36a6"
CM022879.1	RepeatMasker	Unknown	16590619	16590884	1403	-	.	ID="RND-2_FAMILY-87";Tend="1245";Tstart="953";shortTE="F";uid="d5bc380d-402e-4824-822f-490d7900ba31"
CM022879.1	RepeatMasker	DNA/TcMar-Tc1	3414773	3414956	1159	-	.	ID="RND-4_FAMILY-1191";Tend="1145";Tstart="954";shortTE="F";uid="09e8762e-f9f4-4131-9293-fe940a693799"
CM022879.1	RepeatMasker	SINE/5S	3108654	3108937	2366	-	.	ID="RND-6_FAMILY-4694";Tend="1169";Tstart="888";shortTE="F";uid="6fb28622-cd19-4ce6-afd9-87a3f368ba42"
CM022879.1	RepeatMasker	DNA/TcMar-Tc1	15003844	15004942	8317	-	.	ID="RND-5_FAMILY-20";Tend="1819";Tstart="740";shortTE="F";uid="1e9fc974-9178-477f-bec5-f4dd3960caf7"
CM022879.1	RepeatMasker	DNA/hAT-Ac	32078982	32079205	577	-	.	ID="RND-1_FAMILY-69";Tend="1027";Tstart="805";shortTE="F";uid="b5085358-fd93-4fce-b14f-697b4dee72a3"
CM022879.1	RepeatMasker	SINE/5S	28887276	28887572	671	-	.	ID="RND-6_FAMILY-1021";Tend="1182";Tstart="848";shortTE="F";uid="7118a96d-184f-402e-992e-11700a3a8d70"
CM022879.1	RepeatMasker	DNA/CMC-Chapaev-3	2605766	2605906	485	-	.	ID="RND-6_FAMILY-2378";Tend="1292";Tstart="1149";shortTE="F";uid="b3f97e8e-a751-41b4-9319-8ec287e427b2"
CM022879.1	RepeatMasker	DNA/Sola-1	27536552	27536707	979	-	.	ID="RND-6_FAMILY-924";Tend="1336";Tstart="1182";shortTE="F";uid="767a52ef-c242-4afc-8166-c4cfdd72cea0"
CM022879.1	RepeatMasker	Unknown	17025180	17025329	759	-	.	ID="RND-5_FAMILY-4504";Tend="783";Tstart="616";shortTE="F";uid="d0c9ab25-c1a7-4e6f-bc01-7205a7681bad"
CM022879.1	RepeatMasker	DNA/MULE-MuDR	31774940	31775128	1607	-	.	ID="RND-5_FAMILY-444";Tend="1100";Tstart="910";shortTE="F";uid="452c398e-8578-48db-a35e-c4c1cd0cd5df"
CM022879.1	RepeatMasker	Satellite	4002605	4002806	422	-	.	ID="RND-5_FAMILY-985";TEgroup="ctg_6%7CRND-5_FAMILY-985%7C1";Tend="142";Tstart="82";shortTE="F";uid="82dae0da-d79a-498f-bf95-1ca54bdc2eac"
CM022879.1	RepeatMasker	LINE/R1-LOA	14629119	14629313	1523	-	.	ID="RND-4_FAMILY-377";Tend="532";Tstart="338";shortTE="F";uid="b438c639-2836-4b79-8118-cb8725aed962"
CM022879.1	RepeatMasker	Satellite	25462231	25462528	1933	-	.	ID="RND-6_FAMILY-577";Tend="1015";Tstart="718";shortTE="F";uid="f42a1ded-954e-4de6-81c1-7bb11057276b"
CM022879.1	RepeatMasker	Satellite	25909838	25910070	972	-	.	ID="RND-6_FAMILY-46";Tend="1500";Tstart="1248";shortTE="F";uid="7a155995-8d88-4091-90d7-3d2f6f1fc455"
CM022879.1	RepeatMasker	Unknown	15929623	15929911	1995	-	.	ID="RND-6_FAMILY-7290";Tend="1147";Tstart="855";shortTE="F";uid="c1511447-6177-45cc-8110-7c256c222979"
CM022879.1	RepeatMasker	DNA/TcMar-Mariner	26275522	26275654	891	-	.	ID="RND-1_FAMILY-346";Tend="1565";Tstart="1436";shortTE="F";uid="54ce48b5-61f6-4bf0-a255-b3acb316707c"
CM022879.1	RepeatMasker	Unknown	521108	521471	1140	-	.	ID="RND-1_FAMILY-422";TEgroup="ctg_6%7CRND-1_FAMILY-422%7C1";Tend="1259";Tstart="977";shortTE="F";uid="c765a3ec-3ba5-43c9-b3dd-157c2c6fcd68"
CM022879.1	RepeatMasker	DNA/hAT-Tip100	10381938	10382072	609	-	.	ID="RND-1_FAMILY-877";Tend="1085";Tstart="946";shortTE="F";uid="47b2a3b6-0997-4294-bc1e-db6ee4c6239f"
CM022879.1	RepeatMasker	Unknown	15887993	15888149	654	-	.	ID="RND-2_FAMILY-22";Tend="1138";Tstart="973";shortTE="F";uid="ac550dbc-ba63-4089-a97f-0f7f5dd02348"
CM022879.1	RepeatMasker	Unknown	5188853	5189106	2145	-	.	ID="RND-6_FAMILY-7290";Tend="1130";Tstart="879";shortTE="F";uid="2a23c9ed-1261-4261-bca9-8ad3150d0683"
CM022879.1	RepeatMasker	SINE/tRNA-RTE	34086176	34086355	1184	-	.	ID="RND-4_FAMILY-339";Tend="1047";Tstart="864";shortTE="F";uid="6dccd204-b96e-4ffc-b7e8-4d2a30eede3b"
CM022879.1	RepeatMasker	LINE/Dong-R4	28644237	28645529	6751	-	.	ID="RND-6_FAMILY-2216";Tend="2800";Tstart="1764";shortTE="F";uid="01f66178-1b17-4b2c-a489-cc98c9706322"
CM022879.1	RepeatMasker	Unknown	22109542	22109905	556	-	.	ID="RND-1_FAMILY-203";TEgroup="ctg_6%7CRND-1_FAMILY-203%7C6";Tend="2116";Tstart="732";shortTE="F";uid="ea588539-1ddd-41c0-9fa9-790b07465ddb"
CM022879.1	RepeatMasker	Unknown	3628449	3628894	1127	-	.	ID="RND-6_FAMILY-1374";TEgroup="ctg_6%7CRND-6_FAMILY-1374%7C1";Tend="1323";Tstart="1008";shortTE="F";uid="50a8062e-a726-4971-b666-ad76769bbc53"
CM022879.1	RepeatMasker	SINE/tRNA-RTE	16638881	16639095	1067	-	.	ID="RND-6_FAMILY-11569";Tend="1190";Tstart="950";shortTE="F";uid="47ce34c1-cc5c-4c4b-ab9f-017168335e39"
CM022879.1	RepeatMasker	Unknown	17544032	17544166	557	-	.	ID="RND-6_FAMILY-10514";Tend="1268";Tstart="1133";shortTE="F";uid="100efbe3-5197-4ebe-8393-d5436adcb0bf"
CM022879.1	RepeatMasker	Unknown	30218585	30218961	2616	-	.	ID="RND-5_FAMILY-295";Tend="1376";Tstart="968";shortTE="F";uid="72efed15-9742-4775-ab24-dead7ced8269"
CM022879.1	RepeatMasker	DNA/hAT-Charlie	32074641	32074895	2021	-	.	ID="RND-5_FAMILY-3055";Tend="1114";Tstart="850";shortTE="F";uid="aef55a95-ece2-417f-a9cf-9b7d41b0d8cb"
CM022879.1	RepeatMasker	DNA/hAT-Ac	17849460	17849575	573	-	.	ID="RND-1_FAMILY-69";Tend="1844";Tstart="1722";shortTE="F";uid="fd48c1c3-ab07-4c7f-bf7c-1ebbd8dddde3"
CM022879.1	RepeatMasker	LINE/Penelope	19046372	19046523	546	-	.	ID="RND-1_FAMILY-304";Tend="1443";Tstart="1288";shortTE="F";uid="2e3aaffc-532f-475d-84ba-c6c1f44ecf7f"
CM022879.1	RepeatMasker	Unknown	1793823	1794167	2292	-	.	ID="RND-5_FAMILY-502";Tend="1284";Tstart="951";shortTE="F";uid="021268b8-4c90-426c-a1a0-b0aeb3c5c334"
CM022879.1	RepeatMasker	RC/Helitron	4356289	4356535	1694	-	.	ID="RND-6_FAMILY-317";Tend="1163";Tstart="929";shortTE="F";uid="a729ddff-e6cd-435d-a5f3-bc9394ff9b7d"
CM022879.1	RepeatMasker	Unknown	11119542	11119692	950	-	.	ID="RND-1_FAMILY-599";Tend="1935";Tstart="1789";shortTE="F";uid="65cdc5f3-e4de-4352-bba1-46549da94105"
CM022879.1	RepeatMasker	Unknown	6599974	6600190	1786	-	.	ID="RND-1_FAMILY-836";Tend="1705";Tstart="1489";shortTE="F";uid="79d3c1ef-6920-4d0f-8e0a-14b840397d04"
CM022879.1	RepeatMasker	Unknown	29436365	29436875	1879	-	.	ID="RND-6_FAMILY-7290";Tend="1419";Tstart="911";shortTE="F";uid="93d6f3dc-f58e-45ee-b770-cfb64f6e2d38"
CM022879.1	RepeatMasker	Unknown	21888784	21889093	1531	-	.	ID="RND-1_FAMILY-394";Tend="1288";Tstart="983";shortTE="F";uid="3a0cd646-d412-44b0-9d52-2bef231a1ea1"
CM022879.1	RepeatMasker	DNA/TcMar-Tc1	23175783	23176520	4645	-	.	ID="RND-1_FAMILY-54";Tend="1688";Tstart="872";shortTE="F";uid="9360ae5d-ddcb-48fc-882f-5bc76e34cca5"
CM022879.1	RepeatMasker	Unknown	25822535	25822691	961	-	.	ID="RND-5_FAMILY-4504";Tend="772";Tstart="606";shortTE="F";uid="c2a6e6ec-9d1f-4f88-befe-409079738407"
CM022879.1	RepeatMasker	DNA/hAT-Tag1	20237438	20237644	1403	-	.	ID="RND-1_FAMILY-756";Tend="1496";Tstart="1298";shortTE="F";uid="d17f0d9a-2f03-44b9-bd0f-a3ea33448089"
CM022879.1	RepeatMasker	Unknown	19408355	19408583	742	-	.	ID="RND-6_FAMILY-4117";Tend="1525";Tstart="1297";shortTE="F";uid="b5d2a9f1-9ba7-4b04-ac86-0d63c6f79cf9"
CM022879.1	RepeatMasker	Unknown	8358245	8358498	2025	-	.	ID="RND-6_FAMILY-7290";Tend="1418";Tstart="1153";shortTE="F";uid="6f65218a-b954-4454-9c83-34e5ec3285b2"
CM022879.1	RepeatMasker	RC/Helitron	31132531	31132980	3256	-	.	ID="RND-1_FAMILY-31";Tend="1378";Tstart="932";shortTE="F";uid="b0439107-7446-47cc-a599-3b156a4528c5"
CM022879.1	RepeatMasker	RC/Helitron	27306837	27307214	1173	-	.	ID="RND-1_FAMILY-193";TEgroup="ctg_6%7CRND-1_FAMILY-193%7C31";Tend="1995";Tstart="658";shortTE="F";uid="da71c29b-205d-41ed-b25b-fd3b1b204220"
CM022879.1	RepeatMasker	LINE/RTE-BovB	341970	342238	1225	-	.	ID="RND-1_FAMILY-75";TEgroup="ctg_6%7CRND-1_FAMILY-75%7C3";Tend="1820";Tstart="1609";shortTE="F";uid="597ee36c-14ef-4793-8131-335739f868c3"
CM022879.1	RepeatMasker	Unknown	22506527	22506850	2372	-	.	ID="RND-1_FAMILY-176";Tend="2349";Tstart="1995";shortTE="F";uid="1a9ce4ed-a564-4d71-83ef-8ae4eb6ece41"
CM022879.1	RepeatMasker	Unknown	549025	549147	860	-	.	ID="RND-5_FAMILY-2398";Tend="1015";Tstart="883";shortTE="F";uid="11f21ea5-3fc0-4a87-9eb9-2e0dc8e08bea"
CM022879.1	RepeatMasker	DNA/TcMar-Tc1	5516952	5517134	1116	-	.	ID="RND-6_FAMILY-1003";Tend="1133";Tstart="947";shortTE="F";uid="36400d6c-ec99-4523-83cc-5a423235459e"
CM022879.1	RepeatMasker	SINE/tRNA-RTE	17614958	17615222	554	-	.	ID="RND-4_FAMILY-632";Tend="1098";Tstart="791";shortTE="F";uid="9d6a706d-1914-495a-87c9-55e08e61b42e"
CM022879.1	RepeatMasker	SINE/5S	1555890	1556138	2156	-	.	ID="RND-4_FAMILY-2290";Tend="1096";Tstart="840";shortTE="F";uid="78d6f6cc-23d4-4e79-b2d7-353b79d863dd"
CM022879.1	RepeatMasker	DNA/hAT-Tip100	1563862	1564158	1990	-	.	ID="RND-1_FAMILY-566";Tend="1361";Tstart="1076";shortTE="F";uid="7edf4186-3177-4e3b-b427-82030a1772ce"
CM022879.1	RepeatMasker	Unknown	30064708	30064813	623	-	.	ID="RND-5_FAMILY-88";Tend="1590";Tstart="1484";shortTE="F";uid="0420c6e4-5915-4662-ab1b-fc478d8c4db8"
CM022879.1	RepeatMasker	Unknown	14731046	14731184	498	-	.	ID="RND-6_FAMILY-9040";Tend="1152";Tstart="1007";shortTE="F";uid="71f53af8-d644-4641-8380-131f3c7edb11"
CM022879.1	RepeatMasker	SINE/5S	10062709	10062898	578	-	.	ID="RND-4_FAMILY-2290";Tend="983";Tstart="799";shortTE="F";uid="9dcf1674-e5b4-4deb-aa41-408a2696e065"
CM022879.1	RepeatMasker	Unknown	4760169	4760816	4692	-	.	ID="RND-1_FAMILY-635";Tend="1686";Tstart="1045";shortTE="F";uid="3d432c42-9b18-4286-8f9f-91bdab7edebc"
CM022879.1	RepeatMasker	Satellite	25780940	25781088	1083	-	.	ID="RND-6_FAMILY-577";Tend="1161";Tstart="1013";shortTE="F";uid="5e66872b-4111-4e9e-95bd-0b0994522fd0"
CM022879.1	RepeatMasker	Unknown	816422	816756	1779	-	.	ID="RND-1_FAMILY-422";Tend="1149";Tstart="859";shortTE="F";uid="57381c8d-c3b2-4db0-af90-7be0b442681d"
CM022879.1	RepeatMasker	Unknown	18239812	18239950	552	-	.	ID="RND-6_FAMILY-7290";Tend="1402";Tstart="1243";shortTE="F";uid="b3c6c958-3e84-4eee-ac5c-d061ec2cde9e"
CM022879.1	RepeatMasker	Unknown	15350515	15350927	2636	-	.	ID="RND-6_FAMILY-1527";Tend="1372";Tstart="909";shortTE="F";uid="c4150775-23f9-44e9-9be1-3f81b2941e7d"
CM022879.1	RepeatMasker	Unknown	4403351	4403959	3586	-	.	ID="RND-5_FAMILY-832";Tend="1368";Tstart="743";shortTE="F";uid="4856d1bf-bf7c-4d9c-918e-0003e07daeb4"
CM022879.1	RepeatMasker	Unknown	30000319	30000433	834	-	.	ID="RND-4_FAMILY-176";Tend="1262";Tstart="1151";shortTE="F";uid="ba705d58-72be-480c-a05f-b9a1a0220c77"
CM022879.1	RepeatMasker	Satellite	3010800	3011067	1763	-	.	ID="RND-6_FAMILY-577";Tend="1014";Tstart="751";shortTE="F";uid="d1374e84-2adb-4c74-99bb-111ad17911d5"
CM022879.1	RepeatMasker	DNA/Sola-1	11194423	11194531	596	-	.	ID="RND-6_FAMILY-924";Tend="1321";Tstart="1205";shortTE="F";uid="03fb8c09-ac3f-4685-abf5-08f58241f98a"
CM022879.1	RepeatMasker	DNA/TcMar-Tc1	32373030	32373977	8607	-	.	ID="RND-4_FAMILY-1141";Tend="1587";Tstart="640";shortTE="F";uid="718b182f-05dd-4962-a7b5-3f041178de8d"
CM022879.1	RepeatMasker	LINE/RTE-BovB	14324171	14324319	742	-	.	ID="RND-6_FAMILY-4661";Tend="1158";Tstart="1002";shortTE="F";uid="854c40e6-8252-482f-9fb9-1cc8f61e9298"
CM022879.1	RepeatMasker	Unknown	29623100	29623390	1945	-	.	ID="RND-3_FAMILY-254";Tend="1255";Tstart="952";shortTE="F";uid="99043a99-0538-41c8-93a6-6dbff155a1bd"
CM022879.1	RepeatMasker	LINE/RTE-BovB	25689140	25689328	609	-	.	ID="RND-5_FAMILY-1885";Tend="1218";Tstart="1097";shortTE="F";uid="6d34ca52-0cef-4973-8717-c6507938859b"
CM022879.1	RepeatMasker	Unknown	2128626	2128727	706	-	.	ID="RND-1_FAMILY-89";Tend="1064";Tstart="963";shortTE="F";uid="1588ff74-71ff-4931-88cc-d67ffbb3e79f"
CM022879.1	RepeatMasker	Unknown	6826040	6826448	2894	-	.	ID="RND-6_FAMILY-7290";Tend="1318";Tstart="892";shortTE="F";uid="1c4c8589-f918-4008-9974-77286a9c511e"
CM022879.1	RepeatMasker	LINE/RTE-BovB	4338495	4338644	1158	-	.	ID="RND-5_FAMILY-1885";Tend="1219";Tstart="1070";shortTE="F";uid="981367cc-483d-44b9-927b-84b40f03a251"
CM022879.1	RepeatMasker	SINE/tRNA-RTE	22051269	22051373	485	-	.	ID="RND-1_FAMILY-29";Tend="1003";Tstart="899";shortTE="F";uid="7008a23b-131b-43bf-9175-f2aeba37b086"
CM022879.1	RepeatMasker	SINE/tRNA-RTE	4144253	4144571	2204	-	.	ID="RND-1_FAMILY-29";Tend="1124";Tstart="794";shortTE="F";uid="eb1554ab-d792-490c-b31c-2a307b010b90"
CM022879.1	RepeatMasker	Unknown	25071021	25071186	1212	-	.	ID="RND-6_FAMILY-3762";Tend="2101";Tstart="1936";shortTE="F";uid="cd3358b9-0e4b-4d08-9bbe-f96290ec3189"
CM022879.1	RepeatMasker	DNA/TcMar-Tc1	4006847	4007318	3017	-	.	ID="RND-1_FAMILY-226";Tend="1343";Tstart="893";shortTE="F";uid="06fb7018-65c0-4d94-90ca-5589f171b459"
CM022879.1	RepeatMasker	Unknown	24159633	24159734	410	-	.	ID="RND-6_FAMILY-446";Tend="1362";Tstart="1249";shortTE="F";uid="4f8b7827-9dcd-45c6-8e15-7c49ab17f0f1"
CM022879.1	RepeatMasker	Unknown	19904648	19904847	703	-	.	ID="RND-2_FAMILY-87";Tend="1260";Tstart="1037";shortTE="F";uid="d5005bb0-f4a6-4c9d-a28f-872c572bb5aa"
CM022879.1	RepeatMasker	Unknown	32292299	32292724	2804	-	.	ID="RND-1_FAMILY-221";Tend="1413";Tstart="939";shortTE="F";uid="3e6aa298-00c4-4af9-9bc1-a9a15c96342b"
CM022879.1	RepeatMasker	Unknown	18665859	18666035	1016	-	.	ID="RND-6_FAMILY-3422";Tend="818";Tstart="637";shortTE="F";uid="fef9a58d-8e15-4763-a2d8-80982f38821e"
CM022879.1	RepeatMasker	Unknown	5076172	5076452	1685	-	.	ID="RND-1_FAMILY-604";Tend="1199";Tstart="937";shortTE="F";uid="492fd5bc-c87e-4f5f-8ea5-feffbb834401"
CM022879.1	RepeatMasker	Unknown	3277829	3278001	1351	-	.	ID="RND-6_FAMILY-8794";Tend="1048";Tstart="874";shortTE="F";uid="54d090e8-bdaf-4a1b-8c50-81236cad342b"
CM022879.1	RepeatMasker	LINE/RTE-BovB	30351184	30351493	1098	-	.	ID="RND-1_FAMILY-30";Tend="1129";Tstart="815";shortTE="F";uid="cb6f6fac-cc10-4db3-8f4d-54c1d2ce8ef5"
CM022879.1	RepeatMasker	RC/Helitron	25056735	25056888	1168	-	.	ID="RND-1_FAMILY-234";Tend="2277";Tstart="2124";shortTE="F";uid="84c990b8-0249-404c-bf8f-5e3bb58739ae"
CM022879.1	RepeatMasker	Unknown	21333189	21333421	1314	-	.	ID="RND-6_FAMILY-7290";Tend="1423";Tstart="1172";shortTE="F";uid="be194fa9-c144-4bdb-88ac-2bb2e52342e0"
CM022879.1	RepeatMasker	RC/Helitron	23957050	23957469	1735	-	.	ID="RND-6_FAMILY-317";TEgroup="ctg_6%7CRND-6_FAMILY-317%7C10";Tend="1158";Tstart="935";shortTE="F";uid="365a40fc-02e5-4746-9da4-8755033f333d"
CM022879.1	RepeatMasker	Satellite	18949720	18949863	978	-	.	ID="RND-6_FAMILY-46";Tend="1073";Tstart="928";shortTE="F";uid="c4375fa5-475f-41ca-8f77-d2e22f01d13c"
CM022879.1	RepeatMasker	Unknown	4148651	4148835	527	-	.	ID="RND-2_FAMILY-87";TEgroup="ctg_6%7CRND-2_FAMILY-87%7C2";Tend="1146";Tstart="941";shortTE="T";uid="b40ae96b-51a1-4b53-85d8-4d8e865278c9"
CM022879.1	RepeatMasker	SINE/tRNA-RTE	19321270	19321494	1365	-	.	ID="RND-4_FAMILY-384";Tend="1063";Tstart="848";shortTE="F";uid="cc342d15-6658-41ad-bf4d-51c61f0a4b73"
CM022879.1	RepeatMasker	Unknown	12957647	12957751	659	-	.	ID="RND-6_FAMILY-5183";Tend="1289";Tstart="1189";shortTE="F";uid="21b2b574-4746-41fe-8393-32e2724d4469"
CM022879.1	RepeatMasker	DNA/TcMar-Tc1	28654375	28654900	3731	-	.	ID="RND-5_FAMILY-623";Tend="1447";Tstart="915";shortTE="F";uid="04a54691-e649-438b-99c3-6ee77f551164"
CM022879.1	RepeatMasker	SINE/tRNA-RTE	29217991	29218232	1526	-	.	ID="RND-1_FAMILY-65";Tend="1129";Tstart="896";shortTE="F";uid="917b6cb6-6853-40fd-9166-bfcee35e2a95"
CM022879.1	RepeatMasker	DNA/TcMar-Tc1	8164297	8164536	1042	-	.	ID="rnd-5_family-768";Tend="1852";Tstart="1516";shortTE="F";uid="b6955acc-b76f-46a0-9f26-270d1c15577c"
CM022879.1	RepeatMasker	DNA/CMC-Chapaev-3	6568073	6568546	2275	-	.	ID="RND-6_FAMILY-2378";Tend="1292";Tstart="832";shortTE="F";uid="c2e1e1c2-57a9-4132-8e84-846b3c066d10"
CM022879.1	RepeatMasker	LINE/CR1	6238980	6239123	620	-	.	ID="RND-1_FAMILY-885";Tend="931";Tstart="746";shortTE="F";uid="456c2eb1-44fe-450b-9f82-05d1e9d13ede"
CM022879.1	RepeatMasker	SINE/tRNA-RTE	32273150	32273277	1093	-	.	ID="RND-1_FAMILY-48";Tend="1122";Tstart="994";shortTE="F";uid="21d118e0-b3cf-4fff-be7f-74d296ae7e25"
CM022879.1	RepeatMasker	Unknown	13699716	13699900	1254	-	.	ID="RND-6_FAMILY-8794";Tend="1070";Tstart="878";shortTE="F";uid="605c8958-67f6-4408-92c7-edbc1ca9bf2e"
CM022879.1	RepeatMasker	Unknown	667847	668402	3983	-	.	ID="RND-6_FAMILY-7290";Tend="1411";Tstart="891";shortTE="F";uid="e97015a7-5236-4f66-a37a-ab9fa843f934"
CM022879.1	RepeatMasker	Satellite	29550157	29550560	2804	-	.	ID="RND-6_FAMILY-46";Tend="1334";Tstart="932";shortTE="F";uid="b9e97570-989c-406d-a192-20ec73900fc4"
CM022879.1	RepeatMasker	Satellite	24062925	24063168	1775	-	.	ID="RND-6_FAMILY-46";Tend="1478";Tstart="1227";shortTE="F";uid="821c4c37-f75f-4a10-bef0-a1128606eeb4"
CM022879.1	RepeatMasker	Satellite	694544	694779	1032	-	.	ID="RND-3_FAMILY-672";Tend="1140";Tstart="903";shortTE="F";uid="120aebf1-a0b6-44eb-94c5-6cf00baef450"
CM022879.1	RepeatMasker	Unknown	1998536	1998834	1900	-	.	ID="RND-1_FAMILY-81";Tend="1572";Tstart="1279";shortTE="F";uid="14d0dc5e-6956-4a46-9dcc-52e035c1997a"
CM022879.1	RepeatMasker	Unknown	28803093	28803198	491	-	.	ID="RND-4_FAMILY-560";Tend="1859";Tstart="1752";shortTE="F";uid="dd204c8c-613f-4ced-84cb-a250474954ab"
CM022879.1	RepeatMasker	Unknown	30094674	30094802	428	-	.	ID="RND-6_FAMILY-6755";Tend="1221";Tstart="1081";shortTE="F";uid="e4b53bd7-606f-4020-a1da-b8a8a9e70cc6"
CM022879.1	RepeatMasker	Unknown	5827660	5828226	2288	-	.	ID="RND-1_FAMILY-323";Tend="908";Tstart="295";shortTE="F";uid="94da9839-22d3-4fb9-943e-62f80161f843"
CM022879.1	RepeatMasker	LINE/CRE	14782057	14782476	1101	-	.	ID="RND-5_FAMILY-973";Tend="1480";Tstart="1111";shortTE="F";uid="4c7fcd03-adb6-484e-a4cf-ac59525d84b2"
CM022879.1	RepeatMasker	Unknown	32009718	32009858	423	-	.	ID="RND-1_FAMILY-433";Tend="3064";Tstart="2927";shortTE="F";uid="18a2c923-05ce-4661-aec4-146140378947"
CM022879.1	RepeatMasker	RC/Helitron	15472979	15473210	931	-	.	ID="RND-1_FAMILY-50";Tend="1189";Tstart="924";shortTE="F";uid="fc3a3c89-ade5-43d0-99d8-a30eee8246a7"
CM022879.1	RepeatMasker	LINE/R1-LOA	29442130	29442516	1800	-	.	ID="RND-6_FAMILY-9082";Tend="1817";Tstart="1381";shortTE="F";uid="1403dd5e-546c-4fc1-8753-de801bbc46ff"
CM022879.1	RepeatMasker	DNA/TcMar-Tc1	24271336	24271979	2565	-	.	ID="RND-6_FAMILY-514";TEgroup="ctg_6%7CRND-6_FAMILY-514%7C3";Tend="1849";Tstart="1452";shortTE="F";uid="954218d7-e315-41fb-b64c-3fd7d3d95cc0"
CM022879.1	RepeatMasker	Satellite	24262541	24262795	1759	-	.	ID="RND-6_FAMILY-577";Tend="1002";Tstart="736";shortTE="F";uid="adf39f79-3a22-4f10-959c-d92113fa9418"
CM022879.1	RepeatMasker	DNA/MULE-MuDR	20573168	20573345	1313	-	.	ID="RND-1_FAMILY-161";Tend="1125";Tstart="940";shortTE="F";uid="386acadc-5b7e-4801-941c-e5e56c458735"
CM022879.1	RepeatMasker	Unknown	12293154	12293339	515	-	.	ID="RND-1_FAMILY-470";Tend="1499";Tstart="1318";shortTE="F";uid="d192f9a8-c8bd-47a1-991c-480a56737f16"
CM022879.1	RepeatMasker	DNA/TcMar-Tc1	678502	678708	742	-	.	ID="rnd-6_family-664";Tend="614";Tstart="447";shortTE="F";uid="ada34886-6838-4dac-a66f-6de6da180c0c"
CM022879.1	RepeatMasker	RC/Helitron	11861212	11861363	846	-	.	ID="RND-4_FAMILY-269";Tend="947";Tstart="791";shortTE="F";uid="5db52ce5-f297-4794-b918-01adbe358e9d"
CM022879.1	RepeatMasker	LINE/Penelope	23283396	23283548	493	-	.	ID="RND-1_FAMILY-304";Tend="1416";Tstart="1248";shortTE="F";uid="3662dd1c-4b20-496a-be93-73ca94a970b1"
CM022879.1	RepeatMasker	Unknown	17559962	17560161	783	-	.	ID="RND-1_FAMILY-179";Tend="1233";Tstart="1006";shortTE="F";uid="75ff0b4b-c814-4bec-9e96-f57c5ed5aa60"
CM022879.1	RepeatMasker	LINE/RTE-BovB	4408860	4408968	487	-	.	ID="RND-1_FAMILY-30";Tend="959";Tstart="855";shortTE="F";uid="770ab88c-2336-4045-b48a-07418865982a"
CM022879.1	RepeatMasker	Unknown	480237	480353	801	-	.	ID="RND-6_FAMILY-4736";Tend="1133";Tstart="1013";shortTE="F";uid="f4ffc69a-56b1-4973-be0d-13015a03d69e"
CM022879.1	RepeatMasker	Unknown	27359992	27360169	1205	-	.	ID="RND-1_FAMILY-66";Tend="1140";Tstart="974";shortTE="F";uid="b7208d10-51ce-47d5-8bfd-854f15fa5c50"
CM022879.1	RepeatMasker	Unknown	24351565	24351681	945	-	.	ID="RND-1_FAMILY-221";Tend="1146";Tstart="1030";shortTE="F";uid="84a3382e-afe7-4155-af53-6c38e465fe29"
CM022879.1	RepeatMasker	LTR	17525694	17526354	3723	-	.	ID="RND-6_FAMILY-1428";Tend="1435";Tstart="676";shortTE="F";uid="650d5e79-1af0-4763-817f-699817235de0"
CM022879.1	RepeatMasker	DNA/hAT-Tip100	24441692	24441906	879	-	.	ID="RND-5_FAMILY-3574";Tend="1330";Tstart="1058";shortTE="F";uid="e53f928d-4d63-463a-a921-41d24f65d3c3"
CM022879.1	RepeatMasker	LINE/Penelope	2813642	2813789	1182	-	.	ID="RND-1_FAMILY-172";Tend="1500";Tstart="1353";shortTE="F";uid="b824f35b-fa9c-40e4-a120-8dba8177883a"
CM022879.1	RepeatMasker	DNA/TcMar-Tc1	30137746	30138005	1741	-	.	ID="RND-1_FAMILY-114";Tend="2375";Tstart="2139";shortTE="F";uid="2f7b63c4-c402-439c-88c8-9edbbad56c91"
CM022879.1	RepeatMasker	RC/Helitron	18363532	18364201	5857	-	.	ID="RND-6_FAMILY-8344";Tend="1239";Tstart="560";shortTE="F";uid="9458a7e0-14ae-4b1a-a75e-f0ec8106fd9c"
CM022879.1	RepeatMasker	LTR/Copia	12677365	12677648	1965	-	.	ID="RND-6_FAMILY-3362";Tend="1171";Tstart="890";shortTE="F";uid="dcfda04c-b8de-4eca-825b-8970529853ba"
CM022879.1	RepeatMasker	DNA/hAT-Ac	30690178	30690395	1356	-	.	ID="RND-1_FAMILY-69";Tend="1072";Tstart="834";shortTE="F";uid="a30f7cd3-821b-4e23-be7f-6fcd9aa2a52f"
CM022879.1	RepeatMasker	Unknown	3055536	3055665	470	-	.	ID="RND-1_FAMILY-627";Tend="1224";Tstart="1084";shortTE="F";uid="c16bf21c-1797-48a7-91fc-e6659768bced"
CM022879.1	RepeatMasker	Unknown	1326485	1326694	1571	-	.	ID="RND-5_FAMILY-2328";Tend="1268";Tstart="1062";shortTE="F";uid="0af251b4-b3eb-4e3b-b15a-d2da4096939f"
CM022879.1	RepeatMasker	Unknown	31372728	31373247	2130	-	.	ID="RND-4_FAMILY-209";Tend="1518";Tstart="954";shortTE="F";uid="72d8a968-ee99-4962-a043-dfef1e14545e"
CM022879.1	RepeatMasker	Unknown	12640492	12640712	1379	-	.	ID="RND-6_FAMILY-4449";Tend="1346";Tstart="1126";shortTE="F";uid="a1220c91-8e4a-49c5-a067-4594c614d034"
CM022879.1	RepeatMasker	Unknown	27090542	27091305	5082	-	.	ID="RND-1_FAMILY-574";Tend="1683";Tstart="876";shortTE="F";uid="ab227d24-17f4-4ed9-bc7a-3231c7ef20f5"
CM022879.1	RepeatMasker	Unknown	7974235	7974364	411	-	.	ID="RND-1_FAMILY-282";Tend="844";Tstart="710";shortTE="F";uid="f90a43b0-1125-4db8-a80a-7fb907078694"
CM022879.1	RepeatMasker	Unknown	20868994	20869451	1448	-	.	ID="RND-6_FAMILY-4741";TEgroup="ctg_6%7CRND-6_FAMILY-4741%7C1";Tend="1194";Tstart="607";shortTE="F";uid="7d1ea2bd-7709-4dd7-aef8-12495722a233"
CM022879.1	RepeatMasker	LINE/Penelope	1569103	1569219	632	-	.	ID="RND-1_FAMILY-172";Tend="1530";Tstart="1420";shortTE="F";uid="0afae663-7380-402f-9822-8b47b42cb8d0"
CM022879.1	RepeatMasker	DNA/hAT-Tip100	16096557	16096787	960	-	.	ID="rnd-5_family-3574";Tend="1331";Tstart="1058";shortTE="F";uid="e0ae7fe8-8135-4c56-9a02-f8769d93bb70"
CM022879.1	RepeatMasker	Unknown	20031593	20031813	534	-	.	ID="RND-1_FAMILY-310";TEgroup="ctg_6%7CRND-1_FAMILY-310%7C4";Tend="1046";Tstart="940";shortTE="F";uid="e2b6f72a-22e7-4c0a-b51e-33035ba821b8"
CM022879.1	RepeatMasker	DNA/TcMar-Tc1	16551980	16552169	1315	-	.	ID="RND-6_FAMILY-5606";Tend="1088";Tstart="906";shortTE="F";uid="0c202a96-2ce4-42ce-b3c3-72da7d2bf236"
CM022879.1	RepeatMasker	Unknown	5057938	5058088	880	-	.	ID="RND-1_FAMILY-66";Tend="1087";Tstart="936";shortTE="F";uid="7ce45d7c-9539-4944-96de-bde2b219fac2"
CM022879.1	RepeatMasker	Unknown	30433835	30433990	838	-	.	ID="RND-1_FAMILY-66";Tend="1115";Tstart="934";shortTE="F";uid="5c80b03d-78a7-4021-b884-f11aa03ba691"
CM022879.1	RepeatMasker	RC/Helitron	301872	302226	2549	-	.	ID="RND-6_FAMILY-2083";Tend="1737";Tstart="1373";shortTE="F";uid="0ffd729e-ca05-4082-aa2b-3c5b1ad50ee4"
CM022879.1	RepeatMasker	Unknown	16138179	16138314	526	-	.	ID="RND-6_FAMILY-85";Tend="1442";Tstart="1304";shortTE="F";uid="cbcbc248-286d-4fd8-8f6d-e547a276c4a3"
CM022879.1	RepeatMasker	Unknown	9786906	9787232	1161	-	.	ID="RND-4_FAMILY-70";Tend="1168";Tstart="825";shortTE="F";uid="5a0d413f-189f-4930-a646-31cb77ebd4c5"
CM022879.1	RepeatMasker	Unknown	55258	55365	569	-	.	ID="RND-5_FAMILY-336";Tend="1431";Tstart="1329";shortTE="F";uid="14c6d4f5-24b7-4176-974e-d077d82068fb"
CM022879.1	RepeatMasker	LINE/I-Jockey	18942220	18942535	629	-	.	ID="RND-4_FAMILY-1457";Tend="1240";Tstart="890";shortTE="F";uid="5df005ce-1d8a-4d56-99fd-0d5af7b14dc2"
CM022879.1	RepeatMasker	LINE/I	12637153	12637411	627	-	.	ID="RND-6_FAMILY-179";Tend="963";Tstart="715";shortTE="F";uid="a58aa454-ed34-4c68-9813-30585961e4da"
CM022879.1	RepeatMasker	RC/Helitron	15317275	15317542	1413	-	.	ID="RND-1_FAMILY-8";Tend="1559";Tstart="1270";shortTE="F";uid="5b1df090-4ab6-425f-a224-d345629fb879"
CM022879.1	RepeatMasker	DNA/CMC-Chapaev-3	6938746	6939078	2552	-	.	ID="RND-6_FAMILY-672";Tend="1229";Tstart="889";shortTE="F";uid="2dd18ca6-b262-4b71-b8bc-b8871d248d9e"
CM022879.1	RepeatMasker	DNA/hAT-Tip100	5723205	5723685	3229	-	.	ID="RND-1_FAMILY-209";Tend="1365";Tstart="877";shortTE="F";uid="47f32ebc-7324-40b0-91e2-3186edf2f640"
CM022879.1	RepeatMasker	LINE/RTE-BovB	15302973	15303218	1386	-	.	ID="RND-6_FAMILY-380";Tend="1205";Tstart="952";shortTE="F";uid="b4fbdf55-070b-47aa-b3ad-349ed7824f89"
CM022879.1	RepeatMasker	SINE/tRNA-RTE	1082578	1082771	1484	-	.	ID="RND-4_FAMILY-632";Tend="994";Tstart="794";shortTE="F";uid="e4fbe60d-5bf2-468f-8122-2a77568e242b"
CM022879.1	RepeatMasker	Unknown	1403213	1403336	874	-	.	ID="RND-1_FAMILY-66";Tend="1066";Tstart="938";shortTE="F";uid="3bf0193b-6402-4618-a8c7-7ff2474c18a6"
CM022879.1	RepeatMasker	Unknown	2419168	2419404	754	-	.	ID="RND-1_FAMILY-164";Tend="1212";Tstart="947";shortTE="F";uid="67159ca8-8370-4480-92c9-685ae3a737e3"
CM022879.1	RepeatMasker	LINE/RTE-BovB	23059853	23060124	1480	-	.	ID="RND-5_FAMILY-1885";Tend="1219";Tstart="914";shortTE="F";uid="e73a7655-95ea-46d6-b7f6-f7fb2086d235"
CM022879.1	RepeatMasker	Unknown	1828084	1828508	1706	-	.	ID="RND-5_FAMILY-502";Tend="1414";Tstart="950";shortTE="F";uid="acab7120-1d5f-4bf5-9e22-986672e1180a"
CM022879.1	RepeatMasker	SINE/tRNA-RTE	14167705	14167918	1202	-	.	ID="RND-6_FAMILY-11569";Tend="1184";Tstart="958";shortTE="F";uid="de9fb2e6-4423-412e-8a93-681f1e58733b"
CM022879.1	RepeatMasker	Unknown	9014973	9015088	439	-	.	ID="RND-2_FAMILY-87";Tend="1163";Tstart="1033";shortTE="F";uid="cefd9b95-bde6-42c4-b7b4-f170bd2846a8"
CM022879.1	RepeatMasker	Unknown	25080131	25080293	661	-	.	ID="RND-4_FAMILY-1056";Tend="152";Tstart="1";shortTE="F";uid="a4452347-af81-45a2-8d39-4d8881d5c96b"
CM022879.1	RepeatMasker	LINE/CR1	3823448	3823638	860	-	.	ID="RND-6_FAMILY-3382";Tend="1248";Tstart="1067";shortTE="F";uid="43075a3e-604e-420f-8ab1-d7f10bb59d9b"
CM022879.1	RepeatMasker	Unknown	33373733	33373969	1735	-	.	ID="RND-6_FAMILY-6836";Tend="1323";Tstart="1086";shortTE="F";uid="9eedde00-19b1-4ddb-b62c-2728e1fba06a"
CM022879.1	RepeatMasker	Unknown	22087698	22087987	1523	-	.	ID="RND-6_FAMILY-1126";Tend="747";Tstart="480";shortTE="F";uid="1d90c6fc-62fc-4915-a646-413954411b03"
CM022879.1	RepeatMasker	Unknown	31422424	31422610	939	-	.	ID="RND-4_FAMILY-70";Tend="1280";Tstart="1087";shortTE="F";uid="3d89a17b-1735-47d3-9636-a110baec0d6d"
CM022879.1	RepeatMasker	LTR/Copia	20630092	20630202	436	-	.	ID="RND-6_FAMILY-2605";Tend="1309";Tstart="1190";shortTE="F";uid="39abe48b-7e25-4315-a02f-a207de872a9b"
CM022879.1	RepeatMasker	DNA/PIF-Spy	31157967	31158142	567	-	.	ID="RND-4_FAMILY-830";Tend="996";Tstart="789";shortTE="F";uid="eef255ec-42e8-43a2-9b5e-940fd00803bf"
CM022879.1	RepeatMasker	Unknown	31043128	31043469	2604	-	.	ID="RND-5_FAMILY-1416";Tend="1288";Tstart="946";shortTE="F";uid="2d5ef9a2-5333-4fb1-8739-a995bb9f9f84"
CM022879.1	RepeatMasker	Unknown	1403767	1404211	3048	-	.	ID="RND-6_FAMILY-10514";Tend="1255";Tstart="795";shortTE="F";uid="cfc5f540-32eb-41dc-bf73-1482d734c342"
CM022879.1	RepeatMasker	Unknown	28817555	28818224	4045	-	.	ID="RND-1_FAMILY-210";Tend="1600";Tstart="952";shortTE="F";uid="3c0890a5-c7d3-4ba2-a933-98181e8a715a"
CM022879.1	RepeatMasker	LINE/I	9353969	9354269	908	-	.	ID="RND-5_FAMILY-2";Tend="1375";Tstart="1060";shortTE="F";uid="af7e5571-192c-49ff-b0c5-398e45d6e338"
CM022879.1	RepeatMasker	DNA/hAT-Charlie	4277333	4277624	403	-	.	ID="RND-2_FAMILY-110";TEgroup="ctg_6%7CRND-2_FAMILY-110%7C8";Tend="1319";Tstart="937";shortTE="T";uid="2a5255dc-cb4a-4197-8b74-a32706aea0da"
CM022879.1	RepeatMasker	LINE/I	15507861	15508070	623	-	.	ID="RND-6_FAMILY-3730";Tend="1050";Tstart="812";shortTE="F";uid="39ca8875-9f4c-4526-90f7-87caf3462263"
CM022879.1	RepeatMasker	DNA/TcMar-Tc1	629279	629412	1046	-	.	ID="RND-5_FAMILY-701";Tend="1123";Tstart="990";shortTE="F";uid="1dd3c145-1ed7-4dc0-8e98-982ed70172ce"
CM022879.1	RepeatMasker	LINE/Penelope	31737481	31737622	812	-	.	ID="RND-6_FAMILY-1806";Tend="1521";Tstart="1379";shortTE="F";uid="6a8205f5-7358-4354-abc0-e3c9d018692f"
CM022879.1	RepeatMasker	Unknown	6401092	6401263	438	-	.	ID="RND-6_FAMILY-370";Tend="1968";Tstart="1796";shortTE="F";uid="bba74458-6037-49e1-8d56-f8dbfbfb1457"
CM022879.1	RepeatMasker	Unknown	31717384	31717711	2317	-	.	ID="RND-6_FAMILY-6738";Tend="921";Tstart="583";shortTE="F";uid="26fb0984-46cc-41cd-b5e8-2ca09d94da73"
CM022879.1	RepeatMasker	DNA/CMC-Chapaev-3	21986167	21986541	2661	-	.	ID="RND-6_FAMILY-2378";Tend="1303";Tstart="927";shortTE="F";uid="ee52b850-8913-4641-9341-6af6967d66b5"
CM022879.1	RepeatMasker	Unknown	25545826	25546018	1114	-	.	ID="RND-6_FAMILY-5252";Tend="1042";Tstart="824";shortTE="F";uid="8b020a5f-1f83-481d-a2e4-a5784ddc8f31"
CM022879.1	RepeatMasker	Unknown	26481895	26482073	746	-	.	ID="RND-2_FAMILY-22";Tend="1142";Tstart="956";shortTE="F";uid="19356327-30a0-42b4-8f65-3eb691e8b1f8"
CM022879.1	RepeatMasker	RC/Helitron	22365680	22366426	4508	-	.	ID="RND-5_FAMILY-688";Tend="1677";Tstart="932";shortTE="F";uid="d7bdd5cf-d7b8-436b-b4d9-46a64670b6b1"
CM022879.1	RepeatMasker	LINE/L2	5709753	5709939	754	-	.	ID="RND-1_FAMILY-904";Tend="672";Tstart="498";shortTE="F";uid="1983fd95-4677-4979-9160-d335123780e3"
CM022879.1	RepeatMasker	Unknown	4026079	4026282	437	-	.	ID="RND-6_FAMILY-370";Tend="2006";Tstart="1810";shortTE="F";uid="590bf686-340a-48bf-8843-0444bf3e1fa2"
CM022879.1	RepeatMasker	Unknown	34030505	34030756	1127	-	.	ID="RND-1_FAMILY-606";Tend="1278";Tstart="1020";shortTE="F";uid="6b0d0e1d-e5fc-4d78-8a54-337a0315ea10"
CM022879.1	RepeatMasker	SINE/5S	32008455	32008712	1895	-	.	ID="RND-6_FAMILY-4694";Tend="1178";Tstart="913";shortTE="F";uid="95d02712-ccae-4252-9f13-c89dc5063773"
CM022879.1	RepeatMasker	Unknown	24765950	24766161	1751	-	.	ID="RND-6_FAMILY-7290";Tend="1106";Tstart="892";shortTE="F";uid="dffdf6ac-bb92-47d0-a4ba-6997baf5ebed"
CM022879.1	RepeatMasker	SINE/tRNA-RTE	25159774	25160002	1248	-	.	ID="RND-1_FAMILY-87";Tend="1083";Tstart="844";shortTE="F";uid="891697f9-e268-41b9-8d72-e358c299ef6b"
CM022879.1	RepeatMasker	RC/Helitron	182280	182536	1747	-	.	ID="RND-6_FAMILY-317";Tend="1187";Tstart="935";shortTE="F";uid="7c08a5e2-099f-4e01-83db-c1183c4c7dbd"
CM022879.1	RepeatMasker	Unknown	19616547	19616791	447	-	.	ID="RND-6_FAMILY-1901";Tend="1216";Tstart="940";shortTE="F";uid="a0e3102f-8e4f-4b7d-8a2e-e882e0943c1f"
CM022879.1	RepeatMasker	LINE/CR1	15414597	15415014	466	-	.	ID="RND-6_FAMILY-2215";TEgroup="ctg_6%7CRND-6_FAMILY-2215%7C1";Tend="1304";Tstart="972";shortTE="T";uid="e7ddb682-237e-44e0-a637-48720dbb49fd"
CM022879.1	RepeatMasker	Unknown	27307413	27307712	2119	-	.	ID="RND-5_FAMILY-1052";Tend="1364";Tstart="1071";shortTE="F";uid="d3750212-6044-4a57-a517-bc86aa74be3a"
CM022879.1	RepeatMasker	Unknown	7805446	7805680	1869	-	.	ID="RND-6_FAMILY-1287";Tend="1091";Tstart="858";shortTE="F";uid="5911762e-6f82-4229-9e48-faf23eb389b1"
CM022879.1	RepeatMasker	Unknown	17071176	17071434	1163	-	.	ID="RND-1_FAMILY-428";Tend="1104";Tstart="863";shortTE="F";uid="e296099f-90f6-4610-82ba-49a5cd05bd13"
CM022879.1	RepeatMasker	DNA/hAT-Tip100	28008041	28008187	530	-	.	ID="RND-1_FAMILY-51";Tend="1802";Tstart="1671";shortTE="F";uid="a51be3f0-478c-499b-bb13-e81e864ad0ea"
CM022879.1	RepeatMasker	Unknown	27100898	27101161	1153	-	.	ID="RND-1_FAMILY-159";Tend="1184";Tstart="962";shortTE="F";uid="c931c715-401e-4633-965c-a7e4ca6695a9"
CM022879.1	RepeatMasker	LINE/R1-LOA	16872973	16873075	426	-	.	ID="RND-4_FAMILY-994";Tend="1335";Tstart="1233";shortTE="F";uid="8e6c5453-4cd1-433c-bf0e-0f85e955a809"
CM022879.1	RepeatMasker	DNA/Academ-1	31289193	31289299	744	-	.	ID="rnd-5_family-209";Tend="875";Tstart="675";shortTE="F";uid="0f385827-5485-4550-8642-bc760c805384"
CM022879.1	RepeatMasker	LINE/RTE-BovB	21074483	21074686	1239	-	.	ID="RND-1_FAMILY-75";Tend="1817";Tstart="1614";shortTE="F";uid="ef7df371-bb5d-427e-9dd8-939d8a50d046"
CM022879.1	RepeatMasker	Satellite	28664059	28664402	1447	-	.	ID="RND-6_FAMILY-577";Tend="342";Tstart="1";shortTE="F";uid="77878131-41a4-4b11-9104-fb6302b982e6"
CM022879.1	RepeatMasker	RC/Helitron	25497620	25497812	1006	-	.	ID="RND-4_FAMILY-2756";Tend="1165";Tstart="968";shortTE="F";uid="16c3f02e-5041-43e5-b17c-d245de1644c5"
CM022879.1	RepeatMasker	Unknown	25760497	25760641	990	-	.	ID="RND-4_FAMILY-4275";Tend="1086";Tstart="938";shortTE="F";uid="c7aa26e4-2013-4e3f-8aaa-b6f544c14d45"
CM022879.1	RepeatMasker	Unknown	34069901	34070025	823	-	.	ID="RND-1_FAMILY-121";Tend="1056";Tstart="923";shortTE="F";uid="54007cdf-941b-498e-86b1-b33d80fa7fa2"
CM022879.1	RepeatMasker	Satellite	33251316	33251932	2877	-	.	ID="RND-5_FAMILY-399";Tend="1477";Tstart="903";shortTE="F";uid="f019afb0-0330-499c-a3a4-24813cd0b91d"
CM022879.1	RepeatMasker	DNA/hAT-Blackjack	10522910	10523046	780	-	.	ID="RND-4_FAMILY-1024";Tend="2557";Tstart="2427";shortTE="F";uid="6cde2978-6d8a-4858-88f9-f11029783c81"
CM022879.1	RepeatMasker	Unknown	2333389	2333536	559	-	.	ID="RND-6_FAMILY-2460";Tend="1070";Tstart="893";shortTE="F";uid="a7e4ba90-21f5-4443-9fc1-6105db5775b2"
CM022879.1	RepeatMasker	RC/Helitron	28196435	28196699	1463	-	.	ID="RND-4_FAMILY-2756";Tend="1192";Tstart="925";shortTE="F";uid="705856eb-e2f7-41e5-b7e6-a32c4097bae0"
CM022879.1	RepeatMasker	Satellite	26974899	26975142	2112	-	.	ID="RND-6_FAMILY-577";Tend="1278";Tstart="1035";shortTE="F";uid="8b85144a-5675-4f74-941a-6e1c0029d7b4"
CM022879.1	RepeatMasker	LTR	18143681	18144613	6173	-	.	ID="RND-1_FAMILY-800";Tend="2632";Tstart="1684";shortTE="F";uid="2941c8f1-4e55-44c5-ae41-92f06f864514"
CM022879.1	RepeatMasker	Satellite	23476929	23477155	1684	-	.	ID="RND-6_FAMILY-577";Tend="1014";Tstart="788";shortTE="F";uid="7b11c6ec-0412-4702-ba32-cd8559b01977"
CM022879.1	RepeatMasker	RC/Helitron	610469	610704	1864	-	.	ID="RND-6_FAMILY-317";Tend="1156";Tstart="923";shortTE="F";uid="fcb47eae-edd2-455d-af97-6eee050fb70a"
CM022879.1	RepeatMasker	Unknown	17792753	17792969	679	-	.	ID="RND-5_FAMILY-574";Tend="942";Tstart="722";shortTE="F";uid="e09acc79-3769-4c70-b3c0-301006a57681"
CM022879.1	RepeatMasker	LTR	4544312	4544492	1455	-	.	ID="RND-1_FAMILY-565";Tend="3291";Tstart="3109";shortTE="F";uid="d43e6780-2e16-45e7-9a40-d320e21d6261"
CM022879.1	RepeatMasker	DNA/hAT-Tip100	14680547	14680726	780	-	.	ID="RND-1_FAMILY-809";Tend="2439";Tstart="2241";shortTE="F";uid="a8b15490-7b87-4530-bb3a-2ccb881b523c"
CM022879.1	RepeatMasker	LINE/Penelope	32395742	32395907	1247	-	.	ID="RND-5_FAMILY-2484";Tend="1599";Tstart="1434";shortTE="F";uid="bd9a9166-9a2b-468c-8170-27b80e64ee6b"
CM022879.1	RepeatMasker	RC/Helitron	7244123	7244349	1311	-	.	ID="RND-6_FAMILY-6367";Tend="1103";Tstart="848";shortTE="F";uid="e6ba51d5-6b6e-4a59-bd84-a2d5a98ac292"
CM022879.1	RepeatMasker	Unknown	2034222	2034796	4120	-	.	ID="RND-1_FAMILY-963";Tend="1429";Tstart="887";shortTE="F";uid="66a1bdd6-0314-4401-86ba-d5847616bc58"
CM022879.1	RepeatMasker	Unknown	14100831	14101016	947	-	.	ID="RND-2_FAMILY-87";Tend="1130";Tstart="945";shortTE="F";uid="3ecb5cb2-0b58-4a0b-8587-ef2c85dd66a4"
CM022879.1	RepeatMasker	DNA/hAT-Tip100	31477747	31477921	1283	-	.	ID="RND-1_FAMILY-51";Tend="890";Tstart="720";shortTE="F";uid="7bfcc50b-118a-449e-8598-cee1824cf3c5"
CM022879.1	RepeatMasker	SINE/5S	30213394	30213684	1389	-	.	ID="RND-5_FAMILY-710";Tend="1111";Tstart="819";shortTE="F";uid="7c490aff-87b0-445d-af6d-55b0efb6f7be"
CM022879.1	RepeatMasker	LINE/R1-LOA	7880935	7881195	721	-	.	ID="RND-4_FAMILY-994";Tend="1318";Tstart="962";shortTE="F";uid="b071bcdc-85a1-48d8-acf2-fc74841a0e3d"
CM022879.1	RepeatMasker	SINE/tRNA-RTE	11027366	11027701	1664	-	.	ID="RND-4_FAMILY-339";Tend="1179";Tstart="846";shortTE="F";uid="3aecf352-1d9e-411d-a280-b061cc38e5e1"
CM022879.1	RepeatMasker	Unknown	6676126	6676353	1720	-	.	ID="RND-6_FAMILY-7290";Tend="1423";Tstart="1196";shortTE="F";uid="cc846104-358f-4ff7-829e-f844b81a05bb"
CM022879.1	RepeatMasker	LINE/I-Jockey	23334136	23334479	2095	-	.	ID="RND-4_FAMILY-1457";Tend="1239";Tstart="890";shortTE="F";uid="60203449-6e3c-4c67-bb23-e07b2566e1d5"
CM022879.1	RepeatMasker	Unknown	8595584	8595802	547	-	.	ID="RND-2_FAMILY-87";TEgroup="ctg_6%7CRND-2_FAMILY-87%7C4";Tend="1298";Tstart="1187";shortTE="F";uid="08badec4-2f55-4fea-b108-1162406855fc"
CM022879.1	RepeatMasker	Unknown	2157130	2157284	1137	-	.	ID="RND-5_FAMILY-4504";Tend="772";Tstart="621";shortTE="F";uid="2222f362-92ee-4deb-b3d4-cd2d6f74fe1f"
CM022879.1	RepeatMasker	SINE/tRNA-RTE	28910395	28910547	657	-	.	ID="RND-6_FAMILY-1330";Tend="1072";Tstart="922";shortTE="F";uid="572c8079-da20-45fb-a185-9ff00963b6e7"
CM022879.1	RepeatMasker	DNA/TcMar-Tc1	16305511	16305633	752	-	.	ID="RND-4_FAMILY-2262";Tend="1565";Tstart="1441";shortTE="F";uid="c40ace94-bbd7-4fc4-be33-c6e893afaeed"
CM022879.1	RepeatMasker	Unknown	8743109	8743291	882	-	.	ID="RND-1_FAMILY-651";Tend="1352";Tstart="1159";shortTE="F";uid="7859aa10-b158-46cf-991c-5b2ae51fb15f"
CM022879.1	RepeatMasker	Satellite	19666047	19666428	2233	-	.	ID="RND-5_FAMILY-399";Tend="379";Tstart="1";shortTE="F";uid="41069ae5-0e04-40ad-9064-4c3dc4060120"
CM022879.1	RepeatMasker	Unknown	30513614	30513719	692	-	.	ID="RND-1_FAMILY-137";Tend="1092";Tstart="988";shortTE="F";uid="66651b8c-225b-41a6-9c63-211d97c83056"
CM022879.1	RepeatMasker	RC/Helitron	22136193	22136305	546	-	.	ID="RND-6_FAMILY-3129";Tend="2685";Tstart="2563";shortTE="F";uid="5857e605-3d85-4ce9-af22-d986a4cae8ca"
CM022879.1	RepeatMasker	Unknown	21085466	21085581	732	-	.	ID="RND-6_FAMILY-7290";Tend="1429";Tstart="1312";shortTE="F";uid="6551f666-6e18-4076-b4dd-22ab154fe707"
CM022879.1	RepeatMasker	Unknown	16827626	16827739	531	-	.	ID="RND-6_FAMILY-6755";Tend="1152";Tstart="1047";shortTE="F";uid="80172e68-cab8-4bbf-9b0d-70ce34c44d1c"
CM022879.1	RepeatMasker	DNA/hAT-Blackjack	8118414	8118846	2365	-	.	ID="RND-1_FAMILY-576";TEgroup="ctg_6%7CRND-1_FAMILY-576%7C2";Tend="1541";Tstart="997";shortTE="F";uid="3321968c-eafe-4ba4-84b8-c03a3cf8f140"
CM022879.1	RepeatMasker	RC/Helitron	3431774	3432526	5214	-	.	ID="RND-1_FAMILY-8";Tend="1584";Tstart="840";shortTE="F";uid="cc2a3e43-fc52-4cbc-b9f9-663a3c71e9e7"
CM022879.1	RepeatMasker	RC/Helitron	6811488	6812148	4561	-	.	ID="RND-5_FAMILY-848";Tend="1563";Tstart="898";shortTE="F";uid="ff4d5d46-dffd-4c53-aab3-533770f215e2"
CM022879.1	RepeatMasker	Satellite	26059540	26059785	1894	-	.	ID="RND-6_FAMILY-46";Tend="1473";Tstart="1228";shortTE="F";uid="4618d6f1-b7df-4b5b-8182-fa55b513487b"
CM022879.1	RepeatMasker	LINE/Dong-R4	5257961	5258194	1067	-	.	ID="RND-6_FAMILY-3567";Tend="1121";Tstart="860";shortTE="F";uid="e40d79f7-1405-4379-8034-238c2d7e1d6f"
CM022879.1	RepeatMasker	SINE/tRNA-RTE	28966518	28966645	716	-	.	ID="RND-1_FAMILY-48";Tend="1022";Tstart="889";shortTE="F";uid="96676e0d-718a-4896-87f4-49d148c135e7"
CM022879.1	RepeatMasker	Unknown	31243187	31243320	970	-	.	ID="RND-4_FAMILY-734";Tend="853";Tstart="728";shortTE="F";uid="936c6666-2ff6-4f85-b747-1f3608af813c"
CM022879.1	RepeatMasker	Unknown	23057689	23057852	932	-	.	ID="RND-6_FAMILY-1126";Tend="632";Tstart="478";shortTE="F";uid="d3df4f49-dd60-4ddd-b675-524d08dc017d"
CM022879.1	RepeatMasker	Unknown	22468972	22469314	1480	-	.	ID="RND-1_FAMILY-279";Tend="1289";Tstart="967";shortTE="F";uid="c89f40e5-6e7c-4217-998d-ef3d425e8e3e"
CM022879.1	RepeatMasker	LINE/RTE-BovB	32752088	32752392	1755	-	.	ID="RND-1_FAMILY-75";Tend="1795";Tstart="1449";shortTE="F";uid="9394fc4a-ae26-4286-8459-83becdf89f81"
CM022879.1	RepeatMasker	Unknown	24961288	24961519	1877	-	.	ID="RND-1_FAMILY-206";Tend="1814";Tstart="1584";shortTE="F";uid="cb664595-e11e-402d-8476-b0076498f9ca"
CM022879.1	RepeatMasker	Unknown	5349717	5350315	1319	-	.	ID="RND-4_FAMILY-1951";TEgroup="ctg_6%7CRND-4_FAMILY-1951%7C1";Tend="1201";Tstart="720";shortTE="F";uid="d8be9bae-98ee-4218-af79-fb5e95a23624"
CM022879.1	RepeatMasker	Unknown	29307610	29309157	12696	-	.	ID="RND-1_FAMILY-24";Tend="2298";Tstart="753";shortTE="F";uid="3ce8a2b5-60ad-4d4a-b431-44865122fa71"
CM022879.1	RepeatMasker	Unknown	6729328	6729577	1216	-	.	ID="RND-6_FAMILY-2064";Tend="1187";Tstart="950";shortTE="F";uid="82aa1024-4607-4514-84b7-f30e270ba9c2"
CM022879.1	RepeatMasker	Unknown	1180004	1180472	2921	-	.	ID="RND-5_FAMILY-3189";Tend="3069";Tstart="2563";shortTE="F";uid="b16c0057-2ecb-4d93-b9ba-7d413744d88d"
CM022879.1	RepeatMasker	Unknown	10479510	10479666	1174	-	.	ID="RND-1_FAMILY-282";Tend="856";Tstart="700";shortTE="F";uid="ff896f72-d0cd-4f6d-b047-bbe23029ff82"
CM022879.1	RepeatMasker	Unknown	27458152	27458304	1020	-	.	ID="RND-6_FAMILY-13040";Tend="1607";Tstart="1450";shortTE="F";uid="245616ab-ce5d-443c-b7e8-69560a7b29fa"
CM022879.1	RepeatMasker	Unknown	16642308	16642429	510	-	.	ID="RND-1_FAMILY-325";Tend="1874";Tstart="1759";shortTE="F";uid="c31ebcac-5695-469a-89be-1b96aeba6b0b"
CM022879.1	RepeatMasker	Unknown	10130491	10130619	579	-	.	ID="RND-6_FAMILY-8473";Tend="665";Tstart="514";shortTE="F";uid="d45a78cf-1733-4b93-8003-6398a9948003"
CM022879.1	RepeatMasker	DNA	26704951	26705860	2988	-	.	ID="RND-3_FAMILY-44";Tend="2064";Tstart="1123";shortTE="F";uid="b8e311d7-ca40-4563-aa56-65515423f9ca"
CM022879.1	RepeatMasker	Unknown	11739169	11739269	477	-	.	ID="RND-4_FAMILY-45";Tend="1042";Tstart="943";shortTE="F";uid="36f13231-524f-418f-9f73-54e756f8fc7a"
CM022879.1	RepeatMasker	Unknown	14458658	14459033	2096	-	.	ID="RND-4_FAMILY-132";Tend="1476";Tstart="1088";shortTE="F";uid="9452c77c-8274-4a1f-bb3c-b3e7b8bc9937"
CM022879.1	RepeatMasker	Unknown	31104186	31104495	1654	-	.	ID="RND-1_FAMILY-865";Tend="938";Tstart="634";shortTE="F";uid="98a9c5c1-2998-4873-a6d2-53f3123948c6"
CM022879.1	RepeatMasker	Satellite	10455556	10455668	578	-	.	ID="RND-5_FAMILY-985";Tend="1534";Tstart="1418";shortTE="F";uid="d0d682a5-cf28-4dea-877e-de2cc539d020"
CM022879.1	RepeatMasker	LINE/R1-LOA	21540128	21540384	1082	-	.	ID="RND-4_FAMILY-883";Tend="1224";Tstart="969";shortTE="F";uid="2ffd96f0-376f-4cfc-975f-bd753a101c48"
CM022879.1	RepeatMasker	Satellite	9691634	9691900	2041	-	.	ID="RND-6_FAMILY-577";Tend="1015";Tstart="753";shortTE="F";uid="0881816d-3ff7-4d31-be15-1df95f970426"
CM022879.1	RepeatMasker	Unknown	5749231	5749398	983	-	.	ID="RND-6_FAMILY-6615";Tend="1075";Tstart="912";shortTE="F";uid="c476a4e3-1f3f-426e-9531-2ed24f9f0d86"
CM022879.1	RepeatMasker	RC/Helitron	33796277	33796396	455	-	.	ID="RND-6_FAMILY-3129";Tend="2560";Tstart="2429";shortTE="F";uid="1999f9dc-e381-4c3e-8fe4-16645baece3f"
CM022879.1	RepeatMasker	RC/Helitron	9821909	9822317	2730	-	.	ID="RND-4_FAMILY-2756";Tend="1366";Tstart="920";shortTE="F";uid="2b3fd43b-da32-45c1-81a2-d8934d23d71f"
CM022879.1	RepeatMasker	RC/Helitron	12243203	12243653	2033	-	.	ID="RND-1_FAMILY-476";Tend="2030";Tstart="1557";shortTE="F";uid="d205fb02-61ae-4c00-ad3b-48721164afa0"
CM022879.1	RepeatMasker	DNA/TcMar-Tc1	11650164	11650406	480	-	.	ID="RND-6_FAMILY-137";Tend="1556";Tstart="1326";shortTE="F";uid="ce8ac56a-906a-4636-9d81-0ab69d0b06f3"
CM022879.1	RepeatMasker	DNA/TcMar-Tc1	30071903	30072009	521	-	.	ID="RND-4_FAMILY-714";Tend="1408";Tstart="1300";shortTE="F";uid="dec3422f-3c71-447d-81c3-a347fca8226a"
CM022879.1	RepeatMasker	RC/Helitron	14121575	14122347	4640	-	.	ID="RND-5_FAMILY-688";Tend="1702";Tstart="933";shortTE="F";uid="8b7d264b-fb09-49b2-8b9e-f7c46e04754d"
CM022879.1	RepeatMasker	LINE/RTE-BovB	659079	659291	932	-	.	ID="RND-6_FAMILY-1430";Tend="1263";Tstart="1051";shortTE="F";uid="57f9bfe8-b2a0-4bae-acfc-1427dd460f19"
CM022879.1	RepeatMasker	LINE/RTE-BovB	5595525	5595681	540	-	.	ID="RND-5_FAMILY-579";Tend="1076";Tstart="893";shortTE="F";uid="f87d7124-56c9-44b7-b6a8-65bc88b7f003"
CM022879.1	RepeatMasker	LTR/Copia	27592039	27592173	692	-	.	ID="RND-6_FAMILY-2605";Tend="1313";Tstart="1188";shortTE="F";uid="e839bdeb-c1c8-4d30-b3a2-59fef6bb6c06"
CM022879.1	RepeatMasker	LINE/RTE-BovB	18640493	18640751	831	-	.	ID="RND-6_FAMILY-1621";Tend="1263";Tstart="978";shortTE="F";uid="7ba6f221-d146-43f9-ae50-200d1342b929"
CM022879.1	RepeatMasker	LINE/RTE-BovB	14244993	14245222	1289	-	.	ID="RND-1_FAMILY-30";Tend="1120";Tstart="853";shortTE="F";uid="f5880cb0-bb9a-4756-ba32-0ae72a6c3d49"
CM022879.1	RepeatMasker	LINE/R1-LOA	2235798	2236291	3126	-	.	ID="RND-6_FAMILY-1615";Tend="2384";Tstart="1797";shortTE="F";uid="293a3997-26fa-4cdb-b3f7-ac7c48ecce9a"
CM022879.1	RepeatMasker	Unknown	23669494	23670219	3738	-	.	ID="RND-5_FAMILY-1706";Tend="1830";Tstart="990";shortTE="F";uid="e7c2add1-d362-4efe-a97f-3a97656b1d07"
CM022879.1	RepeatMasker	Unknown	3855743	3855915	564	-	.	ID="RND-6_FAMILY-6755";Tend="1259";Tstart="1070";shortTE="F";uid="0430f9f5-53af-4937-9ae5-c8243aea1ace"
CM022879.1	RepeatMasker	Unknown	19345488	19345638	421	-	.	ID="RND-1_FAMILY-338";Tend="877";Tstart="708";shortTE="F";uid="3128cb4e-19b9-4e43-a914-81255e1604b0"
CM022879.1	RepeatMasker	RC/Helitron	30715020	30715123	647	-	.	ID="RND-1_FAMILY-155";Tend="2660";Tstart="2558";shortTE="F";uid="50e1f992-da1d-4102-87c1-f7a9680ea2a4"
CM022879.1	RepeatMasker	RC/Helitron	28656704	28656915	1169	-	.	ID="RND-6_FAMILY-17586";Tend="2308";Tstart="2099";shortTE="F";uid="29ba5433-df8e-40bf-8517-a319f0a847e0"
CM022879.1	RepeatMasker	DNA/CMC-Chapaev-3	15915197	15915523	1960	-	.	ID="RND-6_FAMILY-3653";Tend="1302";Tstart="978";shortTE="F";uid="bf6f9c6d-d22a-4f6c-8573-763191a0377a"
CM022879.1	RepeatMasker	Unknown	23166627	23166790	659	-	.	ID="RND-1_FAMILY-627";Tend="1204";Tstart="1073";shortTE="F";uid="684af1fd-bc68-43c8-8b6e-1efe7157c5b7"
CM022879.1	RepeatMasker	DNA/TcMar-Tc1	14487340	14488147	5608	-	.	ID="RND-5_FAMILY-701";Tend="1757";Tstart="991";shortTE="F";uid="f7c9e6cf-78fb-410d-84d1-a32b8d7bf58a"
CM022879.1	RepeatMasker	Unknown	15217051	15217381	2629	-	.	ID="RND-1_FAMILY-606";Tend="1270";Tstart="942";shortTE="F";uid="701578e4-f119-4b1c-ba3c-35925c4a1ee9"
CM022879.1	RepeatMasker	RC/Helitron	12869890	12870678	5730	-	.	ID="RND-1_FAMILY-761";Tend="1763";Tstart="975";shortTE="F";uid="99e2d06a-fdd2-4dfe-a51b-ba91a39c6286"
CM022879.1	RepeatMasker	RC/Helitron	31451844	31452055	830	-	.	ID="RND-4_FAMILY-269";Tend="1220";Tstart="983";shortTE="F";uid="ee765440-ba2e-4ebb-addd-e750c4c0f1be"
CM022879.1	RepeatMasker	SINE/5S	1074362	1074632	2329	-	.	ID="RND-4_FAMILY-2290";Tend="1103";Tstart="834";shortTE="F";uid="399094f1-a08f-4538-bb4d-1b003af9ad5b"
CM022879.1	RepeatMasker	Satellite	24594048	24594312	2203	-	.	ID="RND-6_FAMILY-577";Tend="1298";Tstart="1034";shortTE="F";uid="6ec9ac06-8e50-41c3-baec-e7c2a6d2b8d2"
CM022879.1	RepeatMasker	LINE/L2	841362	841698	2183	-	.	ID="RND-1_FAMILY-361";Tend="1507";Tstart="1080";shortTE="F";uid="bff44efe-e37c-453c-8df3-2a1ddbc8d1e9"
CM022879.1	RepeatMasker	Unknown	22696640	22696810	779	-	.	ID="RND-6_FAMILY-9040";Tend="1330";Tstart="1163";shortTE="F";uid="38c0114b-b389-424a-90cc-699b5fefeb1c"
CM022879.1	RepeatMasker	DNA/TcMar-Tc1	8856010	8856127	443	-	.	ID="RND-1_FAMILY-19";Tend="999";Tstart="881";shortTE="F";uid="36fa2f0f-62ac-41da-b127-ab488ec2c976"
CM022879.1	RepeatMasker	Unknown	19490384	19490660	890	-	.	ID="RND-1_FAMILY-191";Tend="2088";Tstart="1838";shortTE="F";uid="c0902362-7152-47fc-a105-2513b2185480"
CM022879.1	RepeatMasker	LINE/I-Jockey	25365241	25365385	609	-	.	ID="RND-4_FAMILY-1457";Tend="1104";Tstart="947";shortTE="F";uid="bba92737-a040-4f48-9b6b-09c4a547dd82"
CM022879.1	RepeatMasker	LTR/Pao	13675500	13675604	588	-	.	ID="RND-6_FAMILY-868";Tend="1491";Tstart="1392";shortTE="F";uid="bb078559-7d9b-42c2-9ad2-41fb495801dc"
CM022879.1	RepeatMasker	Unknown	5104432	5104787	2172	-	.	ID="RND-1_FAMILY-319";Tend="1109";Tstart="777";shortTE="F";uid="ae2d5fcd-0da0-4f25-81d5-cce05ce241c8"
CM022879.1	RepeatMasker	DNA/TcMar-Tc1	18300939	18301624	5463	-	.	ID="RND-1_FAMILY-288";Tend="1692";Tstart="978";shortTE="F";uid="7f921294-40ce-4b6f-8a6c-b891e0005c47"
CM022879.1	RepeatMasker	SINE/tRNA-RTE	5616352	5616659	1463	-	.	ID="RND-4_FAMILY-339";Tend="1165";Tstart="863";shortTE="F";uid="478b6bb1-be62-419e-8021-5629baede260"
CM022879.1	RepeatMasker	LINE/RTE-BovB	15251771	15252020	1212	-	.	ID="RND-6_FAMILY-4618";Tend="1176";Tstart="898";shortTE="F";uid="db043511-dfd3-45b4-bd89-debdd092922b"
CM022879.1	RepeatMasker	SINE/tRNA-RTE	29518675	29518834	795	-	.	ID="RND-4_FAMILY-632";Tend="988";Tstart="793";shortTE="F";uid="3ca39cb9-b7d6-42ed-920f-fd0f5cbf4e80"
CM022879.1	RepeatMasker	Unknown	24647072	24647397	1394	-	.	ID="RND-4_FAMILY-1041";Tend="1364";Tstart="1057";shortTE="F";uid="e28b92c7-574a-453e-b0e8-7d8eda60ef3f"
CM022879.1	RepeatMasker	Satellite	28632437	28632538	465	-	.	ID="RND-6_FAMILY-46";Tend="1344";Tstart="1243";shortTE="F";uid="7f1e160d-4871-454c-a417-1045366deb0d"
CM022879.1	RepeatMasker	SINE/tRNA-RTE	24832146	24832458	1393	-	.	ID="RND-1_FAMILY-29";Tend="1126";Tstart="803";shortTE="F";uid="9b3cf59a-c685-477b-a047-6721af76d7a5"
CM022879.1	RepeatMasker	LINE/I-Jockey	213922	214034	610	-	.	ID="RND-4_FAMILY-1457";Tend="1254";Tstart="1148";shortTE="F";uid="08ad4a5c-78b1-44d8-bb41-fc807a6b755f"
CM022879.1	RepeatMasker	Unknown	9871107	9871266	776	-	.	ID="RND-1_FAMILY-164";Tend="835";Tstart="668";shortTE="F";uid="d806d702-3bad-46bd-b30b-6884faf0f3e0"
CM022879.1	RepeatMasker	RC/Helitron	8706953	8707474	4457	-	.	ID="RND-5_FAMILY-289";Tend="657";Tstart="134";shortTE="F";uid="9611fc44-415d-43d9-bd20-e8ed29b44017"
CM022879.1	RepeatMasker	Unknown	6181030	6181195	621	-	.	ID="RND-3_FAMILY-37";Tend="1144";Tstart="957";shortTE="F";uid="46fd788f-14e5-4207-b289-867cdc6d61ce"
CM022879.1	RepeatMasker	Unknown	23440997	23441295	1399	-	.	ID="RND-1_FAMILY-787";Tend="714";Tstart="440";shortTE="F";uid="f185a8e1-c1c4-4965-97c2-842464b48d87"
CM022879.1	RepeatMasker	Unknown	1621491	1621701	1004	-	.	ID="RND-1_FAMILY-281";Tend="1341";Tstart="1134";shortTE="F";uid="bba482ea-7ec4-4696-b459-4961369e88f2"
CM022879.1	RepeatMasker	SINE/5S	14559569	14559861	1487	-	.	ID="RND-3_FAMILY-220";Tend="1216";Tstart="919";shortTE="F";uid="80db4733-cbd4-4328-866d-47d80950cf56"
CM022879.1	RepeatMasker	RC/Helitron	20988627	20989611	4198	-	.	ID="RND-1_FAMILY-1086";Tend="1417";Tstart="451";shortTE="F";uid="bd9656bb-fff3-4900-acf4-a76105a23a05"
CM022879.1	RepeatMasker	Unknown	6519554	6519750	1206	-	.	ID="RND-6_FAMILY-9040";Tend="1293";Tstart="1092";shortTE="F";uid="ecae1b0d-dd10-4105-921b-4885c45204e3"
CM022879.1	RepeatMasker	DNA/hAT-hATx	7662189	7662386	1613	-	.	ID="RND-1_FAMILY-405";Tend="1151";Tstart="955";shortTE="F";uid="314d8866-336a-41d9-8a8d-d1ed93f3bdf7"
CM022879.1	RepeatMasker	LINE/RTE-BovB	24151499	24151620	816	-	.	ID="RND-1_FAMILY-30";Tend="894";Tstart="773";shortTE="F";uid="cfa325c6-e6ee-4ee0-bcef-0a7c3e632c22"
CM022879.1	RepeatMasker	DNA/hAT-Tip100	33336410	33336748	2855	-	.	ID="RND-1_FAMILY-762";Tend="1514";Tstart="1175";shortTE="F";uid="0c92b002-8ef0-4eae-b72a-b6fa931c949a"
CM022879.1	RepeatMasker	SINE/tRNA-RTE	3341060	3341288	1929	-	.	ID="RND-1_FAMILY-29";Tend="1125";Tstart="898";shortTE="F";uid="2f059cba-6702-466f-87fc-e9d578368df1"
CM022879.1	RepeatMasker	LINE/RTE-BovB	28693105	28693268	813	-	.	ID="RND-5_FAMILY-1885";Tend="1198";Tstart="1026";shortTE="F";uid="47f0c0b2-0260-4705-892a-f1a7a2a72177"
CM022879.1	RepeatMasker	Unknown	21850949	21851146	425	-	.	ID="RND-5_FAMILY-9339";Tend="2449";Tstart="2249";shortTE="F";uid="f72cb63a-a6c9-4e7e-a8c7-7137bc77aaa2"
CM022879.1	RepeatMasker	RC/Helitron	26261035	26261212	455	-	.	ID="RND-6_FAMILY-4124";Tend="1519";Tstart="1346";shortTE="F";uid="b3576c0a-8833-439b-97af-8e4cf8f70afd"
CM022879.1	RepeatMasker	DNA/TcMar-Mariner	17857617	17857768	664	-	.	ID="MARINER-98_HSAL";Tend="332";Tstart="180";shortTE="F";uid="fe44b41a-30d2-4353-9027-92738aeade1b"
CM022879.1	RepeatMasker	LTR/Gypsy	2747989	2748139	402	-	.	ID="RND-5_FAMILY-5855";Tend="1899";Tstart="1777";shortTE="F";uid="30c0d897-5172-43f5-837c-8675cb3a982b"
CM022879.1	RepeatMasker	LINE/I-Jockey	30392789	30393086	447	-	.	ID="RND-1_FAMILY-562";Tend="1160";Tstart="863";shortTE="F";uid="2b4fd738-bccb-4ded-b94a-40dd68c0873b"
CM022879.1	RepeatMasker	DNA/hAT-Tip100	25295332	25295539	1266	-	.	ID="RND-6_FAMILY-6638";Tend="1099";Tstart="907";shortTE="F";uid="866ef16e-da30-496f-bffd-2279a849d5d8"
CM022879.1	RepeatMasker	Unknown	14976721	14976875	983	-	.	ID="RND-6_FAMILY-8017";Tend="1420";Tstart="1271";shortTE="F";uid="ca0505c1-26be-4ccd-bf0c-425b4a3269f0"
CM022879.1	RepeatMasker	Satellite	23535516	23535620	426	-	.	ID="RND-5_FAMILY-399";Tend="1474";Tstart="1359";shortTE="F";uid="77b663b4-7053-42e2-8eb8-6d644ffa3cb8"
CM022879.1	RepeatMasker	RC/Helitron	3184609	3184970	2016	-	.	ID="RND-6_FAMILY-8344";Tend="1237";Tstart="556";shortTE="F";uid="637b7b6a-1025-47de-b5ea-3cf8a68adafa"
CM022879.1	RepeatMasker	Unknown	22567229	22567458	1606	-	.	ID="RND-1_FAMILY-117";Tend="2402";Tstart="2185";shortTE="F";uid="70c5a2ad-427b-48ad-9384-492bb5a5e672"
CM022879.1	RepeatMasker	DNA/TcMar-Tc1	30273018	30273723	4125	-	.	ID="RND-6_FAMILY-1851";TEgroup="ctg_6%7CRND-6_FAMILY-1851%7C4";Tend="1528";Tstart="928";shortTE="F";uid="36a794a7-0abc-4d74-84a4-05aed2445c60"
CM022879.1	RepeatMasker	DNA/hAT-Charlie	3880508	3880655	917	-	.	ID="RND-1_FAMILY-582";Tend="1150";Tstart="1020";shortTE="F";uid="d2cc456d-4084-41ae-a655-6d12b2cd2578"
CM022879.1	RepeatMasker	Unknown	32465029	32465420	2777	-	.	ID="RND-6_FAMILY-6755";Tend="1406";Tstart="1021";shortTE="F";uid="e8f7ff55-382e-4bea-853a-23fe1335e02e"
CM022879.1	RepeatMasker	DNA/TcMar-Tc1	22555228	22555605	1772	-	.	ID="rnd-6_family-1003";Tend="1288";Tstart="943";shortTE="F";uid="6e19152b-250d-41db-b9d6-de5c7df475cf"
CM022879.1	RepeatMasker	DNA/MULE-MuDR	15352444	15352616	1068	-	.	ID="RND-1_FAMILY-161";Tend="1108";Tstart="934";shortTE="F";uid="75126ceb-e12b-4bb6-82c7-cf381958a3c9"
CM022879.1	RepeatMasker	Unknown	8573298	8573469	891	-	.	ID="RND-2_FAMILY-22";Tend="1124";Tstart="958";shortTE="F";uid="fb595183-3789-4853-b38f-3217c47a5cd9"
CM022879.1	RepeatMasker	LINE/CR1	13881164	13881352	538	-	.	ID="RND-1_FAMILY-885";Tend="1343";Tstart="1054";shortTE="F";uid="00608077-e455-4340-bdc8-13d9ab976198"
CM022879.1	RepeatMasker	LINE/Penelope	12899105	12899223	675	-	.	ID="RND-6_FAMILY-2976";Tend="686";Tstart="567";shortTE="F";uid="18de0caf-4a6b-4c69-b76e-cd0e30c0c441"
CM022879.1	RepeatMasker	LINE/R1	21350081	21350404	1588	-	.	ID="RND-5_FAMILY-1256";Tend="1292";Tstart="911";shortTE="F";uid="e96dcc5d-c4cf-473a-b6d0-3e717696eddc"
CM022879.1	RepeatMasker	Satellite	29868419	29868616	1199	-	.	ID="RND-6_FAMILY-46";Tend="1458";Tstart="1255";shortTE="F";uid="ac6e6f3d-0324-41da-b4dd-293b904e9695"
CM022879.1	RepeatMasker	DNA/hAT-Tip100	16981370	16981517	630	-	.	ID="RND-4_FAMILY-2323";Tend="1178";Tstart="1021";shortTE="F";uid="7e1859af-29f5-4d7b-ac56-f46a9126907b"
CM022879.1	RepeatMasker	RC/Helitron	29540415	29540655	1726	-	.	ID="RND-6_FAMILY-317";Tend="1168";Tstart="935";shortTE="F";uid="ec18c1bc-9772-4efc-88c0-e31f59c9a883"
CM022879.1	RepeatMasker	RC/Helitron	16899474	16899683	540	-	.	ID="RND-1_FAMILY-615";Tend="1883";Tstart="1704";shortTE="F";uid="b57036a6-d6e8-40b5-97c0-37f92604e49b"
CM022879.1	RepeatMasker	LINE/I	13934895	13935009	415	-	.	ID="RND-4_FAMILY-214";Tend="1055";Tstart="930";shortTE="F";uid="65e2aea4-9af8-49da-9fe0-ac025799dd83"
CM022879.1	RepeatMasker	Unknown	16074467	16074632	906	-	.	ID="RND-6_FAMILY-158";Tend="395";Tstart="243";shortTE="F";uid="4ba60024-437e-4ae4-9228-815ce5648d6c"
CM022879.1	RepeatMasker	SINE/tRNA-RTE	28511475	28511734	1187	-	.	ID="RND-1_FAMILY-48";Tend="1205";Tstart="879";shortTE="F";uid="841b6a7f-69fb-4b99-8569-30615839325b"
CM022879.1	RepeatMasker	Unknown	3123748	3123990	1689	-	.	ID="RND-1_FAMILY-337";Tend="1131";Tstart="916";shortTE="F";uid="24ca5905-4e4c-4059-87c4-9164582e4d22"
CM022879.1	RepeatMasker	DNA/hAT-Tip100	2643144	2643566	2781	-	.	ID="RND-1_FAMILY-209";Tend="1365";Tstart="872";shortTE="F";uid="5deca4a2-a140-4573-a70e-16c992eb4580"
CM022879.1	RepeatMasker	Satellite	31835880	31836002	707	-	.	ID="RND-6_FAMILY-577";Tend="991";Tstart="855";shortTE="F";uid="bf00e339-a567-4c5b-bb7e-f49f1e66f1e0"
CM022879.1	RepeatMasker	Unknown	1392378	1392555	1276	-	.	ID="RND-1_FAMILY-282";Tend="886";Tstart="703";shortTE="F";uid="6a2c6caf-b287-4aa9-a512-041ffe245f18"
CM022879.1	RepeatMasker	RC/Helitron	28826055	28826495	2523	-	.	ID="RND-1_FAMILY-6";Tend="1350";Tstart="810";shortTE="F";uid="661a3324-c8b8-41bb-94e5-1455c2137722"
CM022879.1	RepeatMasker	Unknown	30589531	30589713	838	-	.	ID="RND-4_FAMILY-176";Tend="1253";Tstart="1091";shortTE="F";uid="f8876784-d2c9-474c-8055-4485e54bb1fe"
CM022879.1	RepeatMasker	SINE/tRNA-RTE	29871704	29871902	1627	-	.	ID="RND-4_FAMILY-384";Tend="1060";Tstart="862";shortTE="F";uid="5d996b24-e488-4f70-a6a9-114a9ae2a325"
CM022879.1	RepeatMasker	Unknown	5122076	5122840	3793	-	.	ID="RND-3_FAMILY-332";Tend="1491";Tstart="927";shortTE="F";uid="53dea9ee-a340-449e-ae08-91e1db84ad8d"
CM022879.1	RepeatMasker	Satellite	11996413	11997016	3944	-	.	ID="RND-6_FAMILY-46";Tend="1493";Tstart="932";shortTE="F";uid="d6acb1ac-7fb9-4670-85c7-2f180f765714"
CM022879.1	RepeatMasker	Unknown	5880905	5881255	1961	-	.	ID="RND-1_FAMILY-86";Tend="1207";Tstart="851";shortTE="F";uid="a522bc8e-4ef4-45bf-ab48-08ecbfef2aad"
CM022879.1	RepeatMasker	Unknown	341305	341407	762	-	.	ID="RND-5_FAMILY-806";Tend="1025";Tstart="912";shortTE="F";uid="13176dc6-2414-45f8-b2f3-29c74ee41578"
CM022879.1	RepeatMasker	DNA/TcMar-Tc1	31583251	31583651	2484	-	.	ID="RND-6_FAMILY-514";Tend="1357";Tstart="921";shortTE="F";uid="c3fdf774-cbcf-48fe-a8f1-efce1519769e"
CM022879.1	RepeatMasker	LINE/RTE-BovB	26638395	26638587	765	-	.	ID="RND-5_FAMILY-1885";Tend="1106";Tstart="881";shortTE="F";uid="ed279a68-6ede-48d5-87dd-f77ef870f0ba"
CM022879.1	RepeatMasker	Unknown	31695268	31695399	639	-	.	ID="RND-4_FAMILY-45";Tend="1110";Tstart="978";shortTE="F";uid="f3785ff9-a0ac-4a27-b1c1-a29fadf81772"
CM022879.1	RepeatMasker	Unknown	10066284	10066733	1812	-	.	ID="RND-6_FAMILY-7290";Tend="1408";Tstart="915";shortTE="F";uid="78e5024f-5b6f-45b1-9670-6c092a9b603a"
CM022879.1	RepeatMasker	Unknown	29531045	29531241	1398	-	.	ID="RND-1_FAMILY-520";Tend="1260";Tstart="1065";shortTE="F";uid="9227edd1-5e1b-48bc-a81d-62296a0ac70a"
CM022879.1	RepeatMasker	DNA/TcMar-Tc1	20655423	20656027	3354	-	.	ID="RND-5_FAMILY-623";Tend="1493";Tstart="915";shortTE="F";uid="bc015abf-091f-43e3-b83c-2dc93928bbec"
CM022879.1	RepeatMasker	LINE/Penelope	4182537	4182661	741	-	.	ID="RND-5_FAMILY-5224";Tend="1702";Tstart="1572";shortTE="F";uid="8a9e1f3c-4b7a-4dac-a406-8dc9730dc0e9"
CM022879.1	RepeatMasker	LINE/I-Jockey	16336417	16337001	1238	-	.	ID="RND-1_FAMILY-831";Tend="972";Tstart="383";shortTE="F";uid="da54720e-755d-4580-a64e-c0625805d911"
CM022879.1	RepeatMasker	LINE/RTE-X	2524229	2524364	1033	-	.	ID="RND-6_FAMILY-4628";Tend="1360";Tstart="1225";shortTE="F";uid="bd1b486c-64ef-4f4e-80cf-9a33e93bc6eb"
CM022879.1	RepeatMasker	Unknown	25358161	25358362	1394	-	.	ID="RND-1_FAMILY-665";Tend="1128";Tstart="916";shortTE="F";uid="ddf5eade-fd82-4e38-b2f9-fa12e5fff47f"
CM022879.1	RepeatMasker	Unknown	2596787	2597116	2601	-	.	ID="RND-1_FAMILY-654";Tend="1301";Tstart="971";shortTE="F";uid="052492c5-965a-48e2-9435-5e779c2a6b26"
CM022879.1	RepeatMasker	Unknown	4436741	4436916	967	-	.	ID="RND-5_FAMILY-336";Tend="2177";Tstart="2013";shortTE="F";uid="d9965e62-3f9c-4d48-a91a-1987e5d4d876"
CM022879.1	RepeatMasker	RC/Helitron	13839512	13839767	572	-	.	ID="RND-1_FAMILY-314";Tend="1154";Tstart="866";shortTE="F";uid="b1f32676-513f-48bd-8f67-1f9a0294bc57"
CM022879.1	RepeatMasker	DNA/TcMar-Mariner	7558181	7558936	5065	-	.	ID="RND-1_FAMILY-346";Tend="1686";Tstart="945";shortTE="F";uid="cafbbe32-4af4-48b9-85c2-4753b0275a3f"
CM022879.1	RepeatMasker	LTR/Gypsy	16963961	16964111	817	-	.	ID="RND-5_FAMILY-5855";Tend="1045";Tstart="898";shortTE="F";uid="f0c4761a-3029-48c0-858b-f1630ea120e7"
CM022879.1	RepeatMasker	Unknown	29158576	29159062	1545	-	.	ID="RND-1_FAMILY-573";Tend="1488";Tstart="877";shortTE="F";uid="9dc7c2e5-1b9c-455d-9482-e5238fb98e14"
CM022879.1	RepeatMasker	RC/Helitron	22663472	22663627	709	-	.	ID="RND-6_FAMILY-17586";Tend="936";Tstart="795";shortTE="F";uid="18f2a98e-06d0-4da8-8e62-e19739cf1e30"
CM022879.1	RepeatMasker	LINE/I	15195397	15195819	2719	-	.	ID="RND-5_FAMILY-991";Tend="1499";Tstart="1045";shortTE="F";uid="7c2fd303-32cc-4c31-a1ff-f2de5f51836c"
CM022879.1	RepeatMasker	DNA/Maverick	9952351	9952573	741	-	.	ID="rnd-1_family-595";Tend="1627";Tstart="1408";shortTE="F";uid="407f889f-a6a7-45d1-822a-f331cb1c3e9d"
CM022879.1	RepeatMasker	Unknown	26769818	26770000	468	-	.	ID="RND-6_FAMILY-370";Tend="2006";Tstart="1809";shortTE="F";uid="9e38fa88-65de-4571-946c-5194aca779d3"
CM022879.1	RepeatMasker	RC/Helitron	32503910	32504023	563	-	.	ID="RND-1_FAMILY-204";Tend="2679";Tstart="2555";shortTE="F";uid="aa0a9209-a988-43c1-8582-a0510f61eb18"
CM022879.1	RepeatMasker	Satellite	33531341	33531636	2168	-	.	ID="RND-6_FAMILY-577";Tend="1295";Tstart="1033";shortTE="F";uid="c0bc0514-78d5-47d8-a97a-733c27288e0c"
CM022879.1	RepeatMasker	LINE/RTE-BovB	27579202	27579983	5992	-	.	ID="RND-6_FAMILY-4175";Tend="2760";Tstart="1973";shortTE="F";uid="81b4d9df-ab93-4fbe-9aff-dfb12aeca4fb"
CM022879.1	RepeatMasker	Unknown	33437153	33437301	805	-	.	ID="RND-1_FAMILY-86";Tend="1201";Tstart="1041";shortTE="F";uid="593e6a20-65ed-488d-9960-70f31b66b250"
CM022879.1	RepeatMasker	LTR/Gypsy	1822906	1823133	1972	-	.	ID="RND-6_FAMILY-76";Tend="1888";Tstart="1661";shortTE="F";uid="516bdf66-974f-4530-9aa1-8343b7c501f3"
CM022879.1	RepeatMasker	DNA/TcMar-Tc1	6787540	6787900	2047	-	.	ID="RND-5_FAMILY-701";Tend="1408";Tstart="977";shortTE="F";uid="947499df-efd9-4045-8d9c-46173a4a0d8f"
CM022879.1	RepeatMasker	Unknown	29556423	29556532	436	-	.	ID="RND-5_FAMILY-9339";Tend="2414";Tstart="2285";shortTE="F";uid="94fb456c-66ed-4e5f-b204-51b6c4761963"
CM022879.1	RepeatMasker	SINE/MIR	31992473	31992596	527	-	.	ID="RND-1_FAMILY-44";Tend="1093";Tstart="967";shortTE="F";uid="55b82bfc-62ff-49ca-99b6-aa9991df271e"
CM022879.1	RepeatMasker	Unknown	4929343	4929796	831	-	.	ID="RND-4_FAMILY-737";Tend="1604";Tstart="1129";shortTE="F";uid="fd13cb17-9dfa-44d3-ab97-136c58066318"
CM022879.1	RepeatMasker	Unknown	12211028	12211429	3369	-	.	ID="RND-6_FAMILY-1696";Tend="945";Tstart="544";shortTE="F";uid="5b8d0c7f-2146-4139-85ea-24003a9519e8"
CM022879.1	RepeatMasker	Unknown	27813439	27813550	548	-	.	ID="RND-1_FAMILY-606";Tend="1066";Tstart="962";shortTE="F";uid="2c822323-13cb-40bc-8494-7575dbd4aef6"
CM022879.1	RepeatMasker	Unknown	7876798	7876983	494	-	.	ID="RND-1_FAMILY-49";Tend="1187";Tstart="988";shortTE="F";uid="563ff267-1d87-4a96-ac3b-a21368f8be16"
CM022879.1	RepeatMasker	Unknown	32259504	32259699	861	-	.	ID="RND-1_FAMILY-49";Tend="1162";Tstart="987";shortTE="F";uid="87cc2efe-d652-48a0-b9f5-11b3f371200e"
CM022879.1	RepeatMasker	Unknown	17137461	17137586	473	-	.	ID="RND-2_FAMILY-22";Tend="1148";Tstart="1032";shortTE="F";uid="615a9612-b5bf-4b61-a8de-1512cc5fa776"
CM022879.1	RepeatMasker	Unknown	12912907	12913100	762	-	.	ID="RND-5_FAMILY-277";Tend="886";Tstart="696";shortTE="F";uid="08c49511-5379-42c6-82f2-6daae7e46ffa"
CM022879.1	RepeatMasker	Unknown	19116528	19116635	597	-	.	ID="RND-6_FAMILY-1287";Tend="1217";Tstart="1099";shortTE="F";uid="67508327-95c3-4c35-bf3c-9d96ba434dac"
CM022879.1	RepeatMasker	LINE/RTE-BovB	25781585	25781900	2238	-	.	ID="RND-1_FAMILY-30";Tend="1115";Tstart="800";shortTE="F";uid="cac5e0cc-4937-4083-aa7e-f5aae3e52195"
CM022879.1	RepeatMasker	DNA/hAT-Blackjack	5342403	5342603	583	-	.	ID="RND-6_FAMILY-511";Tend="191";Tstart="46";shortTE="F";uid="05d139c5-815b-4e32-a14e-05ec4eb4ffb7"
CM022879.1	RepeatMasker	LINE/CR1	22130198	22130655	2813	-	.	ID="RND-1_FAMILY-561";Tend="1334";Tstart="818";shortTE="F";uid="025e8234-01a1-41cf-8dcf-b52529ad24c2"
CM022879.1	RepeatMasker	Unknown	6854916	6855150	871	-	.	ID="RND-2_FAMILY-87";Tend="1181";Tstart="940";shortTE="F";uid="933e1067-ad86-4407-a802-ffb6b466ad16"
CM022879.1	RepeatMasker	LINE/RTE-BovB	31735185	31735401	930	-	.	ID="RND-6_FAMILY-2444";Tend="208";Tstart="12";shortTE="F";uid="f8f5aa97-da81-4d44-a0cf-8c3500878147"
CM022879.1	RepeatMasker	Unknown	5566666	5566800	864	-	.	ID="RND-4_FAMILY-560";Tend="987";Tstart="853";shortTE="F";uid="d432a6d5-7892-4fad-abc3-e67f2cbc3ca8"
CM022879.1	RepeatMasker	LINE/RTE-BovB	16117079	16117365	1696	-	.	ID="RND-1_FAMILY-30";Tend="1121";Tstart="835";shortTE="F";uid="a98b2dd0-4629-4031-9279-ae3dfaae5f5c"
CM022879.1	RepeatMasker	RC/Helitron	24934535	24934696	755	-	.	ID="RND-1_FAMILY-234";Tend="2237";Tstart="2070";shortTE="F";uid="2a19e1bb-c1ad-44af-bed5-d703f96e8e6f"
CM022879.1	RepeatMasker	Unknown	25444095	25444259	441	-	.	ID="RND-6_FAMILY-1647";Tend="713";Tstart="533";shortTE="F";uid="2b45af96-8720-43a4-8d00-7b157b498234"
CM022879.1	RepeatMasker	RC/Helitron	31021170	31021347	1064	-	.	ID="RND-1_FAMILY-50";Tend="1075";Tstart="887";shortTE="F";uid="a7554950-dac0-421e-9808-1d9a3de45822"
CM022879.1	RepeatMasker	Unknown	17342156	17342290	443	-	.	ID="RND-1_FAMILY-627";Tend="1202";Tstart="1057";shortTE="F";uid="6143bcdc-f088-462b-8242-5002ad9ebfac"
CM022879.1	RepeatMasker	Unknown	18587284	18587902	4766	-	.	ID="RND-1_FAMILY-121";Tend="1550";Tstart="939";shortTE="F";uid="c1faccb7-bbc3-49d8-b2ef-cd4002946106"
CM022879.1	RepeatMasker	Satellite	30299328	30299595	2338	-	.	ID="RND-6_FAMILY-577";Tend="1295";Tstart="1028";shortTE="F";uid="29a7b816-45e6-4ef8-b6aa-dd50ad326c4f"
CM022879.1	RepeatMasker	Unknown	19201815	19201984	1046	-	.	ID="RND-1_FAMILY-903";Tend="1696";Tstart="1529";shortTE="F";uid="487134ed-fe19-43c7-bdf8-8d27918198f1"
CM022879.1	RepeatMasker	Unknown	31504758	31504981	934	-	.	ID="RND-5_FAMILY-806";TEgroup="ctg_6%7CRND-5_FAMILY-806%7C1";Tend="1277";Tstart="910";shortTE="F";uid="74459193-c2b8-4ac4-80b6-66275367f644"
CM022879.1	RepeatMasker	LINE/R1	33556621	33556789	533	-	.	ID="RND-6_FAMILY-9685";Tend="693";Tstart="525";shortTE="F";uid="ca328e75-a3ea-49e1-9f03-01e7fc2ef5dc"
CM022879.1	RepeatMasker	LTR/Gypsy	1546464	1547053	1728	-	.	ID="RND-6_FAMILY-551";Tend="2987";Tstart="2373";shortTE="F";uid="f805fd5a-34fc-4eab-9deb-9c924549d2dc"
CM022879.1	RepeatMasker	Unknown	5107865	5108018	523	-	.	ID="RND-4_FAMILY-70";Tend="1308";Tstart="1161";shortTE="F";uid="8b217f3f-44d6-4497-baac-058db5e416fd"
CM022879.1	RepeatMasker	Unknown	7499648	7499828	677	-	.	ID="RND-4_FAMILY-203";Tend="1187";Tstart="996";shortTE="F";uid="7a34107d-2a29-4671-bd78-ee62803b156c"
CM022879.1	RepeatMasker	Unknown	2007449	2007550	488	-	.	ID="RND-1_FAMILY-66";Tend="1139";Tstart="1036";shortTE="F";uid="b078da0f-d1a8-4628-912c-2123e49e580c"
CM022879.1	RepeatMasker	LTR/Gypsy	24738496	24738621	617	-	.	ID="RND-5_FAMILY-5855";Tend="1046";Tstart="910";shortTE="F";uid="681ebfc2-346c-4554-a9ff-d0db29fd4cb8"
CM022879.1	RepeatMasker	Unknown	32408199	32408862	2969	-	.	ID="RND-1_FAMILY-67";Tend="2400";Tstart="1726";shortTE="F";uid="1c77b49e-abb1-4327-91af-db0b87ebcb8c"
CM022879.1	RepeatMasker	DNA/hAT-Tip100	22572791	22572936	914	-	.	ID="RND-4_FAMILY-2323";Tend="1273";Tstart="1127";shortTE="F";uid="0060bfc4-55c0-4d1a-bce2-c2260265c43b"
CM022879.1	RepeatMasker	Unknown	3144556	3144922	1841	-	.	ID="RND-1_FAMILY-281";Tend="1209";Tstart="956";shortTE="F";uid="5223f572-a12f-45d2-889d-85e5efd58e6c"
CM022879.1	RepeatMasker	DNA/TcMar-Tc1	29825678	29826676	7289	-	.	ID="RND-5_FAMILY-20";Tend="1852";Tstart="788";shortTE="F";uid="025e561f-006f-4b52-830d-e2cc9a32d93e"
CM022879.1	RepeatMasker	DNA/PIF-Harbinger	31407930	31408130	1561	-	.	ID="RND-5_FAMILY-244";Tend="1529";Tstart="1340";shortTE="F";uid="e4647215-68b6-4a39-aa19-d62f907464f5"
CM022879.1	RepeatMasker	Unknown	275140	275339	1551	-	.	ID="RND-1_FAMILY-66";Tend="1143";Tstart="936";shortTE="F";uid="a8f0546c-65ea-49ea-afb8-4d002f69e9f4"
CM022879.1	RepeatMasker	LINE/CRE	2656610	2656769	750	-	.	ID="RND-5_FAMILY-51";Tend="1187";Tstart="1025";shortTE="F";uid="dec28591-d99a-4baf-899c-7cfcb67c8159"
CM022879.1	RepeatMasker	DNA/TcMar-Mariner	23713899	23714298	2899	-	.	ID="RND-1_FAMILY-346";Tend="1688";Tstart="1291";shortTE="F";uid="e0c39e87-fd7f-432d-8c08-5b060399f755"
CM022879.1	RepeatMasker	Unknown	3539949	3540106	821	-	.	ID="RND-5_FAMILY-502";Tend="1524";Tstart="1365";shortTE="F";uid="476ee9d6-c078-46bc-bee3-85343cd08fa6"
CM022879.1	RepeatMasker	DNA/hAT-Tip100	14318101	14318616	3354	-	.	ID="RND-1_FAMILY-543";Tend="1412";Tstart="855";shortTE="F";uid="3d4f95fd-9cca-44c3-84d0-c7b79feae7c0"
CM022879.1	RepeatMasker	DNA/TcMar-Tc1	31973096	31973607	3057	-	.	ID="RND-4_FAMILY-1141";Tend="616";Tstart="68";shortTE="F";uid="d957d17e-1d20-4a5c-a313-4fd2f65f6293"
CM022879.1	RepeatMasker	Unknown	22805442	22805664	501	-	.	ID="RND-6_FAMILY-370";Tend="2006";Tstart="1809";shortTE="F";uid="966860f2-3547-43f8-aafe-1060b3b14277"
CM022879.1	RepeatMasker	DNA/CMC-Chapaev-3	22373629	22373734	480	-	.	ID="RND-6_FAMILY-2378";Tend="1329";Tstart="1225";shortTE="F";uid="aef2599b-a0da-4152-8eb1-c54cdfc9ab94"
CM022879.1	RepeatMasker	SINE/tRNA-RTE	29364276	29364456	1439	-	.	ID="RND-6_FAMILY-1330";Tend="1104";Tstart="924";shortTE="F";uid="7dc9f486-5210-4c70-a6c4-88f38139e0a9"
CM022879.1	RepeatMasker	Unknown	32715811	32715916	819	-	.	ID="RND-1_FAMILY-66";Tend="1152";Tstart="1047";shortTE="F";uid="00a1cce5-4bc2-41c0-9e65-3caf28994ba2"
CM022879.1	RepeatMasker	LINE/I-Jockey	13016573	13016784	449	-	.	ID="RND-5_FAMILY-870";Tend="1378";Tstart="1175";shortTE="F";uid="f05df9c5-9213-4eea-abef-37ec02ff9588"
CM022879.1	RepeatMasker	Unknown	23157400	23158668	4384	-	.	ID="RND-6_FAMILY-446";Tend="2451";Tstart="1579";shortTE="F";uid="fb64f943-bfcb-4bd1-b05d-84712b279b85"
CM022879.1	RepeatMasker	DNA/TcMar-Tc1	13782245	13782908	3678	-	.	ID="rnd-4_family-629";Tend="1651";Tstart="961";shortTE="F";uid="bf67393a-d24d-4aac-b5b2-b0346c77c4e4"
CM022879.1	RepeatMasker	LINE/RTE-BovB	30597840	30598127	1556	-	.	ID="RND-5_FAMILY-1885";Tend="1222";Tstart="908";shortTE="F";uid="2f35268f-df2a-4a98-a870-ad149ca00e1e"
CM022879.1	RepeatMasker	Unknown	26350959	26351272	982	-	.	ID="RND-4_FAMILY-30";Tend="1251";Tstart="928";shortTE="F";uid="a6d2a4c2-b903-4e45-99f3-dd976ae7511b"
CM022879.1	RepeatMasker	Unknown	28224010	28224147	434	-	.	ID="RND-2_FAMILY-22";Tend="1144";Tstart="956";shortTE="F";uid="091183cd-c4a7-4804-9671-4f7b2756a4f4"
CM022879.1	RepeatMasker	LINE/CRE	30939600	30939743	882	-	.	ID="RND-5_FAMILY-546";Tend="1394";Tstart="1258";shortTE="F";uid="ab60f749-b575-411b-8e1f-d1e60bd4245f"
CM022879.1	RepeatMasker	LINE/Penelope	6170484	6170673	1539	-	.	ID="RND-1_FAMILY-447";Tend="874";Tstart="685";shortTE="F";uid="308e5649-5e70-42c7-9638-32caf4b1f684"
CM022879.1	RepeatMasker	Unknown	31087811	31088219	2162	-	.	ID="RND-1_FAMILY-233";Tend="1363";Tstart="944";shortTE="F";uid="7d4d796e-6cec-467a-ab83-6286931f614b"
CM022879.1	RepeatMasker	DNA/hAT-Blackjack	34195339	34195652	2599	-	.	ID="RND-5_FAMILY-3194";Tend="1630";Tstart="1313";shortTE="F";uid="97687f62-185b-4402-bf3a-c7aa513de6a5"
CM022879.1	RepeatMasker	Unknown	1750414	1750824	2652	-	.	ID="RND-1_FAMILY-152";Tend="1394";Tstart="957";shortTE="F";uid="653e82e8-c86f-4272-822e-4319cdd78970"
CM022879.1	RepeatMasker	LINE/RTE-RTE	21382484	21382627	558	-	.	ID="RND-5_FAMILY-271";Tend="1528";Tstart="1377";shortTE="F";uid="ce25d4c6-ebb0-49b0-acfc-559bbf2f1925"
CM022879.1	RepeatMasker	Unknown	8261314	8261479	862	-	.	ID="RND-1_FAMILY-137";Tend="1143";Tstart="981";shortTE="F";uid="9a51f988-a39d-48e6-96bb-5af58904cc80"
CM022879.1	RepeatMasker	RC/Helitron	14321469	14322351	3958	-	.	ID="RND-1_FAMILY-95";Tend="1866";Tstart="937";shortTE="F";uid="9fba68b4-a341-4d13-acbc-98acf89aa4fe"
CM022879.1	RepeatMasker	LINE/RTE-BovB	5152967	5153232	1090	-	.	ID="RND-5_FAMILY-1885";Tend="1217";Tstart="902";shortTE="F";uid="e09dbeef-ac9b-497a-b84e-e6d807500eca"
CM022879.1	RepeatMasker	RC/Helitron	822461	822652	1675	-	.	ID="RND-1_FAMILY-761";Tend="1332";Tstart="1141";shortTE="F";uid="79e1b807-b047-4fe9-b338-05282d8686de"
CM022879.1	RepeatMasker	Unknown	31919720	31920110	2629	-	.	ID="RND-6_FAMILY-713";Tend="1099";Tstart="717";shortTE="F";uid="3ed5a441-5fe9-46e7-8ef6-1080d93bdecb"
CM022879.1	RepeatMasker	RC/Helitron	8969915	8970031	885	-	.	ID="RND-1_FAMILY-170";Tend="630";Tstart="514";shortTE="F";uid="eacb7c63-c345-4eab-be28-d1665a2bde7d"
CM022879.1	RepeatMasker	Unknown	4396456	4396993	3317	-	.	ID="RND-6_FAMILY-4999";Tend="1554";Tstart="992";shortTE="F";uid="0804b407-f3fe-4cf3-9cd9-a5985d5980ec"
CM022879.1	RepeatMasker	DNA/Ginger-2	2472472	2472782	2468	-	.	ID="RND-1_FAMILY-774";Tend="1230";Tstart="920";shortTE="F";uid="41c42248-ce3e-4d6c-b5e7-ba54defb0840"
CM022879.1	RepeatMasker	DNA/hAT-Tip100	7319834	7320309	3340	-	.	ID="RND-6_FAMILY-3329";Tend="1294";Tstart="829";shortTE="F";uid="bbaa4777-db70-4dc1-953e-596b1842b1a6"
CM022879.1	RepeatMasker	Unknown	17242045	17242380	1656	-	.	ID="RND-6_FAMILY-3995";Tend="1373";Tstart="1038";shortTE="F";uid="65f9797a-5f06-4529-a5da-3ba0389daf7b"
CM022879.1	RepeatMasker	Unknown	24183650	24183762	464	-	.	ID="RND-5_FAMILY-2188";Tend="1219";Tstart="1106";shortTE="F";uid="4f6cc240-0bb6-4267-85e3-ed7a559d5659"
CM022879.1	RepeatMasker	Unknown	19552051	19552509	2290	-	.	ID="RND-3_FAMILY-183";Tend="1451";Tstart="969";shortTE="F";uid="e753f0e5-b691-4125-8a15-edb55bb4d42b"
CM022879.1	RepeatMasker	Unknown	31746757	31747080	1873	-	.	ID="RND-1_FAMILY-49";Tend="1490";Tstart="1143";shortTE="F";uid="45b9ed9d-0c12-4186-aec8-00eede5a0a4a"
CM022879.1	RepeatMasker	Satellite	8034523	8034735	731	-	.	ID="RND-6_FAMILY-577";Tend="986";Tstart="765";shortTE="F";uid="b84773ab-e64d-4f92-b554-013a62fbd42b"
CM022879.1	RepeatMasker	Unknown	21465936	21466091	582	-	.	ID="RND-2_FAMILY-87";Tend="1087";Tstart="943";shortTE="F";uid="ffa16ab3-4f39-409a-8cb1-b142040ea54a"
CM022879.1	RepeatMasker	LINE/CR1	13243146	13244143	6400	-	.	ID="RND-1_FAMILY-571";Tend="1874";Tstart="886";shortTE="F";uid="b731738e-c564-426e-af56-608f301e0399"
CM022879.1	RepeatMasker	RC/Helitron	19189318	19189469	467	-	.	ID="RND-5_FAMILY-429";Tend="1292";Tstart="1126";shortTE="F";uid="ae11bf2a-ab6f-478a-9940-8a8e37b6a2eb"
CM022879.1	RepeatMasker	Unknown	22399736	22400084	1084	-	.	ID="RND-1_FAMILY-147";Tend="1297";Tstart="688";shortTE="F";uid="469a2767-ff7b-4226-b839-02e15a9aa9ca"
CM022879.1	RepeatMasker	Unknown	31560316	31560563	1702	-	.	ID="RND-1_FAMILY-654";Tend="1643";Tstart="1395";shortTE="F";uid="12ddf68f-888a-46b0-9e02-78b477e1e692"
CM022879.1	RepeatMasker	Unknown	22740957	22741160	538	-	.	ID="RND-5_FAMILY-9339";Tend="2435";Tstart="2248";shortTE="F";uid="1ad48214-9e7d-41d5-a0c4-a9b1449f01f1"
CM022879.1	RepeatMasker	LINE/RTE-BovB	24127152	24127445	1141	-	.	ID="RND-5_FAMILY-1267";Tend="1482";Tstart="1186";shortTE="F";uid="40796c33-f25b-42ec-b94a-50846e4627c9"
CM022879.1	RepeatMasker	Unknown	14717410	14717701	1757	-	.	ID="RND-6_FAMILY-3656";Tend="1197";Tstart="917";shortTE="F";uid="5eba986e-c61c-4458-afff-1cf6483d880c"
CM022879.1	RepeatMasker	RC/Helitron	22896305	22896444	1117	-	.	ID="RND-4_FAMILY-269";Tend="1652";Tstart="1513";shortTE="F";uid="9d2918b2-3fd7-4fff-b5ba-2034a812f4b8"
CM022879.1	RepeatMasker	DNA/hAT-Tip100	17556835	17557142	2410	-	.	ID="RND-6_FAMILY-5418";Tend="1257";Tstart="945";shortTE="F";uid="3fd205a4-0e9a-4e28-833d-8357fbe27d61"
CM022879.1	RepeatMasker	Unknown	10910455	10910637	596	-	.	ID="RND-1_FAMILY-355";Tend="1562";Tstart="1372";shortTE="F";uid="f5b99105-3354-4d55-9ff8-c1dcb7077866"
CM022879.1	RepeatMasker	Satellite	29757568	29757855	1220	-	.	ID="RND-6_FAMILY-577";Tend="1294";Tstart="988";shortTE="F";uid="f3a1ca08-3ebb-4fd7-abb1-76a1e3c89450"
CM022879.1	RepeatMasker	Unknown	34222572	34222698	1022	-	.	ID="RND-1_FAMILY-494";Tend="1023";Tstart="897";shortTE="F";uid="70660f1a-3c19-4cfc-87ab-99f1ae902ae7"
CM022879.1	RepeatMasker	RC/Helitron	8060723	8060834	482	-	.	ID="HELITRON-N7_PXU";Tend="107";Tstart="6";shortTE="F";uid="70ec7f40-a0d5-4047-81ea-a2f6eeb4eb8d"
CM022879.1	RepeatMasker	DNA/Academ-1	1262077	1262901	1045	-	.	ID="RND-5_FAMILY-209";TEgroup="ctg_6%7CRND-5_FAMILY-209%7C1";Tend="4110";Tstart="779";shortTE="F";uid="26698068-72c8-4838-9c36-dcd67660ca0c"
CM022879.1	RepeatMasker	RC/Helitron	2994982	2995101	530	-	.	ID="RND-1_FAMILY-193";Tend="809";Tstart="686";shortTE="F";uid="deddfb01-9185-4e92-8d03-e8a5266ad430"
CM022879.1	RepeatMasker	RC/Helitron	8890546	8890855	1448	-	.	ID="RND-1_FAMILY-314";Tend="1206";Tstart="859";shortTE="F";uid="f86b75b0-161a-4fa3-bc3b-0f65bd1ad7d5"
CM022879.1	RepeatMasker	Unknown	7499299	7499512	1514	-	.	ID="RND-6_FAMILY-3656";Tend="1556";Tstart="1347";shortTE="F";uid="4e422ca5-8d6e-467f-9a54-825dd7992289"
CM022879.1	RepeatMasker	Unknown	7147630	7147765	529	-	.	ID="RND-5_FAMILY-4504";Tend="790";Tstart="650";shortTE="F";uid="626ef63e-aaba-487f-bc0f-5bc24b8bdcea"
CM022879.1	RepeatMasker	Unknown	29404251	29404397	693	-	.	ID="RND-1_FAMILY-99";Tend="1024";Tstart="879";shortTE="F";uid="15e02c8d-ce94-4e0e-984d-c329c54ca774"
CM022879.1	RepeatMasker	Unknown	31281653	31282202	3075	-	.	ID="RND-1_FAMILY-49";Tend="1523";Tstart="956";shortTE="F";uid="9ebfbac3-7c80-4e4e-b24f-f071a4460e97"
CM022879.1	RepeatMasker	Unknown	27582251	27582497	401	-	.	ID="RND-1_FAMILY-337";TEgroup="ctg_6%7CRND-1_FAMILY-337%7C12";Tend="1064";Tstart="918";shortTE="T";uid="94c41761-4818-4996-a16a-4affa24fd898"
CM022879.1	RepeatMasker	Unknown	2998568	2998708	526	-	.	ID="RND-4_FAMILY-190";Tend="1052";Tstart="909";shortTE="F";uid="914b3832-3161-4da6-8b35-b5aa11eb94ed"
CM022879.1	RepeatMasker	Unknown	18436390	18436640	524	-	.	ID="RND-1_FAMILY-606";TEgroup="ctg_6%7CRND-1_FAMILY-606%7C2";Tend="1204";Tstart="1014";shortTE="T";uid="772d42fd-81b7-40c7-acd2-b4b61efea3a4"
CM022879.1	RepeatMasker	Satellite	19586765	19586877	524	-	.	ID="RND-3_FAMILY-672";Tend="1055";Tstart="932";shortTE="F";uid="d8be42a8-15fd-4fee-8c26-9c802a5581b5"
CM022879.1	RepeatMasker	RC/Helitron	33003653	33003794	1025	-	.	ID="RND-1_FAMILY-285";Tend="1095";Tstart="953";shortTE="F";uid="c52e8bd4-43e8-4e29-ac8b-b4676d95630d"
CM022879.1	RepeatMasker	Unknown	14532538	14532697	876	-	.	ID="RND-1_FAMILY-66";Tend="1145";Tstart="964";shortTE="F";uid="c3b73f0f-c95c-4b6b-8712-baa30ca04dd3"
CM022879.1	RepeatMasker	Unknown	17875372	17875545	515	-	.	ID="RND-6_FAMILY-1901";Tend="1628";Tstart="1458";shortTE="F";uid="73cde0fb-c256-474b-887f-ec482fca8a46"
CM022879.1	RepeatMasker	LINE/RTE-BovB	14325360	14325589	983	-	.	ID="RND-6_FAMILY-4661";Tend="1133";Tstart="871";shortTE="F";uid="19b1bee1-fb1f-46c1-b77b-536d81635e0a"
CM022879.1	RepeatMasker	DNA/TcMar-Mariner	32234873	32235067	1546	-	.	ID="RND-1_FAMILY-346";Tend="1148";Tstart="955";shortTE="F";uid="2656a139-266b-4104-9888-0212385c45e0"
CM022879.1	RepeatMasker	Satellite	542462	542688	1678	-	.	ID="RND-6_FAMILY-577";Tend="977";Tstart="749";shortTE="F";uid="93c0d2d9-cb05-47f1-b338-cedbf5416250"
CM022879.1	RepeatMasker	RC/Helitron	22734854	22735394	4179	-	.	ID="RND-1_FAMILY-8";Tend="1553";Tstart="994";shortTE="F";uid="be10a957-7877-4ad1-ad41-7693504340a3"
CM022879.1	RepeatMasker	Unknown	32916215	32916438	1747	-	.	ID="RND-1_FAMILY-599";Tend="978";Tstart="757";shortTE="F";uid="ea128308-658f-46b4-868f-03bca42b8371"
CM022879.1	RepeatMasker	Satellite	1854797	1855019	1467	-	.	ID="RND-6_FAMILY-46";Tend="1450";Tstart="1228";shortTE="F";uid="f8a71308-dfa4-492a-a09a-8413f4785c86"
CM022879.1	RepeatMasker	Unknown	22181284	22181454	714	-	.	ID="RND-6_FAMILY-8017";Tend="1428";Tstart="1277";shortTE="F";uid="89875031-71e6-424b-b938-0e68bd4b8767"
CM022879.1	RepeatMasker	LINE/Penelope	21852317	21852641	1456	-	.	ID="RND-5_FAMILY-2116";Tend="1660";Tstart="1325";shortTE="F";uid="b3a56701-1e5f-41da-b1da-862028872847"
CM022879.1	RepeatMasker	Unknown	29924713	29924814	878	-	.	ID="RND-6_FAMILY-15295";Tend="730";Tstart="629";shortTE="F";uid="0c7bcc76-012e-4531-abad-60237a047e39"
CM022879.1	RepeatMasker	Unknown	32322696	32322796	694	-	.	ID="RND-1_FAMILY-122";Tend="1008";Tstart="906";shortTE="F";uid="60a1ca08-3b88-42e2-b4e3-bba7f66da5f2"
CM022879.1	RepeatMasker	Unknown	2903234	2903374	822	-	.	ID="RND-5_FAMILY-336";Tend="2180";Tstart="2012";shortTE="F";uid="287ab4b1-e8c2-4ecc-a92f-e45cbaf975a2"
CM022879.1	RepeatMasker	Unknown	2653432	2653594	710	-	.	ID="RND-5_FAMILY-336";Tend="2161";Tstart="2015";shortTE="F";uid="b1db6062-c48c-4881-8be6-e5568eec47e8"
CM022879.1	RepeatMasker	Unknown	18359349	18359687	1075	-	.	ID="RND-1_FAMILY-292";Tend="1417";Tstart="1050";shortTE="F";uid="9c9e2518-48fa-4b8f-a04d-b7d0c53efd4b"
CM022879.1	RepeatMasker	Unknown	34155105	34155210	734	-	.	ID="RND-5_FAMILY-296";Tend="1762";Tstart="1645";shortTE="F";uid="0c51f066-32ad-4b7d-ae3f-67d3e7e12e8a"
CM022879.1	RepeatMasker	Unknown	28530365	28530521	745	-	.	ID="RND-5_FAMILY-1523";Tend="1126";Tstart="930";shortTE="F";uid="f93515bf-48f7-4bde-bf27-01c44bd0f274"
CM022879.1	RepeatMasker	Unknown	27916366	27916475	760	-	.	ID="RND-1_FAMILY-66";Tend="1124";Tstart="1017";shortTE="F";uid="68143829-dbf9-4589-b36a-f012320d1cf7"
CM022879.1	RepeatMasker	LINE/CR1	31124672	31124887	1331	-	.	ID="RND-1_FAMILY-367";Tend="1584";Tstart="1368";shortTE="F";uid="99c0d39a-c6e2-4779-b23f-ce7ced893e6b"
CM022879.1	RepeatMasker	Unknown	23740758	23741301	3479	-	.	ID="RND-1_FAMILY-233";Tend="1351";Tstart="802";shortTE="F";uid="0e20c2f9-799e-4bbc-8d6f-1da60ca9bb19"
CM022879.1	RepeatMasker	Unknown	29606369	29606524	790	-	.	ID="RND-6_FAMILY-6755";Tend="1145";Tstart="1022";shortTE="F";uid="a213811a-e384-48b8-a112-fc06966419d4"
CM022879.1	RepeatMasker	Unknown	30530287	30530509	1155	-	.	ID="RND-1_FAMILY-394";Tend="1304";Tstart="1087";shortTE="F";uid="c56302dc-e306-4529-b5fd-3a624d425cee"
CM022879.1	RepeatMasker	LINE/CR1	22192389	22192593	1601	-	.	ID="RND-6_FAMILY-2231";Tend="1052";Tstart="826";shortTE="F";uid="71b291bc-091c-4b3a-8fed-f3be1a76babc"
CM022879.1	RepeatMasker	Satellite	9373393	9373587	1245	-	.	ID="RND-3_FAMILY-672";Tend="1165";Tstart="932";shortTE="F";uid="09b29f68-cee0-46c9-af6c-ca787eca080b"
CM022879.1	RepeatMasker	Unknown	32721533	32721736	874	-	.	ID="RND-2_FAMILY-22";Tend="1134";Tstart="883";shortTE="F";uid="95d0c480-b165-47a1-8a5e-3a37c449c361"
CM022879.1	RepeatMasker	LINE/R1-LOA	13089323	13089638	894	-	.	ID="RND-1_FAMILY-938";Tend="932";Tstart="631";shortTE="F";uid="976fd771-59e0-41e5-91ad-8664d585c945"
CM022879.1	RepeatMasker	Unknown	14135474	14136122	1783	-	.	ID="RND-1_FAMILY-11";Tend="1360";Tstart="726";shortTE="F";uid="69696645-3855-4df2-aef6-73700ac7c7e8"
CM022879.1	RepeatMasker	Unknown	34091083	34091228	1061	-	.	ID="RND-6_FAMILY-3656";Tend="1059";Tstart="919";shortTE="F";uid="cb24c4d7-8227-4d60-af80-e73bab0d10ff"
CM022879.1	RepeatMasker	DNA/CMC-Chapaev-3	2616672	2616858	586	-	.	ID="RND-5_FAMILY-2511";Tend="1007";Tstart="828";shortTE="F";uid="9eb85320-0050-4446-855e-cd803a7f498e"
CM022879.1	RepeatMasker	RC/Helitron	9484447	9484630	1163	-	.	ID="RND-5_FAMILY-1514";Tend="1641";Tstart="1437";shortTE="F";uid="fc730617-6095-4094-9b1a-fe63187d60a3"
CM022879.1	RepeatMasker	Unknown	822680	822802	659	-	.	ID="RND-6_FAMILY-3656";Tend="1421";Tstart="1309";shortTE="F";uid="f34a3070-c82c-45d7-aa94-c38f2988bf4b"
CM022879.1	RepeatMasker	LINE/I	15950789	15951057	1314	-	.	ID="RND-5_FAMILY-2";Tend="1416";Tstart="1141";shortTE="F";uid="2fa4e457-9959-4f76-839b-7ee1b47673bd"
CM022879.1	RepeatMasker	RC/Helitron	25706557	25706923	2060	-	.	ID="RND-4_FAMILY-2756";Tend="1364";Tstart="926";shortTE="F";uid="f96d3a4c-3d90-4330-963d-f885853b1a90"
CM022879.1	RepeatMasker	Unknown	2482254	2483458	6144	-	.	ID="RND-6_FAMILY-232";TEgroup="ctg_6%7CRND-6_FAMILY-232%7C3";Tend="2433";Tstart="410";shortTE="F";uid="8609465a-c87f-4ba5-a427-e011cee74105"
CM022879.1	RepeatMasker	Satellite	12184854	12185076	985	-	.	ID="RND-6_FAMILY-46";Tend="1473";Tstart="1231";shortTE="F";uid="c6b69371-722d-492d-9dc3-2ab32cfc1cc3"
CM022879.1	RepeatMasker	RC/Helitron	51905	52063	418	-	.	ID="RND-5_FAMILY-861";Tend="899";Tstart="727";shortTE="F";uid="e24ae2db-9de2-47dd-9845-c17b1f8e0e93"
CM022879.1	RepeatMasker	DNA/hAT-Charlie	29804548	29804654	709	-	.	ID="RND-6_FAMILY-3481";Tend="860";Tstart="758";shortTE="F";uid="64c96168-7570-40a7-b930-f8f19fa262e8"
CM022879.1	RepeatMasker	Satellite	3559586	3559831	1373	-	.	ID="RND-6_FAMILY-577";Tend="1041";Tstart="757";shortTE="F";uid="9c57c0da-fa69-4369-a98a-94d8bf5f18e6"
CM022879.1	RepeatMasker	Unknown	28779406	28779788	2280	-	.	ID="RND-4_FAMILY-56";Tend="1388";Tstart="944";shortTE="F";uid="858fdbbe-a193-47f8-a3ee-65a43f8296a4"
CM022879.1	RepeatMasker	DNA/hAT-Charlie	30952686	30953175	1726	-	.	ID="RND-2_FAMILY-110";TEgroup="ctg_6%7CRND-2_FAMILY-110%7C40";Tend="1327";Tstart="911";shortTE="F";uid="95a9f84c-4614-4596-8d05-f8f4c2ea4045"
CM022879.1	RepeatMasker	Unknown	11772560	11772792	1722	-	.	ID="RND-4_FAMILY-56";Tend="1437";Tstart="1205";shortTE="F";uid="c551e548-47db-4482-8899-cdcf644a245e"
CM022879.1	RepeatMasker	Unknown	17359831	17360197	1236	-	.	ID="RND-1_FAMILY-279";Tend="1295";Tstart="827";shortTE="F";uid="35c9a668-d1e0-4a4f-a587-8f8b7c0a9d3b"
CM022879.1	RepeatMasker	DNA/TcMar-Tc1	871056	871417	758	-	.	ID="MARINER-8_BM";Tend="1367";Tstart="748";shortTE="F";uid="a2e15bb8-2f78-41f4-b9b3-eb9bca44c0f6"
CM022879.1	RepeatMasker	Satellite	1049930	1050148	1297	-	.	ID="RND-3_FAMILY-672";Tend="1174";Tstart="915";shortTE="F";uid="d2b4ba7a-1fb6-4db9-abb5-9e7db0bfbc70"
CM022879.1	RepeatMasker	RC/Helitron	22883395	22883768	1903	-	.	ID="RND-1_FAMILY-193";Tend="1994";Tstart="1559";shortTE="F";uid="a6b913e9-ec9f-42e3-8aa3-768eb163cca4"
CM022879.1	RepeatMasker	Unknown	6478641	6478852	1069	-	.	ID="RND-4_FAMILY-560";Tend="1057";Tstart="840";shortTE="F";uid="bfb8430c-d662-4bd6-b7de-28913756b483"
CM022879.1	RepeatMasker	Unknown	33584862	33585004	731	-	.	ID="RND-2_FAMILY-87";Tend="1316";Tstart="1172";shortTE="F";uid="91006b77-129a-4761-b49e-80c27b4712b1"
CM022879.1	RepeatMasker	DNA/TcMar-Mariner	30490982	30491552	1364	-	.	ID="RND-1_FAMILY-346";TEgroup="ctg_6%7CRND-1_FAMILY-346%7C9";Tend="1690";Tstart="956";shortTE="F";uid="5299b64c-df22-4b51-b31d-c0cdf90e4814"
CM022879.1	RepeatMasker	Unknown	31743637	31743744	628	-	.	ID="RND-1_FAMILY-115";Tend="1016";Tstart="906";shortTE="F";uid="ea7b9f08-dfdb-4065-97a6-e8fe38845798"
CM022879.1	RepeatMasker	Unknown	33124676	33124776	620	-	.	ID="RND-4_FAMILY-203";Tend="1037";Tstart="941";shortTE="F";uid="db3863d1-0c75-4a8b-addd-6d2c9ed7d452"
CM022879.1	RepeatMasker	SINE/tRNA-RTE	19718887	19719052	1084	-	.	ID="RND-6_FAMILY-1330";Tend="1113";Tstart="946";shortTE="F";uid="708f2f94-19c0-4dc8-b247-67e471af48c3"
CM022879.1	RepeatMasker	DNA/CMC-Chapaev-3	316479	316724	695	-	.	ID="RND-1_FAMILY-68";Tend="1346";Tstart="1067";shortTE="F";uid="1358c78b-2ddf-400e-9f88-ff193c13c84b"
CM022879.1	RepeatMasker	Unknown	21464136	21464418	2011	-	.	ID="RND-6_FAMILY-7290";Tend="1437";Tstart="1161";shortTE="F";uid="4777f6ea-a421-4848-8976-c8fa5f91511c"
CM022879.1	RepeatMasker	SINE/tRNA-RTE	31021562	31021662	658	-	.	ID="RND-6_FAMILY-11569";Tend="1164";Tstart="1063";shortTE="F";uid="1b6298bf-4aed-458f-82ab-5254a441e9eb"
CM022879.1	RepeatMasker	SINE/tRNA-RTE	5565223	5565513	1856	-	.	ID="RND-4_FAMILY-339";Tend="1173";Tstart="870";shortTE="F";uid="03b66199-3095-4d24-a6b0-d27d11719946"
CM022879.1	RepeatMasker	DNA/TcMar-Tc1	20204659	20204806	763	-	.	ID="RND-6_FAMILY-1757";Tend="2409";Tstart="2262";shortTE="F";uid="d2d2232d-61f6-4ee2-95cd-255657aa6655"
CM022879.1	RepeatMasker	Unknown	6582254	6582390	1159	-	.	ID="RND-6_FAMILY-503";Tend="668";Tstart="532";shortTE="F";uid="57eff208-c615-49e4-bde0-790dfc466cad"
CM022879.1	RepeatMasker	Unknown	1526753	1527381	4386	-	.	ID="RND-1_FAMILY-627";Tend="1565";Tstart="879";shortTE="F";uid="b31221d0-51fd-4ab7-b09f-7579fa140553"
CM022879.1	RepeatMasker	RC/Helitron	12444853	12445051	1171	-	.	ID="RND-1_FAMILY-193";Tend="933";Tstart="733";shortTE="F";uid="e3790fc3-d0e1-4fc6-b4bb-55a695b8a4bb"
CM022879.1	RepeatMasker	Unknown	16512368	16512520	785	-	.	ID="RND-4_FAMILY-560";Tend="993";Tstart="844";shortTE="F";uid="a2612189-7e45-4262-af1e-0cf3e55d0235"
CM022879.1	RepeatMasker	Unknown	34139044	34139261	838	-	.	ID="RND-4_FAMILY-30";Tend="1286";Tstart="1036";shortTE="F";uid="48b3f57b-24e8-4715-8b0f-19cdc5308753"
CM022879.1	RepeatMasker	Unknown	30905603	30905745	424	-	.	ID="RND-6_FAMILY-3992";Tend="1576";Tstart="1418";shortTE="F";uid="41b30928-0271-4091-bda4-7a4ee7f3d873"
CM022879.1	RepeatMasker	RC/Helitron	18032480	18033638	4144	-	.	ID="RND-1_FAMILY-95";Tend="2004";Tstart="950";shortTE="F";uid="71c58b9c-a4a1-4014-a242-75081fa5cf08"
CM022879.1	RepeatMasker	LINE/I	25844538	25844756	1835	-	.	ID="RND-6_FAMILY-3730";Tend="1106";Tstart="888";shortTE="F";uid="74bf0911-d01c-41c8-a8ed-e85d229c845e"
CM022879.1	RepeatMasker	DNA/hAT-Tip100	15318230	15318390	446	-	.	ID="RND-4_FAMILY-2323";Tend="1312";Tstart="1143";shortTE="F";uid="09861d22-2e7e-4239-b1fb-42424cad7eec"
CM022879.1	RepeatMasker	Unknown	19373399	19374114	5191	-	.	ID="RND-1_FAMILY-138";Tend="1571";Tstart="793";shortTE="F";uid="9b916a5b-db44-4c95-a3cc-56a734c4ea8c"
CM022879.1	RepeatMasker	Unknown	6698187	6698368	529	-	.	ID="RND-5_FAMILY-949";Tend="484";Tstart="299";shortTE="F";uid="7ba2e15e-bdca-4fc7-946e-89c518d2dd68"
CM022879.1	RepeatMasker	RC/Helitron	5117979	5118524	4549	-	.	ID="RND-6_FAMILY-12178";Tend="1507";Tstart="955";shortTE="F";uid="59a74df5-9ab9-4abf-bfe8-4f346df1aeed"
CM022879.1	RepeatMasker	Unknown	20123205	20123354	1040	-	.	ID="RND-2_FAMILY-22";Tend="1103";Tstart="954";shortTE="F";uid="cae6b0cf-5fda-4b69-afbe-4c43aed329c8"
CM022879.1	RepeatMasker	Unknown	20083940	20084131	573	-	.	ID="RND-6_FAMILY-5252";Tend="1042";Tstart="865";shortTE="F";uid="0f3b2335-4d5c-4f12-b9a6-3db7145bae0f"
CM022879.1	RepeatMasker	Unknown	7981611	7982065	2384	-	.	ID="RND-1_FAMILY-28";Tend="1156";Tstart="659";shortTE="F";uid="10478677-4277-43ea-8109-52b119a415e0"
CM022879.1	RepeatMasker	Unknown	6406795	6407056	704	-	.	ID="RND-5_FAMILY-2732";Tend="1493";Tstart="1248";shortTE="F";uid="5c8d8802-2a14-47a6-bb44-943f8bd2b023"
CM022879.1	RepeatMasker	DNA/TcMar-Tc1	15419209	15420136	7208	-	.	ID="rnd-5_family-2403";Tend="1832";Tstart="926";shortTE="F";uid="cdb8d2b3-184c-4fcf-bf8d-6e0c09deac60"
CM022879.1	RepeatMasker	DNA/TcMar-Tc1	29540888	29541455	3022	-	.	ID="RND-6_FAMILY-4360";Tend="1440";Tstart="917";shortTE="F";uid="1ca8c781-1767-4818-80a4-f41f3ac766a0"
CM022879.1	RepeatMasker	Unknown	30181076	30181314	1415	-	.	ID="RND-5_FAMILY-277";Tend="2013";Tstart="1761";shortTE="F";uid="2008ec72-a0a0-4e28-b97b-430c341e9b1e"
CM022879.1	RepeatMasker	Unknown	18446459	18446651	654	-	.	ID="RND-1_FAMILY-49";Tend="1213";Tstart="954";shortTE="F";uid="b6d18aab-7d23-46d6-a17c-09005b029286"
CM022879.1	RepeatMasker	SINE/tRNA-RTE	7125420	7125528	443	-	.	ID="RND-4_FAMILY-384";Tend="1004";Tstart="855";shortTE="F";uid="4e18bfa5-754f-4b5a-a839-c4b8e4f49550"
CM022879.1	RepeatMasker	LINE/R2	15849441	15849682	504	-	.	ID="RND-6_FAMILY-7056";Tend="1018";Tstart="778";shortTE="F";uid="8e471a97-e669-4f2f-b3d6-e58a8fed25bf"
CM022879.1	RepeatMasker	Unknown	25736959	25737507	3271	-	.	ID="RND-4_FAMILY-132";Tend="1515";Tstart="953";shortTE="F";uid="bfaa8b08-f0f6-4598-b58d-edd9a48a25d5"
CM022879.1	RepeatMasker	Unknown	28359780	28359972	664	-	.	ID="RND-6_FAMILY-7290";Tend="1431";Tstart="1182";shortTE="F";uid="9faeab6f-5a14-48fe-b2e9-06889f83412d"
CM022879.1	RepeatMasker	LINE/Dong-R4	26142716	26143321	4203	-	.	ID="RND-6_FAMILY-7169";Tend="1367";Tstart="709";shortTE="F";uid="75efe409-0bfa-4e0c-80f7-dd0ff0093ceb"
CM022879.1	RepeatMasker	Unknown	14594240	14594900	5207	-	.	ID="RND-1_FAMILY-232";Tend="1447";Tstart="784";shortTE="F";uid="98b4df4d-8320-481b-bc8a-7951bf907441"
CM022879.1	RepeatMasker	Unknown	818516	818944	2881	-	.	ID="RND-1_FAMILY-233";Tend="1284";Tstart="808";shortTE="F";uid="0e5fbc94-227a-47e2-8c40-4929801e4cb8"
CM022879.1	RepeatMasker	RC/Helitron	20658993	20659100	714	-	.	ID="RND-1_FAMILY-810";Tend="942";Tstart="836";shortTE="F";uid="29163e8f-a112-4eae-b7b1-cc3d8854f4a6"
CM022879.1	RepeatMasker	LINE/I-Jockey	27741051	27741457	3178	-	.	ID="RND-6_FAMILY-2274";Tend="1365";Tstart="959";shortTE="F";uid="9f51d043-e1b7-4b91-894a-8a030b515e92"
CM022879.1	RepeatMasker	DNA	16702828	16704014	5177	-	.	ID="rnd-3_family-44";Tend="2192";Tstart="353";shortTE="F";uid="d816bfa7-dee7-4721-8bcb-ce0d2c572dee"
CM022879.1	RepeatMasker	LINE/RTE-BovB	13067584	13067882	1906	-	.	ID="RND-1_FAMILY-30";Tend="1122";Tstart="801";shortTE="F";uid="a53149cf-aea5-48bb-8f79-0c396a09d0fe"
CM022879.1	RepeatMasker	DNA/TcMar-Tc1	29372812	29373697	2182	-	.	ID="rnd-6_family-6188";Tend="974";Tstart="261";shortTE="F";uid="260f72f7-db28-49dd-b8a2-80557e217e27"
CM022879.1	RepeatMasker	DNA/hAT-Tip100	32557740	32557894	930	-	.	ID="RND-5_FAMILY-697";Tend="1037";Tstart="871";shortTE="F";uid="f0441bd6-8b0c-46de-92d8-4c28b080d74d"
CM022879.1	RepeatMasker	DNA/hAT-Tip100	11881606	11881752	1165	-	.	ID="RND-6_FAMILY-557";Tend="728";Tstart="583";shortTE="F";uid="8fd20c48-8126-4c67-ae2e-cd76e4dccb84"
CM022879.1	RepeatMasker	DNA/hAT-Tip100	13642159	13642396	855	-	.	ID="RND-1_FAMILY-51";Tend="1914";Tstart="1680";shortTE="F";uid="36fa8b7f-5f26-4fa3-9a40-845428de0d1e"
CM022879.1	RepeatMasker	DNA/TcMar-Tc1	21192276	21193073	5334	-	.	ID="RND-5_FAMILY-701";Tend="1758";Tstart="973";shortTE="F";uid="5de7d830-f7e1-4715-9641-9c1ad225f937"
CM022879.1	RepeatMasker	Unknown	28972728	28972856	768	-	.	ID="RND-6_FAMILY-2460";TEgroup="ctg_6%7CRND-6_FAMILY-2460%7C6";Tend="1070";Tstart="864";shortTE="T";uid="0f5cc18e-6fb3-473b-b8b5-92b5735d815a"
CM022879.1	RepeatMasker	LINE/CR1	2027737	2027952	1782	-	.	ID="RND-6_FAMILY-2031";Tend="706";Tstart="491";shortTE="F";uid="d244c6aa-46df-4c1a-900a-20161c612b9d"
CM022879.1	RepeatMasker	DNA/hAT-Blackjack	14447641	14447776	720	-	.	ID="RND-4_FAMILY-1024";Tend="2553";Tstart="2427";shortTE="F";uid="639f2484-1e7a-4dcc-9ce5-c1511612b88f"
CM022879.1	RepeatMasker	Unknown	26604451	26604555	480	-	.	ID="RND-4_FAMILY-2111";Tend="1175";Tstart="1058";shortTE="F";uid="89ded9be-93b2-4ba0-a74e-2d044a2965b7"
CM022879.1	RepeatMasker	LINE/CRE	18352770	18352901	647	-	.	ID="RND-5_FAMILY-1280";Tend="1272";Tstart="1141";shortTE="F";uid="d7352b98-010c-4a2e-b03a-f96d0e2c770a"
CM022879.1	RepeatMasker	LINE/RTE-BovB	24435289	24435460	715	-	.	ID="RND-6_FAMILY-380";Tend="1048";Tstart="868";shortTE="F";uid="902a92a6-5e9e-4d87-bcb8-794262086645"
CM022879.1	RepeatMasker	RC/Helitron	2481367	2481607	1835	-	.	ID="RND-6_FAMILY-317";Tend="1164";Tstart="929";shortTE="F";uid="983f3297-433d-46ed-a855-166a3d4afbb8"
CM022879.1	RepeatMasker	Unknown	2518221	2518419	1478	-	.	ID="RND-6_FAMILY-2723";Tend="892";Tstart="700";shortTE="F";uid="a7a4de53-e16d-4522-89fc-64bd4a08f668"
CM022879.1	RepeatMasker	DNA/hAT-Charlie	8671197	8671477	1387	-	.	ID="RND-6_FAMILY-9982";Tend="1148";Tstart="926";shortTE="F";uid="f5e5cdc9-5be7-4086-966a-296794862950"
CM022879.1	RepeatMasker	Unknown	12557104	12557325	592	-	.	ID="RND-6_FAMILY-232";Tend="1728";Tstart="1523";shortTE="F";uid="c1394cc0-3317-4673-962a-f866b03b7a24"
CM022879.1	RepeatMasker	Unknown	13646456	13646614	460	-	.	ID="RND-5_FAMILY-9339";Tend="852";Tstart="686";shortTE="F";uid="3f93952c-7ad8-41dc-80fb-840a0fbc7954"
CM022879.1	RepeatMasker	LINE/RTE-BovB	15452739	15453047	1696	-	.	ID="RND-6_FAMILY-380";Tend="1197";Tstart="873";shortTE="F";uid="45e3f72a-c07d-4950-9e60-79f96f9273b9"
CM022879.1	RepeatMasker	DNA/TcMar-m44	20363118	20363776	5384	-	.	ID="RND-4_FAMILY-2108";Tend="1810";Tstart="1126";shortTE="F";uid="a0fa82d7-4a8c-4f42-802c-fe3a360dbf41"
CM022879.1	RepeatMasker	Unknown	105787	106351	3597	-	.	ID="RND-1_FAMILY-49";Tend="1622";Tstart="959";shortTE="F";uid="0f0bb8a2-bdf6-4a5a-9b3d-b12c968eb21f"
CM022879.1	RepeatMasker	Unknown	13611689	13611881	1083	-	.	ID="RND-6_FAMILY-5252";Tend="1252";Tstart="886";shortTE="F";uid="b6efb342-1221-44c6-a495-b967fe3ac1cb"
CM022879.1	RepeatMasker	LTR/ERV1	24020742	24020942	1492	-	.	ID="RND-1_FAMILY-174";Tend="1125";Tstart="916";shortTE="F";uid="a0ff3ecd-ed24-460c-88c1-e4246e22095f"
CM022879.1	RepeatMasker	DNA/CMC-Chapaev-3	358468	358931	2509	-	.	ID="RND-6_FAMILY-2378";Tend="1292";Tstart="833";shortTE="F";uid="68c69c97-056a-4d18-82a9-1576e0455495"
CM022879.1	RepeatMasker	DNA/TcMar-Tc1	31283280	31283498	479	-	.	ID="RND-6_FAMILY-4109";TEgroup="ctg_6%7CRND-6_FAMILY-4109%7C30";Tend="907";Tstart="748";shortTE="T";uid="2fc609d2-3d56-4a77-ba8b-ce286015161f"
CM022879.1	RepeatMasker	Unknown	25207040	25207332	1195	-	.	ID="RND-4_FAMILY-1041";Tend="1385";Tstart="1078";shortTE="F";uid="7e453bee-b4c3-403a-a5f2-ed0067e0a874"
CM022879.1	RepeatMasker	Unknown	16643383	16643637	843	-	.	ID="RND-4_FAMILY-560";Tend="1089";Tstart="857";shortTE="F";uid="33c74605-4e09-485b-9dbd-aca6b7b17876"
CM022879.1	RepeatMasker	Unknown	1167275	1167849	3578	-	.	ID="RND-4_FAMILY-132";Tend="1517";Tstart="959";shortTE="F";uid="8cb250bb-8126-4656-99e5-36f637400944"
CM022879.1	RepeatMasker	RC/Helitron	8151827	8152025	1391	-	.	ID="RND-6_FAMILY-317";Tend="1163";Tstart="935";shortTE="F";uid="451a6634-1221-4d57-b202-2e40df779aaf"
CM022879.1	RepeatMasker	Unknown	31926031	31926256	1020	-	.	ID="RND-1_FAMILY-99";Tend="1106";Tstart="881";shortTE="F";uid="72cc0d3a-7798-4da5-ad88-ffbabfd12423"
CM022879.1	RepeatMasker	LINE/L2	3601217	3601421	803	-	.	ID="RND-1_FAMILY-484";Tend="2099";Tstart="1896";shortTE="F";uid="83b3cc5d-61f8-4159-8b6c-6251040f1a6b"
CM022879.1	RepeatMasker	RC/Helitron	32995702	32995825	1006	-	.	ID="RND-6_FAMILY-2083";Tend="1445";Tstart="1322";shortTE="F";uid="28a2aee6-8f4a-492b-949b-a7f9c17faf13"
CM022879.1	RepeatMasker	Unknown	23331269	23331522	865	-	.	ID="RND-6_FAMILY-3995";Tend="1373";Tstart="1091";shortTE="F";uid="caa563e8-43c0-4635-990b-6cd67eef7721"
CM022879.1	RepeatMasker	Satellite	5947442	5947700	2189	-	.	ID="RND-6_FAMILY-577";Tend="1293";Tstart="1036";shortTE="F";uid="65ea8588-9fbf-4793-a664-a5b3831a1077"
CM022879.1	RepeatMasker	Unknown	5880764	5880918	955	-	.	ID="RND-6_FAMILY-1901";Tend="1631";Tstart="1467";shortTE="F";uid="32f6c0dc-582c-47bb-affc-e5948b19ecf8"
CM022879.1	RepeatMasker	LINE/CR1	31102340	31102571	1651	-	.	ID="RND-5_FAMILY-1493";Tend="977";Tstart="738";shortTE="F";uid="48b0c876-62c4-45a2-8226-4610189fca8a"
CM022879.1	RepeatMasker	Unknown	12887706	12887836	434	-	.	ID="RND-6_FAMILY-1647";Tend="736";Tstart="602";shortTE="F";uid="179a1489-10d0-4805-94ac-cc934b3eb343"
CM022879.1	RepeatMasker	Unknown	8610065	8610189	671	-	.	ID="RND-6_FAMILY-7358";Tend="2396";Tstart="2276";shortTE="F";uid="7209bb15-b697-4ddb-b3f6-e4d944ba51d5"
CM022879.1	RepeatMasker	RC/Helitron	33214596	33214727	1091	-	.	ID="RND-1_FAMILY-197";Tend="2063";Tstart="1932";shortTE="F";uid="c711f83a-337e-436a-b438-247653768f45"
CM022879.1	RepeatMasker	Unknown	8900310	8900757	2692	-	.	ID="RND-1_FAMILY-49";Tend="1446";Tstart="964";shortTE="F";uid="96d20fd8-46d6-424a-a59d-2c618bc448d7"
CM022879.1	RepeatMasker	Unknown	26627682	26627974	1811	-	.	ID="RND-3_FAMILY-254";Tend="1211";Tstart="915";shortTE="F";uid="da448fa3-9382-42c8-89fe-696a01b9d12e"
CM022879.1	RepeatMasker	DNA/hAT-Tip100	28081995	28082623	4705	-	.	ID="RND-1_FAMILY-688";Tend="1626";Tstart="960";shortTE="F";uid="d0cc53ad-6fd4-4ed7-ba27-b4eebb360124"
CM022879.1	RepeatMasker	Unknown	14496945	14497278	2186	-	.	ID="RND-1_FAMILY-218";Tend="1227";Tstart="898";shortTE="F";uid="c9a9dc94-aca7-4b7e-a946-7609a463a154"
CM022879.1	RepeatMasker	DNA/PIF-Harbinger	2299934	2300183	1922	-	.	ID="RND-1_FAMILY-229";Tend="1626";Tstart="1377";shortTE="F";uid="53c3c035-bf10-4f6b-8f51-13bac8241ff1"
CM022879.1	RepeatMasker	Unknown	24584685	24585240	3661	-	.	ID="RND-1_FAMILY-49";Tend="1601";Tstart="965";shortTE="F";uid="c129e9e4-96dc-496c-9057-71de5958a678"
CM022879.1	RepeatMasker	Unknown	1824853	1824978	549	-	.	ID="RND-6_FAMILY-4999";Tend="1491";Tstart="1374";shortTE="F";uid="dfba07ce-25ff-45b4-bca4-6efa51cdb207"
CM022879.1	RepeatMasker	Unknown	14188598	14188812	617	-	.	ID="RND-1_FAMILY-99";Tend="1081";Tstart="882";shortTE="F";uid="a7336647-5c9c-4f87-bc10-1c79fa88b36e"
CM022879.1	RepeatMasker	Unknown	18462684	18462942	682	-	.	ID="RND-6_FAMILY-2918";Tend="1489";Tstart="1209";shortTE="F";uid="844bd506-aa35-4e90-97eb-c6fdefab0e1b"
CM022879.1	RepeatMasker	LINE/R1	33556192	33556619	797	-	.	ID="RND-6_FAMILY-9685";TEgroup="ctg_6%7CRND-6_FAMILY-9685%7C2";Tend="782";Tstart="525";shortTE="F";uid="8fd92baf-96a0-4cbe-b508-6fa086e60e4c"
CM022879.1	RepeatMasker	Unknown	3088958	3089111	1044	-	.	ID="RND-1_FAMILY-1124";Tend="1479";Tstart="1334";shortTE="F";uid="7225229b-3ed9-4d89-b19b-39e42ca5f131"
CM022879.1	RepeatMasker	SINE/tRNA-RTE	18413029	18413304	1260	-	.	ID="RND-1_FAMILY-29";Tend="1129";Tstart="803";shortTE="F";uid="c119fe94-61c4-4c80-abcb-612d594b3d1b"
CM022879.1	RepeatMasker	Unknown	30346473	30346573	428	-	.	ID="RND-5_FAMILY-591";TEgroup="ctg_6%7CRND-5_FAMILY-591%7C10";Tend="1131";Tstart="1081";shortTE="T";uid="9d1aacc8-e3ec-4932-bfbe-55c3c170b87c"
CM022879.1	RepeatMasker	LINE/R1-LOA	381464	382121	4999	-	.	ID="RND-1_FAMILY-938";Tend="1280";Tstart="622";shortTE="F";uid="bdf6203a-0ddc-44e9-b9a3-75085b57eb73"
CM022879.1	RepeatMasker	Unknown	3471086	3471404	1234	-	.	ID="RND-4_FAMILY-30";Tend="1283";Tstart="917";shortTE="F";uid="0887c32c-3d19-4400-836d-3d8b797ff486"
CM022879.1	RepeatMasker	Unknown	33571207	33571373	676	-	.	ID="RND-2_FAMILY-22";Tend="1137";Tstart="973";shortTE="F";uid="d52870f3-42c1-43f1-977c-e25ea3d8f65d"
CM022879.1	RepeatMasker	LINE/R1	30638530	30638632	403	-	.	ID="RND-5_FAMILY-1256";Tend="1328";Tstart="1223";shortTE="F";uid="b77c18d5-d700-49dc-9562-7fc8332958e6"
CM022879.1	RepeatMasker	LINE/RTE-BovB	30949631	30949791	843	-	.	ID="RND-1_FAMILY-30";Tend="991";Tstart="812";shortTE="F";uid="57c58714-73ab-4213-b704-2fec1c542237"
CM022879.1	RepeatMasker	LINE/RTE-BovB	15186144	15186344	797	-	.	ID="RND-5_FAMILY-1885";Tend="1124";Tstart="909";shortTE="F";uid="a814fc1f-e2da-46b7-8248-8a880374c646"
CM022879.1	RepeatMasker	Unknown	22662699	22663084	1484	-	.	ID="RND-1_FAMILY-11";Tend="1365";Tstart="909";shortTE="F";uid="3710854d-8d23-4d4c-b265-4c566e58f06a"
CM022879.1	RepeatMasker	Unknown	16603094	16603555	1466	-	.	ID="RND-6_FAMILY-3033";Tend="2059";Tstart="1562";shortTE="F";uid="d6b24a80-0ad6-4a1d-a0c1-c7ecdfd36181"
CM022879.1	RepeatMasker	RC/Helitron	32435601	32435725	537	-	.	ID="RND-6_FAMILY-20544";Tend="1509";Tstart="1386";shortTE="F";uid="66ce9868-ebd9-46a1-a699-f5dd8c14a3da"
CM022879.1	RepeatMasker	DNA/TcMar-Tc1	31096163	31096457	1419	-	.	ID="RND-1_FAMILY-54";TEgroup="ctg_6%7CRND-1_FAMILY-54%7C5";Tend="1682";Tstart="1218";shortTE="F";uid="91b3fa03-5335-46a0-96bc-d8a33f2c1126"
CM022879.1	RepeatMasker	Unknown	4837026	4837314	756	-	.	ID="RND-6_FAMILY-12654";Tend="1337";Tstart="1057";shortTE="F";uid="bcbf944d-61a0-47da-ba39-1676546db385"
CM022879.1	RepeatMasker	Unknown	24979977	24980220	803	-	.	ID="RND-1_FAMILY-441";Tend="1191";Tstart="938";shortTE="F";uid="b2b28197-a525-48e0-b4a2-3e2e93166def"
CM022879.1	RepeatMasker	Unknown	12410110	12410213	511	-	.	ID="RND-4_FAMILY-1056";Tend="3584";Tstart="3478";shortTE="F";uid="c69ab3ee-29d3-45a3-a2f5-648ba0b32a6d"
CM022879.1	RepeatMasker	DNA/hAT-Tip100	14585564	14586117	3187	-	.	ID="RND-6_FAMILY-5659";Tend="1249";Tstart="701";shortTE="F";uid="545934df-a735-4e25-831c-184bd12c9086"
CM022879.1	RepeatMasker	Unknown	6162825	6162968	1140	-	.	ID="RND-5_FAMILY-296";Tend="1206";Tstart="1058";shortTE="F";uid="e5e48dae-eb68-4fc3-8dc1-945a9406bab9"
CM022879.1	RepeatMasker	DNA/TcMar-Tc1	10680664	10681019	751	-	.	ID="MARINER-6_HSAL";TEgroup="ctg_6%7CMARINER-6_HSAL%7C5";Tend="1103";Tstart="5";shortTE="F";uid="c2678543-10c1-4081-aec2-b267a21447ae"
CM022879.1	RepeatMasker	Unknown	24254775	24254879	402	-	.	ID="RND-4_FAMILY-1056";Tend="553";Tstart="439";shortTE="F";uid="12b98924-8da1-4093-9a72-c17a6e1c9b87"
CM022879.1	RepeatMasker	DNA/TcMar-Tc1	27183494	27184044	3445	-	.	ID="RND-1_FAMILY-1118";Tend="1478";Tstart="913";shortTE="F";uid="20e96696-40f2-4287-b4e5-760383e52378"
CM022879.1	RepeatMasker	DNA/TcMar-Tc1	19300839	19301076	1479	-	.	ID="RND-1_FAMILY-1116";Tend="2521";Tstart="2279";shortTE="F";uid="c9f96642-3c6a-4f8a-b40d-222a03bf1e94"
CM022879.1	RepeatMasker	DNA/hAT-Charlie	3790460	3790688	1584	-	.	ID="RND-2_FAMILY-110";Tend="1167";Tstart="929";shortTE="F";uid="37d2a433-4f83-493f-b02d-e10c0c70fdb6"
CM022879.1	RepeatMasker	RC/Helitron	15202962	15203106	614	-	.	ID="RND-6_FAMILY-20544";Tend="1511";Tstart="1374";shortTE="F";uid="2a06d175-4e04-4038-8587-243e2cab8d44"
CM022879.1	RepeatMasker	Unknown	5691546	5691885	2157	-	.	ID="RND-1_FAMILY-102";Tend="1289";Tstart="967";shortTE="F";uid="d851152c-c9e9-4592-9097-568ae6773aae"
CM022879.1	RepeatMasker	Unknown	13130157	13130372	1290	-	.	ID="RND-6_FAMILY-7290";Tend="1397";Tstart="1151";shortTE="F";uid="f2c886d1-1e2d-4907-aad1-6e326792f437"
CM022879.1	RepeatMasker	RC/Helitron	16864006	16864536	1591	-	.	ID="RND-6_FAMILY-2083";Tend="1676";Tstart="1117";shortTE="F";uid="83299efc-55fa-4ffd-94ad-2b5f679c2080"
CM022879.1	RepeatMasker	Unknown	32181023	32181414	3029	-	.	ID="RND-6_FAMILY-1527";Tend="1376";Tstart="985";shortTE="F";uid="0b3bbbbc-db29-4aa9-9077-10c5176223b4"
CM022879.1	RepeatMasker	DNA/MULE-MuDR	22389309	22389506	1495	-	.	ID="RND-1_FAMILY-161";Tend="1127";Tstart="935";shortTE="F";uid="e2252296-e0c6-4662-9daf-cbb8b30e4578"
CM022879.1	RepeatMasker	Unknown	1102834	1102961	1044	-	.	ID="RND-6_FAMILY-1688";Tend="1028";Tstart="902";shortTE="F";uid="7c7ace10-5f38-4caa-b9ce-f541166167ec"
CM022879.1	RepeatMasker	Unknown	24709211	24709322	465	-	.	ID="RND-5_FAMILY-2473";Tend="2128";Tstart="2019";shortTE="F";uid="54c4febd-036d-4ab1-a909-174af916181c"
CM022879.1	RepeatMasker	DNA/TcMar-Tc1	23040248	23041130	5413	-	.	ID="rnd-1_family-114";Tend="1659";Tstart="631";shortTE="F";uid="4f51e2aa-3d49-424f-abcb-dbe9d6f02bab"
CM022879.1	RepeatMasker	Unknown	29779602	29779800	943	-	.	ID="RND-6_FAMILY-6615";Tend="1072";Tstart="878";shortTE="F";uid="4eab1170-78d4-46cc-b1c9-91bda3e185ce"
CM022879.1	RepeatMasker	Unknown	24282169	24282428	1815	-	.	ID="RND-5_FAMILY-1246";Tend="1209";Tstart="912";shortTE="F";uid="91be4b33-b425-408c-8db4-a54c91da4b9b"
CM022879.1	RepeatMasker	Unknown	19010349	19010463	430	-	.	ID="RND-4_FAMILY-209";Tend="1427";Tstart="1322";shortTE="F";uid="2ddc1716-ea22-489b-bcad-afb867d9e25b"
CM022879.1	RepeatMasker	DNA/Maverick	13308530	13308674	532	-	.	ID="RND-6_FAMILY-759";Tend="1600";Tstart="1457";shortTE="F";uid="bc095394-1e59-4ff7-8d9c-92621ac77121"
CM022879.1	RepeatMasker	RC/Helitron	6276817	6277265	2309	-	.	ID="RND-6_FAMILY-6367";Tend="1296";Tstart="852";shortTE="F";uid="2dd11d2a-45c1-46e2-8c45-f7f677a984a5"
CM022879.1	RepeatMasker	Unknown	18664258	18664390	482	-	.	ID="RND-4_FAMILY-70";Tend="976";Tstart="849";shortTE="F";uid="f5886d27-f849-4d69-8523-0cbd2899db94"
CM022879.1	RepeatMasker	Unknown	7448704	7448856	699	-	.	ID="RND-1_FAMILY-191";Tend="1600";Tstart="1447";shortTE="F";uid="2c2c2312-6b00-4898-9ea5-df0d4ad7349a"
CM022879.1	RepeatMasker	DNA/TcMar-Tc1	34075686	34075824	413	-	.	ID="MARINER-19_DF";Tend="761";Tstart="612";shortTE="F";uid="7e81e2c7-91be-41ce-aaa2-22fdb44af4e1"
CM022879.1	RepeatMasker	Unknown	3576946	3577397	3126	-	.	ID="RND-6_FAMILY-1527";Tend="1372";Tstart="911";shortTE="F";uid="acc48975-583f-4cf4-916d-55e98c920d28"
CM022879.1	RepeatMasker	LINE/RTE-BovB	30052723	30052844	561	-	.	ID="RND-1_FAMILY-30";Tend="1128";Tstart="1006";shortTE="F";uid="b40748c9-6e98-4cb3-aaa3-b69fbae6f2ff"
CM022879.1	RepeatMasker	Unknown	5798774	5798882	428	-	.	ID="RND-1_FAMILY-279";Tend="1071";Tstart="959";shortTE="F";uid="485018b8-e517-4a50-83f8-bf38a56acaa6"
CM022879.1	RepeatMasker	LINE/RTE-BovB	7071911	7072210	1186	-	.	ID="RND-5_FAMILY-1885";Tend="1222";Tstart="894";shortTE="F";uid="03b97d34-fbb1-49fd-ac0e-760c4f1eaa23"
CM022879.1	RepeatMasker	RC/Helitron	33648116	33648244	589	-	.	ID="HELITRON-N7_PXU";Tend="128";Tstart="1";shortTE="F";uid="2d3b25b9-356d-4f10-84a0-5aceef21c9c1"
CM022879.1	RepeatMasker	Unknown	14646920	14647481	3328	-	.	ID="RND-1_FAMILY-287";Tend="1474";Tstart="908";shortTE="F";uid="6e6b7f60-08f6-419a-8a58-5ff83b0b06c1"
CM022879.1	RepeatMasker	Unknown	6001198	6001467	1255	-	.	ID="RND-4_FAMILY-2111";Tend="1192";Tstart="925";shortTE="F";uid="50f474ae-d5e3-411e-94d2-a2d3278c3c7c"
CM022879.1	RepeatMasker	Unknown	31624175	31624712	3643	-	.	ID="RND-4_FAMILY-132";Tend="1507";Tstart="979";shortTE="F";uid="1df57e9e-b3bc-4b40-a796-6b459918f47f"
CM022879.1	RepeatMasker	DNA/Sola-1	30871689	30871801	723	-	.	ID="RND-6_FAMILY-924";Tend="1472";Tstart="1365";shortTE="F";uid="1c330dda-20ee-413c-a3c7-5d367ee4a339"
CM022879.1	RepeatMasker	Unknown	13671079	13671865	3048	-	.	ID="RND-5_FAMILY-1023";TEgroup="ctg_6%7CRND-5_FAMILY-1023%7C1";Tend="1421";Tstart="933";shortTE="F";uid="33d13e46-b662-4401-a9f1-bc24bdad955e"
CM022879.1	RepeatMasker	Unknown	8138063	8138345	1701	-	.	ID="RND-5_FAMILY-28";Tend="1183";Tstart="909";shortTE="F";uid="29d7ac37-aebd-401d-a33c-f75bc3a06126"
CM022879.1	RepeatMasker	Unknown	10153982	10154187	1671	-	.	ID="RND-6_FAMILY-222";Tend="1715";Tstart="1514";shortTE="F";uid="791a3ac8-74af-48be-afbc-0332ef584347"
CM022879.1	RepeatMasker	Unknown	20328623	20328933	1928	-	.	ID="RND-6_FAMILY-3995";Tend="1421";Tstart="1109";shortTE="F";uid="4464308d-7a5f-4218-92e2-0b9e90b95385"
CM022879.1	RepeatMasker	SINE/tRNA-RTE	14805863	14806054	1141	-	.	ID="RND-6_FAMILY-11569";Tend="1160";Tstart="969";shortTE="F";uid="252214cb-9701-446d-a93b-f7f141cbb7ad"
CM022879.1	RepeatMasker	LINE/I	13878782	13879327	1422	-	.	ID="RND-6_FAMILY-259";Tend="1291";Tstart="690";shortTE="F";uid="c4461286-b2a0-4d76-9d62-70c5e5f44ab0"
CM022879.1	RepeatMasker	DNA/TcMar-Tc1	89536	90049	2648	-	.	ID="RND-6_FAMILY-1003";Tend="1608";Tstart="1095";shortTE="F";uid="1afd08cc-dd70-4206-b222-6558ce87100d"
CM022879.1	RepeatMasker	Unknown	18911665	18911865	671	-	.	ID="RND-1_FAMILY-49";Tend="1170";Tstart="950";shortTE="F";uid="cf1c3566-c63e-4240-95e3-fb98c7f3f00e"
CM022879.1	RepeatMasker	Unknown	20812090	20812464	597	-	.	ID="RND-5_FAMILY-650";Tend="1684";Tstart="1327";shortTE="F";uid="bd56c2fe-0d49-416f-a304-1b750153cfc1"
CM022879.1	RepeatMasker	Unknown	14653570	14654106	4143	-	.	ID="RND-1_FAMILY-443";Tend="1497";Tstart="946";shortTE="F";uid="c1164e35-db89-4964-93bc-0f8ca6121d63"
CM022879.1	RepeatMasker	Unknown	17839472	17840264	1249	-	.	ID="RND-4_FAMILY-560";Tend="1376";Tstart="636";shortTE="F";uid="f034b994-9748-4a4d-a51c-12c08deac91c"
CM022879.1	RepeatMasker	DNA/TcMar-Tc1	11498834	11498994	407	-	.	ID="RND-6_FAMILY-137";Tend="1595";Tstart="1423";shortTE="F";uid="1f24db41-b06e-4c32-955c-8136ef95304c"
CM022879.1	RepeatMasker	RC/Helitron	18031579	18031683	434	-	.	ID="RND-1_FAMILY-31";Tend="1529";Tstart="1443";shortTE="F";uid="4a63397e-274b-413f-a476-d477fb137692"
CM022879.1	RepeatMasker	SINE/tRNA-RTE	27612241	27612548	2269	-	.	ID="RND-4_FAMILY-632";Tend="1096";Tstart="794";shortTE="F";uid="d8f0b3f1-00a5-4f25-b019-662f50f40490"
CM022879.1	RepeatMasker	Unknown	4325720	4325837	477	-	.	ID="RND-1_FAMILY-627";Tend="1224";Tstart="1065";shortTE="F";uid="7f70de9e-0d68-47ed-b99f-21c583357b34"
CM022879.1	RepeatMasker	RC/Helitron	14759119	14759305	1214	-	.	ID="RND-6_FAMILY-2083";Tend="1713";Tstart="1506";shortTE="F";uid="e7fad7b8-5c85-41bd-95b2-56327f09f038"
CM022879.1	RepeatMasker	Unknown	10647665	10647770	465	-	.	ID="RND-6_FAMILY-370";Tend="1922";Tstart="1820";shortTE="F";uid="5ba3cf95-338d-4f3a-a383-35719ed0cea9"
CM022879.1	RepeatMasker	Satellite	34237945	34238220	2224	-	.	ID="RND-5_FAMILY-399";Tend="1199";Tstart="923";shortTE="F";uid="836b3fda-0b65-4fc7-a1db-21dcc246ad38"
CM022879.1	RepeatMasker	LINE/I-Jockey	15069026	15069151	987	-	.	ID="RND-6_FAMILY-2155";Tend="2428";Tstart="2304";shortTE="F";uid="8fc47c58-15ec-482e-85cf-70b466f142a1"
CM022879.1	RepeatMasker	LINE/Penelope	4182021	4182146	938	-	.	ID="RND-1_FAMILY-194";Tend="1819";Tstart="1694";shortTE="F";uid="53fd3fe8-49e1-4e81-9e25-8d0168f5cc10"
CM022879.1	RepeatMasker	Unknown	30404288	30404409	743	-	.	ID="RND-1_FAMILY-109";Tend="1054";Tstart="925";shortTE="F";uid="873774ca-762e-4aba-bed8-801d9b975618"
CM022879.1	RepeatMasker	Unknown	7273329	7273505	479	-	.	ID="RND-5_FAMILY-1523";Tend="1116";Tstart="936";shortTE="F";uid="dddb5fcb-5bf5-4697-9620-4840f826a746"
CM022879.1	RepeatMasker	Unknown	16327252	16327735	2371	-	.	ID="RND-1_FAMILY-497";Tend="1404";Tstart="921";shortTE="F";uid="523e32b6-091f-4509-840c-1530b274cfc2"
CM022879.1	RepeatMasker	LINE/L2	976571	976687	636	-	.	ID="RND-5_FAMILY-1805";Tend="1337";Tstart="1221";shortTE="F";uid="61345f48-a400-4e2b-b2d5-70e9d15802d0"
CM022879.1	RepeatMasker	RC/Helitron	6969789	6969903	458	-	.	ID="RND-6_FAMILY-3129";Tend="2615";Tstart="2476";shortTE="F";uid="06df9a82-7ff5-43be-96da-400ca979a45c"
CM022879.1	RepeatMasker	Unknown	339837	339952	801	-	.	ID="RND-1_FAMILY-985";Tend="1546";Tstart="1438";shortTE="F";uid="2e1abfea-0dd8-4c2a-af92-15b60693ed19"
CM022879.1	RepeatMasker	DNA/hAT-Blackjack	15348236	15348585	2018	-	.	ID="RND-1_FAMILY-481";Tend="1215";Tstart="849";shortTE="F";uid="5afb83fa-f717-45c7-9e63-5d36b2df032c"
CM022879.1	RepeatMasker	DNA/hAT-Tip100	25819402	25819642	1480	-	.	ID="RND-1_FAMILY-209";Tend="1157";Tstart="871";shortTE="F";uid="5579a3b5-bb3c-486d-8944-224e90bcda8c"
CM022879.1	RepeatMasker	DNA/TcMar-Tc1	12560465	12560589	513	-	.	ID="MARINER-6_HSAL";Tend="162";Tstart="19";shortTE="F";uid="e3060027-00e5-4210-a734-6284e4f8a53c"
CM022879.1	RepeatMasker	Unknown	22288639	22289901	10871	-	.	ID="RND-5_FAMILY-558";Tend="1403";Tstart="146";shortTE="F";uid="3d3c8186-dd42-46c1-8987-5df5f2bce325"
CM022879.1	RepeatMasker	DNA/CMC-Chapaev-3	4301858	4302266	3218	-	.	ID="RND-6_FAMILY-3653";Tend="1396";Tstart="986";shortTE="F";uid="593ed97d-89e4-4d74-9e7c-522572751705"
CM022879.1	RepeatMasker	RC/Helitron	19640853	19640988	483	-	.	ID="RND-1_FAMILY-314";Tend="442";Tstart="310";shortTE="F";uid="4814f8b0-8f63-424e-b1f2-9b377d8e9e96"
CM022879.1	RepeatMasker	DNA/TcMar-Tc1	6334792	6335507	5207	-	.	ID="RND-4_FAMILY-1141";Tend="1342";Tstart="615";shortTE="F";uid="efa0aa8a-a361-47b2-b9cd-3a887c82b2d9"
CM022879.1	RepeatMasker	Unknown	1241629	1241898	2160	-	.	ID="RND-1_FAMILY-221";Tend="1218";Tstart="950";shortTE="F";uid="37e92598-46df-4d40-89d5-1d9b63d24111"
CM022879.1	RepeatMasker	Unknown	27150665	27151015	2259	-	.	ID="RND-1_FAMILY-843";Tend="1243";Tstart="896";shortTE="F";uid="88125fd7-9f60-4c6e-b5e9-92b45fe4a50b"
CM022879.1	RepeatMasker	LINE/RTE-BovB	26263334	26263567	1415	-	.	ID="RND-1_FAMILY-75";Tend="1822";Tstart="1604";shortTE="F";uid="a3885ce5-8f13-4614-944b-413b9ee49df9"
CM022879.1	RepeatMasker	DNA/TcMar-Tc1	11587653	11588534	6863	-	.	ID="RND-5_FAMILY-2403";Tend="1831";Tstart="924";shortTE="F";uid="7601bb17-a914-4b29-9c66-bc2dc0132a8a"
CM022879.1	RepeatMasker	Unknown	30283145	30283337	529	-	.	ID="RND-4_FAMILY-642";TEgroup="ctg_6%7CRND-4_FAMILY-642%7C3";Tend="1430";Tstart="821";shortTE="F";uid="be9af998-d4c3-4db2-aa09-a40bb7a5bb58"
CM022879.1	RepeatMasker	Unknown	28182930	28183070	430	-	.	ID="RND-6_FAMILY-1647";Tend="707";Tstart="611";shortTE="F";uid="4e38914c-1165-4e32-a9d1-54d24dd80930"
CM022879.1	RepeatMasker	Unknown	18936084	18936408	1422	-	.	ID="RND-6_FAMILY-11688";Tend="1404";Tstart="795";shortTE="F";uid="e209f2a4-0976-4c89-b830-0bb1d3c9ab48"
CM022879.1	RepeatMasker	Unknown	17826020	17826221	1687	-	.	ID="RND-1_FAMILY-428";Tend="1061";Tstart="860";shortTE="F";uid="d212314f-2141-4d84-a682-5ad2dd3b020c"
CM022879.1	RepeatMasker	Unknown	27055983	27056162	724	-	.	ID="RND-5_FAMILY-9339";Tend="2444";Tstart="2277";shortTE="F";uid="c3f44e97-8d71-4568-ae74-b6d9806c2a4a"
CM022879.1	RepeatMasker	DNA/TcMar-Tc1	19810172	19810922	5389	-	.	ID="RND-1_FAMILY-423";Tend="1690";Tstart="922";shortTE="F";uid="c818f8ec-50a5-4f67-b3b4-4f08d514c266"
CM022879.1	RepeatMasker	Unknown	13574096	13574268	907	-	.	ID="RND-1_FAMILY-573";Tend="1199";Tstart="1033";shortTE="F";uid="8aae0c9b-5e78-43d0-8a48-c5037aa5c3e8"
CM022879.1	RepeatMasker	RC/Helitron	31345217	31345323	663	-	.	ID="RND-1_FAMILY-6";Tend="1854";Tstart="1736";shortTE="F";uid="4930e71c-a8c7-40f0-b978-0ad7458c6e12"
CM022879.1	RepeatMasker	Unknown	24032446	24032653	655	-	.	ID="RND-4_FAMILY-560";TEgroup="ctg_6%7CRND-4_FAMILY-560%7C15";Tend="1882";Tstart="849";shortTE="F";uid="31033950-53a3-446a-84c7-9b6e58549044"
CM022879.1	RepeatMasker	Unknown	12764847	12765068	1524	-	.	ID="RND-5_FAMILY-4405";Tend="1237";Tstart="1006";shortTE="F";uid="4aa16032-92f8-4e6e-a098-2170a665caf3"
CM022879.1	RepeatMasker	Unknown	2694830	2694956	618	-	.	ID="RND-5_FAMILY-1590";Tend="1626";Tstart="1507";shortTE="F";uid="aa7d4108-32ec-4ab0-a8cf-2d21dd310cd2"
CM022879.1	RepeatMasker	LINE/RTE-BovB	3006858	3007127	496	-	.	ID="RND-5_FAMILY-651";Tend="1114";Tstart="837";shortTE="F";uid="84922668-67aa-4e28-8608-bdfcd6fb63e8"
CM022879.1	RepeatMasker	Unknown	23377319	23377482	502	-	.	ID="RND-6_FAMILY-1647";Tend="735";Tstart="598";shortTE="F";uid="e6bfaff0-04ff-4298-beed-cf117afd73a8"
CM022879.1	RepeatMasker	Unknown	30296459	30296941	3445	-	.	ID="RND-4_FAMILY-56";Tend="1442";Tstart="944";shortTE="F";uid="a9b3205f-d0c8-48d4-bae1-b891ba690e53"
CM022879.1	RepeatMasker	RC/Helitron	30997303	30997455	752	-	.	ID="RND-1_FAMILY-314";Tend="1487";Tstart="1334";shortTE="F";uid="abf931a7-ced6-4fcc-b6ae-99e8711960e1"
CM022879.1	RepeatMasker	Unknown	17038653	17039044	3008	-	.	ID="RND-1_FAMILY-152";Tend="1387";Tstart="965";shortTE="F";uid="0d95dd77-2f55-4a0e-8b0c-c5a78d8bcd34"
CM022879.1	RepeatMasker	LINE/CR1	7179068	7179945	4851	-	.	ID="RND-1_FAMILY-569";Tend="1446";Tstart="570";shortTE="F";uid="9263758c-d28d-49da-91f5-cbc69c63c12f"
CM022879.1	RepeatMasker	LINE/L2	21768764	21768906	1205	-	.	ID="RND-5_FAMILY-1805";Tend="818";Tstart="676";shortTE="F";uid="68515fba-57d4-46cd-a2dd-06b2e95ce0b3"
CM022879.1	RepeatMasker	Unknown	29010798	29011617	1718	-	.	ID="RND-6_FAMILY-154";Tend="1730";Tstart="721";shortTE="F";uid="e298ad2a-b2f2-4c10-b3f0-be422abf1e5b"
CM022879.1	RepeatMasker	Unknown	17998053	17998158	626	-	.	ID="RND-6_FAMILY-1250";Tend="757";Tstart="650";shortTE="F";uid="7dfdf5f0-ea75-43fa-942d-83db9b844a66"
CM022879.1	RepeatMasker	DNA/hAT-Tip100	21734077	21734256	441	-	.	ID="RND-6_FAMILY-1832";Tend="1084";Tstart="903";shortTE="F";uid="7050f2f5-2f89-4267-b567-910eeedc5249"
CM022879.1	RepeatMasker	Unknown	14474444	14474583	505	-	.	ID="RND-1_FAMILY-865";Tend="829";Tstart="698";shortTE="F";uid="aba52da3-7789-42a8-8056-77710d45e48a"
CM022879.1	RepeatMasker	Unknown	33591028	33591598	4120	-	.	ID="RND-1_FAMILY-752";Tend="1485";Tstart="914";shortTE="F";uid="27fc5d00-87ec-4aeb-8b06-b9b9408087da"
CM022879.1	RepeatMasker	LINE/R1-LOA	2778534	2778792	1387	-	.	ID="RND-4_FAMILY-377";Tend="608";Tstart="350";shortTE="F";uid="a1caaa78-7754-41c7-9be7-ea4e317970dc"
CM022879.1	RepeatMasker	SINE/5S	291409	291588	1434	-	.	ID="RND-6_FAMILY-4694";Tend="1079";Tstart="900";shortTE="F";uid="c5d4bc7f-1935-40ae-ab22-4a648b4a18ae"
CM022879.1	RepeatMasker	Unknown	19193268	19193415	1273	-	.	ID="RND-6_FAMILY-5941";Tend="851";Tstart="704";shortTE="F";uid="9a814be0-415a-44bb-918a-1af1239328e5"
CM022879.1	RepeatMasker	RC/Helitron	9412004	9412233	1685	-	.	ID="RND-4_FAMILY-2756";Tend="1366";Tstart="1139";shortTE="F";uid="8dc15464-7952-4ecd-8873-dc83da9c437f"
CM022879.1	RepeatMasker	RC/Helitron	24892262	24892599	2047	-	.	ID="RND-6_FAMILY-6367";Tend="1216";Tstart="844";shortTE="F";uid="9c66894f-a273-46f1-a2c8-7c8a32537d9e"
CM022879.1	RepeatMasker	DNA/TcMar-Tc1	17864820	17865000	713	-	.	ID="RND-6_FAMILY-6188";Tend="977";Tstart="782";shortTE="F";uid="676e0677-1c3d-47da-b513-0225d786b733"
CM022879.1	RepeatMasker	SINE/5S	24050750	24050858	668	-	.	ID="RND-6_FAMILY-1850";Tend="1263";Tstart="1154";shortTE="F";uid="118202ee-c186-4a22-a709-c8776cee3838"
CM022879.1	RepeatMasker	DNA/TcMar-Mariner	17141152	17142473	4700	-	.	ID="MARINER-21_AEC";Tend="1322";Tstart="1";shortTE="F";uid="01ca94a8-6862-41a1-bf88-ea4162651057"
CM022879.1	RepeatMasker	Unknown	24415456	24415803	1747	-	.	ID="RND-1_FAMILY-870";Tend="1998";Tstart="1599";shortTE="F";uid="ccae098e-c5af-41e4-afda-1ff49742f36b"
CM022879.1	RepeatMasker	RC/Helitron	9957467	9957940	2965	-	.	ID="RND-1_FAMILY-171";Tend="899";Tstart="457";shortTE="F";uid="347c8083-47c9-41bc-9c5b-a772eaf2ad4b"
CM022879.1	RepeatMasker	DNA/hAT-Blackjack	23267573	23268097	3541	-	.	ID="RND-1_FAMILY-555";Tend="1533";Tstart="961";shortTE="F";uid="78fcf479-f100-4042-b4ec-0c52abe0de98"
CM022879.1	RepeatMasker	LINE/RTE-BovB	30679980	30680233	512	-	.	ID="RND-1_FAMILY-75";TEgroup="ctg_6%7CRND-1_FAMILY-75%7C25";Tend="1823";Tstart="1652";shortTE="T";uid="7e4dec34-77b7-4d46-98fe-998e9174046c"
CM022879.1	RepeatMasker	DNA/TcMar-Tc1	6467236	6467538	1765	-	.	ID="RND-1_FAMILY-114";Tend="2443";Tstart="2145";shortTE="F";uid="0c924bc9-60a4-4255-be03-67e1ba71f843"
CM022879.1	RepeatMasker	Unknown	8694319	8694428	469	-	.	ID="RND-6_FAMILY-13042";Tend="1160";Tstart="1073";shortTE="F";uid="c375acd1-905e-4e7e-a29b-2992f7075489"
CM022879.1	RepeatMasker	Unknown	5529387	5529859	2267	-	.	ID="RND-4_FAMILY-1041";Tend="1364";Tstart="878";shortTE="F";uid="56773f0f-31a6-41c0-a35d-3c8f6f47a00f"
CM022879.1	RepeatMasker	DNA/MULE-MuDR	30360688	30360826	1085	-	.	ID="RND-5_FAMILY-444";Tend="1126";Tstart="989";shortTE="F";uid="eba13526-e655-4494-8b89-4c900adc5c36"
CM022879.1	RepeatMasker	Satellite	2409277	2409389	466	-	.	ID="RND-6_FAMILY-5508";Tend="115";Tstart="1";shortTE="F";uid="285fa817-e37d-497f-aeb4-e995fffa3a46"
CM022879.1	RepeatMasker	LINE/RTE-BovB	30724352	30724685	2322	-	.	ID="RND-6_FAMILY-380";Tend="1198";Tstart="876";shortTE="F";uid="c8797d70-62e5-404b-9dcc-80ba5409faaa"
CM022879.1	RepeatMasker	RC/Helitron	26828433	26828594	493	-	.	ID="RND-6_FAMILY-6367";Tend="1079";Tstart="854";shortTE="F";uid="786486b3-9222-42fd-b531-48e47b059f78"
CM022879.1	RepeatMasker	Unknown	31538807	31539218	1330	-	.	ID="RND-1_FAMILY-191";Tend="2089";Tstart="1627";shortTE="F";uid="f0093123-1289-4aee-ad70-d57f7ee51d2d"
CM022879.1	RepeatMasker	DNA/TcMar-Mariner	31251372	31251967	3828	-	.	ID="RND-1_FAMILY-380";Tend="1324";Tstart="586";shortTE="F";uid="29611222-1836-4879-a79e-8c9bb5b9cb8d"
CM022879.1	RepeatMasker	Satellite	1811691	1811999	2108	-	.	ID="RND-6_FAMILY-577";Tend="311";Tstart="1";shortTE="F";uid="bc58ba07-850d-40f5-bc7d-62a754004092"
CM022879.1	RepeatMasker	Unknown	81075	81207	987	-	.	ID="RND-5_FAMILY-698";Tend="2147";Tstart="2011";shortTE="F";uid="af7241fa-3392-49c6-a90e-5277a893c366"
CM022879.1	RepeatMasker	DNA/Ginger-2	6152613	6152821	1024	-	.	ID="rnd-1_family-774";Tend="1614";Tstart="1361";shortTE="F";uid="9060d38b-f5c5-40b2-9f60-365f4f98fff0"
CM022879.1	RepeatMasker	DNA/hAT-hATx	12418752	12419501	4846	-	.	ID="RND-1_FAMILY-405";Tend="1764";Tstart="943";shortTE="F";uid="76694f43-24d8-4558-8188-1503c9de049e"
CM022879.1	RepeatMasker	LINE/L2	8388475	8388769	2406	-	.	ID="RND-6_FAMILY-11724";Tend="978";Tstart="681";shortTE="F";uid="a47dc0e2-b984-49d1-9bcb-b9924cea2e76"
CM022879.1	RepeatMasker	Unknown	2480623	2480755	1128	-	.	ID="RND-1_FAMILY-90";Tend="852";Tstart="720";shortTE="F";uid="74b6d08b-9be4-49ba-b07c-094872e8624f"
CM022879.1	RepeatMasker	Unknown	31390450	31390609	1289	-	.	ID="RND-1_FAMILY-282";Tend="870";Tstart="710";shortTE="F";uid="20766954-40bf-414e-ba5e-f89a2cef8274"
CM022879.1	RepeatMasker	Unknown	14215951	14216176	1326	-	.	ID="RND-1_FAMILY-179";Tend="1233";Tstart="1020";shortTE="F";uid="c0a80595-7f7c-4e96-8959-bef1e5e8362b"
CM022879.1	RepeatMasker	Unknown	14666735	14666905	1223	-	.	ID="RND-1_FAMILY-336";Tend="1169";Tstart="999";shortTE="F";uid="ba9c20a2-25d2-4789-943c-93d853f85708"
CM022879.1	RepeatMasker	Unknown	23448775	23448942	468	-	.	ID="RND-1_FAMILY-485";Tend="1274";Tstart="1119";shortTE="F";uid="cb4578bf-cf26-4d50-90e9-1ec29c9fb2e9"
CM022879.1	RepeatMasker	Unknown	15134309	15134596	908	-	.	ID="RND-4_FAMILY-30";Tend="1293";Tstart="980";shortTE="F";uid="dbb7b15f-4009-4af1-94ff-e39e76c3dbe1"
CM022879.1	RepeatMasker	Unknown	13056352	13056791	3241	-	.	ID="RND-5_FAMILY-3045";Tend="1710";Tstart="1258";shortTE="F";uid="1e09d1e7-43b6-4dce-a724-35b4c6b943fd"
CM022879.1	RepeatMasker	LINE/R1-LOA	5099948	5100786	6865	-	.	ID="RND-6_FAMILY-1615";Tend="2340";Tstart="1486";shortTE="F";uid="3a3c267b-d15e-412b-b40b-4f01b2e279f7"
CM022879.1	RepeatMasker	Unknown	6799634	6799751	507	-	.	ID="RND-1_FAMILY-1014";Tend="2132";Tstart="2014";shortTE="F";uid="d9b8b790-05cb-40d9-a847-1613d675fc3c"
CM022879.1	RepeatMasker	Unknown	13823488	13824037	2883	-	.	ID="RND-6_FAMILY-4999";Tend="1552";Tstart="993";shortTE="F";uid="ac2609f9-1cd3-4132-a179-7df18613c82f"
CM022879.1	RepeatMasker	Unknown	30396649	30396916	1388	-	.	ID="RND-5_FAMILY-523";Tend="1145";Tstart="844";shortTE="F";uid="ce955fe7-5b35-4f4b-9ae7-7d317d394e78"
CM022879.1	RepeatMasker	Unknown	14232716	14232967	1294	-	.	ID="RND-6_FAMILY-92";Tend="1479";Tstart="1232";shortTE="F";uid="6d4e4474-f422-4b6b-a42a-47a6a15eae28"
CM022879.1	RepeatMasker	DNA/TcMar-Tc4	3290831	3291090	1338	-	.	ID="RND-5_FAMILY-127";Tend="2165";Tstart="1914";shortTE="F";uid="e5a485e8-f171-41a1-a7d4-dd0827c2a9b4"
CM022879.1	RepeatMasker	LINE/RTE-BovB	6146476	6146590	574	-	.	ID="RND-5_FAMILY-1885";Tend="1215";Tstart="1100";shortTE="F";uid="e8f13eb8-9ec2-423a-bac7-ffb8f87f4b7c"
CM022879.1	RepeatMasker	LINE/R2	2916756	2916859	519	-	.	ID="RND-5_FAMILY-2160";Tend="1344";Tstart="1245";shortTE="F";uid="0674cd3f-2b8c-47d5-b788-88a1e0681241"
CM022879.1	RepeatMasker	DNA/TcMar-Tc1	31169820	31169972	586	-	.	ID="MARINER-13_CFL";Tend="1171";Tstart="1020";shortTE="F";uid="9c79e2e4-35d2-4bd5-8a1f-fbb51340d064"
CM022879.1	RepeatMasker	LTR/Gypsy	34253630	34253858	850	-	.	ID="RND-6_FAMILY-8386";Tend="2445";Tstart="2218";shortTE="F";uid="0718904b-dd88-4328-a45d-c9b8eef88062"
CM022879.1	RepeatMasker	RC/Helitron	29663690	29663795	915	-	.	ID="RND-6_FAMILY-317";Tend="1039";Tstart="935";shortTE="F";uid="d6895a4b-24a6-4cbc-b9d1-2044c4630532"
CM022879.1	RepeatMasker	LINE/RTE-BovB	23815169	23815292	451	-	.	ID="RND-4_FAMILY-658";Tend="769";Tstart="675";shortTE="F";uid="671097eb-d67e-4dff-81e5-a74008294d8c"
CM022879.1	RepeatMasker	RC/Helitron	5107114	5107464	1425	-	.	ID="RND-4_FAMILY-1";Tend="819";Tstart="474";shortTE="F";uid="cc4727cb-afd2-4cda-a928-e453cf452a6b"
CM022879.1	RepeatMasker	LTR/Gypsy	18122435	18122603	496	-	.	ID="RND-6_FAMILY-8386";Tend="654";Tstart="462";shortTE="F";uid="ebca5c04-e5ca-43bf-bff2-8dd7a5672dca"
CM022879.1	RepeatMasker	RC/Helitron	15508818	15509025	1347	-	.	ID="RND-6_FAMILY-6367";Tend="1298";Tstart="1090";shortTE="F";uid="67282977-7f98-4f2c-803c-3cfd967a5ffa"
CM022879.1	RepeatMasker	DNA/PIF-Spy	16129076	16129215	462	-	.	ID="RND-4_FAMILY-830";Tend="1136";Tstart="984";shortTE="F";uid="97ceaa42-5bce-40de-aad7-8722f117772f"
CM022879.1	RepeatMasker	DNA/TcMar-Mariner	32492144	32492857	5501	-	.	ID="RND-1_FAMILY-346";Tend="1686";Tstart="960";shortTE="F";uid="38717561-72bf-4c2e-990b-01379d1e073c"
CM022879.1	RepeatMasker	LINE/Penelope	28678087	28678268	950	-	.	ID="RND-5_FAMILY-2116";Tend="1572";Tstart="1403";shortTE="F";uid="9e855d30-004e-4d0d-99f5-cb3c71592862"
CM022879.1	RepeatMasker	Unknown	28132649	28133753	7832	-	.	ID="RND-6_FAMILY-3042";Tend="1539";Tstart="483";shortTE="F";uid="d741cafe-ab69-457d-a148-7a1cbdd54c6c"
CM022879.1	RepeatMasker	Satellite	28591744	28591987	1935	-	.	ID="RND-6_FAMILY-577";Tend="997";Tstart="752";shortTE="F";uid="52d09004-5537-45ce-bb78-9be90c7ff302"
CM022879.1	RepeatMasker	SINE/tRNA-RTE	31348523	31348676	974	-	.	ID="RND-1_FAMILY-65";Tend="1117";Tstart="958";shortTE="F";uid="d616f5d4-d754-44d3-8e57-8f465868fdf4"
CM022879.1	RepeatMasker	RC/Helitron	28018581	28018761	1074	-	.	ID="RND-4_FAMILY-77";Tend="1069";Tstart="889";shortTE="F";uid="2da83a4c-d26e-4bf0-873a-9bcb7d03346f"
CM022879.1	RepeatMasker	SINE/5S	19618947	19619228	886	-	.	ID="RND-5_FAMILY-710";Tend="1109";Tstart="820";shortTE="F";uid="36c72e3a-8e58-4b3c-a9f5-a59f1408814f"
CM022879.1	RepeatMasker	Unknown	14534125	14534244	514	-	.	ID="HALYOMORPHA_HALYS-4_FAMILY-325";Tend="328";Tstart="202";shortTE="F";uid="4c5adeb3-9204-4101-a47f-da949faaae6e"
CM022879.1	RepeatMasker	LTR/Copia	30738234	30738378	732	-	.	ID="RND-6_FAMILY-2605";Tend="1319";Tstart="1170";shortTE="F";uid="41ba9001-1efd-4e16-a589-12e501bf588f"
CM022879.1	RepeatMasker	Unknown	29923031	29923237	1461	-	.	ID="RND-1_FAMILY-206";Tend="914";Tstart="710";shortTE="F";uid="20b81dab-b441-4ad7-86da-b5900e349aea"
CM022879.1	RepeatMasker	LINE/RTE-BovB	2168872	2169066	478	-	.	ID="RND-5_FAMILY-1267";Tend="1326";Tstart="1135";shortTE="F";uid="ab6ac2e6-b704-4e5b-9575-d198ea007a6e"
CM022879.1	RepeatMasker	DNA/hAT-hATx	8988521	8989074	4291	-	.	ID="RND-1_FAMILY-405";Tend="1475";Tstart="937";shortTE="F";uid="9a1ffb04-45b3-442e-86b4-23a4ad7418bb"
CM022879.1	RepeatMasker	Unknown	20924339	20924479	1025	-	.	ID="RND-1_FAMILY-91";Tend="1160";Tstart="1020";shortTE="F";uid="0a91d08e-f22d-4f9b-8d9c-ad9f2b380bb9"
CM022879.1	RepeatMasker	Unknown	27312491	27312700	1270	-	.	ID="RND-6_FAMILY-2918";Tend="1599";Tstart="1395";shortTE="F";uid="a8ea265c-8d93-4ed6-9c5d-b21b8bf4d1a4"
CM022879.1	RepeatMasker	Unknown	3364495	3364691	2247	-	.	ID="RND-4_FAMILY-832";Tend="1333";Tstart="903";shortTE="F";uid="64f3c968-1d53-4ee7-859f-74a0773ad190"
CM022879.1	RepeatMasker	Unknown	18827194	18827332	629	-	.	ID="RND-5_FAMILY-1590";Tend="1700";Tstart="1564";shortTE="F";uid="5e455412-8fc8-4860-bd19-fa2e7f82fa13"
CM022879.1	RepeatMasker	Unknown	11180004	11180512	3353	-	.	ID="RND-1_FAMILY-191";Tend="2089";Tstart="1555";shortTE="F";uid="1720afcb-ef3b-4d28-b697-cf9ff990fff6"
CM022879.1	RepeatMasker	Unknown	11034242	11034415	792	-	.	ID="RND-6_FAMILY-2420";Tend="1129";Tstart="956";shortTE="F";uid="7c00d961-ab3d-46cc-be3e-a6c1580c5f5e"
CM022879.1	RepeatMasker	Unknown	16452968	16453107	641	-	.	ID="RND-5_FAMILY-502";Tend="1054";Tstart="939";shortTE="F";uid="e26f332e-4825-4218-8bf5-c24348a2d1d2"
CM022879.1	RepeatMasker	Unknown	9839235	9839654	1010	-	.	ID="RND-1_FAMILY-11";Tend="1361";Tstart="733";shortTE="F";uid="8f253333-afb1-4d0f-9282-7d25ba0d0b7c"
CM022879.1	RepeatMasker	DNA/hAT-Tip100	20711962	20712171	764	-	.	ID="rnd-3_family-262";Tend="1025";Tstart="859";shortTE="F";uid="7302c665-4ae2-4714-89ee-efc149b25f19"
CM022879.1	RepeatMasker	Unknown	30630750	30631016	1600	-	.	ID="RND-3_FAMILY-254";Tend="1207";Tstart="914";shortTE="F";uid="bcbef41b-3492-4ff8-99b5-d6ab546b832f"
CM022879.1	RepeatMasker	Unknown	21194622	21194781	867	-	.	ID="RND-1_FAMILY-66";Tend="1138";Tstart="978";shortTE="F";uid="684d0b0d-cd28-4379-90c1-625c46919a93"
CM022879.1	RepeatMasker	RC/Helitron	7396230	7396674	696	-	.	ID="RND-1_FAMILY-197";Tend="1479";Tstart="902";shortTE="F";uid="28ef4120-74e5-478c-8930-b666bc941544"
CM022879.1	RepeatMasker	DNA/hAT-Charlie	8449307	8449552	1085	-	.	ID="RND-2_FAMILY-110";Tend="1322";Tstart="951";shortTE="F";uid="92678f3e-f36a-4954-b808-67e4c1cead38"
CM022879.1	RepeatMasker	RC/Helitron	7530733	7530872	653	-	.	ID="RND-1_FAMILY-197";Tend="2063";Tstart="1922";shortTE="F";uid="92b709d5-5c19-4676-8da7-17b9c0c1d4e9"
CM022879.1	RepeatMasker	LINE/Penelope	30636306	30636746	1214	-	.	ID="RND-1_FAMILY-304";TEgroup="ctg_6%7CRND-1_FAMILY-304%7C16";Tend="1569";Tstart="1296";shortTE="F";uid="8efd9a2c-7ed1-475f-941c-295e7da879bb"
CM022879.1	RepeatMasker	Unknown	27120995	27121356	1858	-	.	ID="RND-5_FAMILY-2473";Tend="1968";Tstart="1563";shortTE="F";uid="5df1cb48-e65a-465a-89be-5aa21ba41dc6"
CM022879.1	RepeatMasker	LINE/R1-LOA	7163	7772	4884	-	.	ID="RND-1_FAMILY-249";Tend="2935";Tstart="2330";shortTE="F";uid="d048edb3-d32b-4ed1-801e-54f41d6c4347"
CM022879.1	RepeatMasker	Unknown	12887568	12887669	502	-	.	ID="RND-6_FAMILY-6615";Tend="989";Tstart="897";shortTE="F";uid="36f6c689-9515-48ce-bbdb-99ebf35da7bb"
CM022879.1	RepeatMasker	Unknown	7661985	7662198	1678	-	.	ID="RND-1_FAMILY-86";Tend="1199";Tstart="985";shortTE="F";uid="2659c2b3-036a-48e4-b58e-bed60ae3eb25"
CM022879.1	RepeatMasker	Unknown	14652611	14652827	898	-	.	ID="HALYOMORPHA_HALYS-5_FAMILY-2001";Tend="218";Tstart="1";shortTE="F";uid="52b8c00d-685a-494b-b75e-3855b2e1c78e"
CM022879.1	RepeatMasker	DNA/TcMar-Mariner	17168549	17168838	613	-	.	ID="MARINER-21_AEC";Tend="999";Tstart="680";shortTE="F";uid="9cd78c84-737e-4c68-91a8-17d844f3b8f7"
CM022879.1	RepeatMasker	Unknown	2509971	2510403	3290	-	.	ID="RND-6_FAMILY-6836";Tend="1327";Tstart="898";shortTE="F";uid="2e3baf6f-b70f-406f-8438-5525f443dd8e"
CM022879.1	RepeatMasker	Unknown	16483159	16483299	675	-	.	ID="RND-5_FAMILY-698";Tend="953";Tstart="806";shortTE="F";uid="1e5ae2d7-6ee8-4bc5-87e2-9349cdcac6fe"
CM022879.1	RepeatMasker	DNA/TcMar-Tc1	29468371	29468948	3298	-	.	ID="RND-1_FAMILY-226";Tend="1628";Tstart="895";shortTE="F";uid="a19b7bbb-ebff-4b99-86b5-a013b1d3be8a"
CM022879.1	RepeatMasker	Unknown	5661162	5661310	959	-	.	ID="RND-1_FAMILY-422";Tend="1090";Tstart="936";shortTE="F";uid="8ce0a2ef-9df3-465e-bfe0-45eed7a71dd7"
CM022879.1	RepeatMasker	LINE/R1-LOA	7340683	7341360	5572	-	.	ID="RND-1_FAMILY-618";Tend="1422";Tstart="742";shortTE="F";uid="56569df9-399f-4ab4-9ffc-8cea2e9e0942"
CM022879.1	RepeatMasker	Unknown	33437298	33437453	477	-	.	ID="RND-6_FAMILY-2021";Tend="1361";Tstart="1188";shortTE="F";uid="35205b32-e0f6-4fc0-9b00-d85ed846ffb3"
CM022879.1	RepeatMasker	Unknown	33490048	33490386	2067	-	.	ID="RND-1_FAMILY-117";Tend="2402";Tstart="2054";shortTE="F";uid="09bbd55e-2d70-47ad-830c-baf605205905"
CM022879.1	RepeatMasker	LINE/CR1	29341129	29341406	1655	-	.	ID="RND-1_FAMILY-644";Tend="1697";Tstart="1406";shortTE="F";uid="cd4c8162-df59-49bf-a9c0-de817c39b408"
CM022879.1	RepeatMasker	Satellite	29909075	29909253	1037	-	.	ID="RND-6_FAMILY-46";Tend="1477";Tstart="1265";shortTE="F";uid="e9c5a90c-9707-4592-813f-9edf9c13c1ab"
CM022879.1	RepeatMasker	Unknown	5001915	5002325	2300	-	.	ID="RND-6_FAMILY-1527";Tend="1372";Tstart="911";shortTE="F";uid="7b6dd1a9-9aef-47ed-bca8-dd4d6083b3ca"
CM022879.1	RepeatMasker	Unknown	21459335	21459446	428	-	.	ID="RND-6_FAMILY-13999";Tend="1512";Tstart="1417";shortTE="F";uid="ce1b0944-05e5-42de-857e-b17e29f31257"
CM022879.1	RepeatMasker	DNA/hAT-Tip100	6072206	6072375	1200	-	.	ID="RND-1_FAMILY-688";Tend="1306";Tstart="1137";shortTE="F";uid="d7a6a1a1-4cc5-4b9f-b46c-0e85b3c9f585"
CM022879.1	RepeatMasker	Unknown	27263732	27264052	2308	-	.	ID="RND-2_FAMILY-87";Tend="1261";Tstart="943";shortTE="F";uid="a5ca20cf-294c-46fc-8dda-12600a8dc469"
CM022879.1	RepeatMasker	LINE/RTE-BovB	24650542	24650650	415	-	.	ID="RND-5_FAMILY-2897";Tend="1557";Tstart="1442";shortTE="F";uid="f9f2a739-98f5-45ab-add3-10972ca0f8d3"
CM022879.1	RepeatMasker	LINE/L2	3548372	3548560	593	-	.	ID="RND-1_FAMILY-900";Tend="764";Tstart="558";shortTE="F";uid="e9000153-32e4-48fa-b9f5-5f3076a80dbd"
CM022879.1	RepeatMasker	SINE/tRNA-RTE	33989180	33989284	583	-	.	ID="RND-6_FAMILY-11569";Tend="1019";Tstart="908";shortTE="F";uid="0f310fff-d3f7-4dc1-9aba-af3ddb34c795"
CM022879.1	RepeatMasker	RC/Helitron	33421256	33421973	5396	-	.	ID="RND-6_FAMILY-7275";Tend="1628";Tstart="896";shortTE="F";uid="2d0d8cfb-169d-47c2-acae-518730c078eb"
CM022879.1	RepeatMasker	Unknown	9329663	9329794	637	-	.	ID="RND-6_FAMILY-7290";Tend="1455";Tstart="1312";shortTE="F";uid="0d735948-f638-47d9-b959-93c167f00481"
CM022879.1	RepeatMasker	DNA/TcMar-Tc1	5967100	5967801	5492	-	.	ID="RND-1_FAMILY-288";Tend="1691";Tstart="979";shortTE="F";uid="8ee7ae5e-68f9-4da8-a322-7dcc25bbe333"
CM022879.1	RepeatMasker	RC/Helitron	4856547	4856737	1495	-	.	ID="RND-6_FAMILY-317";Tend="1172";Tstart="980";shortTE="F";uid="ec100b8e-a6d2-4941-abac-8edb7076bb17"
CM022879.1	RepeatMasker	DNA/hAT-Tip100	2586376	2586555	1424	-	.	ID="RND-1_FAMILY-51";Tend="1619";Tstart="1443";shortTE="F";uid="0386fdd5-234f-4f06-95a8-b22308ecdaa0"
CM022879.1	RepeatMasker	DNA/CMC-Chapaev-3	29715046	29715146	564	-	.	ID="RND-1_FAMILY-34";Tend="1080";Tstart="977";shortTE="F";uid="282f3d51-d506-41d5-979d-f0783aa265bb"
CM022879.1	RepeatMasker	LINE/I	10538716	10539126	2197	-	.	ID="RND-5_FAMILY-991";Tend="1110";Tstart="700";shortTE="F";uid="6fe72bd8-7b8e-41a2-b302-e0ef856f13b4"
CM022879.1	RepeatMasker	DNA/TcMar-Tc1	27114995	27115354	1986	-	.	ID="RND-1_FAMILY-114";Tend="2442";Tstart="2139";shortTE="F";uid="8204652b-1c8f-4803-9603-9f407ae26bd9"
CM022879.1	RepeatMasker	LINE/CR1	14303404	14303623	798	-	.	ID="RND-1_FAMILY-382";TEgroup="ctg_6%7CRND-1_FAMILY-382%7C1";Tend="1985";Tstart="1666";shortTE="T";uid="f97c90ea-3b45-430c-8e0b-0fc35b9ba33c"
CM022879.1	RepeatMasker	Unknown	13791073	13792792	785	-	.	ID="RND-5_FAMILY-360";TEgroup="ctg_6%7CRND-5_FAMILY-360%7C1";Tend="2472";Tstart="472";shortTE="T";uid="1d597708-3ae3-4566-869a-2fa57c4f15bd"
CM022879.1	RepeatMasker	DNA/CMC-Chapaev-3	1830889	1831145	1933	-	.	ID="RND-6_FAMILY-672";Tend="1150";Tstart="888";shortTE="F";uid="4f2c513d-d839-4533-a13c-12d4c2823f73"
CM022879.1	RepeatMasker	Satellite	8907713	8907819	630	-	.	ID="RND-6_FAMILY-46";Tend="1054";Tstart="948";shortTE="F";uid="3a53b040-171c-418d-81c3-c616a0a7c4a7"
CM022879.1	RepeatMasker	DNA/TcMar-Tc1	21859267	21859938	825	-	.	ID="RND-6_FAMILY-6700";TEgroup="ctg_6%7CRND-6_FAMILY-6700%7C1";Tend="1805";Tstart="592";shortTE="F";uid="7d1b671f-8afb-4e26-b143-1cb9cdafde4e"
CM022879.1	RepeatMasker	DNA/TcMar-Tc1	7645670	7646104	2446	-	.	ID="RND-1_FAMILY-377";Tend="1166";Tstart="737";shortTE="F";uid="5f1ea5d0-3e43-4b40-b1f7-bb886d64a301"
CM022879.1	RepeatMasker	Unknown	20231747	20232089	1903	-	.	ID="RND-6_FAMILY-9040";Tend="1328";Tstart="972";shortTE="F";uid="4faef38e-d3a7-40cb-a916-ccecb949518a"
CM022879.1	RepeatMasker	Unknown	728439	728735	2356	-	.	ID="RND-1_FAMILY-121";Tend="1231";Tstart="938";shortTE="F";uid="22e18335-5608-4626-ae30-89ee0b8afbe4"
CM022879.1	RepeatMasker	Unknown	478434	478666	991	-	.	ID="RND-5_FAMILY-1590";Tend="1646";Tstart="1486";shortTE="F";uid="9eb8862f-6789-4877-9f2c-850b15818102"
CM022879.1	RepeatMasker	Unknown	24332069	24332203	941	-	.	ID="RND-6_FAMILY-235";Tend="1150";Tstart="1019";shortTE="F";uid="d3f4a59f-ddb7-4772-a1cb-6e6d9a31562b"
CM022879.1	RepeatMasker	Unknown	28315440	28315942	3271	-	.	ID="RND-1_FAMILY-716";Tend="1386";Tstart="890";shortTE="F";uid="fc148054-f440-4f50-bbdf-bc2b995e4944"
CM022879.1	RepeatMasker	Unknown	24432956	24433193	1607	-	.	ID="RND-6_FAMILY-7290";Tend="1412";Tstart="1184";shortTE="F";uid="dc38ba76-9812-445b-8a8a-978622bfa624"
CM022879.1	RepeatMasker	Unknown	24593581	24593946	857	-	.	ID="RND-6_FAMILY-158";Tend="2778";Tstart="2540";shortTE="F";uid="60ec23bb-cd73-4105-ba24-b6425ec40d61"
CM022879.1	RepeatMasker	Unknown	22825261	22825430	475	-	.	ID="RND-6_FAMILY-446";Tend="1414";Tstart="1249";shortTE="F";uid="fcc4fb08-f537-48d6-988a-c5176cdb6a78"
CM022879.1	RepeatMasker	DNA/TcMar-Tc1	27270285	27270609	901	-	.	ID="RND-1_FAMILY-637";TEgroup="ctg_6%7CRND-1_FAMILY-637%7C14";Tend="1319";Tstart="1076";shortTE="F";uid="f0bb49a5-cd03-4cfb-a15c-69415dbe8707"
CM022879.1	RepeatMasker	Unknown	18478938	18479618	3394	-	.	ID="RND-1_FAMILY-39";Tend="1382";Tstart="763";shortTE="F";uid="d44e37ec-0d4c-4c45-a57a-e2f47bc0f08c"
CM022879.1	RepeatMasker	Unknown	33698936	33699181	1038	-	.	ID="RND-1_FAMILY-159";Tend="1177";Tstart="951";shortTE="F";uid="cf02f42d-2239-445b-bca8-7805fedb3755"
CM022879.1	RepeatMasker	Unknown	6149771	6150184	661	-	.	ID="RND-5_FAMILY-650";Tend="1027";Tstart="628";shortTE="F";uid="0d8662b7-08f4-40b4-ab00-70066c4d404f"
CM022879.1	RepeatMasker	Unknown	20738068	20738197	729	-	.	ID="RND-1_FAMILY-99";Tend="1011";Tstart="881";shortTE="F";uid="c09612ff-c06e-4725-8a4e-25482618797c"
CM022879.1	RepeatMasker	LINE/I-Jockey	8330117	8331414	10603	-	.	ID="RND-6_FAMILY-3093";Tend="1854";Tstart="578";shortTE="F";uid="192d156e-d0ae-4c37-850e-f0f26bf3e227"
CM022879.1	RepeatMasker	Unknown	8893451	8893662	1345	-	.	ID="RND-1_FAMILY-124";Tend="1576";Tstart="1363";shortTE="F";uid="c8650cba-de97-40eb-993c-699e8615c480"
CM022879.1	RepeatMasker	Unknown	25942675	25942811	439	-	.	ID="RND-6_FAMILY-7290";Tend="1002";Tstart="866";shortTE="F";uid="a765980f-22c5-45cc-9da1-8360a1464d28"
CM022879.1	RepeatMasker	DNA/TcMar-Tc1	7167707	7168061	851	-	.	ID="RND-5_FAMILY-1880";Tend="1299";Tstart="920";shortTE="F";uid="1f974ef5-7e0a-43a3-a5ee-541916a0c3d6"
CM022879.1	RepeatMasker	Unknown	32622950	32623461	2386	-	.	ID="RND-3_FAMILY-332";Tend="1510";Tstart="928";shortTE="F";uid="5f034f0f-2e47-4021-8de6-3dda06196212"
CM022879.1	RepeatMasker	Unknown	27199298	27199409	509	-	.	ID="RND-6_FAMILY-2576";Tend="1794";Tstart="1684";shortTE="F";uid="aa05a647-0bc6-4e83-a88a-b2e17da3f659"
CM022879.1	RepeatMasker	RC/Helitron	5080295	5080740	1598	-	.	ID="RND-6_FAMILY-317";TEgroup="ctg_6%7CRND-6_FAMILY-317%7C3";Tend="1156";Tstart="921";shortTE="F";uid="256d69be-435d-4a88-996b-7f97e386af75"
CM022879.1	RepeatMasker	Satellite	23985470	23985595	862	-	.	ID="RND-6_FAMILY-577";Tend="126";Tstart="1";shortTE="F";uid="cd8c5269-f875-481b-b24b-17c731a364b4"
CM022879.1	RepeatMasker	Unknown	6156415	6156717	1905	-	.	ID="RND-1_FAMILY-635";Tend="1235";Tstart="920";shortTE="F";uid="aaa0c858-a954-4a9c-9f2b-beb437cc09f9"
CM022879.1	RepeatMasker	RC/Helitron	11940447	11940667	1725	-	.	ID="RND-6_FAMILY-317";Tend="1156";Tstart="933";shortTE="F";uid="39f21345-d8b0-4003-a218-9c8a3f7cabb6"
CM022879.1	RepeatMasker	DNA/hAT	22372586	22372898	2539	-	.	ID="RND-1_FAMILY-436";Tend="1627";Tstart="1315";shortTE="F";uid="9af94c06-2df0-4827-a831-ac8ffab4abbe"
CM022879.1	RepeatMasker	Unknown	14665094	14665243	414	-	.	ID="RND-6_FAMILY-370";Tend="1958";Tstart="1809";shortTE="F";uid="6657dec0-d282-426e-b041-7c40ea3bfad8"
CM022879.1	RepeatMasker	LINE/L2	28546725	28546841	897	-	.	ID="RND-5_FAMILY-83";Tend="1156";Tstart="1032";shortTE="F";uid="e0aaf64c-8738-4f13-b51b-b7951f72d708"
CM022879.1	RepeatMasker	Unknown	10821023	10821188	995	-	.	ID="RND-5_FAMILY-574";Tend="1043";Tstart="870";shortTE="F";uid="1ec3c741-3f59-4395-bfe6-980deb469a4d"
CM022879.1	RepeatMasker	Unknown	7485967	7486088	672	-	.	ID="RND-1_FAMILY-49";Tend="1279";Tstart="963";shortTE="F";uid="d064fe76-d63f-474f-845e-2272db5b7de8"
CM022879.1	RepeatMasker	Unknown	1772096	1772585	3697	-	.	ID="RND-1_FAMILY-49";Tend="1484";Tstart="960";shortTE="F";uid="8554fb20-0b1b-428e-900f-84028c2e496c"
CM022879.1	RepeatMasker	LTR/ERV1	28528822	28529012	1581	-	.	ID="RND-1_FAMILY-268";Tend="1087";Tstart="883";shortTE="F";uid="1e15d4c2-3543-44a9-a3f6-3a42106a2d94"
CM022879.1	RepeatMasker	Unknown	31373549	31374219	4037	-	.	ID="RND-1_FAMILY-849";Tend="1661";Tstart="971";shortTE="F";uid="3dcbb561-2b4a-483e-8369-0a4292147124"
CM022879.1	RepeatMasker	Unknown	12975004	12975271	2072	-	.	ID="RND-4_FAMILY-832";Tend="1161";Tstart="903";shortTE="F";uid="7c43829a-5e6f-4174-8709-c57fe70ec6c4"
CM022879.1	RepeatMasker	RC/Helitron	25085474	25086026	2488	-	.	ID="RND-1_FAMILY-193";TEgroup="ctg_6%7CRND-1_FAMILY-193%7C27";Tend="1999";Tstart="655";shortTE="F";uid="f8c23fc2-2a06-445c-b620-6cf95de5c30a"
CM022879.1	RepeatMasker	DNA/TcMar-Tc1	23418038	23418286	2046	-	.	ID="RND-1_FAMILY-423";Tend="1704";Tstart="1460";shortTE="F";uid="a64fbd0b-3026-4ae4-8af3-104897e3297a"
CM022879.1	RepeatMasker	DNA/CMC-Chapaev-3	11038631	11038890	481	-	.	ID="ENSPM-1_LMI";Tend="644";Tstart="391";shortTE="F";uid="cd174917-a07a-4d70-ae6e-bc85ff992232"
CM022879.1	RepeatMasker	DNA	9063336	9063510	870	-	.	ID="RND-4_FAMILY-311";Tend="2157";Tstart="1995";shortTE="F";uid="95d5e373-7aa5-4afc-98eb-8f0818b1432f"
CM022879.1	RepeatMasker	LINE/Penelope	6661522	6661926	2360	-	.	ID="RND-1_FAMILY-923";Tend="1464";Tstart="1038";shortTE="F";uid="40fac13c-2372-4574-8994-020471932632"
CM022879.1	RepeatMasker	RC/Helitron	32059389	32059909	3040	-	.	ID="RND-1_FAMILY-31";Tend="1454";Tstart="893";shortTE="F";uid="0254ed22-3406-4de1-99b9-b70b36396685"
CM022879.1	RepeatMasker	RC/Helitron	25902099	25902677	3649	-	.	ID="RND-6_FAMILY-707";Tend="1467";Tstart="868";shortTE="F";uid="2478dacd-d313-404c-86c6-db56e2eac609"
CM022879.1	RepeatMasker	Satellite	15462057	15462340	1953	-	.	ID="RND-6_FAMILY-577";Tend="1034";Tstart="757";shortTE="F";uid="83d6ff5b-0950-49ad-a933-da4b1e6977bb"
CM022879.1	RepeatMasker	Unknown	16144563	16144748	603	-	.	ID="RND-1_FAMILY-99";Tend="1103";Tstart="883";shortTE="F";uid="9a3daef5-e689-4ad2-821d-512a87f41595"
CM022879.1	RepeatMasker	Unknown	1383718	1384126	3100	-	.	ID="RND-1_FAMILY-42";Tend="1770";Tstart="1347";shortTE="F";uid="35c780cb-dcd6-41d3-9192-e34b728c52e9"
CM022879.1	RepeatMasker	DNA/Maverick	22092302	22092475	492	-	.	ID="RND-6_FAMILY-759";Tend="1586";Tstart="1407";shortTE="F";uid="f2cd0a84-7ec2-47a5-a5fc-cbbb0992c227"
CM022879.1	RepeatMasker	Satellite	28453069	28453291	1091	-	.	ID="RND-3_FAMILY-672";Tend="1146";Tstart="933";shortTE="F";uid="43e8044b-7c51-413f-b5ec-e37abf35ff8f"
CM022879.1	RepeatMasker	Unknown	20336035	20336300	1123	-	.	ID="RND-1_FAMILY-203";Tend="2043";Tstart="1781";shortTE="F";uid="9efb11ed-f9a3-45dd-9f31-494454a2ef22"
CM022879.1	RepeatMasker	LINE/Penelope	25216774	25216932	1049	-	.	ID="RND-1_FAMILY-194";Tend="1833";Tstart="1675";shortTE="F";uid="1e4687bb-b3eb-4131-8b16-262abb3ee14b"
CM022879.1	RepeatMasker	Unknown	15313925	15314083	1000	-	.	ID="RND-5_FAMILY-336";Tend="2179";Tstart="2029";shortTE="F";uid="fa7833a0-b0dd-4af6-9dbf-64eb069f5777"
CM022879.1	RepeatMasker	RC/Helitron	31177096	31177528	2351	-	.	ID="RND-6_FAMILY-6367";Tend="1299";Tstart="868";shortTE="F";uid="50459b84-0c5c-4f9a-9a3b-9b51fef27c79"
CM022879.1	RepeatMasker	Unknown	23503525	23503682	586	-	.	ID="RND-6_FAMILY-2064";Tend="1099";Tstart="930";shortTE="F";uid="b85a89e1-d1fb-427b-82a1-5f0e3229ab6b"
CM022879.1	RepeatMasker	Unknown	10235474	10235594	483	-	.	ID="RND-2_FAMILY-22";Tend="1105";Tstart="991";shortTE="F";uid="13cc3457-77e4-43ac-9297-06e9666d7dc1"
CM022879.1	RepeatMasker	Unknown	16607733	16607982	1171	-	.	ID="RND-4_FAMILY-30";Tend="1216";Tstart="939";shortTE="F";uid="9c491b9e-3b74-4738-958c-42119a28edec"
CM022879.1	RepeatMasker	LINE/R2	3052906	3053090	1383	-	.	ID="RND-1_FAMILY-868";Tend="1347";Tstart="1167";shortTE="F";uid="84c8c6a4-5509-4676-924c-3356f330cccd"
CM022879.1	RepeatMasker	Unknown	28512436	28513252	4943	-	.	ID="RND-1_FAMILY-176";Tend="2309";Tstart="1186";shortTE="F";uid="141c12b0-61e1-4f7d-a978-f3504fc18698"
CM022879.1	RepeatMasker	Unknown	30201270	30201506	1132	-	.	ID="RND-6_FAMILY-7290";Tend="1418";Tstart="1164";shortTE="F";uid="62b70857-659d-4217-bc0b-d96810247ca8"
CM022879.1	RepeatMasker	DNA/TcMar-Tc1	28459955	28460760	797	-	.	ID="RND-5_FAMILY-1382";Tend="1865";Tstart="1093";shortTE="F";uid="8c5e1dab-da15-48d9-a24a-882add58c44e"
CM022879.1	RepeatMasker	DNA	13715533	13715775	1023	-	.	ID="RND-5_FAMILY-3669";Tend="1281";Tstart="1026";shortTE="F";uid="73d5cde3-1f35-492a-b8cb-dec40d44bbf1"
CM022879.1	RepeatMasker	Unknown	1786593	1786780	875	-	.	ID="RND-2_FAMILY-22";Tend="1138";Tstart="954";shortTE="F";uid="138e5ed6-4515-4a31-8242-fe55a3254abb"
CM022879.1	RepeatMasker	SINE/MIR	10122849	10123031	680	-	.	ID="RND-1_FAMILY-44";Tend="1191";Tstart="1015";shortTE="F";uid="15b6237e-3f54-4fe2-b9ea-a07091bd4f67"
CM022879.1	RepeatMasker	Unknown	6065597	6065822	1094	-	.	ID="RND-5_FAMILY-2473";Tend="1623";Tstart="1425";shortTE="F";uid="af15b94a-eb52-4fb7-abad-97b7d3ac5961"
CM022879.1	RepeatMasker	DNA/hAT-Ac	15706772	15707032	1170	-	.	ID="RND-6_FAMILY-3740";Tend="2718";Tstart="2464";shortTE="F";uid="a0fb9c8a-08f9-466f-884e-e66e18b8f17f"
CM022879.1	RepeatMasker	DNA/TcMar-Tc1	5403360	5404141	1010	-	.	ID="RND-5_FAMILY-20";TEgroup="ctg_6%7CRND-5_FAMILY-20%7C1";Tend="1844";Tstart="788";shortTE="T";uid="34562df1-5e5e-4366-ab95-49e018beb5ec"
CM022879.1	RepeatMasker	Unknown	23677032	23677574	2224	-	.	ID="RND-1_FAMILY-597";TEgroup="ctg_6%7CRND-1_FAMILY-597%7C1";Tend="1653";Tstart="979";shortTE="F";uid="3da2c30e-8fdd-4177-94f9-69e24330d61a"
CM022879.1	RepeatMasker	DNA/hAT-Tip100	8871693	8871883	926	-	.	ID="RND-5_FAMILY-697";Tend="1159";Tstart="969";shortTE="F";uid="fb6bd48b-0a6f-4c3e-9814-ab2d4e0d9b41"
CM022879.1	RepeatMasker	LINE/I-Jockey	33095833	33095941	520	-	.	ID="RND-4_FAMILY-1457";Tend="1256";Tstart="1134";shortTE="F";uid="73fb8858-0653-4192-8631-f82f5644458d"
CM022879.1	RepeatMasker	LINE/L2	32764271	32764381	433	-	.	ID="RND-1_FAMILY-900";Tend="722";Tstart="560";shortTE="F";uid="b107a1fc-b79d-4943-93e5-5a9c81248bff"
CM022879.1	RepeatMasker	RC/Helitron	15218744	15219104	2857	-	.	ID="RND-6_FAMILY-20544";Tend="1208";Tstart="847";shortTE="F";uid="7a304108-09bc-4718-8913-6039e89e5361"
CM022879.1	RepeatMasker	Unknown	9165705	9167419	5307	-	.	ID="RND-5_FAMILY-2591";Tend="1666";Tstart="11";shortTE="F";uid="d55654b3-ae45-4534-b771-a1aa90ca90d5"
CM022879.1	RepeatMasker	Unknown	10745455	10745705	1457	-	.	ID="RND-6_FAMILY-7290";Tend="1150";Tstart="891";shortTE="F";uid="ad810c5b-df78-44e5-b076-4f8bcfb790c7"
CM022879.1	RepeatMasker	Unknown	29316792	29317100	569	-	.	ID="RND-1_FAMILY-189";Tend="527";Tstart="205";shortTE="F";uid="a19a9373-19d0-44ff-b333-3c3b679ec273"
CM022879.1	RepeatMasker	LINE/R1-LOA	19329464	19329566	765	-	.	ID="RND-6_FAMILY-13449";Tend="3646";Tstart="3553";shortTE="F";uid="b1cc23db-0fed-4d78-81fa-b0c92ef1a41f"
CM022879.1	RepeatMasker	Unknown	3465797	3465915	658	-	.	ID="RND-4_FAMILY-190";Tend="1348";Tstart="1221";shortTE="F";uid="f635ebe3-da8c-4d86-8593-116263d987b3"
CM022879.1	RepeatMasker	LINE/RTE-BovB	32939493	32939717	1503	-	.	ID="RND-1_FAMILY-75";Tend="1823";Tstart="1603";shortTE="F";uid="398d9f90-e760-4293-b157-014cab1ced78"
CM022879.1	RepeatMasker	Unknown	18002530	18002691	873	-	.	ID="RND-1_FAMILY-149";Tend="1127";Tstart="997";shortTE="F";uid="11418560-9c6b-4e0d-8355-33d4e710a7ed"
CM022879.1	RepeatMasker	Satellite	25899592	25899753	816	-	.	ID="RND-3_FAMILY-672";Tend="1106";Tstart="917";shortTE="F";uid="8ce24477-8601-4376-913c-835935e576fe"
CM022879.1	RepeatMasker	LINE/RTE-BovB	26783138	26783382	1007	-	.	ID="RND-1_FAMILY-976";Tend="1071";Tstart="832";shortTE="F";uid="64d578fb-b100-4202-974b-2af3cb321461"
CM022879.1	RepeatMasker	LINE/RTE-BovB	1084856	1085174	1662	-	.	ID="RND-1_FAMILY-30";Tend="1130";Tstart="801";shortTE="F";uid="6b96f0c3-2a0e-46a4-bcdc-c51bf7e72a9a"
CM022879.1	RepeatMasker	Satellite	15548784	15549095	1937	-	.	ID="RND-6_FAMILY-46";Tend="322";Tstart="1";shortTE="F";uid="0e1a5bb1-8b0b-4bed-bffa-5a587020206e"
CM022879.1	RepeatMasker	SINE/MIR	12991482	12991687	762	-	.	ID="RND-1_FAMILY-44";Tend="1156";Tstart="873";shortTE="F";uid="e03b966c-4960-4cca-a3ad-240847bc11a8"
CM022879.1	RepeatMasker	Unknown	26961314	26961604	438	-	.	ID="RND-2_FAMILY-22";TEgroup="ctg_6%7CRND-2_FAMILY-22%7C23";Tend="1182";Tstart="920";shortTE="T";uid="078285d4-137f-44d0-b703-826b79909b37"
CM022879.1	RepeatMasker	DNA/TcMar-Mariner	22747621	22748376	1484	-	.	ID="rnd-5_family-1509";Tend="1327";Tstart="664";shortTE="F";uid="54ef3789-0af0-4dd2-b244-40b8c2bb3a7d"
CM022879.1	RepeatMasker	Unknown	26058151	26058305	597	-	.	ID="RND-6_FAMILY-11688";Tend="966";Tstart="787";shortTE="F";uid="97f9c7a3-5a6b-442a-880a-2c9ce42ecec3"
CM022879.1	RepeatMasker	Satellite	22301416	22301844	1107	-	.	ID="RND-6_FAMILY-46";Tend="1495";Tstart="1095";shortTE="F";uid="46e1466c-051f-4fbe-b7b5-229804292524"
CM022879.1	RepeatMasker	LINE/Dong-R4	33905879	33906262	2870	-	.	ID="RND-4_FAMILY-201";Tend="1267";Tstart="859";shortTE="F";uid="beef0b50-aaae-4ca8-8959-37123bf4f7da"
CM022879.1	RepeatMasker	DNA/TcMar-Mariner	2244813	2244950	880	-	.	ID="RND-1_FAMILY-380";Tend="711";Tstart="582";shortTE="F";uid="104fff74-d8d8-4fbd-9c06-b4543e8e9112"
CM022879.1	RepeatMasker	Satellite	6904163	6904454	1896	-	.	ID="RND-6_FAMILY-46";Tend="294";Tstart="1";shortTE="F";uid="5320f270-b4ce-44d3-bb66-a59de5e3261f"
CM022879.1	RepeatMasker	Unknown	31083381	31083583	1306	-	.	ID="RND-6_FAMILY-5252";Tend="1042";Tstart="823";shortTE="F";uid="989c775a-78c2-4ac2-9e3b-39ba4ab82733"
CM022879.1	RepeatMasker	Unknown	11896820	11897345	848	-	.	ID="RND-6_FAMILY-1735";TEgroup="ctg_6%7CRND-6_FAMILY-1735%7C2";Tend="1251";Tstart="845";shortTE="F";uid="ddf2b164-e83e-42c8-8897-6fc685c92619"
CM022879.1	RepeatMasker	Unknown	16180585	16180944	2036	-	.	ID="RND-1_FAMILY-581";Tend="1297";Tstart="875";shortTE="F";uid="d7df13e6-900e-4f7f-9b8e-852d970c8718"
CM022879.1	RepeatMasker	LINE/Penelope	20504515	20504617	421	-	.	ID="RND-1_FAMILY-207";Tend="979";Tstart="875";shortTE="F";uid="db5fa75c-5a59-4507-bbe8-26227e22f0b3"
CM022879.1	RepeatMasker	Unknown	33367794	33367944	995	-	.	ID="RND-4_FAMILY-56";Tend="1143";Tstart="989";shortTE="F";uid="3eb287d7-e5d0-44f3-bf21-784cc08b1a86"
CM022879.1	RepeatMasker	Unknown	29438382	29438650	1572	-	.	ID="RND-6_FAMILY-7290";Tend="1440";Tstart="1151";shortTE="F";uid="31cf2d19-2f02-42bb-9410-64e4bad3f2fc"
CM022879.1	RepeatMasker	DNA/TcMar-Tc1	25744232	25745036	6120	-	.	ID="RND-5_FAMILY-238";Tend="1508";Tstart="706";shortTE="F";uid="a6139362-95e2-444d-8bc9-e8195cfc7c9b"
CM022879.1	RepeatMasker	Unknown	16547833	16548084	1821	-	.	ID="RND-5_FAMILY-7807";Tend="1107";Tstart="840";shortTE="F";uid="d172b712-ff53-4c97-9dc9-c3982c53394f"
CM022879.1	RepeatMasker	Unknown	16071522	16071780	1312	-	.	ID="RND-6_FAMILY-13939";Tend="1212";Tstart="799";shortTE="F";uid="612ad6e6-997e-4eca-862e-259a7ffb7eac"
CM022879.1	RepeatMasker	Satellite	892492	893267	2104	-	.	ID="RND-6_FAMILY-577";TEgroup="ctg_6%7CRND-6_FAMILY-577%7C2";Tend="333";Tstart="1";shortTE="F";uid="2bdab244-5158-4ccd-9976-8b68722762f3"
CM022879.1	RepeatMasker	Unknown	14778368	14778619	869	-	.	ID="RND-1_FAMILY-310";Tend="1217";Tstart="935";shortTE="F";uid="002445c3-0666-4bfa-b82c-c42b076ac6bd"
CM022879.1	RepeatMasker	Unknown	8764495	8764686	1124	-	.	ID="RND-5_FAMILY-594";Tend="704";Tstart="520";shortTE="F";uid="9dcce923-274a-4e0a-ad41-aef3e6e9a3b4"
CM022879.1	RepeatMasker	Unknown	3613401	3613939	3123	-	.	ID="RND-6_FAMILY-7290";Tend="1844";Tstart="894";shortTE="F";uid="01149240-7734-4e10-ab63-1d64800fd876"
CM022879.1	RepeatMasker	DNA/hAT-Blackjack	31620461	31620773	1187	-	.	ID="rnd-1_family-603";Tend="1391";Tstart="1103";shortTE="F";uid="1a48d867-b111-415a-a4a0-c94b70d37f54"
CM022879.1	RepeatMasker	SINE/tRNA-RTE	30912167	30912475	992	-	.	ID="RND-1_FAMILY-29";Tend="1137";Tstart="776";shortTE="F";uid="12358cbe-0314-4316-b4e8-adf0d990598c"
CM022879.1	RepeatMasker	Unknown	19744147	19744248	736	-	.	ID="RND-1_FAMILY-414";Tend="1107";Tstart="1007";shortTE="F";uid="b1016da0-9760-4b97-8292-a319d76ce4ac"
CM022879.1	RepeatMasker	Satellite	27751616	27751894	1830	-	.	ID="RND-6_FAMILY-577";Tend="1038";Tstart="760";shortTE="F";uid="61244dce-f8ab-475c-b54e-52449e89821c"
CM022879.1	RepeatMasker	LINE/I-Jockey	17178826	17179193	1500	-	.	ID="RND-5_FAMILY-2234";Tend="1232";Tstart="813";shortTE="F";uid="375a6f12-03eb-45bf-8fff-152824db5f95"
CM022879.1	RepeatMasker	DNA/TcMar-Tc1	27792358	27792484	900	-	.	ID="RND-1_FAMILY-226";Tend="1023";Tstart="897";shortTE="F";uid="00351972-4216-47db-8c7b-b24077724ab2"
CM022879.1	RepeatMasker	Unknown	16469116	16469338	406	-	.	ID="RND-6_FAMILY-370";Tend="1995";Tstart="1800";shortTE="F";uid="d249c158-1401-45bc-a168-15eec0c9493a"
CM022879.1	RepeatMasker	Unknown	11580259	11581060	6199	-	.	ID="RND-1_FAMILY-574";Tend="1689";Tstart="875";shortTE="F";uid="5bbada51-425a-4088-9601-3768b2906f33"
CM022879.1	RepeatMasker	RC/Helitron	24710753	24711141	1886	-	.	ID="RND-4_FAMILY-2756";Tend="1377";Tstart="901";shortTE="F";uid="4f3d0075-25b0-4176-962c-c14d57e4fb9e"
CM022879.1	RepeatMasker	Unknown	19488118	19488350	899	-	.	ID="RND-6_FAMILY-2460";Tend="1073";Tstart="865";shortTE="F";uid="34353ebb-99fc-45ad-ad34-f51eab17c96e"
CM022879.1	RepeatMasker	Unknown	20098764	20098939	795	-	.	ID="RND-2_FAMILY-22";Tend="1138";Tstart="954";shortTE="F";uid="a9c86914-7e7f-4c11-b2be-31e793c650dc"
CM022879.1	RepeatMasker	Unknown	27299231	27299457	443	-	.	ID="RND-6_FAMILY-13939";Tend="2180";Tstart="2003";shortTE="F";uid="301be78f-794d-4516-a554-673eeaa968c9"
CM022879.1	RepeatMasker	Unknown	27500419	27500569	796	-	.	ID="RND-1_FAMILY-337";Tend="1059";Tstart="910";shortTE="F";uid="8e2906c0-6c1d-4966-8d89-e7b9d675ff05"
CM022879.1	RepeatMasker	RC/Helitron	25808394	25809921	10806	-	.	ID="RND-6_FAMILY-671";Tend="2278";Tstart="761";shortTE="F";uid="71176ad7-a8cb-4764-a8e4-895d5a40a599"
CM022879.1	RepeatMasker	Unknown	33907585	33908001	2928	-	.	ID="RND-6_FAMILY-8794";Tend="1330";Tstart="880";shortTE="F";uid="54a43c11-1a82-4935-a32d-b560def69026"
CM022879.1	RepeatMasker	Unknown	3131248	3131458	566	-	.	ID="RND-5_FAMILY-3291";Tend="779";Tstart="576";shortTE="F";uid="7219b1d8-c650-4c6f-ad27-341301411ae6"
CM022879.1	RepeatMasker	LINE/RTE-BovB	32969431	32969603	1185	-	.	ID="RND-6_FAMILY-380";Tend="1120";Tstart="927";shortTE="F";uid="83f113d8-7180-41b9-bb20-d6b867a0e0b6"
CM022879.1	RepeatMasker	LINE/I	22384391	22384572	588	-	.	ID="RND-5_FAMILY-2";Tend="1361";Tstart="1166";shortTE="F";uid="c785b572-7990-41af-bfe6-e8a065f7563c"
CM022879.1	RepeatMasker	Unknown	17113358	17113534	538	-	.	ID="RND-1_FAMILY-11";Tend="961";Tstart="768";shortTE="F";uid="4ac7602f-22ff-4a9c-b069-db3151d466fd"
CM022879.1	RepeatMasker	Unknown	12101132	12101269	403	-	.	ID="RND-6_FAMILY-3637";Tend="1209";Tstart="1077";shortTE="F";uid="64e84cb1-8de1-4c48-8e5c-a6c0deda55af"
CM022879.1	RepeatMasker	DNA/TcMar-Tc1	22749549	22749918	2923	-	.	ID="RND-6_FAMILY-1003";Tend="1305";Tstart="940";shortTE="F";uid="f4ef8105-7bfc-47b3-9939-9d71c81c55d8"
CM022879.1	RepeatMasker	Unknown	20271905	20272256	1332	-	.	ID="RND-6_FAMILY-6755";Tend="1398";Tstart="1044";shortTE="F";uid="3ae77c55-d341-41fd-859e-e4d095533800"
CM022879.1	RepeatMasker	Unknown	16826107	16826221	447	-	.	ID="RND-5_FAMILY-782";Tend="1872";Tstart="1780";shortTE="F";uid="d1b8915d-3c7d-42b3-a094-7c62296ec475"
CM022879.1	RepeatMasker	Unknown	32838088	32838240	834	-	.	ID="RND-5_FAMILY-277";Tend="1083";Tstart="933";shortTE="F";uid="8a812064-c527-48be-8f86-f4fd978e064d"
CM022879.1	RepeatMasker	LINE/RTE-BovB	704028	704168	1047	-	.	ID="RND-6_FAMILY-4335";Tend="1257";Tstart="1117";shortTE="F";uid="bc7b24db-771c-4ec0-bb3a-9c9d956bbf69"
CM022879.1	RepeatMasker	DNA/TcMar-Tc1	7556049	7556412	2650	-	.	ID="RND-5_FAMILY-701";Tend="1761";Tstart="1396";shortTE="F";uid="3bc877eb-65dd-43e5-a333-e50cd15c3694"
CM022879.1	RepeatMasker	Unknown	9486423	9486600	635	-	.	ID="REP-6_LMI";Tend="3800";Tstart="3626";shortTE="F";uid="5994b211-680c-44a5-aee9-3d6b583302f8"
CM022879.1	RepeatMasker	RC/Helitron	21735484	21735786	2095	-	.	ID="RND-4_FAMILY-2756";Tend="1373";Tstart="1055";shortTE="F";uid="20d68e2c-829f-4493-9c1f-579d9b2d9d75"
CM022879.1	RepeatMasker	RC/Helitron	1834896	1835105	1229	-	.	ID="RND-6_FAMILY-6367";Tend="1075";Tstart="847";shortTE="F";uid="6b7bbfc3-807f-463d-b809-d13161419494"
CM022879.1	RepeatMasker	Unknown	32151146	32151512	1766	-	.	ID="RND-3_FAMILY-37";Tend="1297";Tstart="915";shortTE="F";uid="6b0b6215-3cac-4dfb-b0ff-cc2139ce766f"
CM022879.1	RepeatMasker	Unknown	17388790	17389054	840	-	.	ID="RND-5_FAMILY-574";Tend="1035";Tstart="771";shortTE="F";uid="3b2628cb-0f94-4859-8607-80ae3f75deb5"
CM022879.1	RepeatMasker	Unknown	32503491	32503677	1121	-	.	ID="RND-6_FAMILY-2460";Tend="1085";Tstart="862";shortTE="F";uid="5fea45f0-05ca-42e3-aca3-45510dcdc011"
CM022879.1	RepeatMasker	RC/Helitron	7977751	7978445	4982	-	.	ID="RND-6_FAMILY-20544";Tend="1544";Tstart="846";shortTE="F";uid="0105b4a2-1a74-4405-b772-8147c2bc510f"
CM022879.1	RepeatMasker	Satellite	23212089	23212314	689	-	.	ID="RND-6_FAMILY-46";Tend="1488";Tstart="1243";shortTE="F";uid="6a3c14b1-16c2-4160-9af4-9b1d6d4eb763"
CM022879.1	RepeatMasker	Unknown	7852950	7853155	1147	-	.	ID="RND-6_FAMILY-5947";Tend="1304";Tstart="1096";shortTE="F";uid="2062fc44-876b-4b4d-8020-3a18df26ef40"
CM022879.1	RepeatMasker	DNA/hAT-Tip100	28796473	28796673	1520	-	.	ID="RND-1_FAMILY-543";Tend="1174";Tstart="980";shortTE="F";uid="e22df3b4-6c65-41d4-af5a-e45acd0f2d1b"
CM022879.1	RepeatMasker	Unknown	29094089	29094477	1027	-	.	ID="RND-6_FAMILY-2909";TEgroup="ctg_6%7CRND-6_FAMILY-2909%7C8";Tend="3047";Tstart="2704";shortTE="F";uid="a9a7f8cb-9cf6-4538-b493-e55752811c05"
CM022879.1	RepeatMasker	LINE/Penelope	17419938	17420201	990	-	.	ID="RND-5_FAMILY-178";Tend="1246";Tstart="977";shortTE="F";uid="5e692383-496f-4f5d-8636-2f0dc785c260"
CM022879.1	RepeatMasker	DNA/TcMar-Tc1	23437828	23438554	6052	-	.	ID="RND-1_FAMILY-288";Tend="1702";Tstart="976";shortTE="F";uid="77ecb85f-7e40-4ada-a179-ddaef68ce521"
CM022879.1	RepeatMasker	RC/Helitron	32518063	32518335	1677	-	.	ID="RND-6_FAMILY-317";Tend="1163";Tstart="926";shortTE="F";uid="a66cb0f1-10d7-4600-8bf2-8121c88f9299"
CM022879.1	RepeatMasker	Unknown	16948458	16948625	1036	-	.	ID="RND-5_FAMILY-1590";Tend="1717";Tstart="1549";shortTE="F";uid="104ceb02-f3d4-4c88-9fed-e9086bdb3340"
CM022879.1	RepeatMasker	Unknown	31882456	31882642	1497	-	.	ID="RND-1_FAMILY-443";Tend="1500";Tstart="1310";shortTE="F";uid="3a519003-707e-485d-b817-334a6800fe9c"
CM022879.1	RepeatMasker	Unknown	16012688	16013000	1396	-	.	ID="RND-6_FAMILY-6755";Tend="1311";Tstart="904";shortTE="F";uid="444a4671-d4ea-42b3-89dc-274a8be09a24"
CM022879.1	RepeatMasker	RC/Helitron	26322142	26322257	557	-	.	ID="RND-1_FAMILY-50";Tend="1007";Tstart="895";shortTE="F";uid="10b5ee96-d0e9-436f-a5be-6c301bac6c22"
CM022879.1	RepeatMasker	Unknown	16344746	16344921	1037	-	.	ID="RND-6_FAMILY-7290";Tend="1357";Tstart="1162";shortTE="F";uid="b548d4c1-8dd5-42ff-b0fc-35a9e25049fc"
CM022879.1	RepeatMasker	Unknown	30653230	30653424	1189	-	.	ID="RND-6_FAMILY-1901";Tend="1634";Tstart="1440";shortTE="F";uid="89334743-483b-4984-a084-c24c67ddf556"
CM022879.1	RepeatMasker	Unknown	29571137	29571262	837	-	.	ID="RND-6_FAMILY-4736";Tend="1065";Tstart="938";shortTE="F";uid="be5a6ae5-628d-4267-81a7-347ed14682d0"
CM022879.1	RepeatMasker	SINE/tRNA-RTE	4137662	4138013	2223	-	.	ID="RND-4_FAMILY-632";Tend="1110";Tstart="793";shortTE="F";uid="58489c66-d314-43eb-b4eb-8fc6f5db7003"
CM022879.1	RepeatMasker	Unknown	22393129	22393450	1417	-	.	ID="RND-6_FAMILY-154";Tend="1476";Tstart="1170";shortTE="F";uid="79958b05-4dec-4584-bff6-d622cd1443ed"
CM022879.1	RepeatMasker	Unknown	27824706	27824826	422	-	.	ID="RND-2_FAMILY-22";Tend="1140";Tstart="979";shortTE="F";uid="0c14e22e-7bbc-4e2d-acf7-fb62daed5b28"
CM022879.1	RepeatMasker	SINE/5S	1376244	1376384	1286	-	.	ID="RND-6_FAMILY-1021";Tend="1194";Tstart="1054";shortTE="F";uid="ffae9ae6-c2df-4f25-83f3-88d16912c8fc"
CM022879.1	RepeatMasker	RC/Helitron	23568870	23568982	1030	-	.	ID="RND-1_FAMILY-285";Tend="1097";Tstart="985";shortTE="F";uid="884cfe46-373b-44d5-80d0-c9ecf8430314"
CM022879.1	RepeatMasker	LTR	17561602	17561763	949	-	.	ID="RND-5_FAMILY-316";Tend="1179";Tstart="1012";shortTE="F";uid="2569e0d7-96a9-4c2c-b9a1-8559781ae2a8"
CM022879.1	RepeatMasker	Satellite	32439528	32439631	773	-	.	ID="RND-5_FAMILY-2656";Tend="895";Tstart="790";shortTE="F";uid="2cb55302-ae19-4221-b981-b0f23dcd4d9b"
CM022879.1	RepeatMasker	DNA/TcMar-Tc1	23320887	23321062	816	-	.	ID="RND-1_FAMILY-377";Tend="1329";Tstart="1138";shortTE="F";uid="0fc2a947-665e-4e36-854b-611af5e974fd"
CM022879.1	RepeatMasker	Unknown	1046906	1047195	2191	-	.	ID="RND-1_FAMILY-152";Tend="1255";Tstart="966";shortTE="F";uid="900d9e42-13a9-463f-a93e-114f8c5e99a4"
CM022879.1	RepeatMasker	SINE/tRNA-RTE	9253573	9253792	626	-	.	ID="RND-4_FAMILY-384";Tend="1105";Tstart="856";shortTE="F";uid="c3d41aac-5437-45d2-80e0-e27f0a077f34"
CM022879.1	RepeatMasker	LINE/I	2979829	2979986	932	-	.	ID="RND-6_FAMILY-3072";Tend="878";Tstart="723";shortTE="F";uid="dd3472f7-27fe-446a-bcf7-41674ba3e82c"
CM022879.1	RepeatMasker	Unknown	5302703	5303024	2344	-	.	ID="RND-5_FAMILY-1793";Tend="2011";Tstart="1641";shortTE="F";uid="7127d3ed-f464-4cf3-b572-597c17234c50"
CM022879.1	RepeatMasker	DNA/TcMar-Tc1	11074757	11075443	797	-	.	ID="RND-6_FAMILY-783";TEgroup="ctg_6%7CRND-6_FAMILY-783%7C6";Tend="1365";Tstart="777";shortTE="F";uid="d30f4bbe-c4ba-446c-b6c3-3c8a8d872f1e"
CM022879.1	RepeatMasker	RC/Helitron	5544473	5544840	2481	-	.	ID="RND-6_FAMILY-2083";Tend="1746";Tstart="1381";shortTE="F";uid="dc089ee2-c0df-45be-9172-8b0d59250bc7"
CM022879.1	RepeatMasker	Unknown	8461093	8461419	487	-	.	ID="RND-1_FAMILY-337";TEgroup="ctg_6%7CRND-1_FAMILY-337%7C4";Tend="1137";Tstart="914";shortTE="T";uid="71e47d3d-a00d-485f-9e1e-6891e9eda408"
CM022879.1	RepeatMasker	DNA/TcMar-Tc1	13642413	13642624	908	-	.	ID="RND-1_FAMILY-339";Tend="1116";Tstart="853";shortTE="F";uid="4c938d40-9787-49ed-9565-68b5518381f4"
CM022879.1	RepeatMasker	Unknown	12132879	12132998	434	-	.	ID="RND-6_FAMILY-370";Tend="1945";Tstart="1819";shortTE="F";uid="0cf9e40a-4b6f-4622-892e-c1679353e3f7"
CM022879.1	RepeatMasker	Unknown	19338679	19338869	598	-	.	ID="RND-6_FAMILY-6579";Tend="1451";Tstart="1253";shortTE="F";uid="ac7fb6af-e7c0-4399-9e5a-c8fd0342e4a1"
CM022879.1	RepeatMasker	RC/Helitron	22439865	22439984	551	-	.	ID="RND-1_FAMILY-50";Tend="1186";Tstart="1069";shortTE="F";uid="7119799f-645f-43b3-9d5f-3bbfa9b8df90"
CM022879.1	RepeatMasker	DNA/CMC-Chapaev-3	30736577	30737089	4119	-	.	ID="RND-1_FAMILY-68";Tend="1423";Tstart="912";shortTE="F";uid="bdd0ad24-caab-488c-8aea-32f9dc2a0874"
CM022879.1	RepeatMasker	Unknown	19452395	19452613	1422	-	.	ID="RND-1_FAMILY-325";Tend="2198";Tstart="1947";shortTE="F";uid="45f1fa57-7f88-4cd8-8a4e-896aed223aa0"
CM022879.1	RepeatMasker	Unknown	22689369	22689553	562	-	.	ID="RND-5_FAMILY-2591";Tend="501";Tstart="333";shortTE="F";uid="bf1d1ce5-536c-4b7e-ba4a-4630cb188b85"
CM022879.1	RepeatMasker	Unknown	3276193	3276333	503	-	.	ID="RND-5_FAMILY-336";Tend="1172";Tstart="1031";shortTE="F";uid="0d2c6ab9-4063-4759-89be-87542907868b"
CM022879.1	RepeatMasker	Unknown	33766639	33766835	900	-	.	ID="RND-5_FAMILY-2791";Tend="1074";Tstart="871";shortTE="F";uid="a6e7c8e0-c113-41e1-bc6f-15e8f2e6948d"
CM022879.1	RepeatMasker	Unknown	31602610	31603345	5350	-	.	ID="RND-6_FAMILY-4789";Tend="1576";Tstart="828";shortTE="F";uid="1d3bd7fd-b84e-49dd-9706-a7682abc65e2"
CM022879.1	RepeatMasker	Unknown	14329239	14329476	1240	-	.	ID="RND-6_FAMILY-6755";Tend="1243";Tstart="933";shortTE="F";uid="aa456b44-c9db-43ca-ac3e-3eedff4b9637"
CM022879.1	RepeatMasker	Unknown	32987706	32988050	2594	-	.	ID="RND-4_FAMILY-132";Tend="1532";Tstart="1168";shortTE="F";uid="35712a03-58f2-46b9-9fe0-736b65669b9a"
CM022879.1	RepeatMasker	Unknown	20108154	20108330	917	-	.	ID="RND-2_FAMILY-22";Tend="1138";Tstart="956";shortTE="F";uid="359cd53f-db38-4662-a7a0-c24d7cc908df"
CM022879.1	RepeatMasker	Unknown	29979996	29980128	925	-	.	ID="RND-6_FAMILY-5252";Tend="1040";Tstart="908";shortTE="F";uid="3336e321-6824-48db-9323-a2452265430a"
CM022879.1	RepeatMasker	Unknown	25970484	25970634	910	-	.	ID="RND-4_FAMILY-45";Tend="946";Tstart="785";shortTE="F";uid="07a1dd67-086d-4337-806b-7ccef30a2c2c"
CM022879.1	RepeatMasker	Satellite	9725272	9725473	1038	-	.	ID="RND-6_FAMILY-577";Tend="1000";Tstart="794";shortTE="F";uid="8b5c9bf1-82ce-4e4e-a434-227ee00517c2"
CM022879.1	RepeatMasker	Unknown	12035321	12035603	1167	-	.	ID="RND-2_FAMILY-87";Tend="1241";Tstart="942";shortTE="F";uid="12eeec73-2c75-4332-9cb0-ec07e4bca2be"
CM022879.1	RepeatMasker	Unknown	2028291	2028588	442	-	.	ID="RND-6_FAMILY-4632";TEgroup="ctg_6%7CRND-6_FAMILY-4632%7C1";Tend="784";Tstart="707";shortTE="T";uid="b69035a2-cdb8-41e0-bac2-a2229ae74e3a"
CM022879.1	RepeatMasker	Unknown	22774922	22775183	1761	-	.	ID="RND-5_FAMILY-2398";Tend="1099";Tstart="820";shortTE="F";uid="1aa79c10-5771-4acd-a2e2-0ef9e9aa1b32"
CM022879.1	RepeatMasker	RC/Helitron	28638155	28639324	5837	-	.	ID="RND-1_FAMILY-95";Tend="1909";Tstart="878";shortTE="F";uid="37b3cd78-1fac-4b44-b46a-c742b1a76748"
CM022879.1	RepeatMasker	LINE/CR1	9760460	9760987	4462	-	.	ID="RND-5_FAMILY-41";Tend="1334";Tstart="820";shortTE="F";uid="ac6b9b51-c2ba-49bb-a77f-1a4626d8ede6"
CM022879.1	RepeatMasker	SINE/tRNA-RTE	11484755	11485079	1793	-	.	ID="RND-1_FAMILY-29";Tend="1130";Tstart="808";shortTE="F";uid="78149e94-484e-408c-9617-2ed4bec50145"
CM022879.1	RepeatMasker	Satellite	9655447	9655687	672	-	.	ID="RND-5_FAMILY-399";Tend="890";Tstart="609";shortTE="F";uid="9d47466a-ae45-4bb7-85b3-bcb33a344a72"
CM022879.1	RepeatMasker	Unknown	3734207	3734469	1824	-	.	ID="RND-1_FAMILY-604";Tend="1196";Tstart="934";shortTE="F";uid="4ad1a255-50f6-4319-9c86-612f92dbe08b"
CM022879.1	RepeatMasker	Unknown	26038882	26039084	1143	-	.	ID="RND-6_FAMILY-7290";Tend="1404";Tstart="1179";shortTE="F";uid="698bab66-b0c7-41d2-ba2d-36c7ba7d8539"
CM022879.1	RepeatMasker	Unknown	19360802	19361241	3331	-	.	ID="RND-1_FAMILY-118";Tend="1371";Tstart="921";shortTE="F";uid="fe16b3f9-a474-493a-a346-a0d32eecd64c"
CM022879.1	RepeatMasker	DNA/hAT-Charlie	13278402	13278776	2621	-	.	ID="RND-2_FAMILY-110";Tend="1325";Tstart="928";shortTE="F";uid="738f5040-4fcc-418f-bfb4-82d488f8a266"
CM022879.1	RepeatMasker	Unknown	947577	947726	1197	-	.	ID="RND-1_FAMILY-115";Tend="1060";Tstart="911";shortTE="F";uid="3ad68ac6-9d32-42d3-b8bd-5344cca7b9d7"
CM022879.1	RepeatMasker	Unknown	27166498	27167048	4613	-	.	ID="RND-5_FAMILY-1067";Tend="1358";Tstart="805";shortTE="F";uid="eb77d1e6-c86a-45d1-9804-10f65cb39b64"
CM022879.1	RepeatMasker	DNA/TcMar-Tc1	30363699	30363949	1275	-	.	ID="RND-6_FAMILY-2316";Tend="1323";Tstart="1078";shortTE="F";uid="7a62a59a-e416-4a46-bc0f-7e2c49e77f4e"
CM022879.1	RepeatMasker	RC/Helitron	1543161	1543730	4370	-	.	ID="RND-6_FAMILY-2083";Tend="1721";Tstart="1151";shortTE="F";uid="1432a1cb-c2ef-488a-a516-732617cd5c22"
CM022879.1	RepeatMasker	LINE/I	4022696	4022805	429	-	.	ID="RND-6_FAMILY-8245";Tend="1364";Tstart="1255";shortTE="F";uid="3190e105-5eed-4036-8d44-44ea4762b308"
CM022879.1	RepeatMasker	Unknown	28307954	28308126	1264	-	.	ID="RND-1_FAMILY-337";Tend="1137";Tstart="965";shortTE="F";uid="1a565f0f-2712-48b4-9ce2-5264bb94e24d"
CM022879.1	RepeatMasker	LINE/Penelope	8621165	8621320	1031	-	.	ID="RND-6_FAMILY-236";Tend="1610";Tstart="1460";shortTE="F";uid="19062e7c-e479-4a98-a0fe-e712d65e4360"
CM022879.1	RepeatMasker	LINE/R2	10570912	10571320	511	-	.	ID="RND-5_FAMILY-2160";Tend="1330";Tstart="953";shortTE="F";uid="985625ce-41ef-440c-a75c-f5a6733bab0b"
CM022879.1	RepeatMasker	LINE/I-Jockey	5042717	5043211	1248	-	.	ID="RND-1_FAMILY-531";Tend="1614";Tstart="1125";shortTE="F";uid="75c59240-b469-4e41-b41b-e529ab76c2fb"
CM022879.1	RepeatMasker	Unknown	3877825	3878020	679	-	.	ID="RND-4_FAMILY-1041";Tend="1341";Tstart="1129";shortTE="F";uid="78068757-cf28-4079-b4da-30d1f93ce06f"
CM022879.1	RepeatMasker	Unknown	25712845	25713014	553	-	.	ID="RND-5_FAMILY-3291";Tend="702";Tstart="531";shortTE="F";uid="0987aef8-82ce-4739-bd45-88e99ae84132"
CM022879.1	RepeatMasker	Satellite	32545211	32545410	1191	-	.	ID="RND-6_FAMILY-46";Tend="1440";Tstart="1240";shortTE="F";uid="0dbb6bf1-24b6-405b-a86d-29443da5b0bb"
CM022879.1	RepeatMasker	Satellite	6128434	6128707	2130	-	.	ID="RND-6_FAMILY-577";Tend="1293";Tstart="1032";shortTE="F";uid="322fd3e0-3097-4b88-ab73-827ff6ecd781"
CM022879.1	RepeatMasker	LINE/RTE-BovB	17327627	17327999	1429	-	.	ID="RND-5_FAMILY-1267";Tend="1467";Tstart="1058";shortTE="F";uid="a89fbf1f-98d7-41ce-a8bf-51a179e9c355"
CM022879.1	RepeatMasker	Unknown	34232874	34233077	502	-	.	ID="RND-5_FAMILY-3581";Tend="847";Tstart="646";shortTE="F";uid="baf3bc54-ae3c-4550-a307-fc078ff5040a"
CM022879.1	RepeatMasker	RC/Helitron	23052851	23053011	530	-	.	ID="RND-1_FAMILY-50";Tend="1188";Tstart="1005";shortTE="F";uid="35519b69-2542-4f7b-8491-9977e1a4c877"
CM022879.1	RepeatMasker	Unknown	7504546	7504895	2154	-	.	ID="RND-1_FAMILY-266";Tend="1259";Tstart="732";shortTE="F";uid="a34b7c40-c8eb-4773-a256-4ddf2d4a65f6"
CM022879.1	RepeatMasker	Unknown	16644631	16644829	930	-	.	ID="RND-2_FAMILY-22";Tend="1158";Tstart="956";shortTE="F";uid="bb124b1f-813d-4bfc-8b8e-f2691f65ae40"
CM022879.1	RepeatMasker	Satellite	24050835	24050943	770	-	.	ID="RND-3_FAMILY-672";Tend="109";Tstart="1";shortTE="F";uid="cf3f861e-279d-442f-a809-445563ee9ce6"
CM022879.1	RepeatMasker	Unknown	32229455	32229699	1908	-	.	ID="RND-1_FAMILY-443";Tend="1497";Tstart="1259";shortTE="F";uid="77cc500b-418f-4e2f-bc27-3a138edb9a1d"
CM022879.1	RepeatMasker	DNA/hAT-Charlie	8132322	8132594	1121	-	.	ID="RND-2_FAMILY-110";TEgroup="ctg_6%7CRND-2_FAMILY-110%7C16";Tend="1321";Tstart="968";shortTE="T";uid="51563f40-c675-4950-8d23-c5d70038ae87"
CM022879.1	RepeatMasker	Unknown	23576846	23577004	706	-	.	ID="RND-4_FAMILY-45";Tend="930";Tstart="770";shortTE="F";uid="5818b1ea-a6c8-4dc4-95c9-fd672f3cbad4"
CM022879.1	RepeatMasker	LINE/L2	25685162	25685297	756	-	.	ID="RND-6_FAMILY-12714";Tend="1110";Tstart="971";shortTE="F";uid="87aca3e9-2ed8-4a12-8eef-6b4055312b61"
CM022879.1	RepeatMasker	Unknown	2538579	2538727	580	-	.	ID="RND-6_FAMILY-1727";TEgroup="ctg_6%7CRND-6_FAMILY-1727%7C2";Tend="1569";Tstart="1455";shortTE="T";uid="cfc6b9e9-3fa5-4af8-a1b9-642b7418637d"
CM022879.1	RepeatMasker	Unknown	28522011	28522174	837	-	.	ID="RND-6_FAMILY-2909";Tend="2993";Tstart="2805";shortTE="F";uid="5b86dbf1-e715-4a59-8ccb-111cc1e557f2"
CM022879.1	RepeatMasker	Unknown	12418254	12418389	515	-	.	ID="RND-1_FAMILY-203";Tend="887";Tstart="734";shortTE="F";uid="ef24ca1c-3a21-4507-8366-36a57222f146"
CM022879.1	RepeatMasker	Unknown	16892947	16893652	3368	-	.	ID="RND-1_FAMILY-375";Tend="1601";Tstart="884";shortTE="F";uid="1fbe1a23-2a56-46db-a921-8a86482e1e05"
CM022879.1	RepeatMasker	Unknown	31743475	31743596	608	-	.	ID="RND-4_FAMILY-176";Tend="1262";Tstart="925";shortTE="F";uid="c377b408-e347-45dd-b80d-226660112e03"
CM022879.1	RepeatMasker	Unknown	2391854	2392080	1521	-	.	ID="RND-5_FAMILY-2088";Tend="1342";Tstart="1126";shortTE="F";uid="5c3d9bae-f9d6-4831-88ba-86a1d2a806aa"
CM022879.1	RepeatMasker	DNA/hAT-Charlie	7703513	7703898	1452	-	.	ID="RND-1_FAMILY-1135";TEgroup="ctg_6%7CRND-1_FAMILY-1135%7C1";Tend="1380";Tstart="843";shortTE="F";uid="2fd5753a-354a-4892-adbe-da577d5a848e"
CM022879.1	RepeatMasker	RC/Helitron	8408075	8408603	2336	-	.	ID="RND-6_FAMILY-4124";Tend="1684";Tstart="1156";shortTE="F";uid="82d62dfa-f634-4ea6-ad91-70d8d0fe49fe"
CM022879.1	RepeatMasker	LINE/I-Jockey	8185108	8185585	3166	-	.	ID="RND-1_FAMILY-419";Tend="1855";Tstart="1393";shortTE="F";uid="eacaac0b-ac41-46e2-8f3e-96497dffebc7"
CM022879.1	RepeatMasker	Unknown	9809272	9809406	507	-	.	ID="RND-6_FAMILY-2902";TEgroup="ctg_6%7CRND-6_FAMILY-2902%7C1";Tend="1985";Tstart="1828";shortTE="T";uid="c648a58e-49e3-430d-a93e-1e911f7a7558"
CM022879.1	RepeatMasker	Unknown	8848993	8849176	494	-	.	ID="RND-1_FAMILY-49";Tend="1172";Tstart="955";shortTE="F";uid="52b63c9f-501d-4686-822d-a4bfc81e8d75"
CM022879.1	RepeatMasker	DNA/TcMar-Tc1	8831406	8831580	1417	-	.	ID="RND-6_FAMILY-514";Tend="1151";Tstart="977";shortTE="F";uid="53fbc3e9-32c9-4e95-91f6-8bc36de2b096"
CM022879.1	RepeatMasker	DNA/hAT-Tip100	25141577	25141787	955	-	.	ID="RND-4_FAMILY-13";Tend="1094";Tstart="862";shortTE="F";uid="509a4eaa-224d-4607-9689-9bf0289090fa"
CM022879.1	RepeatMasker	Unknown	31484347	31484548	615	-	.	ID="RND-1_FAMILY-422";Tend="1052";Tstart="807";shortTE="F";uid="6c0c301b-98f1-4cfe-9094-2146e753f5bb"
CM022879.1	RepeatMasker	Unknown	14067855	14067992	700	-	.	ID="RND-3_FAMILY-316";Tend="995";Tstart="843";shortTE="F";uid="f165a35e-0857-4b5f-8619-e09230509249"
CM022879.1	RepeatMasker	Unknown	33998042	33998386	2685	-	.	ID="RND-1_FAMILY-86";Tend="1202";Tstart="851";shortTE="F";uid="22cda390-5554-4f85-ab7b-d58a9397c8b7"
CM022879.1	RepeatMasker	Unknown	28599560	28599688	676	-	.	ID="RND-4_FAMILY-70";Tend="1273";Tstart="1151";shortTE="F";uid="b224229e-72b4-43e8-a998-866265668886"
CM022879.1	RepeatMasker	DNA/TcMar-Tc1	6979850	6980220	1877	-	.	ID="RND-1_FAMILY-114";Tend="2442";Tstart="2140";shortTE="F";uid="94e32a58-9021-4e4c-8f8a-7ee367d7302d"
CM022879.1	RepeatMasker	Unknown	22075767	22076341	3292	-	.	ID="RND-6_FAMILY-7290";Tend="1420";Tstart="874";shortTE="F";uid="1703044e-15c0-47a0-965f-f5adc398c0ac"
CM022879.1	RepeatMasker	DNA/TcMar-Tc1	7279220	7279320	475	-	.	ID="RND-6_FAMILY-1170";Tend="1022";Tstart="934";shortTE="F";uid="df20656d-6e80-4330-a769-7c6839c5ded5"
CM022879.1	RepeatMasker	Unknown	24249605	24249953	1890	-	.	ID="RND-1_FAMILY-358";Tend="809";Tstart="435";shortTE="F";uid="0c40b4dc-2ea4-4eba-8070-17873ea1fb36"
CM022879.1	RepeatMasker	Unknown	3272262	3272577	1284	-	.	ID="RND-3_FAMILY-37";Tend="1334";Tstart="973";shortTE="F";uid="f1d02bb6-7bb4-4553-ba0b-864ce9dd6b85"
CM022879.1	RepeatMasker	Unknown	18752198	18752455	2154	-	.	ID="RND-4_FAMILY-1951";Tend="982";Tstart="720";shortTE="F";uid="7fc10403-c464-4d98-a9aa-61772a0e7f9b"
CM022879.1	RepeatMasker	Unknown	26333043	26333188	1271	-	.	ID="RND-6_FAMILY-8794";Tend="1117";Tstart="972";shortTE="F";uid="99e84180-3a39-40e0-a637-d84c9d6b0312"
CM022879.1	RepeatMasker	LINE/I-Jockey	5709926	5710140	1077	-	.	ID="RND-6_FAMILY-2439";Tend="1223";Tstart="1015";shortTE="F";uid="5bd36941-7a74-4e13-ba20-2bc8a3cc9a42"
CM022879.1	RepeatMasker	RC/Helitron	9571129	9571241	880	-	.	ID="RND-4_FAMILY-269";Tend="934";Tstart="820";shortTE="F";uid="30dd26cb-8b2a-402b-bd58-01d5aa4cd57d"
CM022879.1	RepeatMasker	DNA/TcMar-Tc1	6783031	6783427	435	-	.	ID="RND-1_FAMILY-226";TEgroup="ctg_6%7CRND-1_FAMILY-226%7C11";Tend="1164";Tstart="891";shortTE="T";uid="b67d4810-2c46-4236-ac73-4308f22ee251"
CM022879.1	RepeatMasker	Unknown	33743327	33743497	1463	-	.	ID="RND-1_FAMILY-494";Tend="1114";Tstart="945";shortTE="F";uid="c59c8d44-baf4-4036-8151-abc276cdcc53"
CM022879.1	RepeatMasker	LINE/RTE-BovB	21864274	21864462	998	-	.	ID="RND-5_FAMILY-1885";Tend="1218";Tstart="1024";shortTE="F";uid="1bd7db32-f17a-432e-9731-ae15c988dff3"
CM022879.1	RepeatMasker	Unknown	31340586	31340986	2561	-	.	ID="RND-5_FAMILY-806";Tend="1290";Tstart="916";shortTE="F";uid="afdd650b-576b-42c2-8400-e58b53091c3d"
CM022879.1	RepeatMasker	DNA/MULE-MuDR	33180704	33180901	1643	-	.	ID="RND-1_FAMILY-161";Tend="1129";Tstart="933";shortTE="F";uid="1748a5d3-9b38-4a70-ad1b-8892a9d411be"
CM022879.1	RepeatMasker	SINE/tRNA-RTE	25853771	25853928	633	-	.	ID="RND-4_FAMILY-384";Tend="1077";Tstart="914";shortTE="F";uid="9996de6d-4616-4a2a-b08f-40516d0bcbc4"
CM022879.1	RepeatMasker	SINE/tRNA-RTE	19540009	19540147	887	-	.	ID="RND-1_FAMILY-65";Tend="1038";Tstart="896";shortTE="F";uid="59c7d54a-e447-4a42-94c3-067dad77e906"
CM022879.1	RepeatMasker	Unknown	30525004	30525243	1912	-	.	ID="RND-6_FAMILY-17743";Tend="1210";Tstart="968";shortTE="F";uid="7409d346-78b4-47df-a564-8faa073e0839"
CM022879.1	RepeatMasker	Unknown	5081141	5081515	2948	-	.	ID="RND-2_FAMILY-87";Tend="1331";Tstart="958";shortTE="F";uid="e3c473a9-afde-4802-b5fe-8ddccf9d2860"
CM022879.1	RepeatMasker	SINE/tRNA-RTE	27323634	27323835	1156	-	.	ID="RND-4_FAMILY-384";Tend="1129";Tstart="876";shortTE="F";uid="2650f5a5-23f5-4faf-b3fb-e4c0ae129181"
CM022879.1	RepeatMasker	RC/Helitron	26023113	26023413	1251	-	.	ID="RND-1_FAMILY-50";Tend="1193";Tstart="877";shortTE="F";uid="4acfada1-3c45-493e-9a19-c6a88329fcb2"
CM022879.1	RepeatMasker	Unknown	138588	138763	779	-	.	ID="RND-1_FAMILY-472";TEgroup="ctg_6%7CRND-1_FAMILY-472%7C1";Tend="1050";Tstart="949";shortTE="F";uid="bfd764c3-b7cf-4101-93e9-34c5d8675d96"
CM022879.1	RepeatMasker	DNA/TcMar-Tc1	60079	61024	6530	-	.	ID="rnd-6_family-514";Tend="1824";Tstart="42";shortTE="F";uid="d5bce974-5542-48f5-b299-8403ab146e45"
CM022879.1	RepeatMasker	LINE/L2	17466639	17466851	1299	-	.	ID="RND-6_FAMILY-1162";Tend="1412";Tstart="1206";shortTE="F";uid="dd30f00f-5536-4173-829a-359eafee3a84"
CM022879.1	RepeatMasker	Unknown	2847888	2848009	1013	-	.	ID="RND-6_FAMILY-222";Tend="1708";Tstart="1587";shortTE="F";uid="2364c921-4ce8-41ec-9f95-22d9a81d8997"
CM022879.1	RepeatMasker	SINE/tRNA-RTE	16375041	16375221	971	-	.	ID="RND-1_FAMILY-65";Tend="1112";Tstart="941";shortTE="F";uid="2b953c4e-87e5-4ebc-a980-2e5fdc4f219e"
CM022879.1	RepeatMasker	Unknown	19777777	19777939	648	-	.	ID="RND-6_FAMILY-1696";Tend="2189";Tstart="2036";shortTE="F";uid="aa1882da-9d8e-43e3-9bab-c0b859991f80"
CM022879.1	RepeatMasker	LINE/Penelope	27112158	27112264	446	-	.	ID="RND-6_FAMILY-7391";Tend="1153";Tstart="1036";shortTE="F";uid="81282337-021d-4ce7-9b16-3f5f7124e1c9"
CM022879.1	RepeatMasker	RC/Helitron	16940046	16940455	2853	-	.	ID="RND-5_FAMILY-688";Tend="1333";Tstart="927";shortTE="F";uid="5ecca4dc-106c-467b-8067-118eee8bd6a9"
CM022879.1	RepeatMasker	RC/Helitron	17477827	17478059	1573	-	.	ID="RND-6_FAMILY-317";Tend="1155";Tstart="924";shortTE="F";uid="fb7e1272-3538-4d4e-889b-41fa0227c1ab"
CM022879.1	RepeatMasker	DNA/PiggyBac	26234711	26236006	6709	-	.	ID="RND-6_FAMILY-5296";TEgroup="ctg_6%7CRND-6_FAMILY-5296%7C1";Tend="1865";Tstart="508";shortTE="F";uid="7367b567-fd85-4415-9ef4-01f299e36eaf"
CM022879.1	RepeatMasker	DNA/hAT-Blackjack	25959192	25959390	1109	-	.	ID="RND-1_FAMILY-493";Tend="1354";Tstart="1162";shortTE="F";uid="e7bd8e49-6ecd-4246-89d1-eaad05ea7ce1"
CM022879.1	RepeatMasker	Unknown	5286381	5286706	1702	-	.	ID="RND-6_FAMILY-154";Tend="1540";Tstart="1215";shortTE="F";uid="5bcd4e3a-1acf-40d1-a360-db1b1e9151da"
CM022879.1	RepeatMasker	Unknown	22693875	22694063	535	-	.	ID="RND-6_FAMILY-370";Tend="1998";Tstart="1797";shortTE="F";uid="fa405007-b2b2-4c4e-a0cc-5e4c84a3284c"
CM022879.1	RepeatMasker	LINE/L2	659511	659648	471	-	.	ID="RND-6_FAMILY-3256";TEgroup="ctg_6%7CRND-6_FAMILY-3256%7C1";Tend="1848";Tstart="1780";shortTE="T";uid="2efd03f0-0f3c-4b9b-a325-188ed77680e8"
CM022879.1	RepeatMasker	LINE/I	9714745	9714975	500	-	.	ID="RND-5_FAMILY-991";Tend="1493";Tstart="1200";shortTE="F";uid="01ed2f2e-73fa-4e16-83ca-28df7bd1fae4"
CM022879.1	RepeatMasker	Unknown	33523560	33523818	1783	-	.	ID="RND-1_FAMILY-497";Tend="1180";Tstart="919";shortTE="F";uid="49c6ec4f-4dfa-4dcd-91a8-a7088fc8360a"
CM022879.1	RepeatMasker	Unknown	6192114	6192347	1424	-	.	ID="RND-1_FAMILY-635";Tend="1706";Tstart="1457";shortTE="F";uid="a2890360-f24c-428e-86d9-a7673a788020"
CM022879.1	RepeatMasker	LINE/R1-LOA	1001676	1002080	946	-	.	ID="RND-5_FAMILY-948";Tend="1273";Tstart="864";shortTE="F";uid="d31c1192-835f-48b5-aa48-cd8d327c220e"
CM022879.1	RepeatMasker	Unknown	25207326	25208246	5506	-	.	ID="RND-1_FAMILY-121";Tend="1631";Tstart="849";shortTE="F";uid="6ec0d8b7-2075-43f4-b19f-c6ef8df501f0"
CM022879.1	RepeatMasker	DNA/TcMar-Tc1	5854802	5855256	855	-	.	ID="RND-5_FAMILY-2403";TEgroup="ctg_6%7CRND-5_FAMILY-2403%7C1";Tend="1251";Tstart="928";shortTE="F";uid="aa807172-b5bc-47ef-9d0e-c87b8cfabfa6"
CM022879.1	RepeatMasker	RC/Helitron	15539877	15540031	1034	-	.	ID="RND-1_FAMILY-31";Tend="1533";Tstart="1380";shortTE="F";uid="fc2f47c4-8fc8-4b0a-a900-b273b6e86047"
CM022879.1	RepeatMasker	Unknown	15614005	15614278	933	-	.	ID="RND-5_FAMILY-1067";Tend="1116";Tstart="805";shortTE="F";uid="be22d923-2267-4072-a4da-258282dc650f"
CM022879.1	RepeatMasker	RC/Helitron	29435979	29436140	574	-	.	ID="RND-4_FAMILY-269";Tend="1595";Tstart="1427";shortTE="F";uid="0d4c0271-35ad-4fcf-ac2b-30744a58eed5"
CM022879.1	RepeatMasker	RC/Helitron	5007243	5007368	717	-	.	ID="RND-1_FAMILY-984";Tend="1969";Tstart="1833";shortTE="F";uid="9842bb9e-753e-4e90-b8dc-94b420125681"
CM022879.1	RepeatMasker	DNA/MULE-MuDR	24036551	24036742	1366	-	.	ID="RND-1_FAMILY-161";Tend="1127";Tstart="934";shortTE="F";uid="0b95a21c-0114-4618-9663-9e6f52c0468c"
CM022879.1	RepeatMasker	RC/Helitron	28317328	28317568	1708	-	.	ID="RND-1_FAMILY-193";Tend="897";Tstart="651";shortTE="F";uid="4ca9d413-262e-4586-a6e9-16f2fd36d6e3"
CM022879.1	RepeatMasker	DNA/hAT-Tip100	23363849	23364170	2603	-	.	ID="RND-1_FAMILY-209";Tend="1366";Tstart="1043";shortTE="F";uid="62f3ba7a-f221-4e90-a3ee-712587a7367a"
CM022879.1	RepeatMasker	Unknown	33184336	33184443	417	-	.	ID="RND-1_FAMILY-310";Tend="1131";Tstart="1001";shortTE="F";uid="1dcd20f8-7ae3-4115-a46e-77113da7d23a"
CM022879.1	RepeatMasker	DNA/MULE-MuDR	7695201	7695367	539	-	.	ID="RND-5_FAMILY-444";Tend="1114";Tstart="952";shortTE="F";uid="299ee49d-717c-48ad-960e-0d027767a2f3"
CM022879.1	RepeatMasker	Unknown	19864971	19865155	1237	-	.	ID="RND-1_FAMILY-336";Tend="1171";Tstart="989";shortTE="F";uid="a7f6112b-98c3-4661-b216-63014edee82d"
CM022879.1	RepeatMasker	RC/Helitron	28670479	28671253	5949	-	.	ID="RND-3_FAMILY-589";Tend="1760";Tstart="991";shortTE="F";uid="e0b204f9-0431-4a21-8298-14f8ec3d6ecf"
CM022879.1	RepeatMasker	Unknown	27590645	27591075	1814	-	.	ID="RND-5_FAMILY-4061";Tend="1482";Tstart="864";shortTE="F";uid="272aed82-fc78-434f-be3f-72ba9967a86b"
CM022879.1	RepeatMasker	DNA/hAT-Tip100	489688	489922	1736	-	.	ID="RND-1_FAMILY-877";Tend="2121";Tstart="1889";shortTE="F";uid="82798977-36fe-40e5-9ca1-e485e1dc84e7"
CM022879.1	RepeatMasker	Unknown	29760140	29760508	2730	-	.	ID="RND-1_FAMILY-1040";Tend="1439";Tstart="1059";shortTE="F";uid="e0757e7f-19bf-4326-a96d-85ce437bd79e"
CM022879.1	RepeatMasker	Unknown	19461294	19461622	878	-	.	ID="RND-1_FAMILY-485";Tend="1284";Tstart="1009";shortTE="F";uid="a43db280-a70e-48f1-9697-7a9d33137534"
CM022879.1	RepeatMasker	SINE/tRNA-RTE	31071651	31071846	1390	-	.	ID="RND-1_FAMILY-65";Tend="1124";Tstart="930";shortTE="F";uid="b706d44c-ae26-490d-abad-d8da2e24c314"
CM022879.1	RepeatMasker	LINE/I-Jockey	1466757	1467231	3534	-	.	ID="RND-1_FAMILY-230";Tend="1427";Tstart="937";shortTE="F";uid="a4f8d1b2-73da-46e2-8ef9-38d7ab9ec296"
CM022879.1	RepeatMasker	Unknown	15123608	15123765	1060	-	.	ID="RND-4_FAMILY-2111";Tend="1137";Tstart="986";shortTE="F";uid="509305fe-8ddf-47cc-96c7-7eb7e0c3b591"
CM022879.1	RepeatMasker	RC/Helitron	34270082	34270451	2915	-	.	ID="RND-1_FAMILY-761";Tend="1726";Tstart="1359";shortTE="F";uid="b9f2c10c-297d-449f-a52f-9aa5ead49f89"
CM022879.1	RepeatMasker	LINE/Penelope	8382717	8382842	782	-	.	ID="RND-5_FAMILY-178";Tend="1536";Tstart="1421";shortTE="F";uid="eaeeb36f-b2ce-4e69-aba8-cd20ef1f2ca7"
CM022879.1	RepeatMasker	Unknown	12901186	12901374	718	-	.	ID="RND-4_FAMILY-30";Tend="1118";Tstart="920";shortTE="F";uid="5221859c-2bad-4175-8d8b-728aea24de4a"
CM022879.1	RepeatMasker	DNA/TcMar-Tc1	4776235	4776741	3837	-	.	ID="RND-4_FAMILY-1141";Tend="1132";Tstart="626";shortTE="F";uid="73d657fa-a0d5-4aa5-ab83-036a0094c073"
CM022879.1	RepeatMasker	LTR	8697385	8697488	688	-	.	ID="RND-5_FAMILY-316";Tend="937";Tstart="834";shortTE="F";uid="76ed9ee3-f554-4ba4-b9a6-b8e8972c4073"
CM022879.1	RepeatMasker	DNA/hAT-Tip100	6997055	6997193	745	-	.	ID="RND-1_FAMILY-209";Tend="1345";Tstart="1152";shortTE="F";uid="56ce4331-476d-4d94-a23e-4e9633422425"
CM022879.1	RepeatMasker	Unknown	15293015	15293141	414	-	.	ID="RND-6_FAMILY-370";Tend="1958";Tstart="1812";shortTE="F";uid="2c38e587-5347-4807-99eb-1ffd67751494"
CM022879.1	RepeatMasker	RC/Helitron	21545573	21545988	2900	-	.	ID="RND-6_FAMILY-20544";Tend="1548";Tstart="1098";shortTE="F";uid="9f529a56-05f2-4a9c-9693-e5678171f615"
CM022879.1	RepeatMasker	Satellite	20153311	20153472	771	-	.	ID="RND-1_FAMILY-677";Tend="267";Tstart="110";shortTE="F";uid="c3301102-ad64-4d4e-a308-ad90b5067517"
CM022879.1	RepeatMasker	SINE/tRNA-RTE	14643853	14644098	1177	-	.	ID="RND-1_FAMILY-29";Tend="1088";Tstart="846";shortTE="F";uid="27c44454-fe57-42cf-905c-23df1e7abc6f"
CM022879.1	RepeatMasker	RC/Helitron	22149276	22149957	4769	-	.	ID="RND-6_FAMILY-20544";Tend="1544";Tstart="843";shortTE="F";uid="addca9c9-1c38-4dfb-96ba-34d985842326"
CM022879.1	RepeatMasker	SINE/tRNA-RTE	10620952	10621201	1220	-	.	ID="RND-1_FAMILY-87";Tend="1088";Tstart="839";shortTE="F";uid="afe76b4f-9d18-4fc6-a9f1-d5de5572b353"
CM022879.1	RepeatMasker	Unknown	28439738	28439944	1531	-	.	ID="RND-5_FAMILY-34";Tend="1123";Tstart="920";shortTE="F";uid="2d376c6c-0644-4cd2-aa34-5ea373c33879"
CM022879.1	RepeatMasker	Unknown	1685392	1685498	438	-	.	ID="RND-5_FAMILY-1523";Tend="1083";Tstart="973";shortTE="F";uid="45a304cd-a73e-4823-9c34-c2371773f35a"
CM022879.1	RepeatMasker	RC/Helitron	27022308	27022970	4782	-	.	ID="RND-1_FAMILY-8";Tend="1553";Tstart="840";shortTE="F";uid="600b5a14-d395-4e20-9289-4c2f12689a5b"
CM022879.1	RepeatMasker	Unknown	15852533	15852679	1105	-	.	ID="RND-1_FAMILY-116";Tend="1114";Tstart="962";shortTE="F";uid="37c28752-e13f-4c56-9d0b-241c94be945e"
CM022879.1	RepeatMasker	Unknown	1312812	1312988	815	-	.	ID="RND-1_FAMILY-287";TEgroup="ctg_6%7CRND-1_FAMILY-287%7C4";Tend="1078";Tstart="962";shortTE="F";uid="49584f43-d0a9-4ff1-be02-5ae431fa8e48"
CM022879.1	RepeatMasker	Unknown	2520971	2521090	462	-	.	ID="HALYOMORPHA_HALYS-4_FAMILY-325";Tend="335";Tstart="207";shortTE="F";uid="38dd5c28-5fa8-464d-ba91-1a3b930277fc"
CM022879.1	RepeatMasker	Unknown	24213235	24213430	1000	-	.	ID="RND-5_FAMILY-34";Tend="1110";Tstart="939";shortTE="F";uid="708fb1f0-7590-4503-9918-75fcc346863e"
CM022879.1	RepeatMasker	Unknown	30065112	30065354	924	-	.	ID="RND-1_FAMILY-49";Tend="1202";Tstart="964";shortTE="F";uid="570648cc-47fe-4db1-861d-3a5260fd9f88"
CM022879.1	RepeatMasker	RC/Helitron	13259334	13259573	986	-	.	ID="RND-5_FAMILY-289";Tend="315";Tstart="74";shortTE="F";uid="5ea8ed4a-aa6e-4980-8a62-08f12551438f"
CM022879.1	RepeatMasker	LTR/Copia	32502858	32502976	708	-	.	ID="RND-6_FAMILY-2605";Tend="1319";Tstart="1181";shortTE="F";uid="d8529ef2-2f92-41de-8689-2e412aefb1e2"
CM022879.1	RepeatMasker	Unknown	1548453	1549159	4839	-	.	ID="RND-1_FAMILY-563";Tend="1536";Tstart="779";shortTE="F";uid="dc1ab0d2-e8ef-4352-bf5b-f1cd65091d8e"
CM022879.1	RepeatMasker	SINE/MIR	11699394	11699631	1181	-	.	ID="RND-1_FAMILY-44";Tend="1208";Tstart="967";shortTE="F";uid="f4f5c34b-98dd-4767-b9ad-d5c888e06d25"
CM022879.1	RepeatMasker	Satellite	8577067	8577252	439	-	.	ID="RND-5_FAMILY-2631";Tend="1609";Tstart="1434";shortTE="F";uid="30b2d148-1583-407b-bc29-7bf4be5f4a3b"
CM022879.1	RepeatMasker	Unknown	25020445	25020596	711	-	.	ID="RND-2_FAMILY-238";Tend="1029";Tstart="876";shortTE="F";uid="88f2d542-9c24-4de5-ab91-6d4abdf93eec"
CM022879.1	RepeatMasker	Unknown	25105329	25106072	1998	-	.	ID="RND-3_FAMILY-332";Tend="1728";Tstart="1012";shortTE="F";uid="2917da66-4149-4fd6-b508-446648d36465"
CM022879.1	RepeatMasker	Unknown	28070798	28070997	1024	-	.	ID="RND-6_FAMILY-6755";Tend="1260";Tstart="1073";shortTE="F";uid="8a40e928-d3de-4527-8030-e5eca28027c6"
CM022879.1	RepeatMasker	DNA/TcMar-Tc1	12039191	12039503	907	-	.	ID="RND-6_FAMILY-6188";Tend="965";Tstart="610";shortTE="F";uid="f20923ef-a68d-4404-8a0e-6061393ab19e"
CM022879.1	RepeatMasker	Unknown	33687911	33688353	2775	-	.	ID="RND-6_FAMILY-7903";TEgroup="ctg_6%7CRND-6_FAMILY-7903%7C2";Tend="1632";Tstart="988";shortTE="F";uid="28a8ef39-985a-4265-ba74-1eb32c2d46fe"
CM022879.1	RepeatMasker	Unknown	12740777	12741130	1940	-	.	ID="RND-1_FAMILY-287";Tend="1474";Tstart="1108";shortTE="F";uid="8461da66-d5c1-481f-8c20-7ad6a029e9e2"
CM022879.1	RepeatMasker	RC/Helitron	24526975	24527129	1067	-	.	ID="RND-4_FAMILY-2756";Tend="1364";Tstart="1222";shortTE="F";uid="7caa956e-2a9a-49d7-8833-b48a532fb068"
CM022879.1	RepeatMasker	DNA/TcMar-Tc1	1378728	1378891	715	-	.	ID="RND-5_FAMILY-101";Tend="1205";Tstart="1045";shortTE="F";uid="dcf6a463-dfce-40d7-9375-e214b085c94e"
CM022879.1	RepeatMasker	SINE/tRNA-RTE	16557940	16558158	1566	-	.	ID="RND-1_FAMILY-87";Tend="1113";Tstart="898";shortTE="F";uid="31b9a9d2-68d7-4d56-9618-a23ada769bf6"
CM022879.1	RepeatMasker	RC/Helitron	22968251	22968392	426	-	.	ID="RND-1_FAMILY-50";Tend="1080";Tstart="929";shortTE="F";uid="135875d7-2664-4482-9595-5e1f86317a41"
CM022879.1	RepeatMasker	LINE/Penelope	9513446	9513698	970	-	.	ID="RND-5_FAMILY-5224";Tend="1205";Tstart="950";shortTE="F";uid="9971d496-9c55-4633-943d-3137dac7e3ce"
CM022879.1	RepeatMasker	Unknown	11386923	11387053	857	-	.	ID="RND-1_FAMILY-116";Tend="1130";Tstart="969";shortTE="F";uid="5f7f45ea-09c0-4ac4-832d-098460af1324"
CM022879.1	RepeatMasker	Unknown	12725088	12725269	1146	-	.	ID="RND-5_FAMILY-1501";Tend="1207";Tstart="1005";shortTE="F";uid="1f5d1c9c-c84f-4a54-b48d-137592c9d9a9"
CM022879.1	RepeatMasker	Unknown	18324178	18324404	1653	-	.	ID="RND-6_FAMILY-7290";Tend="1419";Tstart="1163";shortTE="F";uid="eb66b437-d907-435b-a0bf-1cb13f948a3c"
CM022879.1	RepeatMasker	LINE/CR1	13505180	13505386	1440	-	.	ID="RND-5_FAMILY-249";Tend="1529";Tstart="1325";shortTE="F";uid="dabede5e-ac21-4a4d-8770-e71f84de2a81"
CM022879.1	RepeatMasker	Satellite	22568702	22568909	1068	-	.	ID="RND-3_FAMILY-672";Tend="1146";Tstart="934";shortTE="F";uid="590a2d30-3e35-4da5-852d-73d1d3491884"
CM022879.1	RepeatMasker	Unknown	16636055	16636189	731	-	.	ID="RND-2_FAMILY-22";Tend="1142";Tstart="1010";shortTE="F";uid="6892d716-aced-4170-9d98-07432e96144c"
CM022879.1	RepeatMasker	Unknown	30163913	30165081	7403	-	.	ID="RND-1_FAMILY-140";Tend="1779";Tstart="658";shortTE="F";uid="7f16e577-fa5b-4615-8e83-04922152a864"
CM022879.1	RepeatMasker	Unknown	9557144	9557251	554	-	.	ID="RND-1_FAMILY-11";Tend="829";Tstart="723";shortTE="F";uid="c8e0f7c1-86e0-4db5-bfbb-1f1bf04631b3"
CM022879.1	RepeatMasker	LINE/Penelope	1429375	1429908	2209	-	.	ID="RND-1_FAMILY-207";TEgroup="ctg_6%7CRND-1_FAMILY-207%7C1";Tend="1177";Tstart="883";shortTE="F";uid="6cdc7e78-953e-4159-ada8-4d7a56e97abb"
CM022879.1	RepeatMasker	Unknown	25642141	25642461	1723	-	.	ID="RND-5_FAMILY-16";Tend="1577";Tstart="1226";shortTE="F";uid="360cb2d9-88be-4fae-978a-0162de9344d2"
CM022879.1	RepeatMasker	SINE/tRNA-RTE	18778372	18778607	1006	-	.	ID="RND-6_FAMILY-11569";Tend="1209";Tstart="890";shortTE="F";uid="c19eb421-ff33-492f-b927-bcec2a1ed766"
CM022879.1	RepeatMasker	Unknown	22006797	22007001	1036	-	.	ID="RND-5_FAMILY-336";Tend="2179";Tstart="2015";shortTE="F";uid="3b3b6505-2e48-4a45-a3f4-faa25c96a01b"
CM022879.1	RepeatMasker	Unknown	1317350	1317487	443	-	.	ID="RND-1_FAMILY-99";Tend="1047";Tstart="909";shortTE="F";uid="34ddd280-7d4e-46a9-87f6-f10fc8561fe0"
CM022879.1	RepeatMasker	DNA/TcMar-Tc1	28701817	28702306	3228	-	.	ID="RND-5_FAMILY-1880";Tend="1645";Tstart="1116";shortTE="F";uid="48f4cb13-5379-423f-a6d9-0dfb7c859c22"
CM022879.1	RepeatMasker	Unknown	5971862	5972287	2662	-	.	ID="RND-1_FAMILY-678";Tend="1262";Tstart="882";shortTE="F";uid="d6700a8c-df96-4f37-9de2-580beaca363a"
CM022879.1	RepeatMasker	DNA/hAT-Blackjack	19742122	19742244	695	-	.	ID="RND-4_FAMILY-1024";Tend="1646";Tstart="1536";shortTE="F";uid="fd87c6da-5601-4ea5-9fac-165311440de5"
CM022879.1	RepeatMasker	RC/Helitron	29332087	29332340	2056	-	.	ID="RND-1_FAMILY-389";Tend="1966";Tstart="1721";shortTE="F";uid="9a194c9a-4898-469a-bf29-7d0a35fdd3db"
CM022879.1	RepeatMasker	Unknown	19579686	19580697	883	-	.	ID="RND-1_FAMILY-176";TEgroup="ctg_6%7CRND-1_FAMILY-176%7C1";Tend="2325";Tstart="593";shortTE="F";uid="9455f0c1-d470-4e89-8b8b-944c7c3ed789"
CM022879.1	RepeatMasker	RC/Helitron	7466728	7466849	1114	-	.	ID="RND-1_FAMILY-197";Tend="968";Tstart="847";shortTE="F";uid="d7678b10-ba1c-4c73-9aa9-7428e0aa35b1"
CM022879.1	RepeatMasker	LTR/Gypsy	7905682	7905936	1211	-	.	ID="RND-6_FAMILY-8386";Tend="1053";Tstart="797";shortTE="F";uid="fce419a4-58f9-48ec-a922-8c68e4405b82"
CM022879.1	RepeatMasker	Unknown	12675292	12675650	1373	-	.	ID="RND-4_FAMILY-560";Tend="1163";Tstart="848";shortTE="F";uid="7a511fd4-4e51-4a81-8bc3-58dc0aa19d15"
CM022879.1	RepeatMasker	Unknown	3801697	3801852	931	-	.	ID="RND-6_FAMILY-4999";Tend="1152";Tstart="995";shortTE="F";uid="5ad7b19c-2c07-442f-85ca-f67ccbcb8ac5"
CM022879.1	RepeatMasker	Satellite	19763824	19764396	4069	-	.	ID="RND-6_FAMILY-46";Tend="1499";Tstart="918";shortTE="F";uid="73502f01-f9e4-4169-89d5-d3bc15ce493e"
CM022879.1	RepeatMasker	LINE/CRE	8135152	8135257	486	-	.	ID="RND-5_FAMILY-973";Tend="1377";Tstart="1274";shortTE="F";uid="7edc5122-f98e-4d82-bf60-954729dfc3cf"
CM022879.1	RepeatMasker	Unknown	8064348	8064757	2206	-	.	ID="RND-6_FAMILY-4";Tend="1607";Tstart="1190";shortTE="F";uid="f0d22b1e-5803-4d39-8ae2-037f5d6ac9d4"
CM022879.1	RepeatMasker	Unknown	12806108	12806255	805	-	.	ID="RND-2_FAMILY-238";Tend="2167";Tstart="2026";shortTE="F";uid="779a4745-d35f-4eb1-98bf-6a05b56fe458"
CM022879.1	RepeatMasker	Unknown	26006182	26006571	1689	-	.	ID="RND-1_FAMILY-251";Tend="498";Tstart="112";shortTE="F";uid="dbd2e1a8-d17f-4f02-a865-dd7a678f14f9"
CM022879.1	RepeatMasker	Unknown	28513393	28513578	1032	-	.	ID="RND-6_FAMILY-9040";Tend="1345";Tstart="1162";shortTE="F";uid="d2c56807-d4d7-4d46-b5a6-89a19e0b8d6a"
CM022879.1	RepeatMasker	DNA/hAT-Tip100	4048799	4049000	1573	-	.	ID="RND-1_FAMILY-217";Tend="1049";Tstart="845";shortTE="F";uid="0bd50d88-6593-42eb-95c3-128c4431799a"
CM022879.1	RepeatMasker	Unknown	16727120	16727275	680	-	.	ID="RND-2_FAMILY-22";Tend="1137";Tstart="961";shortTE="F";uid="87c61dcf-bd87-48f9-9017-212a9a707a66"
CM022879.1	RepeatMasker	LINE/L2	11925100	11925346	958	-	.	ID="RND-1_FAMILY-904";Tend="897";Tstart="604";shortTE="F";uid="9ed49e2f-ed64-401f-b9ab-20a34af1ce91"
CM022879.1	RepeatMasker	Unknown	15049115	15049328	810	-	.	ID="RND-6_FAMILY-6755";Tend="1261";Tstart="1069";shortTE="F";uid="d5dde06b-b4ed-41b2-ad39-c51449339ba8"
CM022879.1	RepeatMasker	RC/Helitron	32404166	32404354	1399	-	.	ID="RND-6_FAMILY-317";Tend="1128";Tstart="928";shortTE="F";uid="0457e1e2-45b3-41f5-9086-ad852136b70b"
CM022879.1	RepeatMasker	Satellite	32010986	32011247	1873	-	.	ID="RND-6_FAMILY-46";Tend="1501";Tstart="1231";shortTE="F";uid="49717356-0b59-4b7d-a573-ebaedab484db"
CM022879.1	RepeatMasker	RC/Helitron	33287660	33287843	506	-	.	ID="RND-1_FAMILY-170";TEgroup="ctg_6%7CRND-1_FAMILY-170%7C1";Tend="268";Tstart="185";shortTE="T";uid="fdaa0424-f337-4bcb-b737-7b00415964eb"
CM022879.1	RepeatMasker	Unknown	28340911	28341034	936	-	.	ID="RND-1_FAMILY-337";Tend="1036";Tstart="915";shortTE="F";uid="8591f336-13e6-41b8-abf0-91a83eb4311a"
CM022879.1	RepeatMasker	LINE/RTE-BovB	13600710	13600959	1179	-	.	ID="RND-1_FAMILY-75";Tend="1821";Tstart="1601";shortTE="F";uid="62e6bbf8-a35b-435d-850e-5398512e5478"
CM022879.1	RepeatMasker	SINE/tRNA-RTE	32702089	32702427	2323	-	.	ID="RND-4_FAMILY-384";Tend="1183";Tstart="853";shortTE="F";uid="5f60c05b-9590-4d25-9ab4-49ea592f023c"
CM022879.1	RepeatMasker	RC/Helitron	22456859	22457404	4705	-	.	ID="RND-6_FAMILY-12178";Tend="1507";Tstart="954";shortTE="F";uid="01981c39-252b-4c28-b04c-5f7fb02b6969"
CM022879.1	RepeatMasker	Unknown	10709974	10710368	2093	-	.	ID="RND-4_FAMILY-167";Tend="1461";Tstart="1061";shortTE="F";uid="28b24616-fd1a-4d2d-963a-07c458502cb4"
CM022879.1	RepeatMasker	Unknown	1940389	1940687	1952	-	.	ID="RND-1_FAMILY-915";Tend="1124";Tstart="823";shortTE="F";uid="1998e7f1-f8af-4637-a683-d67752356285"
CM022879.1	RepeatMasker	Unknown	28956340	28956504	903	-	.	ID="RND-6_FAMILY-1191";Tend="879";Tstart="694";shortTE="F";uid="b8605838-07a5-4fa7-ad25-fdbcfc78043c"
CM022879.1	RepeatMasker	Unknown	21745921	21746034	438	-	.	ID="RND-5_FAMILY-4504";Tend="749";Tstart="639";shortTE="F";uid="7c85d582-cb4d-44c2-a7a9-0b06059edf11"
CM022879.1	RepeatMasker	Unknown	19433210	19433608	2814	-	.	ID="RND-1_FAMILY-49";Tend="1397";Tstart="964";shortTE="F";uid="3b32ecbb-03fd-48c4-b8c3-ba7516470e9a"
CM022879.1	RepeatMasker	Satellite	10954385	10954579	1269	-	.	ID="RND-6_FAMILY-46";Tend="1414";Tstart="1230";shortTE="F";uid="5c61b149-50b1-4e0f-bf16-c9f76e2d693d"
CM022879.1	RepeatMasker	Unknown	31945944	31946499	3420	-	.	ID="RND-1_FAMILY-49";Tend="1621";Tstart="966";shortTE="F";uid="b668489b-c8bd-4d8a-99f7-44f8bf582caf"
CM022879.1	RepeatMasker	Unknown	31462677	31462850	1028	-	.	ID="RND-4_FAMILY-1041";Tend="1254";Tstart="1081";shortTE="F";uid="60812b51-1bd9-4abe-9d37-d2357593bea6"
CM022879.1	RepeatMasker	Unknown	10299399	10299621	525	-	.	ID="RND-6_FAMILY-1647";Tend="735";Tstart="509";shortTE="F";uid="cc172f45-c4e8-4b72-872a-09022eb0a90a"
CM022879.1	RepeatMasker	Unknown	20938305	20938675	1070	-	.	ID="RND-6_FAMILY-154";Tend="1613";Tstart="1117";shortTE="F";uid="208c641b-08df-4f7c-a7fa-f7ecc2717b1a"
CM022879.1	RepeatMasker	DNA/TcMar-Tc1	8919320	8919439	406	-	.	ID="RND-6_FAMILY-783";Tend="899";Tstart="777";shortTE="F";uid="1270edb9-41c8-4318-8e07-a3e568574b87"
CM022879.1	RepeatMasker	Unknown	30427361	30427502	1058	-	.	ID="RND-5_FAMILY-3045";Tend="1722";Tstart="1583";shortTE="F";uid="fad2c4be-97cf-47c0-89d6-4079c5d22ff9"
CM022879.1	RepeatMasker	DNA/TcMar-Tc1	11765483	11765730	1362	-	.	ID="RND-1_FAMILY-114";Tend="2452";Tstart="2187";shortTE="F";uid="e6faf887-e49a-4725-bf1c-2d6b6d3d40fe"
CM022879.1	RepeatMasker	Unknown	24936906	24937090	1566	-	.	ID="RND-6_FAMILY-7290";Tend="1109";Tstart="926";shortTE="F";uid="f6b12d18-dfb6-467b-ad10-9360139276b6"
CM022879.1	RepeatMasker	Unknown	5106716	5107117	2267	-	.	ID="RND-1_FAMILY-102";Tend="1366";Tstart="958";shortTE="F";uid="2fddd60c-04ac-48c2-94c5-a7fe5e4d23d0"
CM022879.1	RepeatMasker	SINE/5S	13687501	13687630	1196	-	.	ID="RND-4_FAMILY-2290";Tend="966";Tstart="837";shortTE="F";uid="0deb06b0-9a80-41b3-9312-d36148190c7f"
CM022879.1	RepeatMasker	Satellite	29672760	29672936	572	-	.	ID="RND-6_FAMILY-577";Tend="874";Tstart="753";shortTE="F";uid="616a6d6e-f41b-4286-a6fd-44fa44126606"
CM022879.1	RepeatMasker	Unknown	24728934	24729085	498	-	.	ID="HALYOMORPHA_HALYS-4_FAMILY-325";Tend="354";Tstart="208";shortTE="F";uid="81ee7275-038e-473a-8eb4-9ecb7508e19b"
CM022879.1	RepeatMasker	Unknown	16352573	16352993	2070	-	.	ID="RND-3_FAMILY-37";Tend="1366";Tstart="925";shortTE="F";uid="1badc3ea-921f-42f6-bb1c-05b4e2404add"
CM022879.1	RepeatMasker	SINE/tRNA-RTE	7147247	7147385	578	-	.	ID="RND-1_FAMILY-29";Tend="971";Tstart="805";shortTE="F";uid="04d13c99-26d3-4275-bf5b-0859ecf5a308"
CM022879.1	RepeatMasker	Unknown	23764907	23765401	3413	-	.	ID="RND-1_FAMILY-551";Tend="1465";Tstart="984";shortTE="F";uid="9def424e-d301-4971-8ab7-1300ec762bde"
CM022879.1	RepeatMasker	RC/Helitron	21973337	21973487	1129	-	.	ID="RND-1_FAMILY-31";Tend="1528";Tstart="1378";shortTE="F";uid="fa26c8ce-49d5-48db-87f7-0d70f26799e1"
CM022879.1	RepeatMasker	Unknown	11735586	11735758	475	-	.	ID="RND-6_FAMILY-1647";Tend="736";Tstart="527";shortTE="F";uid="924c5250-edef-41b2-9cfa-7ffea4885f66"
CM022879.1	RepeatMasker	DNA/hAT-Tip100	26951006	26951214	1036	-	.	ID="RND-3_FAMILY-262";Tend="1118";Tstart="911";shortTE="F";uid="9a888472-68b5-4bfb-a722-3ab173bef572"
CM022879.1	RepeatMasker	DNA/TcMar-Tc1	30651449	30651829	3089	-	.	ID="RND-1_FAMILY-288";Tend="1698";Tstart="1297";shortTE="F";uid="44a8a614-52f5-4a1d-b35b-7e4a2102f7a1"
CM022879.1	RepeatMasker	LTR	3526385	3526693	2550	-	.	ID="RND-1_FAMILY-150";Tend="1581";Tstart="1281";shortTE="F";uid="8aab37e5-131d-4095-a56c-9ce8a1063b3f"
CM022879.1	RepeatMasker	Unknown	5116379	5116700	623	-	.	ID="RND-6_FAMILY-2288";Tend="1359";Tstart="1044";shortTE="F";uid="efba66b2-98da-412d-b709-a7db014d1cdc"
CM022879.1	RepeatMasker	Unknown	18138100	18138250	792	-	.	ID="RND-2_FAMILY-22";Tend="1146";Tstart="957";shortTE="F";uid="9ad8448b-75ae-4fc8-b1e9-48edd876e0ea"
CM022879.1	RepeatMasker	DNA/CMC-Chapaev-3	30781223	30781762	3025	-	.	ID="RND-1_FAMILY-68";Tend="1422";Tstart="914";shortTE="F";uid="dbeeff0b-ca5f-4d86-8e90-2c8affbbf6ee"
CM022879.1	RepeatMasker	SINE/tRNA-RTE	6449325	6449453	1090	-	.	ID="RND-4_FAMILY-339";Tend="1027";Tstart="899";shortTE="F";uid="4579c0c4-20ab-4322-b3a1-2d4b54961c78"
CM022879.1	RepeatMasker	Unknown	7936787	7937354	4463	-	.	ID="RND-6_FAMILY-11719";Tend="1649";Tstart="1075";shortTE="F";uid="76f06331-8865-4a66-8e3c-78c1f52c156e"
CM022879.1	RepeatMasker	DNA/TcMar-Tc1	14262303	14262431	516	-	.	ID="RND-5_FAMILY-1382";Tend="1085";Tstart="963";shortTE="F";uid="c614a118-ca30-46ec-addb-d072799046d7"
CM022879.1	RepeatMasker	Unknown	9140202	9141011	5873	-	.	ID="RND-5_FAMILY-2591";Tend="998";Tstart="11";shortTE="F";uid="73c53cdf-4f6e-4346-ac84-4e60debbf85b"
CM022879.1	RepeatMasker	DNA/MULE-MuDR	32510123	32510313	1087	-	.	ID="RND-1_FAMILY-161";Tend="1129";Tstart="936";shortTE="F";uid="07c044f6-5a9d-4c5b-bddd-49545faf7d29"
CM022879.1	RepeatMasker	Unknown	15291624	15291736	474	-	.	ID="RND-1_FAMILY-727";Tend="1414";Tstart="1310";shortTE="F";uid="eea8a73d-231a-4775-b653-abd96584528b"
CM022879.1	RepeatMasker	SINE/tRNA-RTE	3515729	3516015	2088	-	.	ID="RND-4_FAMILY-632";Tend="1085";Tstart="794";shortTE="F";uid="948992cb-8039-4661-b0dd-65bdf88c7764"
CM022879.1	RepeatMasker	Unknown	2846811	2847029	1107	-	.	ID="RND-6_FAMILY-7358";Tend="1998";Tstart="1760";shortTE="F";uid="b86edd5b-eddb-4270-b2aa-25be33c773e9"
CM022879.1	RepeatMasker	SINE/5S	17622008	17622169	579	-	.	ID="RND-5_FAMILY-566";Tend="988";Tstart="831";shortTE="F";uid="f6a882df-7534-47b4-aa0a-7f9c61df8e2e"
CM022879.1	RepeatMasker	RC/Helitron	6802070	6802220	1087	-	.	ID="RND-5_FAMILY-1514";Tend="1646";Tstart="1496";shortTE="F";uid="50777627-6925-4d9b-8084-568fb3cd83e0"
CM022879.1	RepeatMasker	Unknown	13072496	13072858	2171	-	.	ID="RND-6_FAMILY-3165";Tend="1174";Tstart="761";shortTE="F";uid="2ebcdfe8-e22f-4455-b517-2b649fdd2b57"
CM022879.1	RepeatMasker	Unknown	15235120	15235317	1019	-	.	ID="RND-1_FAMILY-336";Tend="1170";Tstart="972";shortTE="F";uid="7676f56c-f93e-41c1-832a-ff3fdf99a194"
CM022879.1	RepeatMasker	DNA/TcMar-Tc1	2573116	2573307	1147	-	.	ID="rnd-6_family-514";Tend="1694";Tstart="1558";shortTE="F";uid="283ec6f3-778b-4f43-bd4e-b4047598cabf"
CM022879.1	RepeatMasker	Unknown	30702030	30702220	748	-	.	ID="RND-6_FAMILY-87";Tend="1193";Tstart="1027";shortTE="F";uid="5e4077e7-3566-4e33-8ba7-1a8bb81eedf2"
CM022879.1	RepeatMasker	DNA/hAT-Tip100	27448135	27448962	2429	-	.	ID="RND-1_FAMILY-566";TEgroup="ctg_6%7CRND-1_FAMILY-566%7C3";Tend="1357";Tstart="891";shortTE="F";uid="20f8ad0f-e5ef-45c4-9143-746a663f5c5f"
CM022879.1	RepeatMasker	Unknown	26802317	26802758	528	-	.	ID="RND-1_FAMILY-49";Tend="1460";Tstart="1037";shortTE="F";uid="c6cdc390-2675-4e86-bbd5-149f319f3dfa"
CM022879.1	RepeatMasker	Unknown	13954836	13954956	528	-	.	ID="RND-1_FAMILY-39";Tend="1324";Tstart="1234";shortTE="F";uid="fac54532-cc82-4fe3-9b64-da322c8ba773"
CM022879.1	RepeatMasker	DNA/hAT	33920404	33920544	1041	-	.	ID="RND-6_FAMILY-6935";Tend="1364";Tstart="1225";shortTE="F";uid="68ac9271-6343-499c-8048-fc9f8a928646"
CM022879.1	RepeatMasker	DNA/TcMar-Tc1	3798636	3798772	576	-	.	ID="RND-1_FAMILY-19";Tend="823";Tstart="699";shortTE="F";uid="27b82675-56f7-4341-a789-e055cfd76056"
CM022879.1	RepeatMasker	Unknown	12830102	12830260	987	-	.	ID="RND-4_FAMILY-560";Tend="1009";Tstart="853";shortTE="F";uid="4744387e-5384-4ce8-b2ac-7d0971f56e9f"
CM022879.1	RepeatMasker	RC/Helitron	30889274	30889514	1875	-	.	ID="RND-1_FAMILY-193";Tend="897";Tstart="657";shortTE="F";uid="b1f1d784-2372-41d7-bc21-2d3214f3e27e"
CM022879.1	RepeatMasker	DNA/TcMar-Tc1	18926126	18926253	507	-	.	ID="RND-1_FAMILY-1007";Tend="2223";Tstart="1966";shortTE="F";uid="2efd1f87-cb0a-48ff-83bb-a1385b7d80ac"
CM022879.1	RepeatMasker	Unknown	20066313	20066881	1934	-	.	ID="RND-5_FAMILY-3189";TEgroup="ctg_6%7CRND-5_FAMILY-3189%7C3";Tend="3118";Tstart="2697";shortTE="F";uid="c29d0090-f66c-42de-808f-535c7596e597"
CM022879.1	RepeatMasker	Unknown	33566848	33567011	656	-	.	ID="RND-2_FAMILY-22";Tend="1134";Tstart="973";shortTE="F";uid="920cca9e-bc51-4768-9461-00287938461f"
CM022879.1	RepeatMasker	Unknown	20336807	20336968	581	-	.	ID="RND-1_FAMILY-279";Tend="1008";Tstart="819";shortTE="F";uid="3694118c-3e01-42ff-ac8c-c81496ddda42"
CM022879.1	RepeatMasker	Unknown	29312859	29312993	921	-	.	ID="RND-6_FAMILY-1647";Tend="903";Tstart="772";shortTE="F";uid="571c57fc-885c-42af-bce3-4f474635020a"
CM022879.1	RepeatMasker	RC/Helitron	32563216	32563640	3366	-	.	ID="RND-5_FAMILY-688";Tend="1620";Tstart="1196";shortTE="F";uid="6214e1db-557b-4ef7-8e4d-a79018099dab"
CM022879.1	RepeatMasker	DNA/hAT-Tag1	1779574	1779712	840	-	.	ID="RND-5_FAMILY-3870";Tend="869";Tstart="704";shortTE="F";uid="334ef558-6ab7-4d8c-928c-4acda1dab688"
CM022879.1	RepeatMasker	Unknown	13891880	13892160	1212	-	.	ID="RND-6_FAMILY-154";Tend="1495";Tstart="1215";shortTE="F";uid="0de244b3-9993-4981-8f0d-66351e80a990"
CM022879.1	RepeatMasker	Unknown	6636982	6637114	649	-	.	ID="RND-5_FAMILY-2473";Tend="1623";Tstart="1507";shortTE="F";uid="57c8b686-6a4d-40ee-a29c-11f97a169e2d"
CM022879.1	RepeatMasker	SINE/tRNA-RTE	30107478	30107686	632	-	.	ID="RND-1_FAMILY-29";Tend="1025";Tstart="809";shortTE="F";uid="883177fc-5d24-438b-823f-ebd9af4ad452"
CM022879.1	RepeatMasker	Unknown	20051887	20052049	975	-	.	ID="RND-1_FAMILY-549";Tend="1993";Tstart="1817";shortTE="F";uid="35572022-acee-4d7d-8598-c09232f6b0bf"
CM022879.1	RepeatMasker	DNA/TcMar-Tc1	14497368	14497631	2045	-	.	ID="RND-5_FAMILY-1880";Tend="1185";Tstart="924";shortTE="F";uid="2f98f9c3-c86b-4cc0-9aa0-321be8be7e42"
CM022879.1	RepeatMasker	DNA/TcMar-Tc1	12425473	12425621	456	-	.	ID="RND-1_FAMILY-19";Tend="1926";Tstart="1738";shortTE="F";uid="907070a6-d6a0-47aa-920c-d338a8eaee10"
CM022879.1	RepeatMasker	Unknown	18711540	18711674	795	-	.	ID="RND-5_FAMILY-1421";Tend="1775";Tstart="1658";shortTE="F";uid="cb0e0ca4-b308-4967-83ee-9e15a6a1d6d3"
CM022879.1	RepeatMasker	Unknown	27793734	27793909	482	-	.	ID="RND-5_FAMILY-9339";Tend="2447";Tstart="2259";shortTE="F";uid="858c16f3-2ada-4ade-808f-ed161bbad190"
CM022879.1	RepeatMasker	SINE/MIR	10929851	10930004	1370	-	.	ID="RND-1_FAMILY-44";Tend="1027";Tstart="874";shortTE="F";uid="364d025f-3a10-4db0-8f49-51db1ed831ab"
CM022879.1	RepeatMasker	LINE/I-Jockey	6627735	6628070	1523	-	.	ID="RND-4_FAMILY-1457";Tend="1249";Tstart="903";shortTE="F";uid="acc0343e-0171-49fb-aa30-df4539794f9d"
CM022879.1	RepeatMasker	Unknown	16474904	16475090	1385	-	.	ID="RND-4_FAMILY-737";Tend="956";Tstart="772";shortTE="F";uid="6458d6d7-254a-42e1-92f5-b1ea320e046e"
CM022879.1	RepeatMasker	RC/Helitron	31965562	31965668	644	-	.	ID="HELITRON-N7_PXU";Tend="107";Tstart="1";shortTE="F";uid="ef4b47f4-db83-4f57-8bfd-1f3113c31aaa"
CM022879.1	RepeatMasker	Unknown	3997078	3997411	2672	-	.	ID="RND-2_FAMILY-87";Tend="1283";Tstart="943";shortTE="F";uid="01d07d78-c8c2-465d-879c-bc97cde7009a"
CM022879.1	RepeatMasker	LINE/L2	33258887	33258999	474	-	.	ID="RND-1_FAMILY-484";Tend="2055";Tstart="1941";shortTE="F";uid="a45101f6-3053-4e34-9828-58b742f5155e"
CM022879.1	RepeatMasker	LINE/RTE-BovB	13775009	13775124	637	-	.	ID="RND-6_FAMILY-380";Tend="1003";Tstart="879";shortTE="F";uid="54b48494-a099-4889-ad63-5fd55e4df128"
CM022879.1	RepeatMasker	Unknown	4813642	4813755	613	-	.	ID="RND-1_FAMILY-251";Tend="1375";Tstart="1261";shortTE="F";uid="1ea2ca7b-f56c-47c1-89b4-8510bfeca462"
CM022879.1	RepeatMasker	Unknown	29649000	29649104	465	-	.	ID="RND-1_FAMILY-39";Tend="1394";Tstart="1295";shortTE="F";uid="a3b7b499-0c48-47d9-adaf-50d06452199e"
CM022879.1	RepeatMasker	Unknown	16264129	16264236	457	-	.	ID="RND-6_FAMILY-2909";Tend="3069";Tstart="2960";shortTE="F";uid="3255a182-d43b-4ef5-99c7-15e0b14aac42"
CM022879.1	RepeatMasker	LINE/Penelope	20868728	20868996	1002	-	.	ID="RND-1_FAMILY-304";TEgroup="ctg_6%7CRND-1_FAMILY-304%7C11";Tend="1563";Tstart="1342";shortTE="F";uid="09b8f840-c755-47a6-9a55-4932dc6e4f91"
CM022879.1	RepeatMasker	SINE/tRNA-RTE	6264831	6265041	1421	-	.	ID="RND-1_FAMILY-65";Tend="1121";Tstart="913";shortTE="F";uid="233ebd08-ef59-4eae-85f0-41b36c1411c1"
CM022879.1	RepeatMasker	LINE/RTE-RTE	31542341	31542648	521	-	.	ID="RND-6_FAMILY-3879";Tend="1766";Tstart="1459";shortTE="F";uid="a6e5149f-3a09-4f4f-8689-28f0f42912e4"
CM022879.1	RepeatMasker	Satellite	2021886	2022256	2366	-	.	ID="RND-6_FAMILY-46";Tend="1500";Tstart="1122";shortTE="F";uid="9f902896-2675-48ed-b255-858f708e080a"
CM022879.1	RepeatMasker	Unknown	34057290	34057404	917	-	.	ID="RND-1_FAMILY-870";Tend="356";Tstart="244";shortTE="F";uid="aa323fe8-b586-4f65-b36c-4dd749b083f8"
CM022879.1	RepeatMasker	Unknown	7509999	7510118	704	-	.	ID="RND-4_FAMILY-132";Tend="1518";Tstart="1399";shortTE="F";uid="75b9dab3-983c-4319-af49-16a3e25d7324"
CM022879.1	RepeatMasker	RC/Helitron	18249235	18249433	456	-	.	ID="RND-4_FAMILY-77";Tend="1081";Tstart="877";shortTE="F";uid="41c8d704-4881-456a-a3c9-d86e2557a39c"
CM022879.1	RepeatMasker	Unknown	28805185	28805443	1587	-	.	ID="RND-5_FAMILY-502";Tend="1515";Tstart="1238";shortTE="F";uid="cd1dad39-fa84-4ef7-8608-aea8f63c894f"
CM022879.1	RepeatMasker	DNA/TcMar-Mariner	27503530	27503857	1030	-	.	ID="MARINER-14_RPR";Tend="1310";Tstart="980";shortTE="F";uid="bc9de5cd-65c4-451b-8823-108e035754d1"
CM022879.1	RepeatMasker	Unknown	32665057	32665417	2719	-	.	ID="RND-5_FAMILY-806";Tend="1275";Tstart="918";shortTE="F";uid="a25326d5-360d-4346-aba0-4892485f9028"
CM022879.1	RepeatMasker	LINE/CR1	14650224	14650419	984	-	.	ID="RND-5_FAMILY-303";Tend="386";Tstart="216";shortTE="F";uid="78639526-432b-437d-b806-8acfb380bf69"
CM022879.1	RepeatMasker	Unknown	6839853	6840068	870	-	.	ID="RND-1_FAMILY-441";Tend="1176";Tstart="968";shortTE="F";uid="7d2dddd9-41e5-4bd5-861a-a0f306d4d2d2"
CM022879.1	RepeatMasker	Unknown	15841984	15842364	2740	-	.	ID="RND-1_FAMILY-152";Tend="1386";Tstart="964";shortTE="F";uid="3a965ad9-a3a2-48e1-a083-9b423d5f41f5"
CM022879.1	RepeatMasker	RC/Helitron	8201925	8202061	963	-	.	ID="RND-1_FAMILY-909";Tend="988";Tstart="869";shortTE="F";uid="4328aab0-4bc7-4e8b-8a48-14dcc194781b"
CM022879.1	RepeatMasker	Unknown	9284011	9284135	1098	-	.	ID="RND-2_FAMILY-87";Tend="1066";Tstart="942";shortTE="F";uid="e642d287-09b8-411f-bfe8-14dba75253ce"
CM022879.1	RepeatMasker	DNA/TcMar-Mariner	11877330	11878649	4619	-	.	ID="MARINER-21_AEC";Tend="1320";Tstart="1";shortTE="F";uid="18d8b0bb-26a5-4931-a3a3-6a9bab49de7d"
CM022879.1	RepeatMasker	Unknown	32888267	32888676	2983	-	.	ID="RND-1_FAMILY-152";Tend="1386";Tstart="967";shortTE="F";uid="ce692d2c-1061-42bb-ba27-759e6bc64693"
CM022879.1	RepeatMasker	Unknown	32737796	32738570	3752	-	.	ID="RND-1_FAMILY-627";TEgroup="ctg_6%7CRND-1_FAMILY-627%7C5";Tend="1565";Tstart="879";shortTE="F";uid="f76a21fd-6e8e-4cf6-96d7-e387317393bb"
CM022879.1	RepeatMasker	LINE/L2	33280318	33280447	969	-	.	ID="RND-4_FAMILY-587";Tend="745";Tstart="615";shortTE="F";uid="5dcfe807-5313-49ae-86b4-7be423d5aec7"
CM022879.1	RepeatMasker	Unknown	20029536	20029801	1812	-	.	ID="RND-1_FAMILY-720";Tend="1154";Tstart="878";shortTE="F";uid="a0affb91-e4dd-4e00-9fe5-b0f05f0882d4"
CM022879.1	RepeatMasker	Unknown	9792789	9792921	498	-	.	ID="RND-5_FAMILY-277";Tend="1848";Tstart="1705";shortTE="F";uid="9de3ba1b-f6f7-4000-81d5-39dc443c3cf0"
CM022879.1	RepeatMasker	RC/Helitron	30230802	30231017	1191	-	.	ID="RND-1_FAMILY-999";Tend="771";Tstart="594";shortTE="F";uid="ccb99abd-342f-4b30-b3aa-d9af49bc6d70"
CM022879.1	RepeatMasker	DNA/PIF-Harbinger	25839402	25839939	2923	-	.	ID="RND-1_FAMILY-229";TEgroup="ctg_6%7CRND-1_FAMILY-229%7C10";Tend="1631";Tstart="883";shortTE="F";uid="70db1eb0-3933-48fc-a2db-24d51f799b26"
CM022879.1	RepeatMasker	Unknown	16066219	16066371	446	-	.	ID="RND-1_FAMILY-49";Tend="1109";Tstart="957";shortTE="F";uid="afb44dd6-eda6-4c56-ada9-008539118ba4"
CM022879.1	RepeatMasker	Unknown	517686	517989	1197	-	.	ID="RND-1_FAMILY-530";TEgroup="ctg_6%7CRND-1_FAMILY-530%7C1";Tend="1246";Tstart="938";shortTE="F";uid="ca04e0c6-4a2b-463a-a470-bd9d17e3de68"
CM022879.1	RepeatMasker	Unknown	17143494	17143883	2359	-	.	ID="RND-1_FAMILY-624";Tend="1201";Tstart="844";shortTE="F";uid="257a3598-a5df-4b09-b2b8-47bdd9c08585"
CM022879.1	RepeatMasker	LINE/RTE-BovB	3466535	3466863	2223	-	.	ID="RND-6_FAMILY-380";Tend="1199";Tstart="876";shortTE="F";uid="2f750326-b5e4-44cc-a0b8-a57a926076a1"
CM022879.1	RepeatMasker	DNA/Sola-2	1595296	1596193	4213	-	.	ID="RND-6_FAMILY-2584";TEgroup="ctg_6%7CRND-6_FAMILY-2584%7C1";Tend="2061";Tstart="1537";shortTE="F";uid="7d4ba508-0ab1-4d2a-bf45-f8ac0efccbea"
CM022879.1	RepeatMasker	Satellite	32582258	32582502	795	-	.	ID="RND-6_FAMILY-46";TEgroup="ctg_6%7CRND-6_FAMILY-46%7C10";Tend="1431";Tstart="1282";shortTE="F";uid="9bcec0fa-571f-4edf-bc5a-caccf3462d53"
CM022879.1	RepeatMasker	Satellite	9586631	9586753	920	-	.	ID="RND-3_FAMILY-672";Tend="1174";Tstart="1052";shortTE="F";uid="b10859c2-c4c6-4308-8dc0-81b1d2501557"
CM022879.1	RepeatMasker	Unknown	6281301	6281431	448	-	.	ID="RND-1_FAMILY-573";Tend="1894";Tstart="1765";shortTE="F";uid="609c1812-b9bf-42c1-bd14-8d4e5506b309"
CM022879.1	RepeatMasker	Unknown	8028713	8029129	2791	-	.	ID="RND-6_FAMILY-1527";Tend="1372";Tstart="910";shortTE="F";uid="a404a304-4206-4e5a-8fca-f1088ba73b0a"
CM022879.1	RepeatMasker	LINE/RTE-BovB	32427879	32428162	427	-	.	ID="RTE-9_LMI";Tend="2842";Tstart="2553";shortTE="F";uid="caad88ab-7598-45cd-9b93-13c7aea41ecb"
CM022879.1	RepeatMasker	LINE/Penelope	31778846	31778971	488	-	.	ID="RND-5_FAMILY-2484";Tend="129";Tstart="4";shortTE="F";uid="4e3755fc-3c99-449e-a7ed-55298286c5a8"
CM022879.1	RepeatMasker	DNA/TcMar-Tc1	9124281	9124473	401	-	.	ID="RND-1_FAMILY-640";Tend="1992";Tstart="1795";shortTE="F";uid="6123b45b-1dcc-4ded-9394-b143b767fedd"
CM022879.1	RepeatMasker	Unknown	27383835	27384178	1476	-	.	ID="RND-3_FAMILY-254";Tend="1210";Tstart="911";shortTE="F";uid="ba53afce-afc0-4184-9023-3e6b35192ed1"
CM022879.1	RepeatMasker	DNA/hAT-Ac	2036446	2036609	424	-	.	ID="RND-6_FAMILY-803";Tend="654";Tstart="499";shortTE="F";uid="645539d8-166a-47e9-bc1e-19c0060b6bc0"
CM022879.1	RepeatMasker	DNA/hAT-Tip100	21987058	21987495	2799	-	.	ID="RND-6_FAMILY-6216";Tend="1387";Tstart="891";shortTE="F";uid="7e37c1a2-69f9-458c-8810-faac384c9d7c"
CM022879.1	RepeatMasker	DNA	7134552	7135192	4051	-	.	ID="RND-5_FAMILY-1963";Tend="1393";Tstart="820";shortTE="F";uid="8aaeaa9d-30e1-425b-a2de-d6a67a5b7bc4"
CM022879.1	RepeatMasker	DNA/TcMar-Tc1	32941718	32941969	1922	-	.	ID="RND-1_FAMILY-226";Tend="1152";Tstart="894";shortTE="F";uid="d773ae09-4de4-4362-89ac-297a147a5a92"
CM022879.1	RepeatMasker	Satellite	9424444	9424702	2016	-	.	ID="RND-6_FAMILY-46";Tend="1491";Tstart="1232";shortTE="F";uid="be4daf8e-99d4-492a-8470-3fb2e4abb4a0"
CM022879.1	RepeatMasker	Satellite	31848281	31848821	1746	-	.	ID="RND-6_FAMILY-577";Tend="1436";Tstart="683";shortTE="F";uid="65264e54-a508-4dbe-8479-8403a5b2c9f5"
CM022879.1	RepeatMasker	Unknown	20090599	20090791	1052	-	.	ID="RND-2_FAMILY-22";Tend="1141";Tstart="957";shortTE="F";uid="3a359646-d93b-4297-9eae-9ae5d6b30fb5"
CM022879.1	RepeatMasker	Unknown	11917811	11918018	1216	-	.	ID="RND-1_FAMILY-219";Tend="1088";Tstart="896";shortTE="F";uid="067ad500-bb4e-4ac8-abf8-df13019515c5"
CM022879.1	RepeatMasker	Satellite	2462281	2462435	1318	-	.	ID="RND-6_FAMILY-577";Tend="1294";Tstart="1140";shortTE="F";uid="fe40c808-01b3-4c29-869e-30793951bd6c"
CM022879.1	RepeatMasker	Unknown	24186418	24186717	2474	-	.	ID="RND-1_FAMILY-525";Tend="1140";Tstart="842";shortTE="F";uid="82396f2f-be29-4cc0-8a80-35149c19ae7f"
CM022879.1	RepeatMasker	Unknown	5917703	5918424	4751	-	.	ID="RND-1_FAMILY-665";Tend="1665";Tstart="920";shortTE="F";uid="6576f591-05ea-427a-9e3a-70436b4dcdfd"
CM022879.1	RepeatMasker	DNA/hAT-Tip100	2568190	2568655	2111	-	.	ID="rnd-1_family-267";Tend="1389";Tstart="845";shortTE="F";uid="6bab6d71-97c6-4a1d-9f1e-ea9401216b22"
CM022879.1	RepeatMasker	Unknown	12190040	12190385	1673	-	.	ID="RND-1_FAMILY-49";Tend="1621";Tstart="1246";shortTE="F";uid="05f9f52f-d928-4e50-9d38-336f5723913b"
CM022879.1	RepeatMasker	DNA/TcMar-Tc1	3978104	3978419	2315	-	.	ID="RND-1_FAMILY-32";Tend="1479";Tstart="1157";shortTE="F";uid="d59eb0b5-4e6a-4846-ba5b-3bf97dc9a260"
CM022879.1	RepeatMasker	Satellite	1207619	1207827	1274	-	.	ID="RND-6_FAMILY-46";Tend="1475";Tstart="1260";shortTE="F";uid="acaee094-fe2e-4c01-9867-0f46e8ab94f9"
CM022879.1	RepeatMasker	SINE/tRNA-RTE	7014054	7014445	1991	-	.	ID="RND-6_FAMILY-11569";Tend="1332";Tstart="935";shortTE="F";uid="26a6df6e-6b6d-48b0-84a4-1ceaa4bdce2b"
CM022879.1	RepeatMasker	SINE/MIR	8864252	8864374	709	-	.	ID="RND-1_FAMILY-44";Tend="1191";Tstart="1052";shortTE="F";uid="446ada6b-84f8-4654-b8a7-f746db9c936a"
CM022879.1	RepeatMasker	Unknown	11884059	11884248	436	-	.	ID="RND-1_FAMILY-282";TEgroup="ctg_6%7CRND-1_FAMILY-282%7C3";Tend="838";Tstart="710";shortTE="T";uid="fed0ced2-ac1c-4168-a41b-633d84bc4986"
CM022879.1	RepeatMasker	DNA/TcMar-Tc1	11741050	11741898	6412	-	.	ID="RND-6_FAMILY-514";Tend="1824";Tstart="917";shortTE="F";uid="df70ca77-06a4-4ae5-8838-29a35856c831"
CM022879.1	RepeatMasker	RC/Helitron	14712147	14712390	426	-	.	ID="RND-1_FAMILY-615";Tend="1882";Tstart="1668";shortTE="F";uid="54bb35d2-2bae-4a45-8e48-33b84d85eb0f"
CM022879.1	RepeatMasker	SINE/tRNA-RTE	21608265	21608597	2589	-	.	ID="RND-1_FAMILY-29";Tend="1138";Tstart="802";shortTE="F";uid="a23e7fec-e8f2-4ba9-b7e9-7f8b8c915aa3"
CM022879.1	RepeatMasker	Unknown	28168791	28168912	775	-	.	ID="RND-1_FAMILY-147";Tend="1333";Tstart="1213";shortTE="F";uid="399a8c46-e0b9-4a3c-9537-acd7816a7452"
CM022879.1	RepeatMasker	DNA/hAT-Tip100	2720825	2721069	1520	-	.	ID="RND-1_FAMILY-217";Tend="1290";Tstart="1018";shortTE="F";uid="db483c9f-792c-4dff-8c78-f2174774c97f"
CM022879.1	RepeatMasker	Satellite	14862491	14862697	928	-	.	ID="RND-6_FAMILY-46";Tend="1455";Tstart="1209";shortTE="F";uid="4e7b3218-21bb-498f-8388-d9e51342b9df"
CM022879.1	RepeatMasker	RC/Helitron	19162721	19162960	956	-	.	ID="RND-1_FAMILY-95";Tend="1336";Tstart="1090";shortTE="F";uid="fc8ca8eb-283c-48ef-989a-de7ce3db3adc"
CM022879.1	RepeatMasker	RC/Helitron	8901496	8901667	842	-	.	ID="RND-6_FAMILY-6367";Tend="1299";Tstart="1102";shortTE="F";uid="fe725332-2804-40eb-9cf5-b7cd0897c7a4"
CM022879.1	RepeatMasker	Unknown	13970052	13970290	856	-	.	ID="RND-1_FAMILY-92";Tend="914";Tstart="688";shortTE="F";uid="974e3fdf-2396-44e2-ba85-431061f05ba9"
CM022879.1	RepeatMasker	Unknown	19918759	19918962	871	-	.	ID="RND-6_FAMILY-2460";TEgroup="ctg_6%7CRND-6_FAMILY-2460%7C2";Tend="1088";Tstart="906";shortTE="F";uid="bf946193-12f9-4e5d-85c2-3de063c3f805"
CM022879.1	RepeatMasker	RC/Helitron	6312308	6312484	1030	-	.	ID="RND-6_FAMILY-20544";Tend="1547";Tstart="1373";shortTE="F";uid="38bc15f0-1f82-4b2a-ba47-0ea3485faa68"
CM022879.1	RepeatMasker	LINE/RTE-BovB	2989330	2989496	1085	-	.	ID="RND-1_FAMILY-75";Tend="1237";Tstart="1089";shortTE="F";uid="8a45599b-3839-4c14-bfa5-d55587eada2e"
CM022879.1	RepeatMasker	DNA/TcMar-Tc1	32100020	32100246	1673	-	.	ID="RND-1_FAMILY-455";Tend="1661";Tstart="1428";shortTE="F";uid="1e93f263-a762-48f9-bc83-6a6f9d06de7e"
CM022879.1	RepeatMasker	Satellite	25674612	25674791	1196	-	.	ID="RND-6_FAMILY-577";Tend="991";Tstart="814";shortTE="F";uid="868129ea-e299-4c25-9dba-93cc15b65fc7"
CM022879.1	RepeatMasker	Unknown	28044473	28044713	739	-	.	ID="RND-6_FAMILY-9040";Tend="1338";Tstart="1075";shortTE="F";uid="aff147f3-f841-4287-a804-66911c05cd55"
CM022879.1	RepeatMasker	DNA/hAT-Charlie	29829710	29830028	415	-	.	ID="RND-5_FAMILY-3055";TEgroup="ctg_6%7CRND-5_FAMILY-3055%7C2";Tend="1645";Tstart="1244";shortTE="T";uid="32975f05-bde0-40d8-afa8-12b0324fbccb"
CM022879.1	RepeatMasker	Unknown	19808769	19809076	1057	-	.	ID="RND-3_FAMILY-316";Tend="1215";Tstart="843";shortTE="F";uid="f62e1117-e318-4d71-92f8-1f7eb8fd434c"
CM022879.1	RepeatMasker	LINE/RTE-BovB	916901	917024	914	-	.	ID="RND-1_FAMILY-75";Tend="1107";Tstart="984";shortTE="F";uid="e2261d6e-3393-4813-a968-a7ba17432a9b"
CM022879.1	RepeatMasker	Unknown	27732906	27733207	2061	-	.	ID="RND-6_FAMILY-2909";Tend="3119";Tstart="2818";shortTE="F";uid="951cc22b-55e8-48e8-a6fb-6dd6439a9119"
CM022879.1	RepeatMasker	DNA/hAT-Charlie	13279526	13280481	5860	-	.	ID="RND-1_FAMILY-417";Tend="1765";Tstart="863";shortTE="F";uid="2efc58c1-ee25-4faf-b362-a5f49327c279"
CM022879.1	RepeatMasker	Unknown	3401614	3402229	3886	-	.	ID="RND-1_FAMILY-121";Tend="1632";Tstart="911";shortTE="F";uid="527d424e-b31c-4980-88ec-862257bb2e62"
CM022879.1	RepeatMasker	Unknown	25198300	25198503	496	-	.	ID="RND-1_FAMILY-563";Tend="2078";Tstart="1878";shortTE="F";uid="5d7b167b-06d0-46e1-80e9-f2dd8e605302"
CM022879.1	RepeatMasker	LINE/RTE-BovB	14540452	14540619	1166	-	.	ID="RND-1_FAMILY-75";Tend="1244";Tstart="1075";shortTE="F";uid="b33a83ba-7173-4059-ad81-6317c7b96c17"
CM022879.1	RepeatMasker	Unknown	13775981	13776246	637	-	.	ID="RND-6_FAMILY-2902";Tend="1564";Tstart="1293";shortTE="F";uid="2b150f23-ad8d-4a5c-922d-54e875bcb0a8"
CM022879.1	RepeatMasker	DNA/CMC-Chapaev-3	28897985	28898326	1701	-	.	ID="RND-6_FAMILY-672";Tend="1428";Tstart="1102";shortTE="F";uid="ec8549fb-cc9a-4b52-b30f-19e3909d2dc9"
CM022879.1	RepeatMasker	Satellite	25904225	25904464	1868	-	.	ID="RND-3_FAMILY-672";Tend="1169";Tstart="931";shortTE="F";uid="cb6b283b-3e3b-4261-a9d4-3341a240aa9c"
CM022879.1	RepeatMasker	Unknown	20089526	20089688	799	-	.	ID="RND-5_FAMILY-88";Tend="1545";Tstart="1365";shortTE="F";uid="ce62849d-d496-48c0-b8c5-f4d4a40c6f13"
CM022879.1	RepeatMasker	RC/Helitron	23877238	23877492	1876	-	.	ID="RND-6_FAMILY-707";Tend="1468";Tstart="1191";shortTE="F";uid="5f076fca-8521-4e3b-a18a-5ba0cdb1c2e4"
CM022879.1	RepeatMasker	SINE/5S	10922794	10923070	2376	-	.	ID="RND-6_FAMILY-1021";Tend="1206";Tstart="930";shortTE="F";uid="b447a4f8-cd05-4673-999e-e83893121efd"
CM022879.1	RepeatMasker	LINE/RTE-BovB	2148726	2149046	2415	-	.	ID="RND-1_FAMILY-30";Tend="1121";Tstart="801";shortTE="F";uid="083c0266-cacd-4150-91d3-0792b4192ae7"
CM022879.1	RepeatMasker	Satellite	2376635	2376905	2234	-	.	ID="RND-6_FAMILY-46";Tend="1196";Tstart="927";shortTE="F";uid="295c750a-39ea-465b-8684-82b08e3fe14b"
CM022879.1	RepeatMasker	DNA/MULE-MuDR	14616062	14616191	697	-	.	ID="RND-1_FAMILY-161";Tend="1117";Tstart="978";shortTE="F";uid="422dcc10-e905-4e31-966f-733e746f4574"
CM022879.1	RepeatMasker	Unknown	5254724	5254868	806	-	.	ID="RND-5_FAMILY-591";Tend="1135";Tstart="980";shortTE="F";uid="714646aa-82ed-4669-b4f3-34bdb4ab9bf1"
CM022879.1	RepeatMasker	Unknown	31846512	31846612	469	-	.	ID="RND-4_FAMILY-1951";Tend="1001";Tstart="899";shortTE="F";uid="aec5c6f9-f124-4785-9b2f-ed851ba30596"
CM022879.1	RepeatMasker	Unknown	31600146	31600275	494	-	.	ID="RND-1_FAMILY-179";Tend="1007";Tstart="871";shortTE="F";uid="88f99f94-d9d4-42ad-85a7-f3de6443c953"
CM022879.1	RepeatMasker	Unknown	30210641	30210772	402	-	.	ID="RND-4_FAMILY-190";Tend="1327";Tstart="1214";shortTE="F";uid="2654fed9-0a7e-4fef-928e-15456f016c10"
CM022879.1	RepeatMasker	DNA/hAT-Tip100	20840675	20840891	1217	-	.	ID="RND-6_FAMILY-8566";Tend="474";Tstart="274";shortTE="F";uid="b19c3f31-b838-48e1-a49e-f3157b12ee2c"
CM022879.1	RepeatMasker	DNA/hAT-Tag1	13195203	13195349	1138	-	.	ID="RND-6_FAMILY-13095";Tend="1131";Tstart="982";shortTE="F";uid="5b5f0071-a0d4-4167-ae3f-5b419d9bd5e5"
CM022879.1	RepeatMasker	RC/Helitron	29426627	29426822	1459	-	.	ID="RND-6_FAMILY-5746";Tend="958";Tstart="761";shortTE="F";uid="3c6d6147-00c4-472f-b73b-044c5a7a88d2"
CM022879.1	RepeatMasker	DNA/TcMar-Tc1	2311800	2312146	1475	-	.	ID="RND-1_FAMILY-961";TEgroup="ctg_6%7CRND-1_FAMILY-961%7C3";Tend="1763";Tstart="1504";shortTE="F";uid="fe7b812f-a1d6-480d-9236-39cffb34b1f2"
CM022879.1	RepeatMasker	LINE/RTE-BovB	27220229	27220435	483	-	.	ID="RTE-48_LMI";Tend="422";Tstart="213";shortTE="F";uid="61b594df-7eb8-41db-9802-2802eb728e93"
CM022879.1	RepeatMasker	RC/Helitron	352872	353240	2828	-	.	ID="RND-6_FAMILY-12178";Tend="1353";Tstart="956";shortTE="F";uid="b21d7df0-51da-4237-8e94-f6a6f6288112"
CM022879.1	RepeatMasker	Unknown	13752135	13752317	724	-	.	ID="RND-6_FAMILY-5365";Tend="349";Tstart="173";shortTE="F";uid="aaecac9f-2b0b-40e9-9dbf-68edf70026c4"
CM022879.1	RepeatMasker	Unknown	31516013	31516323	1848	-	.	ID="RND-1_FAMILY-433";Tend="2993";Tstart="2674";shortTE="F";uid="be8ad3b1-5466-4e23-adbf-22644b867d19"
CM022879.1	RepeatMasker	LINE/RTE-RTE	14795722	14796042	458	-	.	ID="RND-6_FAMILY-4128";Tend="1474";Tstart="1133";shortTE="F";uid="b8674b36-ac5a-45fc-95fe-8fd1858f85c4"
CM022879.1	RepeatMasker	Unknown	33112678	33112793	700	-	.	ID="RND-6_FAMILY-7290";Tend="1420";Tstart="1282";shortTE="F";uid="130c594b-e21b-463f-be9e-09ea7489048b"
CM022879.1	RepeatMasker	Unknown	29005963	29006176	1193	-	.	ID="RND-1_FAMILY-221";Tend="1145";Tstart="950";shortTE="F";uid="a3e78d37-e3ea-4d07-ba5c-f0172fb2ad3f"
CM022879.1	RepeatMasker	Unknown	15527303	15527416	442	-	.	ID="RND-3_FAMILY-316";Tend="961";Tstart="840";shortTE="F";uid="0f8a7d6c-3523-43f6-b774-ef474f747f93"
CM022879.1	RepeatMasker	SINE/tRNA-RTE	14561638	14561836	1253	-	.	ID="RND-6_FAMILY-11569";Tend="1197";Tstart="990";shortTE="F";uid="a99bc1bb-8120-4044-89e8-ade2f4dc5748"
CM022879.1	RepeatMasker	DNA/hAT-Tip100	23008371	23008672	1701	-	.	ID="RND-5_FAMILY-3574";Tend="1336";Tstart="860";shortTE="F";uid="6d03e9f8-2662-4e1d-b9dd-a769b14f3e0c"
CM022879.1	RepeatMasker	RC/Helitron	15489827	15490056	871	-	.	ID="RND-4_FAMILY-2756";Tend="1315";Tstart="1006";shortTE="F";uid="d4954ce5-598a-4e7a-8f8a-542f303ff4f7"
CM022879.1	RepeatMasker	LINE/L2	33459931	33460067	585	-	.	ID="RND-6_FAMILY-1199";Tend="1286";Tstart="1136";shortTE="F";uid="b07703fc-2f9b-4661-b92c-6cf3aea551ff"
CM022879.1	RepeatMasker	Unknown	12239847	12240024	730	-	.	ID="RND-1_FAMILY-787";Tend="608";Tstart="442";shortTE="F";uid="08b21a78-bc2b-4177-a6a9-828efbddb8cd"
CM022879.1	RepeatMasker	Satellite	6788515	6788759	1744	-	.	ID="RND-6_FAMILY-46";Tend="1478";Tstart="1228";shortTE="F";uid="8c39a18f-b4da-4029-93a6-611f1c88d6ba"
CM022879.1	RepeatMasker	DNA/hAT-Blackjack	17093787	17093905	878	-	.	ID="RND-1_FAMILY-696";Tend="1226";Tstart="1108";shortTE="F";uid="86ed6748-29e5-45f5-bbfa-a7b2ab02f391"
CM022879.1	RepeatMasker	Unknown	16952876	16953063	568	-	.	ID="RND-1_FAMILY-611";Tend="1629";Tstart="1435";shortTE="F";uid="19471148-87db-459f-b867-b904b11c9509"
CM022879.1	RepeatMasker	RC/Helitron	28943962	28944100	1185	-	.	ID="RND-1_FAMILY-6";Tend="960";Tstart="822";shortTE="F";uid="98233473-6f85-4397-ab74-816adaf97bc0"
CM022879.1	RepeatMasker	Unknown	7347627	7347928	2227	-	.	ID="RND-5_FAMILY-4308";Tend="1210";Tstart="905";shortTE="F";uid="760866bc-fc04-4b9e-8fd4-82ae9f21207d"
CM022879.1	RepeatMasker	DNA/TcMar-Mariner	31920181	31920813	4291	-	.	ID="RND-1_FAMILY-346";Tend="1684";Tstart="957";shortTE="F";uid="734eebae-be01-4a29-92f8-1b129df0f734"
CM022879.1	RepeatMasker	RC/Helitron	28891957	28892235	1815	-	.	ID="RND-1_FAMILY-31";Tend="1530";Tstart="1226";shortTE="F";uid="42f90839-3707-435f-99bb-e16b63e9ac6e"
CM022879.1	RepeatMasker	DNA/hAT-Charlie	26037334	26037526	458	-	.	ID="RND-6_FAMILY-2166";Tend="1402";Tstart="1202";shortTE="F";uid="c485eb4c-b6c8-4393-82c8-31d4e1bf76ac"
CM022879.1	RepeatMasker	Unknown	7732216	7732901	4306	-	.	ID="RND-1_FAMILY-368";Tend="1433";Tstart="749";shortTE="F";uid="a5b058de-0b71-49fa-8b9b-21fc7945f968"
CM022879.1	RepeatMasker	RC/Helitron	10521231	10521441	1874	-	.	ID="RND-4_FAMILY-269";Tend="1030";Tstart="820";shortTE="F";uid="61ea10e0-b579-43eb-9efa-028b53b783fa"
CM022879.1	RepeatMasker	Unknown	4270275	4270533	2028	-	.	ID="RND-6_FAMILY-7290";Tend="1162";Tstart="906";shortTE="F";uid="aefe7a7b-6e93-4b16-80a0-40ab17cddc57"
CM022879.1	RepeatMasker	Unknown	7830245	7830356	793	-	.	ID="RND-1_FAMILY-337";Tend="1027";Tstart="916";shortTE="F";uid="b396dca7-75a6-454c-8650-54d45657fc29"
CM022879.1	RepeatMasker	LINE/RTE-BovB	31143709	31144086	2831	-	.	ID="RND-1_FAMILY-75";Tend="1822";Tstart="1448";shortTE="F";uid="781538d1-00af-40a9-ab1c-37ff7edbdb00"
CM022879.1	RepeatMasker	DNA/TcMar-Tc1	28998245	28998569	896	-	.	ID="RND-1_FAMILY-637";TEgroup="ctg_6%7CRND-1_FAMILY-637%7C16";Tend="1317";Tstart="1195";shortTE="F";uid="d81876ba-1d80-4b5b-9767-c0f5a429f6c1"
CM022879.1	RepeatMasker	Unknown	4628313	4628818	1166	-	.	ID="RND-6_FAMILY-3656";TEgroup="ctg_6%7CRND-6_FAMILY-3656%7C1";Tend="1558";Tstart="922";shortTE="F";uid="ba423160-be19-4e86-a4e3-0aeb31d0cba1"
CM022879.1	RepeatMasker	Unknown	18427462	18427615	978	-	.	ID="RND-4_FAMILY-560";Tend="1016";Tstart="854";shortTE="F";uid="66a7eee9-072b-41fb-807d-980ef1f253fe"
CM022879.1	RepeatMasker	Satellite	34203194	34203645	1918	-	.	ID="RND-6_FAMILY-46";Tend="1484";Tstart="1028";shortTE="F";uid="49b714a6-b6d0-4c0b-ae91-c3d2f4c1622d"
CM022879.1	RepeatMasker	Unknown	1586346	1586812	3521	-	.	ID="RND-1_FAMILY-52";Tend="1876";Tstart="953";shortTE="F";uid="7735f9f8-b90a-46a3-9383-6947b52dd554"
CM022879.1	RepeatMasker	SINE/tRNA-RTE	9585769	9585929	795	-	.	ID="RND-6_FAMILY-1330";Tend="1075";Tstart="914";shortTE="F";uid="fd13ff9c-4f63-4e78-9188-8ebb6c0962df"
CM022879.1	RepeatMasker	LINE/Dong-R4	5554625	5555378	2200	-	.	ID="RND-6_FAMILY-3567";Tend="1418";Tstart="631";shortTE="F";uid="13e53647-1567-4f22-813d-bc8c20ae10f7"
CM022879.1	RepeatMasker	Unknown	31719899	31720000	802	-	.	ID="RND-1_FAMILY-210";Tend="1445";Tstart="1345";shortTE="F";uid="ad69ecca-3a92-4f50-80f7-1c763a02765c"
CM022879.1	RepeatMasker	Unknown	6544525	6544783	1902	-	.	ID="RND-6_FAMILY-7290";Tend="1428";Tstart="1152";shortTE="F";uid="54616c9a-e174-44e3-82a5-0e999265d5c3"
CM022879.1	RepeatMasker	RC/Helitron	31949020	31949293	2146	-	.	ID="RND-6_FAMILY-2083";Tend="1713";Tstart="1415";shortTE="F";uid="7ac0a7bd-928c-4913-b2f0-9f8c61fd451a"
CM022879.1	RepeatMasker	Unknown	29322481	29322646	1139	-	.	ID="RND-6_FAMILY-4736";Tend="1133";Tstart="958";shortTE="F";uid="3a52fef8-02a1-495f-8f00-17634d33081a"
CM022879.1	RepeatMasker	Unknown	18436640	18436816	1008	-	.	ID="RND-1_FAMILY-606";Tend="1204";Tstart="1014";shortTE="F";uid="ba6aedcd-a203-4581-a3a2-633d116f1711"
CM022879.1	RepeatMasker	Unknown	19609045	19609164	870	-	.	ID="RND-1_FAMILY-604";Tend="1120";Tstart="1005";shortTE="F";uid="6edc3b80-c624-47e7-b3b7-5de932ee7c8c"
CM022879.1	RepeatMasker	Unknown	17393102	17393252	514	-	.	ID="RND-3_FAMILY-316";Tend="1022";Tstart="842";shortTE="F";uid="fe68790d-4d43-43b8-9f14-c51c5aa401f3"
CM022879.1	RepeatMasker	Unknown	24288918	24289108	858	-	.	ID="RND-6_FAMILY-6755";Tend="1401";Tstart="1164";shortTE="F";uid="269fdc8c-7f20-468c-99fe-923d4ad2da67"
CM022879.1	RepeatMasker	Satellite	506770	506905	450	-	.	ID="RND-5_FAMILY-417";Tend="695";Tstart="557";shortTE="F";uid="63388c57-0f1c-4c5d-b9d7-b5d6ba134847"
CM022879.1	RepeatMasker	DNA/TcMar-Tc1	4842581	4842795	1223	-	.	ID="RND-1_FAMILY-19";Tend="1103";Tstart="879";shortTE="F";uid="77c8a063-0f7d-4641-9235-410f2216f272"
CM022879.1	RepeatMasker	DNA/hAT-Blackjack	32651472	32651589	969	-	.	ID="RND-6_FAMILY-1988";Tend="1172";Tstart="1055";shortTE="F";uid="c24c6ea3-f19a-4c46-900c-7d6d24412f78"
CM022879.1	RepeatMasker	DNA/TcMar-Tc1	277771	278322	982	-	.	ID="RND-4_FAMILY-404";Tend="828";Tstart="320";shortTE="F";uid="ffcdb90e-6562-4088-b131-d6b379db4c98"
CM022879.1	RepeatMasker	RC/Helitron	2371335	2371594	1706	-	.	ID="RND-1_FAMILY-761";Tend="1648";Tstart="1396";shortTE="F";uid="742d5caa-e179-428a-9e0d-54ac83f94ab3"
CM022879.1	RepeatMasker	Unknown	8205319	8205487	1064	-	.	ID="RND-1_FAMILY-159";Tend="1180";Tstart="968";shortTE="F";uid="8aa8760a-25ce-436e-8e2d-f71d73454542"
CM022879.1	RepeatMasker	Unknown	1751584	1751706	1019	-	.	ID="RND-6_FAMILY-3165";Tend="896";Tstart="774";shortTE="F";uid="0ce88776-5c8e-4701-bed0-b4db2cbc880c"
CM022879.1	RepeatMasker	Unknown	17995980	17996202	1036	-	.	ID="RND-3_FAMILY-183";Tend="1407";Tstart="1162";shortTE="F";uid="0af8c57d-4cae-4286-a7d9-87d7f205d052"
CM022879.1	RepeatMasker	Unknown	15451467	15451739	1992	-	.	ID="RND-3_FAMILY-254";Tend="1210";Tstart="931";shortTE="F";uid="be61dac3-3cef-4d82-88b0-6e49b0e84843"
CM022879.1	RepeatMasker	Unknown	5008436	5009060	2884	-	.	ID="RND-6_FAMILY-10514";Tend="1267";Tstart="594";shortTE="F";uid="293f6aaa-e49c-46dc-ad50-15cba512ab56"
CM022879.1	RepeatMasker	Unknown	2786448	2787109	4906	-	.	ID="RND-1_FAMILY-208";Tend="1719";Tstart="1015";shortTE="F";uid="88e3dda7-b543-4cda-bf4c-c3504e4fa511"
CM022879.1	RepeatMasker	Unknown	15264103	15264267	999	-	.	ID="RND-6_FAMILY-7290";Tend="1397";Tstart="1229";shortTE="F";uid="34d15520-9a49-4b64-92ee-b78098f9a45c"
CM022879.1	RepeatMasker	DNA/PIF-Spy	10261042	10261255	1837	-	.	ID="RND-4_FAMILY-830";Tend="844";Tstart="631";shortTE="F";uid="f2013cf6-6ee6-488f-846f-b6817b2050ef"
CM022879.1	RepeatMasker	Unknown	18511089	18511283	1188	-	.	ID="RND-4_FAMILY-560";Tend="1053";Tstart="853";shortTE="F";uid="c9239c8c-f8cd-473e-8c1c-28f493d73bac"
CM022879.1	RepeatMasker	Unknown	14833564	14833679	542	-	.	ID="RND-5_FAMILY-197";Tend="1011";Tstart="891";shortTE="F";uid="7961d03a-49b6-42c4-8e53-85bc59c10f28"
CM022879.1	RepeatMasker	Satellite	8617205	8617385	624	-	.	ID="RND-3_FAMILY-672";Tend="262";Tstart="1";shortTE="F";uid="634c0cc8-e8e8-4e56-a1f4-91d77d0a26ae"
CM022879.1	RepeatMasker	Unknown	17312891	17313010	578	-	.	ID="RND-4_FAMILY-70";Tend="1045";Tstart="928";shortTE="F";uid="356618a0-946e-49c1-8032-494d02d3f99c"
CM022879.1	RepeatMasker	RC/Helitron	15958059	15958536	3071	-	.	ID="RND-4_FAMILY-1";Tend="971";Tstart="473";shortTE="F";uid="4cf596ef-1fc2-4c2d-8976-7aea0f00ce2c"
CM022879.1	RepeatMasker	Satellite	32983644	32983886	1507	-	.	ID="RND-6_FAMILY-46";Tend="1455";Tstart="1232";shortTE="F";uid="6c1eb75c-7b4d-4d7b-9775-5b2e7bb80930"
CM022879.1	RepeatMasker	RC/Helitron	16890773	16890995	836	-	.	ID="RND-1_FAMILY-50";Tend="1146";Tstart="900";shortTE="F";uid="f8b6ab67-24c3-4ac7-84b7-d975b83b0a63"
CM022879.1	RepeatMasker	DNA/CMC-Chapaev-3	31381180	31381412	953	-	.	ID="RND-6_FAMILY-2378";Tend="1122";Tstart="858";shortTE="F";uid="b93480f6-2b4e-4945-ac03-cfc41afa5539"
CM022879.1	RepeatMasker	LINE/CR1	24402772	24402973	1293	-	.	ID="RND-4_FAMILY-908";Tend="2172";Tstart="1963";shortTE="F";uid="b3ea5c65-a694-428a-88df-fa2555e898cb"
CM022879.1	RepeatMasker	Unknown	23226176	23226694	3006	-	.	ID="RND-4_FAMILY-132";Tend="1526";Tstart="951";shortTE="F";uid="3da1ff77-f9b9-4b02-80b2-25a865867b12"
CM022879.1	RepeatMasker	Satellite	1287432	1287548	906	-	.	ID="RND-6_FAMILY-46";Tend="1196";Tstart="1080";shortTE="F";uid="eb092b6b-1594-4c7f-9d67-bb62b77d7a28"
CM022879.1	RepeatMasker	SINE/tRNA-RTE	26331782	26332090	1972	-	.	ID="RND-4_FAMILY-632";Tend="1113";Tstart="791";shortTE="F";uid="ba47f8e8-7580-4518-8619-17c276024532"
CM022879.1	RepeatMasker	SINE/tRNA-RTE	18965202	18965380	954	-	.	ID="RND-1_FAMILY-65";Tend="1132";Tstart="936";shortTE="F";uid="ef4fd994-ee0b-4393-958b-0c22bd5e8d69"
CM022879.1	RepeatMasker	DNA/hAT-Tip100	5599565	5599908	2742	-	.	ID="RND-6_FAMILY-6216";Tend="1228";Tstart="889";shortTE="F";uid="949a8ef8-fd67-4913-8319-464036f2c4b7"
CM022879.1	RepeatMasker	Satellite	27962839	27962972	927	-	.	ID="RND-5_FAMILY-2656";Tend="910";Tstart="777";shortTE="F";uid="d33fdecc-1a7e-47e2-86e0-1dcf2480cf2a"
CM022879.1	RepeatMasker	Unknown	1028049	1028301	409	-	.	ID="RND-6_FAMILY-1527";TEgroup="ctg_6%7CRND-6_FAMILY-1527%7C2";Tend="1256";Tstart="911";shortTE="T";uid="75dea9f7-91b7-457d-bb8e-81b3880f0287"
CM022879.1	RepeatMasker	DNA/MULE-MuDR	2404447	2404653	1215	-	.	ID="RND-1_FAMILY-161";Tend="1135";Tstart="935";shortTE="F";uid="a4b2a6d3-8cf7-49e9-8bf4-79654baab0d8"
CM022879.1	RepeatMasker	Satellite	8061888	8062194	1476	-	.	ID="RND-6_FAMILY-46";Tend="1196";Tstart="889";shortTE="F";uid="f2f79392-6577-454c-9fac-b4fd93aa15aa"
CM022879.1	RepeatMasker	Unknown	5241998	5242129	418	-	.	ID="RND-6_FAMILY-15185";Tend="1115";Tstart="1007";shortTE="F";uid="bc2ab329-0850-400a-99d3-e9ae204f66d4"
CM022879.1	RepeatMasker	LINE/CR1	24979686	24979863	816	-	.	ID="RND-6_FAMILY-3568";Tend="2029";Tstart="1811";shortTE="F";uid="80902a7f-3bc5-4378-98ee-ebd3d6d52475"
CM022879.1	RepeatMasker	DNA	29374581	29374974	3369	-	.	ID="RND-5_FAMILY-3669";Tend="2433";Tstart="2040";shortTE="F";uid="ef905953-3d3d-45b5-9ab8-95b8239acda3"
CM022879.1	RepeatMasker	Unknown	12661549	12661738	819	-	.	ID="RND-2_FAMILY-87";Tend="1139";Tstart="951";shortTE="F";uid="849b0103-5162-4d70-8019-02d687988b80"
CM022879.1	RepeatMasker	Unknown	31573947	31574784	4235	-	.	ID="RND-1_FAMILY-627";Tend="1581";Tstart="872";shortTE="F";uid="f70eae7a-f5d0-4e72-b508-e52a83cad2c5"
CM022879.1	RepeatMasker	DNA/TcMar-Tc1	24935509	24936049	2631	-	.	ID="RND-1_FAMILY-637";TEgroup="ctg_6%7CRND-1_FAMILY-637%7C12";Tend="1317";Tstart="856";shortTE="F";uid="b192490a-74e4-4ffa-8785-8a837a4e4262"
CM022879.1	RepeatMasker	SINE/tRNA-RTE	26299850	26299973	1027	-	.	ID="RND-6_FAMILY-1330";Tend="1050";Tstart="926";shortTE="F";uid="60bc8730-b649-4587-b421-7bfb1e3d884d"
CM022879.1	RepeatMasker	LINE/CR1	23436945	23437431	2645	-	.	ID="RND-1_FAMILY-367";Tend="1590";Tstart="1017";shortTE="F";uid="44d5826b-b951-400d-b49f-36004cb9679b"
CM022879.1	RepeatMasker	DNA/TcMar-Tc1	10623427	10624306	7234	-	.	ID="RND-5_FAMILY-2403";Tend="1820";Tstart="919";shortTE="F";uid="1ad14e95-0712-4dfe-9a12-91f767cec38d"
CM022879.1	RepeatMasker	LINE/RTE-BovB	4091602	4091788	827	-	.	ID="RND-6_FAMILY-380";Tend="1152";Tstart="960";shortTE="F";uid="eab93e99-9b9c-4d49-9a10-957d0e39fb94"
CM022879.1	RepeatMasker	Unknown	5503883	5503988	571	-	.	ID="RND-5_FAMILY-197";Tend="1000";Tstart="894";shortTE="F";uid="280e1b43-11c2-4a80-8dff-bf5d2a9b19ce"
CM022879.1	RepeatMasker	Unknown	22602094	22602241	800	-	.	ID="RND-6_FAMILY-2460";Tend="1026";Tstart="884";shortTE="F";uid="a5520626-a5f0-4d5e-a4bf-b988afadcd88"
CM022879.1	RepeatMasker	LINE/R1-LOA	25697878	25698071	1045	-	.	ID="RND-4_FAMILY-883";Tend="1224";Tstart="1011";shortTE="F";uid="b0981bfc-7976-4232-8214-00c18d0ceaed"
CM022879.1	RepeatMasker	DNA/hAT-Charlie	1588935	1589045	598	-	.	ID="RND-1_FAMILY-458";Tend="1699";Tstart="1587";shortTE="F";uid="a63c8c91-7b38-4d50-affd-b3a76ea88f85"
CM022879.1	RepeatMasker	RC/Helitron	8425229	8425358	650	-	.	ID="RND-1_FAMILY-171";Tend="226";Tstart="103";shortTE="F";uid="848044c3-8cf0-462f-841c-12f66a93ca79"
CM022879.1	RepeatMasker	Unknown	17051410	17052270	6204	-	.	ID="RND-1_FAMILY-42";Tend="1711";Tstart="845";shortTE="F";uid="ac904f6f-d71b-4980-8fbf-83ba3df0a655"
CM022879.1	RepeatMasker	Unknown	24082853	24083105	553	-	.	ID="RND-1_FAMILY-149";TEgroup="ctg_6%7CRND-1_FAMILY-149%7C4";Tend="1104";Tstart="927";shortTE="T";uid="2f110980-8298-4a40-a934-e9ec80318977"
CM022879.1	RepeatMasker	Unknown	16251558	16251763	934	-	.	ID="RND-1_FAMILY-159";Tend="1173";Tstart="969";shortTE="F";uid="6d86918d-c40b-4e9a-bb0c-b3c854aebbd8"
CM022879.1	RepeatMasker	DNA/hAT-Tip100	10615333	10615772	3095	-	.	ID="RND-1_FAMILY-217";Tend="1304";Tstart="854";shortTE="F";uid="2cbf7f3f-cd7f-44ee-9855-25632230d224"
CM022879.1	RepeatMasker	LINE/I	31044926	31045084	458	-	.	ID="RND-6_FAMILY-288";Tend="1300";Tstart="1135";shortTE="F";uid="649df11b-e460-4b1a-9854-45c188967437"
CM022879.1	RepeatMasker	Unknown	2108174	2108330	860	-	.	ID="RND-1_FAMILY-96";Tend="1283";Tstart="1131";shortTE="F";uid="f14ef239-a8b1-4883-90cd-cf1e9fe626b5"
CM022879.1	RepeatMasker	LINE/I-Jockey	16274916	16275148	559	-	.	ID="RND-1_FAMILY-416";Tend="1354";Tstart="1091";shortTE="F";uid="3549e436-6d60-4ad2-b048-106628a5cb5b"
CM022879.1	RepeatMasker	Unknown	31677020	31677468	2822	-	.	ID="RND-5_FAMILY-3059";Tend="1151";Tstart="685";shortTE="F";uid="340b6760-271f-4de0-8043-d2665fda8790"
CM022879.1	RepeatMasker	Unknown	17324713	17324974	1644	-	.	ID="RND-5_FAMILY-7807";Tend="1091";Tstart="837";shortTE="F";uid="5b053557-3c04-4162-8249-9a12174fcb94"
CM022879.1	RepeatMasker	LINE/RTE-BovB	31358653	31358808	587	-	.	ID="RND-1_FAMILY-30";Tend="1002";Tstart="802";shortTE="F";uid="1969fe17-a892-4843-bf02-20c9c534e761"
CM022879.1	RepeatMasker	Unknown	22841505	22841784	2082	-	.	ID="RND-6_FAMILY-7290";Tend="1420";Tstart="1152";shortTE="F";uid="241f5f81-8610-451d-8660-ba73300227e1"
CM022879.1	RepeatMasker	Unknown	519647	519759	929	-	.	ID="RND-1_FAMILY-53";Tend="1014";Tstart="902";shortTE="F";uid="d32c0778-8e54-4d58-94df-4828984dcce7"
CM022879.1	RepeatMasker	Unknown	27570168	27570444	1306	-	.	ID="RND-6_FAMILY-7290";Tend="1416";Tstart="908";shortTE="F";uid="d6f2765a-613e-45c7-9267-370f6c073898"
CM022879.1	RepeatMasker	Unknown	3478899	3479274	547	-	.	ID="RND-1_FAMILY-191";TEgroup="ctg_6%7CRND-1_FAMILY-191%7C3";Tend="1252";Tstart="724";shortTE="F";uid="622d5448-d631-45ae-898b-63851e94c615"
CM022879.1	RepeatMasker	SINE/tRNA-RTE	9433991	9434109	534	-	.	ID="RND-1_FAMILY-65";Tend="1104";Tstart="1000";shortTE="F";uid="1877cad3-dc04-4ea6-898b-4013d5c1c9b2"
CM022879.1	RepeatMasker	DNA/hAT-Tip100	30825443	30825883	2989	-	.	ID="RND-6_FAMILY-6216";Tend="1387";Tstart="888";shortTE="F";uid="ad6ebbad-fe89-47ba-b0c0-99446d20ed54"
CM022879.1	RepeatMasker	RC/Helitron	20570153	20571552	8578	-	.	ID="RND-6_FAMILY-671";Tend="2273";Tstart="786";shortTE="F";uid="8796017f-5e6a-4a06-bc5e-990ad3710c62"
CM022879.1	RepeatMasker	Unknown	28033177	28033572	703	-	.	ID="RND-3_FAMILY-183";TEgroup="ctg_6%7CRND-3_FAMILY-183%7C15";Tend="1457";Tstart="894";shortTE="F";uid="1009b99d-e938-440c-86d6-ab32bf436096"
CM022879.1	RepeatMasker	Unknown	976687	976803	894	-	.	ID="RND-1_FAMILY-310";Tend="1204";Tstart="1089";shortTE="F";uid="d75ef59a-90d1-4509-afb8-e0ded4ad34af"
CM022879.1	RepeatMasker	Unknown	27835922	27836786	5283	-	.	ID="RND-6_FAMILY-7903";Tend="1699";Tstart="866";shortTE="F";uid="5b522a92-a0c0-4d6a-a88b-d119ca594a5e"
CM022879.1	RepeatMasker	DNA/hAT-Tip100	29500697	29500856	994	-	.	ID="RND-1_FAMILY-785";Tend="1531";Tstart="1372";shortTE="F";uid="476ce323-274b-443a-bd27-fe4f6bd41cfa"
CM022879.1	RepeatMasker	Unknown	5978688	5978879	677	-	.	ID="RND-6_FAMILY-6755";Tend="1260";Tstart="1084";shortTE="F";uid="b0ab1f07-61c4-4a6c-bb9a-cf8e806869b1"
CM022879.1	RepeatMasker	Unknown	31570198	31570445	880	-	.	ID="RND-6_FAMILY-7290";Tend="1397";Tstart="1152";shortTE="F";uid="ea3633bb-9ceb-4bba-89d1-2025dd1b0ff3"
CM022879.1	RepeatMasker	Unknown	12766816	12766973	466	-	.	ID="RND-5_FAMILY-9339";Tend="2445";Tstart="2297";shortTE="F";uid="d143e89c-84d8-4e22-a4e7-3c7b09419e33"
CM022879.1	RepeatMasker	RC/Helitron	7408548	7408820	1907	-	.	ID="RND-6_FAMILY-317";Tend="1186";Tstart="922";shortTE="F";uid="9feb8b53-d4ce-49b7-bc24-0ec237fe0468"
CM022879.1	RepeatMasker	RC/Helitron	14484953	14485359	465	-	.	ID="RND-1_FAMILY-95";Tend="1641";Tstart="1208";shortTE="F";uid="c2c9f287-cf90-4e0a-8805-c9f7e200aeaa"
CM022879.1	RepeatMasker	Unknown	8639627	8639795	560	-	.	ID="RND-6_FAMILY-2400";Tend="1331";Tstart="1155";shortTE="F";uid="cd240bba-5fff-4bb7-9c37-ecb34fb6f3d1"
CM022879.1	RepeatMasker	Unknown	16715366	16715643	1967	-	.	ID="RND-6_FAMILY-10";Tend="1370";Tstart="1077";shortTE="F";uid="fde288f0-d240-4fa3-8913-3d3b59128e49"
CM022879.1	RepeatMasker	Satellite	6697724	6697981	2063	-	.	ID="RND-6_FAMILY-46";Tend="1490";Tstart="1232";shortTE="F";uid="26054979-b14f-4b5d-b068-727be69e8c55"
CM022879.1	RepeatMasker	Satellite	21288198	21288359	454	-	.	ID="RND-6_FAMILY-577";Tend="974";Tstart="838";shortTE="F";uid="8aeb76f3-d028-4461-9b7d-e0cd77a67df6"
CM022879.1	RepeatMasker	Unknown	3086659	3086931	1982	-	.	ID="RND-6_FAMILY-7290";Tend="1425";Tstart="1150";shortTE="F";uid="039036be-cae2-4302-b1ec-b7a6a59a5845"
CM022879.1	RepeatMasker	SINE/tRNA-RTE	3999572	3999879	948	-	.	ID="RND-4_FAMILY-632";TEgroup="ctg_6%7CRND-4_FAMILY-632%7C5";Tend="994";Tstart="802";shortTE="F";uid="14ebdf37-51aa-4286-9498-7e2cc1b79d7f"
CM022879.1	RepeatMasker	DNA/hAT-Tip100	3495448	3495577	494	-	.	ID="RND-5_FAMILY-649";Tend="1658";Tstart="1527";shortTE="F";uid="00e1a581-e97f-43e9-95a7-f919975d93ba"
CM022879.1	RepeatMasker	LINE/RTE-BovB	15639047	15639329	1059	-	.	ID="RND-5_FAMILY-1885";Tend="1233";Tstart="909";shortTE="F";uid="57dc617a-5c42-40b7-8714-d4da4293ba57"
CM022879.1	RepeatMasker	DNA/TcMar-Tc1	12268815	12268958	884	-	.	ID="RND-6_FAMILY-1542";Tend="2340";Tstart="2199";shortTE="F";uid="b1695e8e-d29a-49e3-995e-6567dc37c702"
CM022879.1	RepeatMasker	Unknown	12366655	12367135	418	-	.	ID="RND-6_FAMILY-498";TEgroup="ctg_6%7CRND-6_FAMILY-498%7C1";Tend="860";Tstart="706";shortTE="F";uid="7e891300-46fa-45f9-ae3c-0353b1b33f73"
CM022879.1	RepeatMasker	LINE/Penelope	27969545	27970065	3536	-	.	ID="RND-6_FAMILY-6586";Tend="1635";Tstart="1123";shortTE="F";uid="fde76e3e-a64d-43b8-8cb4-2318f6c7c444"
CM022879.1	RepeatMasker	LINE/CRE	13854250	13854701	2167	-	.	ID="RND-5_FAMILY-973";Tend="1460";Tstart="939";shortTE="F";uid="86e5da36-2253-42e2-ace4-368495f17ff1"
CM022879.1	RepeatMasker	Unknown	1764480	1764752	2189	-	.	ID="RND-1_FAMILY-428";Tend="1127";Tstart="859";shortTE="F";uid="11905d15-6c67-48c6-9b79-24632a9e960f"
CM022879.1	RepeatMasker	Unknown	18926200	18926735	1580	-	.	ID="RND-4_FAMILY-560";Tend="1404";Tstart="842";shortTE="F";uid="671d1c4a-ddca-4382-b129-133dde1cbf3a"
CM022879.1	RepeatMasker	Unknown	26089012	26089117	531	-	.	ID="RND-1_FAMILY-256";Tend="1251";Tstart="1139";shortTE="F";uid="a3486564-e765-47ed-8877-e961dd57d375"
CM022879.1	RepeatMasker	DNA/hAT-Tip100	28908264	28908416	455	-	.	ID="RND-6_FAMILY-1832";Tend="1107";Tstart="963";shortTE="F";uid="9b2fdc41-46fd-4e36-81a1-9330ffc32a88"
CM022879.1	RepeatMasker	DNA/hAT-Tip100	27161598	27161785	1099	-	.	ID="RND-4_FAMILY-2323";Tend="1328";Tstart="1116";shortTE="F";uid="9294edaa-5f1f-4b4b-bc29-8d4caa5edb6f"
CM022879.1	RepeatMasker	LINE/Penelope	30307171	30307881	5263	-	.	ID="RND-5_FAMILY-1586";Tend="1544";Tstart="868";shortTE="F";uid="429220dc-eb0e-4877-b1ec-f3b432596e0c"
CM022879.1	RepeatMasker	DNA/TcMar-Mariner	24301894	24302022	470	-	.	ID="MARINER-29_HSAL";Tend="1246";Tstart="1119";shortTE="F";uid="b40662e0-1eab-41ff-9ef7-584bfaf55f09"
CM022879.1	RepeatMasker	Unknown	23156768	23156949	4384	-	.	ID="RND-6_FAMILY-446";Tend="2576";Tstart="2452";shortTE="F";uid="d8f3a181-4612-464f-b5e8-a8200ffa5e26"
CM022879.1	RepeatMasker	LINE/I	31046150	31046308	458	-	.	ID="RND-6_FAMILY-288";Tend="1300";Tstart="1135";shortTE="F";uid="3f51f9a5-d4e2-4358-a25e-ffff1b6571c6"
CM022879.1	RepeatMasker	Unknown	6546297	6546816	2229	-	.	ID="RND-1_FAMILY-67";Tend="2398";Tstart="1883";shortTE="F";uid="3b6832d1-6145-498f-9818-6561232fd77d"
CM022879.1	RepeatMasker	Unknown	19318151	19318836	1740	-	.	ID="RND-1_FAMILY-11";Tend="1866";Tstart="678";shortTE="F";uid="712d646d-7c12-4f7d-ba3f-b888ffbb5df2"
CM022879.1	RepeatMasker	SINE/tRNA-RTE	1266035	1266197	537	-	.	ID="RND-4_FAMILY-384";Tend="1140";Tstart="953";shortTE="F";uid="6789ab8c-ae8b-42a1-8a9e-d68917652321"
CM022879.1	RepeatMasker	Unknown	24297113	24297394	478	-	.	ID="RND-1_FAMILY-39";TEgroup="ctg_6%7CRND-1_FAMILY-39%7C3";Tend="1336";Tstart="1166";shortTE="T";uid="15f4550e-de9d-43a3-ad36-498124411958"
CM022879.1	RepeatMasker	Unknown	24436804	24437039	1776	-	.	ID="RND-6_FAMILY-7290";Tend="1411";Tstart="1162";shortTE="F";uid="e0c54bca-9a20-4c2e-832c-51d9702c4ae8"
CM022879.1	RepeatMasker	Unknown	5765157	5765362	1017	-	.	ID="RND-4_FAMILY-132";Tend="1367";Tstart="1093";shortTE="F";uid="2ab9763d-d331-4f59-8960-b43e195694cd"
CM022879.1	RepeatMasker	Satellite	13290794	13291026	1634	-	.	ID="RND-6_FAMILY-577";Tend="1013";Tstart="777";shortTE="F";uid="7f01784b-ee2b-4a69-85ce-11255293d99f"
CM022879.1	RepeatMasker	Unknown	9154695	9154892	514	-	.	ID="RND-6_FAMILY-370";TEgroup="ctg_6%7CRND-6_FAMILY-370%7C4";Tend="1958";Tstart="1734";shortTE="T";uid="ea81dcf3-dba9-43fd-b419-f32b13e58ad4"
CM022879.1	RepeatMasker	RC/Helitron	10499424	10499589	831	-	.	ID="RND-5_FAMILY-848";Tend="1628";Tstart="1466";shortTE="F";uid="9a135613-2dfd-4653-9d2c-2a5365fa2a44"
CM022879.1	RepeatMasker	DNA/TcMar-Tc1	4453536	4453639	436	-	.	ID="RND-1_FAMILY-409";Tend="448";Tstart="346";shortTE="F";uid="55a63522-7c3f-4536-8c15-a635384b94ee"
CM022879.1	RepeatMasker	Unknown	5944613	5944775	720	-	.	ID="RND-1_FAMILY-518";Tend="1382";Tstart="1219";shortTE="F";uid="97c10add-3f20-4eae-b4ed-836b78b36907"
CM022879.1	RepeatMasker	DNA/TcMar-Tc1	32022440	32022562	687	-	.	ID="RND-5_FAMILY-1880";Tend="1027";Tstart="905";shortTE="F";uid="dfd27e43-b839-4a05-9c7f-b1deeb5ab0b1"
CM022879.1	RepeatMasker	Unknown	5512531	5512683	459	-	.	ID="RND-1_FAMILY-39";Tend="1173";Tstart="1023";shortTE="F";uid="7226c7a7-76a3-475c-a3d4-172d7881d2ac"
CM022879.1	RepeatMasker	LINE/CR1	34070595	34070976	419	-	.	ID="RND-1_FAMILY-571";TEgroup="ctg_6%7CRND-1_FAMILY-571%7C1";Tend="2564";Tstart="2167";shortTE="F";uid="067b3b0a-9b91-4e17-9b51-eb855b65527b"
CM022879.1	RepeatMasker	DNA/hAT-Tip100	27389192	27389688	3037	-	.	ID="RND-1_FAMILY-566";Tend="1351";Tstart="892";shortTE="F";uid="57016a23-55c5-4578-ac5d-bdbb0b293c8a"
CM022879.1	RepeatMasker	RC/Helitron	14607191	14607318	559	-	.	ID="RND-1_FAMILY-6";Tend="1600";Tstart="1445";shortTE="F";uid="02ad4426-43a0-4b3d-a8b0-6adf976ac5b2"
CM022879.1	RepeatMasker	DNA/hAT-Tip100	2060674	2060788	963	-	.	ID="RND-6_FAMILY-3283";Tend="940";Tstart="827";shortTE="F";uid="fae6e474-8abd-4459-b495-bc72177b282d"
CM022879.1	RepeatMasker	Unknown	30310768	30311241	2314	-	.	ID="RND-4_FAMILY-132";Tend="1500";Tstart="960";shortTE="F";uid="5f4f216e-7a66-4edf-9ced-f4530085b960"
CM022879.1	RepeatMasker	Unknown	19176307	19176546	1716	-	.	ID="RND-5_FAMILY-650";Tend="1494";Tstart="1235";shortTE="F";uid="dd572dc6-eb56-499c-8789-e377936d9f30"
CM022879.1	RepeatMasker	RC/Helitron	21683449	21683572	822	-	.	ID="RND-1_FAMILY-984";Tend="2489";Tstart="2369";shortTE="F";uid="41f5fddd-95c4-4853-bfe1-ee5617c1581d"
CM022879.1	RepeatMasker	RC/Helitron	19928830	19929245	2455	-	.	ID="RND-4_FAMILY-2756";Tend="1378";Tstart="921";shortTE="F";uid="40c53ebb-7e3f-41a8-ab19-4cff3431ec07"
CM022879.1	RepeatMasker	RC/Helitron	21153743	21154004	889	-	.	ID="RND-3_FAMILY-589";Tend="1255";Tstart="1000";shortTE="F";uid="5e21e44b-f7cb-4aae-b24f-e4a72bf3015e"
CM022879.1	RepeatMasker	Unknown	32108829	32109169	2773	-	.	ID="RND-1_FAMILY-121";Tend="1633";Tstart="1273";shortTE="F";uid="14a5243a-fd1a-46d6-9fde-9d3b20640059"
CM022879.1	RepeatMasker	Unknown	14409310	14409413	425	-	.	ID="RND-5_FAMILY-3189";Tend="3122";Tstart="3019";shortTE="F";uid="63aa6ec5-6d0e-4b5b-ba70-16f099d6d660"
CM022879.1	RepeatMasker	Unknown	31222659	31223424	1215	-	.	ID="RND-6_FAMILY-6037";Tend="1462";Tstart="721";shortTE="F";uid="66a7ca7c-0c86-4dd9-a25c-0866751dfa7f"
CM022879.1	RepeatMasker	Unknown	27428442	27428592	1196	-	.	ID="RND-1_FAMILY-199";Tend="464";Tstart="316";shortTE="F";uid="4b3f639b-c030-405e-ad37-aa6a594608ef"
CM022879.1	RepeatMasker	Unknown	12120871	12121033	451	-	.	ID="RND-6_FAMILY-11280";Tend="270";Tstart="96";shortTE="F";uid="536b1211-2690-41da-938c-1bec113a6fdb"
CM022879.1	RepeatMasker	Satellite	7092227	7092507	2035	-	.	ID="RND-6_FAMILY-577";Tend="1025";Tstart="745";shortTE="F";uid="1a3603e5-d0ab-480d-ba14-a2a4a3ade239"
CM022879.1	RepeatMasker	SINE/tRNA-RTE	24567546	24567726	662	-	.	ID="RND-4_FAMILY-384";Tend="1056";Tstart="860";shortTE="F";uid="f7be12bb-7039-47df-86c8-1f27e5032965"
CM022879.1	RepeatMasker	LINE/RTE-BovB	1923179	1923334	453	-	.	ID="RND-6_FAMILY-2777";Tend="1083";Tstart="896";shortTE="F";uid="2d2a4b32-1a6a-4d93-afc0-99d07ac4316e"
CM022879.1	RepeatMasker	LINE/RTE-BovB	20496253	20496576	2417	-	.	ID="RND-1_FAMILY-75";Tend="1766";Tstart="1441";shortTE="F";uid="a428d070-036a-44c3-b83c-ef46bb7d7175"
CM022879.1	RepeatMasker	LINE/RTE-BovB	470985	471457	759	-	.	ID="RND-1_FAMILY-75";TEgroup="ctg_6%7CRND-1_FAMILY-75%7C4";Tend="1824";Tstart="1448";shortTE="F";uid="a32bfe45-a1a3-470b-9c87-05886b855182"
CM022879.1	RepeatMasker	Unknown	138819	138979	1185	-	.	ID="RND-6_FAMILY-1750";Tend="966";Tstart="812";shortTE="F";uid="8d09f3bc-dcf9-465d-af6e-93aaee2b6e1a"
CM022879.1	RepeatMasker	DNA/TcMar-Tc1	30024247	30024571	1334	-	.	ID="RND-5_FAMILY-1880";Tend="1690";Tstart="1409";shortTE="F";uid="b1886571-80c0-44de-abb0-c3bf10e1a965"
CM022879.1	RepeatMasker	Satellite	1122962	1123287	2361	-	.	ID="RND-6_FAMILY-577";Tend="1301";Tstart="960";shortTE="F";uid="b2ca89cc-2ee3-400b-a5b1-c2e9a554599e"
CM022879.1	RepeatMasker	Satellite	32981986	32982099	527	-	.	ID="RND-5_FAMILY-1876";Tend="1149";Tstart="1044";shortTE="F";uid="28e01a55-7d90-4c5c-bed2-d9890fbbb738"
CM022879.1	RepeatMasker	Unknown	6113969	6114585	3002	-	.	ID="RND-1_FAMILY-55";Tend="1276";Tstart="650";shortTE="F";uid="117d3065-c368-47e5-b8d5-95d9acd54784"
CM022879.1	RepeatMasker	DNA/TcMar-Mariner	29684302	29684974	4100	-	.	ID="RND-1_FAMILY-380";Tend="1329";Tstart="576";shortTE="F";uid="26845b05-96cc-4279-b570-199c0181c980"
CM022879.1	RepeatMasker	SINE/tRNA-RTE	14557798	14558091	2175	-	.	ID="RND-1_FAMILY-48";Tend="1180";Tstart="889";shortTE="F";uid="622dae80-5577-428d-aea0-a18285853336"
CM022879.1	RepeatMasker	Unknown	1610904	1611068	665	-	.	ID="RND-4_FAMILY-190";Tend="1380";Tstart="1183";shortTE="F";uid="a7b86d4a-bb19-42b1-afa6-e332f1fc3a5f"
CM022879.1	RepeatMasker	Unknown	26628754	26629173	1389	-	.	ID="RND-6_FAMILY-6755";Tend="1394";Tstart="1022";shortTE="F";uid="b74a6742-c3f3-4dfe-a35d-f13225bf6e16"
CM022879.1	RepeatMasker	Unknown	14939384	14939552	1419	-	.	ID="RND-1_FAMILY-66";Tend="1105";Tstart="938";shortTE="F";uid="b9c935ea-1b6f-4349-88cf-86db777bc378"
CM022879.1	RepeatMasker	RC/Helitron	23209422	23211907	4377	-	.	ID="RND-6_FAMILY-17586";TEgroup="ctg_6%7CRND-6_FAMILY-17586%7C3";Tend="2043";Tstart="676";shortTE="F";uid="4b8e908a-905e-426d-a88f-3d23db557b66"
CM022879.1	RepeatMasker	Unknown	1285449	1285577	957	-	.	ID="RND-6_FAMILY-2576";Tend="1775";Tstart="1648";shortTE="F";uid="2b27f7a3-6d43-4534-9b4e-c251599a139b"
CM022879.1	RepeatMasker	DNA/hAT-Tip100	24372894	24373153	1208	-	.	ID="RND-5_FAMILY-697";Tend="1156";Tstart="865";shortTE="F";uid="b4843851-45d4-45d9-aab4-9b11f6b62589"
CM022879.1	RepeatMasker	SINE/5S	22195717	22195996	2180	-	.	ID="RND-6_FAMILY-1850";Tend="1233";Tstart="954";shortTE="F";uid="dd9e8f6f-a89b-424c-a067-8bbc346293fc"
CM022879.1	RepeatMasker	LINE/R1-LOA	23809750	23809965	1107	-	.	ID="RND-4_FAMILY-377";Tend="581";Tstart="360";shortTE="F";uid="e3c4c723-ac81-4bf2-b8db-2561559ab001"
CM022879.1	RepeatMasker	Unknown	32981365	32981587	484	-	.	ID="RND-1_FAMILY-115";TEgroup="ctg_6%7CRND-1_FAMILY-115%7C4";Tend="1266";Tstart="915";shortTE="T";uid="6834b789-694c-4df5-8df3-36946bf61bda"
CM022879.1	RepeatMasker	Unknown	6476888	6477157	703	-	.	ID="RND-6_FAMILY-1696";Tend="2185";Tstart="1923";shortTE="F";uid="17d13106-bd35-4cbe-b332-dbb9872b774a"
CM022879.1	RepeatMasker	Satellite	1590372	1590984	3929	-	.	ID="RND-5_FAMILY-399";Tend="1539";Tstart="941";shortTE="F";uid="50a94db5-33e1-4180-bfcc-c959efdb88d5"
CM022879.1	RepeatMasker	Unknown	12022797	12022972	932	-	.	ID="RND-2_FAMILY-22";Tend="1131";Tstart="957";shortTE="F";uid="3ee4c534-269c-4a49-ae58-3c665f100809"
CM022879.1	RepeatMasker	LINE/Penelope	3538169	3538418	1758	-	.	ID="RND-1_FAMILY-194";Tend="1802";Tstart="1542";shortTE="F";uid="2ed32755-234f-487a-b3c3-8f0638bfe40d"
CM022879.1	RepeatMasker	Unknown	33500560	33500738	1154	-	.	ID="RND-1_FAMILY-497";Tend="1095";Tstart="913";shortTE="F";uid="7648881c-d2b8-4d72-8e92-4186c6f2a7c6"
CM022879.1	RepeatMasker	Unknown	9979047	9979206	1053	-	.	ID="RND-4_FAMILY-560";Tend="1045";Tstart="878";shortTE="F";uid="26a81927-0745-424a-9c79-1759860879eb"
CM022879.1	RepeatMasker	Satellite	3537773	3538001	1707	-	.	ID="RND-3_FAMILY-672";Tend="1167";Tstart="931";shortTE="F";uid="73492f20-929d-4e7f-ba77-8a070c2f5a96"
CM022879.1	RepeatMasker	RC/Helitron	10062223	10062709	2455	-	.	ID="RND-6_FAMILY-2083";Tend="1738";Tstart="1208";shortTE="F";uid="6ac7c67e-aa14-4f92-af83-ecc1896bc65a"
CM022879.1	RepeatMasker	Unknown	32937290	32937863	3751	-	.	ID="RND-4_FAMILY-132";Tend="1503";Tstart="952";shortTE="F";uid="5cecfabd-1d34-40e4-97f9-81f1b19c47cc"
CM022879.1	RepeatMasker	DNA/hAT-Tip100	5178164	5178834	2653	-	.	ID="RND-6_FAMILY-3283";Tend="1585";Tstart="945";shortTE="F";uid="8f29091b-267a-4917-b9de-b9657b8f3392"
CM022879.1	RepeatMasker	DNA/hAT-Tip100	19062080	19063548	4340	-	.	ID="RND-4_FAMILY-2323";TEgroup="ctg_6%7CRND-4_FAMILY-2323%7C3";Tend="2493";Tstart="716";shortTE="F";uid="8bf16c98-73a8-4a18-87a6-93ff2060acdb"
CM022879.1	RepeatMasker	Unknown	21984100	21984293	1210	-	.	ID="RND-1_FAMILY-122";Tend="1144";Tstart="924";shortTE="F";uid="af132060-cce2-4f32-809b-7dc729dfa452"
CM022879.1	RepeatMasker	Unknown	29642247	29642506	661	-	.	ID="RND-6_FAMILY-6755";Tend="1255";Tstart="1072";shortTE="F";uid="b43c0068-00fa-4552-aaf4-1893cd78c2f8"
CM022879.1	RepeatMasker	Unknown	2608316	2608481	1044	-	.	ID="RND-1_FAMILY-570";Tend="1129";Tstart="972";shortTE="F";uid="a5f59d8c-0cd1-4889-88a5-315ba01974b4"
CM022879.1	RepeatMasker	DNA/hAT-Tag1	5664380	5664802	2637	-	.	ID="RND-6_FAMILY-11055";Tend="1163";Tstart="757";shortTE="F";uid="43e5c099-8163-4765-8cf8-fd1fd958036e"
CM022879.1	RepeatMasker	LINE/RTE-BovB	21528404	21528582	1105	-	.	ID="RND-1_FAMILY-30";Tend="1121";Tstart="919";shortTE="F";uid="75af83b9-949f-441a-9c2b-ee4d00c4a6e8"
CM022879.1	RepeatMasker	Unknown	21863011	21863354	1631	-	.	ID="RND-3_FAMILY-254";Tend="1214";Tstart="918";shortTE="F";uid="5dc06c42-5034-4a4a-a709-630615a72eaf"
CM022879.1	RepeatMasker	Unknown	22021716	22021948	835	-	.	ID="RND-3_FAMILY-183";Tend="1450";Tstart="1176";shortTE="F";uid="b69e816c-52ea-443a-b0f0-67c9bdc77247"
CM022879.1	RepeatMasker	LTR/Gypsy	12571523	12571738	1248	-	.	ID="RND-6_FAMILY-1213";Tend="1306";Tstart="1070";shortTE="F";uid="3df4d2bd-0a33-4e01-93f4-267d9c6942df"
CM022879.1	RepeatMasker	Unknown	23659589	23660023	3196	-	.	ID="RND-1_FAMILY-92";Tend="1757";Tstart="809";shortTE="F";uid="b7225e2a-5db3-4644-b6a7-55f6c93b9ef3"
CM022879.1	RepeatMasker	DNA/TcMar-Mariner	2481606	2482265	3169	-	.	ID="mariner-25_sin";Tend="1268";Tstart="235";shortTE="F";uid="71711acc-c38d-4bb9-87db-4278974f5c0e"
CM022879.1	RepeatMasker	DNA/TcMar-Tc1	25598392	25598671	414	-	.	ID="RND-1_FAMILY-360";Tend="1321";Tstart="992";shortTE="F";uid="0a3bfef9-f3f0-4690-8617-a75b12eb6e1e"
CM022879.1	RepeatMasker	Satellite	29024542	29024781	1567	-	.	ID="RND-6_FAMILY-577";Tend="976";Tstart="737";shortTE="F";uid="93a01363-3e55-4afb-8959-9a8376d6f35b"
CM022879.1	RepeatMasker	Unknown	33535206	33535340	601	-	.	ID="RND-6_FAMILY-2400";Tend="1276";Tstart="1151";shortTE="F";uid="a143931e-fede-4eb5-856a-ba7ca30b8602"
CM022879.1	RepeatMasker	LINE/RTE-BovB	32723254	32723371	909	-	.	ID="RND-1_FAMILY-75";Tend="1830";Tstart="1716";shortTE="F";uid="e1456205-ebc7-4804-962e-ee1b9159eb41"
CM022879.1	RepeatMasker	RC/Helitron	24140972	24141162	932	-	.	ID="RND-4_FAMILY-2756";Tend="1380";Tstart="1161";shortTE="F";uid="421dcf89-9e25-42d7-84c7-1e222cb30e91"
CM022879.1	RepeatMasker	DNA/TcMar-Tc1	24300276	24300555	1822	-	.	ID="RND-1_FAMILY-114";Tend="2445";Tstart="2140";shortTE="F";uid="7576fe94-8ffa-4c49-8dd9-79f16f4765e6"
CM022879.1	RepeatMasker	LINE/RTE-BovB	21568976	21569270	1459	-	.	ID="RND-1_FAMILY-30";Tend="1119";Tstart="740";shortTE="F";uid="b84f5867-21eb-4f2a-beaf-d323033660b9"
CM022879.1	RepeatMasker	LINE/RTE-BovB	3392958	3393123	703	-	.	ID="RND-5_FAMILY-1885";Tend="1216";Tstart="1010";shortTE="F";uid="a5ee1031-659d-46c6-8a3e-cdbafd03a98a"
CM022879.1	RepeatMasker	Unknown	1463020	1463328	2577	-	.	ID="RND-1_FAMILY-208";Tend="1697";Tstart="1390";shortTE="F";uid="0dbb4e60-f037-4c7d-849e-793e6bbb5e56"
CM022879.1	RepeatMasker	DNA/hAT-Tip100	32133700	32134119	1610	-	.	ID="RND-1_FAMILY-267";TEgroup="ctg_6%7CRND-1_FAMILY-267%7C2";Tend="1051";Tstart="723";shortTE="F";uid="96714908-077e-4be4-ab47-7b81afc8b4d7"
CM022879.1	RepeatMasker	Unknown	23068578	23068709	783	-	.	ID="RND-1_FAMILY-53";Tend="1035";Tstart="904";shortTE="F";uid="443b04f9-c9c5-418e-911c-10a5ffe9ae89"
CM022879.1	RepeatMasker	Unknown	32177853	32178198	2360	-	.	ID="RND-1_FAMILY-1092";Tend="1273";Tstart="914";shortTE="F";uid="77a9bc0d-c56a-495a-a21e-ac435aed9976"
CM022879.1	RepeatMasker	Unknown	28247885	28248156	2155	-	.	ID="RND-6_FAMILY-7290";Tend="1147";Tstart="875";shortTE="F";uid="30008116-de36-4a3f-aa06-60ce1568001a"
CM022879.1	RepeatMasker	DNA/hAT-Blackjack	31369110	31369272	897	-	.	ID="RND-1_FAMILY-481";Tend="1215";Tstart="1013";shortTE="F";uid="fe34e382-9a41-4f02-9d73-7f97c3413a0b"
CM022879.1	RepeatMasker	Unknown	2132175	2132369	949	-	.	ID="RND-1_FAMILY-310";Tend="1185";Tstart="936";shortTE="F";uid="5693e1c0-025d-41c7-baba-8b1618402c4b"
CM022879.1	RepeatMasker	LINE/R1	14035078	14035207	1023	-	.	ID="RND-6_FAMILY-9685";Tend="1086";Tstart="103";shortTE="F";uid="0bf4e0bf-e3ff-45f4-bff9-186ad32379fe"
CM022879.1	RepeatMasker	DNA/Academ-1	31289035	31289188	980	-	.	ID="RND-1_FAMILY-647";Tend="4174";Tstart="4021";shortTE="F";uid="b8d791a8-e1c8-4beb-a580-a97ffa1c4ce1"
CM022879.1	RepeatMasker	Unknown	1756502	1756890	2921	-	.	ID="RND-1_FAMILY-152";Tend="1386";Tstart="967";shortTE="F";uid="a75bb46e-c320-4ba7-94c8-28778cbc7b29"
CM022879.1	RepeatMasker	Unknown	34131714	34131816	649	-	.	ID="RND-4_FAMILY-30";Tend="1295";Tstart="1194";shortTE="F";uid="e77674b7-310e-4f98-a30b-c2567d45bbb3"
CM022879.1	RepeatMasker	Unknown	2344252	2344401	1021	-	.	ID="RND-1_FAMILY-221";Tend="1410";Tstart="1207";shortTE="F";uid="f5503ac9-7bcb-430b-b881-efdf67b9a2ae"
CM022879.1	RepeatMasker	DNA/CMC-Chapaev-3	1877383	1877821	1246	-	.	ID="RND-6_FAMILY-2378";Tend="1300";Tstart="899";shortTE="F";uid="8d749035-1342-4bae-9bd2-1fbbd6064aae"
CM022879.1	RepeatMasker	Unknown	32530676	32531083	3092	-	.	ID="RND-4_FAMILY-832";Tend="1335";Tstart="898";shortTE="F";uid="abc06522-b7b8-4504-bff3-fa4c077cd52f"
CM022879.1	RepeatMasker	LINE/I-Jockey	27615435	27616158	6017	-	.	ID="RND-6_FAMILY-11637";Tend="1578";Tstart="848";shortTE="F";uid="62c07562-2a33-4859-ba5c-995ca673e2f1"
CM022879.1	RepeatMasker	Unknown	12332139	12332344	949	-	.	ID="RND-4_FAMILY-30";Tend="1277";Tstart="1056";shortTE="F";uid="05823ae5-9773-48e4-a78d-9d9f9e69e97a"
CM022879.1	RepeatMasker	Unknown	17072450	17073026	3600	-	.	ID="RND-5_FAMILY-3189";Tend="3116";Tstart="2529";shortTE="F";uid="d629d899-d745-48ea-9ba6-0caea697a2e6"
CM022879.1	RepeatMasker	Unknown	1611169	1611460	2066	-	.	ID="RND-1_FAMILY-49";Tend="1274";Tstart="967";shortTE="F";uid="8288fe2d-531a-4ef5-835d-e45031676306"
CM022879.1	RepeatMasker	LINE/I-Jockey	27830207	27830734	2559	-	.	ID="RND-6_FAMILY-2615";Tend="1384";Tstart="780";shortTE="F";uid="e0bb5891-b6f0-4f8d-9bb9-f525010365b0"
CM022879.1	RepeatMasker	DNA	12364518	12366383	7605	-	.	ID="RND-3_FAMILY-44";Tend="2563";Tstart="681";shortTE="F";uid="71a73afc-caac-4813-b944-c7c52d63386a"
CM022879.1	RepeatMasker	RC/Helitron	29312558	29312861	2380	-	.	ID="RND-6_FAMILY-707";Tend="1187";Tstart="877";shortTE="F";uid="27489e26-f350-41bc-b15a-50a01ec96378"
CM022879.1	RepeatMasker	Unknown	13748863	13749269	1554	-	.	ID="RND-1_FAMILY-251";Tend="507";Tstart="112";shortTE="F";uid="6231aa09-914d-41a0-8eb5-9be2b2c653e9"
CM022879.1	RepeatMasker	DNA/TcMar-Tc1	20708914	20709209	1928	-	.	ID="RND-6_FAMILY-4109";Tend="1037";Tstart="746";shortTE="F";uid="76e9444f-7726-4e3f-addf-1b9f52382505"
CM022879.1	RepeatMasker	Satellite	28477954	28478220	2149	-	.	ID="RND-6_FAMILY-577";Tend="1315";Tstart="1037";shortTE="F";uid="de5f9a13-fe73-4efe-b2c6-b48b159daaa7"
CM022879.1	RepeatMasker	Unknown	18237809	18238551	4363	-	.	ID="RND-4_FAMILY-734";Tend="1496";Tstart="743";shortTE="F";uid="a3587d68-575e-4fc6-86b4-50f2a2b9f53f"
CM022879.1	RepeatMasker	DNA/hAT-Tip100	31162203	31162676	3309	-	.	ID="RND-1_FAMILY-209";Tend="1365";Tstart="875";shortTE="F";uid="d01899f5-e9a7-44c5-b050-aea62a29b6d6"
CM022879.1	RepeatMasker	LINE/RTE-BovB	30220817	30221018	439	-	.	ID="RTE-6_PPO";Tend="639";Tstart="436";shortTE="F";uid="cf5b2ec9-230f-406b-91aa-bfda608a710f"
CM022879.1	RepeatMasker	RC/Helitron	13010580	13011119	2612	-	.	ID="RND-6_FAMILY-4124";Tend="1690";Tstart="1156";shortTE="F";uid="f8238e31-7ae3-498f-b0b9-b64aa9d5a929"
CM022879.1	RepeatMasker	RC/Helitron	15165102	15165314	871	-	.	ID="RND-4_FAMILY-2756";Tend="1298";Tstart="958";shortTE="F";uid="7965cb3b-1308-4461-b18d-3213de3edd0a"
CM022879.1	RepeatMasker	RC/Helitron	9893186	9893971	2152	-	.	ID="RND-6_FAMILY-4124";Tend="1821";Tstart="768";shortTE="F";uid="af7a3c29-f938-4cda-950d-5d8573ae73f6"
CM022879.1	RepeatMasker	Unknown	3912093	3912260	1274	-	.	ID="RND-6_FAMILY-8794";Tend="1242";Tstart="1078";shortTE="F";uid="32bfb5a8-5e2f-4d07-be27-2e8a9d1b3007"
CM022879.1	RepeatMasker	Unknown	11436441	11436581	546	-	.	ID="RND-6_FAMILY-1250";Tend="788";Tstart="650";shortTE="F";uid="4b5c2210-e60d-4f73-a619-3fa785d6d773"
CM022879.1	RepeatMasker	Unknown	341459	341588	870	-	.	ID="RND-6_FAMILY-87";Tend="1639";Tstart="1527";shortTE="F";uid="dc75fe9f-f3d7-4202-a996-5407af95328b"
CM022879.1	RepeatMasker	Unknown	16636615	16636858	476	-	.	ID="RND-2_FAMILY-22";TEgroup="ctg_6%7CRND-2_FAMILY-22%7C15";Tend="1065";Tstart="953";shortTE="T";uid="c00ff5b7-27a7-48a9-9b09-fcf81769ad29"
CM022879.1	RepeatMasker	RC/Helitron	7522167	7522426	1818	-	.	ID="RND-6_FAMILY-317";Tend="1164";Tstart="923";shortTE="F";uid="79f6885a-d8cc-46ab-91d3-3115f0d3a885"
CM022879.1	RepeatMasker	Satellite	4656067	4656200	963	-	.	ID="RND-5_FAMILY-2656";Tend="134";Tstart="1";shortTE="F";uid="f5df6824-351e-499d-bcf7-3afb627bf2b4"
CM022879.1	RepeatMasker	Unknown	16733100	16733388	1260	-	.	ID="RND-6_FAMILY-713";Tend="1131";Tstart="836";shortTE="F";uid="d822733f-86d8-447c-91ad-94a66270d5fa"
CM022879.1	RepeatMasker	Unknown	16958163	16958317	722	-	.	ID="RND-6_FAMILY-713";Tend="1014";Tstart="859";shortTE="F";uid="8b4a92ab-e472-4da3-8718-ae6b85127040"
CM022879.1	RepeatMasker	Unknown	26840791	26840980	1316	-	.	ID="RND-1_FAMILY-147";Tend="1294";Tstart="1112";shortTE="F";uid="2de324d6-e12b-499c-8519-9e5244f55aa2"
CM022879.1	RepeatMasker	Unknown	16525556	16525712	552	-	.	ID="RND-6_FAMILY-6755";Tend="1237";Tstart="1077";shortTE="F";uid="a9b02d2e-4a2d-4f6f-b529-b746d9c42794"
CM022879.1	RepeatMasker	Satellite	29093072	29093515	1180	-	.	ID="RND-6_FAMILY-577";Tend="1162";Tstart="729";shortTE="F";uid="c52379e5-1ff6-4d1d-a8b3-d3cc2c8b1e05"
CM022879.1	RepeatMasker	Unknown	8610228	8610382	546	-	.	ID="RND-6_FAMILY-158";Tend="367";Tstart="243";shortTE="F";uid="109adb0c-d682-4b6b-9ec9-f1ac6473ff83"
CM022879.1	RepeatMasker	Unknown	10996178	10996386	1425	-	.	ID="RND-6_FAMILY-17743";Tend="1202";Tstart="969";shortTE="F";uid="f2e779f8-7203-49ea-aa92-7b0630a76976"
CM022879.1	RepeatMasker	LINE/RTE-BovB	33155611	33156301	5735	-	.	ID="RND-6_FAMILY-4175";Tend="2793";Tstart="2103";shortTE="F";uid="83303f6a-05f8-4639-8401-dc64a5d05518"
CM022879.1	RepeatMasker	DNA/hAT-Tip100	29672428	29672726	2027	-	.	ID="RND-1_FAMILY-566";Tend="1361";Tstart="1082";shortTE="F";uid="0059206e-b44e-4f3d-b66d-ef1982af64fd"
CM022879.1	RepeatMasker	Unknown	1871320	1871684	3137	-	.	ID="RND-1_FAMILY-115";Tend="1274";Tstart="909";shortTE="F";uid="a4ce584b-2692-4f58-b71e-2da5ab6eae6a"
CM022879.1	RepeatMasker	DNA/hAT-Charlie	2321641	2321983	2132	-	.	ID="RND-1_FAMILY-458";TEgroup="ctg_6%7CRND-1_FAMILY-458%7C1";Tend="1686";Tstart="1210";shortTE="F";uid="ac4cc3e4-86b8-42f2-b8c5-9e09e592f9bf"
CM022879.1	RepeatMasker	Unknown	12879958	12880072	459	-	.	ID="RND-3_FAMILY-332";Tend="1563";Tstart="1437";shortTE="F";uid="15915102-3328-4686-af57-7ff933a33462"
CM022879.1	RepeatMasker	DNA/hAT-Blackjack	5864642	5864763	496	-	.	ID="RND-6_FAMILY-203";Tend="208";Tstart="77";shortTE="F";uid="97344e32-5ea8-4f16-b515-23cad84384a7"
CM022879.1	RepeatMasker	Unknown	26193995	26194557	1743	-	.	ID="RND-6_FAMILY-2918";Tend="1512";Tstart="905";shortTE="F";uid="52d00b6f-cd1d-463a-9ab7-e0b200e57c81"
CM022879.1	RepeatMasker	LINE/CR1	32462845	32463092	1074	-	.	ID="RND-1_FAMILY-571";Tend="2664";Tstart="2425";shortTE="F";uid="e1f59338-59b2-4c2c-af43-cae2ebc0f164"
CM022879.1	RepeatMasker	DNA/hAT-Charlie	3629608	3629716	1737	-	.	ID="RND-2_FAMILY-110";Tend="1325";Tstart="1137";shortTE="F";uid="3e143136-8209-4043-b8e5-9a0c266e7492"
CM022879.1	RepeatMasker	DNA/TcMar-Tc1	2528738	2529396	4339	-	.	ID="RND-5_FAMILY-701";Tend="1754";Tstart="1108";shortTE="F";uid="cc1ae1a5-ef9a-4e75-9f48-48524366341e"
CM022879.1	RepeatMasker	Satellite	29083390	29083528	981	-	.	ID="RND-6_FAMILY-46";Tend="137";Tstart="1";shortTE="F";uid="a5d6a811-7e3b-4d97-80c6-0430fa129422"
CM022879.1	RepeatMasker	LINE/RTE-BovB	29334426	29334701	1424	-	.	ID="RND-6_FAMILY-380";Tend="1198";Tstart="929";shortTE="F";uid="bae10b48-4b0f-4a95-a3da-6226ecb3a497"
CM022879.1	RepeatMasker	DNA/Maverick	16590883	16591434	3407	-	.	ID="RND-1_FAMILY-33";TEgroup="ctg_6%7CRND-1_FAMILY-33%7C3";Tend="2171";Tstart="820";shortTE="F";uid="ab0b0f91-c9b8-4d7e-8c0d-ae71f2392a7b"
CM022879.1	RepeatMasker	SINE/tRNA-RTE	12112537	12112858	1797	-	.	ID="RND-1_FAMILY-29";Tend="1132";Tstart="807";shortTE="F";uid="280499f5-25f2-4784-92ec-e9e78c92459b"
CM022879.1	RepeatMasker	Unknown	16408909	16409039	622	-	.	ID="RND-6_FAMILY-3995";Tend="1254";Tstart="1119";shortTE="F";uid="4a0933de-83c4-4f9b-af9f-14782181531e"
CM022879.1	RepeatMasker	Unknown	34134295	34134479	958	-	.	ID="RND-3_FAMILY-254";Tend="1121";Tstart="942";shortTE="F";uid="0a28fa27-b491-403b-a612-6e93e461a264"
CM022879.1	RepeatMasker	Unknown	2884185	2884506	2082	-	.	ID="RND-6_FAMILY-439";Tend="1103";Tstart="798";shortTE="F";uid="c1fbb91d-2264-4af5-8021-783699de97a3"
CM022879.1	RepeatMasker	DNA/TcMar-Tc1	32004020	32004494	631	-	.	ID="RND-4_FAMILY-714";TEgroup="ctg_6%7CRND-4_FAMILY-714%7C2";Tend="1328";Tstart="987";shortTE="T";uid="31c6b5d7-29f1-46e8-b031-67690b24344e"
CM022879.1	RepeatMasker	DNA/TcMar-Tc1	13360927	13361442	1570	-	.	ID="RND-5_FAMILY-2677";Tend="1469";Tstart="957";shortTE="F";uid="4c03c901-61b4-491f-8943-5df082ab47fd"
CM022879.1	RepeatMasker	Unknown	13184741	13185145	2291	-	.	ID="RND-1_FAMILY-1027";Tend="1245";Tstart="840";shortTE="F";uid="04575904-9a0c-433b-9461-73c7a09d3ad1"
CM022879.1	RepeatMasker	RC/Helitron	7747948	7749646	10041	-	.	ID="RND-1_FAMILY-324";Tend="2991";Tstart="1192";shortTE="F";uid="caba547b-654f-49c0-a4b8-252ec75d77ce"
CM022879.1	RepeatMasker	RC/Helitron	8062185	8062464	1950	-	.	ID="RND-1_FAMILY-285";Tend="1093";Tstart="829";shortTE="F";uid="e42fe021-a9e4-4eee-82de-16c8bd83fb92"
CM022879.1	RepeatMasker	Unknown	1651738	1651886	726	-	.	ID="RND-6_FAMILY-6615";Tend="1056";Tstart="897";shortTE="F";uid="c9ab3444-050d-4e42-8ff0-762748aa36de"
CM022879.1	RepeatMasker	Unknown	20925033	20925173	1003	-	.	ID="RND-1_FAMILY-91";Tend="1016";Tstart="875";shortTE="F";uid="b6f16e04-dee6-43b8-8f7e-28333fab1e36"
CM022879.1	RepeatMasker	Unknown	19837769	19837939	424	-	.	ID="RND-5_FAMILY-9339";Tend="2446";Tstart="2248";shortTE="F";uid="da6bcc16-b775-42ee-8225-ba3ed97fb096"
CM022879.1	RepeatMasker	LINE/R1-LOA	14888802	14889074	1222	-	.	ID="RND-1_FAMILY-938";Tend="1028";Tstart="756";shortTE="F";uid="accc7f74-4c5a-4523-9825-4e631d62ff75"
CM022879.1	RepeatMasker	RC/Helitron	15872621	15872813	1228	-	.	ID="RND-1_FAMILY-193";Tend="851";Tstart="659";shortTE="F";uid="84e8de74-310a-4372-b714-8da9c29a7389"
CM022879.1	RepeatMasker	SINE/MIR	826198	826365	1105	-	.	ID="RND-1_FAMILY-44";Tend="1146";Tstart="978";shortTE="F";uid="0140a55a-9bde-45c8-b461-dae04c3a4adc"
CM022879.1	RepeatMasker	Unknown	27336341	27336757	2337	-	.	ID="RND-1_FAMILY-49";Tend="1399";Tstart="964";shortTE="F";uid="a166d0b8-208c-42b0-a967-83e405a02e11"
CM022879.1	RepeatMasker	DNA/MULE-MuDR	32027622	32027741	616	-	.	ID="RND-5_FAMILY-444";Tend="1102";Tstart="963";shortTE="F";uid="5aea227d-6ca4-43ab-a5d8-0d67db574de9"
CM022879.1	RepeatMasker	Unknown	5865462	5865615	485	-	.	ID="RND-6_FAMILY-2132";Tend="1181";Tstart="1028";shortTE="F";uid="59edc144-d27b-4dcd-afbc-e10916103b84"
CM022879.1	RepeatMasker	Unknown	16565508	16566602	2246	-	.	ID="RND-6_FAMILY-3033";Tend="2225";Tstart="1562";shortTE="F";uid="1f3ac174-1c9b-48b1-9767-64f63521afb9"
CM022879.1	RepeatMasker	DNA/TcMar-Tc1	27705112	27705547	2550	-	.	ID="RND-4_FAMILY-404";Tend="1452";Tstart="993";shortTE="F";uid="647a2720-b386-4bd1-8441-0cd86751b902"
CM022879.1	RepeatMasker	Unknown	6422910	6423100	851	-	.	ID="RND-4_FAMILY-45";Tend="1110";Tstart="868";shortTE="F";uid="9f314f77-eda5-4c76-bca8-59cecaf6c282"
CM022879.1	RepeatMasker	Unknown	6478090	6478245	561	-	.	ID="RND-4_FAMILY-560";Tend="1229";Tstart="1055";shortTE="F";uid="fef3adc8-f379-4355-9367-5b9a9046dcaa"
CM022879.1	RepeatMasker	LINE/Penelope	31632840	31632966	767	-	.	ID="RND-6_FAMILY-236";Tend="1610";Tstart="1487";shortTE="F";uid="23e97094-3f82-4a56-a834-e2ac17775b1b"
CM022879.1	RepeatMasker	LINE/Penelope	21236415	21236643	1150	-	.	ID="RND-1_FAMILY-172";Tend="1487";Tstart="1262";shortTE="F";uid="3860b8a1-468f-4531-b582-f5ad4015ee11"
CM022879.1	RepeatMasker	RC/Helitron	3334787	3335319	3420	-	.	ID="RND-1_FAMILY-31";Tend="1525";Tstart="931";shortTE="F";uid="689c0485-85d8-4640-9405-5e67cc540927"
CM022879.1	RepeatMasker	LINE/RTE-BovB	29370003	29370196	962	-	.	ID="RND-1_FAMILY-30";Tend="1005";Tstart="799";shortTE="F";uid="9251771a-9407-4f8e-ba8e-6d097683fa68"
CM022879.1	RepeatMasker	LINE/RTE-BovB	20540464	20540822	2056	-	.	ID="RND-1_FAMILY-30";Tend="1274";Tstart="799";shortTE="F";uid="995f08e9-345c-4bf9-aa9d-9f35befdebee"
CM022879.1	RepeatMasker	Unknown	32210757	32211098	2368	-	.	ID="RND-1_FAMILY-86";Tend="1203";Tstart="851";shortTE="F";uid="f80e92ba-4e30-47f2-8d92-9aaa06ad0c30"
CM022879.1	RepeatMasker	LINE/CRE	12645825	12645976	898	-	.	ID="RND-5_FAMILY-546";Tend="1387";Tstart="1203";shortTE="F";uid="c142c282-d4b4-4c23-82c4-b80fa8d5ef52"
CM022879.1	RepeatMasker	LINE/L2	22403051	22403164	525	-	.	ID="RND-5_FAMILY-23";Tend="915";Tstart="794";shortTE="F";uid="f0c6bf0b-bd59-425d-9c68-814f6109f2a0"
CM022879.1	RepeatMasker	Unknown	26892852	26893118	2134	-	.	ID="RND-6_FAMILY-439";Tend="1105";Tstart="827";shortTE="F";uid="3aebb489-c8dd-4cb0-bd41-41bfa2cbca50"
CM022879.1	RepeatMasker	Unknown	29602523	29602694	1250	-	.	ID="RND-6_FAMILY-6615";Tend="1072";Tstart="903";shortTE="F";uid="98d4c9df-adaa-4d34-a7dc-3aee18fdd83e"
CM022879.1	RepeatMasker	Unknown	19262188	19262377	1407	-	.	ID="RND-4_FAMILY-734";Tend="922";Tstart="728";shortTE="F";uid="2b741c70-24ac-44d6-a6ba-d951c235c9d9"
CM022879.1	RepeatMasker	LINE/L2	29213186	29213316	458	-	.	ID="RND-5_FAMILY-424";Tend="2421";Tstart="2291";shortTE="F";uid="0f7cdc50-1392-4628-b1b3-79074cfc5c9a"
CM022879.1	RepeatMasker	LINE/CR1	28616324	28616709	2568	-	.	ID="RND-6_FAMILY-854";Tend="1234";Tstart="847";shortTE="F";uid="5e6d9a03-103a-48fc-97f9-348379b18225"
CM022879.1	RepeatMasker	SINE/tRNA-RTE	34067578	34067817	1246	-	.	ID="RND-1_FAMILY-65";Tend="1126";Tstart="887";shortTE="F";uid="92ade3e6-d629-4c0f-97a6-9fb7ff449ecb"
CM022879.1	RepeatMasker	Unknown	7809923	7810149	917	-	.	ID="RND-3_FAMILY-316";Tend="1128";Tstart="891";shortTE="F";uid="b4e5371d-8ada-43de-9ec4-90a3454f54e8"
CM022879.1	RepeatMasker	Unknown	18067442	18067639	434	-	.	ID="RND-6_FAMILY-370";Tend="1992";Tstart="1821";shortTE="F";uid="d672eede-d7b1-4fc6-be13-9bfe74bafd54"
CM022879.1	RepeatMasker	DNA/TcMar-Tc1	16689947	16691043	8216	-	.	ID="RND-5_FAMILY-20";Tend="1855";Tstart="753";shortTE="F";uid="f1ab8cb1-fffe-4a7c-93b1-82fb54bfd673"
CM022879.1	RepeatMasker	RC/Helitron	3913710	3913867	1013	-	.	ID="RND-6_FAMILY-671";Tend="1653";Tstart="1485";shortTE="F";uid="91ade9a2-c980-4a56-8c79-b9106499d811"
CM022879.1	RepeatMasker	RC/Helitron	908790	908916	550	-	.	ID="RND-6_FAMILY-4124";Tend="1344";Tstart="1214";shortTE="F";uid="28948bb5-ab1e-4f72-bcff-6fb30655cfa6"
CM022879.1	RepeatMasker	Unknown	29403522	29403928	1221	-	.	ID="RND-6_FAMILY-4111";Tend="1328";Tstart="1080";shortTE="F";uid="44e3f0ab-6e17-43f2-bdb1-45bd729f5e7a"
CM022879.1	RepeatMasker	RC/Helitron	19874406	19874544	400	-	.	ID="RND-1_FAMILY-615";Tend="1899";Tstart="1752";shortTE="F";uid="482de630-8820-4d5e-8b4b-53ac235dbaa9"
CM022879.1	RepeatMasker	Satellite	1235341	1235618	2141	-	.	ID="RND-6_FAMILY-577";Tend="1295";Tstart="1012";shortTE="F";uid="13f7d6c3-a7ad-45be-b5c7-5d01197f98ee"
CM022879.1	RepeatMasker	DNA/hAT-Charlie	13608324	13608584	456	-	.	ID="RND-6_FAMILY-2166";TEgroup="ctg_6%7CRND-6_FAMILY-2166%7C5";Tend="1551";Tstart="1202";shortTE="F";uid="a51d207f-9953-41ea-9916-06409bff41a7"
CM022879.1	RepeatMasker	Unknown	2772339	2772570	718	-	.	ID="RND-1_FAMILY-336";Tend="1171";Tstart="935";shortTE="F";uid="14a09d52-bd8a-4d45-95ac-dfd51fa7feab"
CM022879.1	RepeatMasker	LINE/I	31043702	31044013	458	-	.	ID="RND-6_FAMILY-288";TEgroup="ctg_6%7CRND-6_FAMILY-288%7C1";Tend="1300";Tstart="1135";shortTE="F";uid="099844c8-bd04-45c4-956a-2d83bbe431cc"
CM022879.1	RepeatMasker	Unknown	825277	825919	3105	-	.	ID="RND-1_FAMILY-67";Tend="2400";Tstart="1444";shortTE="F";uid="33bb9008-328f-48ca-9a0a-fa1bd2779316"
CM022879.1	RepeatMasker	Unknown	18528987	18529095	510	-	.	ID="RND-1_FAMILY-470";Tend="1498";Tstart="1392";shortTE="F";uid="abbdf697-f836-48d8-a46e-3796baec2a90"
CM022879.1	RepeatMasker	RC/Helitron	28744633	28744888	1193	-	.	ID="RND-6_FAMILY-671";Tend="1716";Tstart="1474";shortTE="F";uid="b921569f-c4b8-4bd3-8bb8-9665527879da"
CM022879.1	RepeatMasker	Unknown	25721271	25721591	2320	-	.	ID="RND-4_FAMILY-132";Tend="1517";Tstart="1198";shortTE="F";uid="08af97ef-681d-4761-9c0a-adbeabbdaa2c"
CM022879.1	RepeatMasker	Unknown	29214014	29214272	1531	-	.	ID="RND-6_FAMILY-2301";Tend="1427";Tstart="1152";shortTE="F";uid="e0529a54-efb2-4897-90f8-fc6d39045118"
CM022879.1	RepeatMasker	Unknown	19098442	19098612	917	-	.	ID="RND-5_FAMILY-656";Tend="1009";Tstart="840";shortTE="F";uid="aa7b7f83-868f-4c84-9d48-9f1802239a17"
CM022879.1	RepeatMasker	RC/Helitron	11599040	11599264	757	-	.	ID="RND-1_FAMILY-193";Tend="1794";Tstart="1535";shortTE="F";uid="bcf6fce6-aab8-4824-b554-a4393944ecf7"
CM022879.1	RepeatMasker	Unknown	17143008	17143234	1329	-	.	ID="RND-1_FAMILY-624";Tend="1402";Tstart="1206";shortTE="F";uid="3545fdd5-e5f3-4e0f-bbfc-59794b0a08b1"
CM022879.1	RepeatMasker	DNA/hAT-Charlie	32243599	32244075	3483	-	.	ID="RND-5_FAMILY-565";Tend="1345";Tstart="872";shortTE="F";uid="5d8ac4c6-7de4-4917-850d-a3ed6fe81b0d"
CM022879.1	RepeatMasker	RC/Helitron	33444860	33445156	1850	-	.	ID="RND-1_FAMILY-95";Tend="1179";Tstart="882";shortTE="F";uid="60b7d352-a0b7-4334-9061-08d5fa3f62ba"
CM022879.1	RepeatMasker	Unknown	28179637	28179763	777	-	.	ID="RND-1_FAMILY-39";Tend="921";Tstart="775";shortTE="F";uid="82339017-e315-4051-8669-b38bfb0d4994"
CM022879.1	RepeatMasker	Unknown	5372077	5372415	1251	-	.	ID="RND-5_FAMILY-3045";Tend="1520";Tstart="1156";shortTE="F";uid="6490dbe9-84ad-4c8b-8faf-40925ae07e59"
CM022879.1	RepeatMasker	LINE/I-Jockey	14866771	14866871	431	-	.	ID="RND-4_FAMILY-1457";Tend="1100";Tstart="991";shortTE="F";uid="66674f2b-e13f-458d-9a66-8ba37a2baa3c"
CM022879.1	RepeatMasker	Unknown	5820467	5820567	518	-	.	ID="RND-6_FAMILY-11688";Tend="1290";Tstart="1173";shortTE="F";uid="e10492bf-c068-4cc7-a76b-78170647a1e9"
CM022879.1	RepeatMasker	DNA/TcMar-Tc1	11604866	11605006	568	-	.	ID="RND-1_FAMILY-360";Tend="375";Tstart="109";shortTE="F";uid="3b8781fe-b44c-4e78-8e0d-303e81d5af23"
CM022879.1	RepeatMasker	LINE/Penelope	26614043	26614277	778	-	.	ID="RND-6_FAMILY-3156";Tend="1141";Tstart="944";shortTE="F";uid="beaa864c-6d86-4798-8c65-987c68432f1f"
CM022879.1	RepeatMasker	Unknown	3989993	3990271	1262	-	.	ID="RND-1_FAMILY-787";Tend="708";Tstart="440";shortTE="F";uid="7b632a5a-efbe-488e-89e5-c82fc5812b15"
CM022879.1	RepeatMasker	Unknown	9137932	9139398	9500	-	.	ID="RND-5_FAMILY-3581";Tend="2047";Tstart="546";shortTE="F";uid="4b759bf6-2b38-49a7-b155-6c2d6a481dfa"
CM022879.1	RepeatMasker	Unknown	4951755	4952324	1975	-	.	ID="RND-6_FAMILY-4999";TEgroup="ctg_6%7CRND-6_FAMILY-4999%7C10";Tend="1453";Tstart="1062";shortTE="F";uid="bbf2a868-d058-4e51-896e-6b148cc7c963"
CM022879.1	RepeatMasker	RC/Helitron	18610990	18611210	777	-	.	ID="RND-1_FAMILY-8";Tend="1571";Tstart="1334";shortTE="F";uid="03c13954-5c73-43f2-9e95-b2b020135fe9"
CM022879.1	RepeatMasker	DNA/TcMar-Mariner	26275229	26275365	950	-	.	ID="RND-1_FAMILY-346";Tend="1565";Tstart="1431";shortTE="F";uid="65de2b2c-18d7-4b9b-9403-92752361968b"
CM022879.1	RepeatMasker	DNA/hAT?	679608	679933	2227	-	.	ID="RND-1_FAMILY-642";Tend="1593";Tstart="1265";shortTE="F";uid="28466d27-2b1d-4c1b-ae7a-d3da481041b6"
CM022879.1	RepeatMasker	DNA/TcMar-Tc1	5641406	5641605	1332	-	.	ID="RND-1_FAMILY-455";Tend="1665";Tstart="1472";shortTE="F";uid="91e116d3-80e8-4cdd-a16f-57963124927e"
CM022879.1	RepeatMasker	Unknown	20055972	20056109	715	-	.	ID="RND-1_FAMILY-90";Tend="876";Tstart="742";shortTE="F";uid="9a0ce786-e2aa-42ea-9cec-a4a5e20a7e78"
CM022879.1	RepeatMasker	DNA/TcMar-Tc1	3318193	3318652	2611	-	.	ID="RND-5_FAMILY-1306";Tend="1783";Tstart="1366";shortTE="F";uid="e62f3ca2-12f0-43ba-9295-56d7f3ad8272"
CM022879.1	RepeatMasker	Unknown	27376916	27377048	457	-	.	ID="RND-6_FAMILY-2183";Tend="1431";Tstart="1271";shortTE="F";uid="01faa634-eeef-44ac-bb51-8ffc7bfb4033"
CM022879.1	RepeatMasker	Unknown	30824052	30824245	1611	-	.	ID="RND-5_FAMILY-34";Tend="1124";Tstart="929";shortTE="F";uid="75637430-acf0-4021-aa94-dfe3cefaad0a"
CM022879.1	RepeatMasker	Unknown	2710361	2710516	1074	-	.	ID="RND-6_FAMILY-2460";Tend="1059";Tstart="865";shortTE="F";uid="6d809ec9-d9b2-470a-b2ad-7fad5991d7a8"
CM022879.1	RepeatMasker	DNA/TcMar-Tc1	26659739	26660651	6752	-	.	ID="RND-6_FAMILY-514";Tend="1836";Tstart="921";shortTE="F";uid="1c8a9b53-30cb-4203-8610-c982e37ee05c"
CM022879.1	RepeatMasker	LINE/I	9738100	9738311	1697	-	.	ID="RND-4_FAMILY-214";Tend="1226";Tstart="1016";shortTE="F";uid="79a11363-7be9-481a-a6ad-680ef035693f"
CM022879.1	RepeatMasker	Unknown	3300597	3300769	1219	-	.	ID="RND-5_FAMILY-277";Tend="1865";Tstart="1685";shortTE="F";uid="f9c00af0-1b92-470a-ae2b-bbb13610a844"
CM022879.1	RepeatMasker	DNA/hAT-Tip100	17128162	17128328	427	-	.	ID="RND-5_FAMILY-97";Tend="1680";Tstart="1517";shortTE="F";uid="221a1745-3582-4633-b691-b2160494e3cf"
CM022879.1	RepeatMasker	Unknown	13570678	13571122	2336	-	.	ID="RND-6_FAMILY-1527";Tend="1372";Tstart="911";shortTE="F";uid="b326faa5-d7be-4f40-ab22-e6b1f234abe6"
CM022879.1	RepeatMasker	RC/Helitron	30112690	30113023	934	-	.	ID="RND-6_FAMILY-317";TEgroup="ctg_6%7CRND-6_FAMILY-317%7C16";Tend="1158";Tstart="930";shortTE="F";uid="ecd655cf-7b6e-4e83-87fa-69912ad4cd40"
CM022879.1	RepeatMasker	Satellite	22809004	22809266	2065	-	.	ID="RND-6_FAMILY-46";Tend="1493";Tstart="1229";shortTE="F";uid="e00afdc0-1426-4652-922c-a69816fa32d3"
CM022879.1	RepeatMasker	DNA/TcMar-Tc1	1160127	1160378	1655	-	.	ID="RND-6_FAMILY-1542";Tend="799";Tstart="557";shortTE="F";uid="1987f2ec-5bdc-45cb-b170-12c03c4dc751"
CM022879.1	RepeatMasker	Unknown	7119113	7119301	400	-	.	ID="RND-6_FAMILY-3992";Tend="1549";Tstart="1364";shortTE="F";uid="fd46b487-f072-4f41-ac70-1ee49601ce34"
CM022879.1	RepeatMasker	Unknown	2833297	2833447	1178	-	.	ID="RND-1_FAMILY-121";Tend="1087";Tstart="937";shortTE="F";uid="d56d7be3-47ca-46e9-befa-4db4904dc570"
CM022879.1	RepeatMasker	LINE/RTE-BovB	31242153	31242665	792	-	.	ID="RND-5_FAMILY-1885";TEgroup="ctg_6%7CRND-5_FAMILY-1885%7C9";Tend="1199";Tstart="903";shortTE="F";uid="30c91faa-f153-4dea-b155-cd80ea83e4e5"
CM022879.1	RepeatMasker	Unknown	19621317	19621840	3118	-	.	ID="RND-4_FAMILY-132";Tend="1517";Tstart="994";shortTE="F";uid="0bc2ee85-55bc-44d9-a752-4a5a3e0c4c04"
CM022879.1	RepeatMasker	DNA/TcMar-Mariner	1726356	1726538	1265	-	.	ID="RND-1_FAMILY-346";Tend="1112";Tstart="932";shortTE="F";uid="6ebe9610-5b22-4b0c-a259-164454272490"
CM022879.1	RepeatMasker	DNA/TcMar-Tc1	3624659	3624775	474	-	.	ID="RND-5_FAMILY-20";Tend="1497";Tstart="1379";shortTE="F";uid="b7609f48-0290-4573-ab0a-02397be87e97"
CM022879.1	RepeatMasker	DNA/hAT-Tip100	33545122	33545558	3013	-	.	ID="RND-1_FAMILY-217";Tend="1302";Tstart="844";shortTE="F";uid="2c920fe5-0ba2-4f15-b3de-303f5261454c"
CM022879.1	RepeatMasker	Unknown	21411245	21411373	658	-	.	ID="RND-5_FAMILY-113";Tend="1195";Tstart="1063";shortTE="F";uid="ffbf9b22-5e72-4dc2-9690-2c9ba0714389"
CM022879.1	RepeatMasker	LINE/RTE-BovB	32199933	32200382	2701	-	.	ID="RND-5_FAMILY-579";Tend="1291";Tstart="808";shortTE="F";uid="796306d0-d06e-406a-9181-abe2c39dbd9d"
CM022879.1	RepeatMasker	SINE/MIR	23944749	23944986	711	-	.	ID="RND-1_FAMILY-44";Tend="1166";Tstart="905";shortTE="F";uid="df56a75d-5457-4eff-91ee-e5fad20be651"
CM022879.1	RepeatMasker	DNA/TcMar-Tc1	19447996	19449453	3863	-	.	ID="RND-1_FAMILY-377";TEgroup="ctg_6%7CRND-1_FAMILY-377%7C3";Tend="2745";Tstart="1311";shortTE="F";uid="cb8d8ad1-17ab-44d3-af59-ff6e5aae47ef"
CM022879.1	RepeatMasker	LINE/RTE-BovB	25869203	25869351	915	-	.	ID="RND-1_FAMILY-75";Tend="1823";Tstart="1651";shortTE="F";uid="7808ace1-5541-41a3-9a00-bd060cb10b57"
CM022879.1	RepeatMasker	RC/Helitron	6819293	6819400	721	-	.	ID="RND-4_FAMILY-2756";Tend="1046";Tstart="924";shortTE="F";uid="c799af52-7c61-4460-86d8-989dfe60f38f"
CM022879.1	RepeatMasker	Unknown	27675254	27675514	1307	-	.	ID="RND-6_FAMILY-3422";Tend="876";Tstart="615";shortTE="F";uid="c4a344e7-b1db-4908-95f9-986589e1aaee"
CM022879.1	RepeatMasker	Unknown	23050342	23050507	665	-	.	ID="RND-6_FAMILY-6755";Tend="1464";Tstart="1169";shortTE="F";uid="b3d60efb-1633-4d44-8378-1c80b81b3a17"
CM022879.1	RepeatMasker	Unknown	15614353	15614618	729	-	.	ID="RND-1_FAMILY-433";Tend="2954";Tstart="2616";shortTE="F";uid="e5e323e2-4710-4d75-9c0b-81631bbd53e2"
CM022879.1	RepeatMasker	Unknown	14366505	14366770	1988	-	.	ID="RND-6_FAMILY-7290";Tend="1420";Tstart="1163";shortTE="F";uid="76be52b0-6b09-4a0f-87e4-7178b1a3049f"
CM022879.1	RepeatMasker	LINE/L2	15790199	15790372	715	-	.	ID="RND-1_FAMILY-904";Tend="672";Tstart="505";shortTE="F";uid="fc1162aa-39d3-43cb-b9d1-8d0296991411"
CM022879.1	RepeatMasker	LINE/CR1	10712406	10713102	2129	-	.	ID="RND-5_FAMILY-1493";Tend="1918";Tstart="1373";shortTE="F";uid="bf41f68e-f8fa-4110-a911-474c588a6d60"
CM022879.1	RepeatMasker	Unknown	23851194	23851397	487	-	.	ID="RND-6_FAMILY-1647";Tend="752";Tstart="550";shortTE="F";uid="4c83a363-45f5-4428-bdc0-3829cafb3431"
CM022879.1	RepeatMasker	Unknown	557459	557675	1351	-	.	ID="RND-6_FAMILY-2420";Tend="1231";Tstart="982";shortTE="F";uid="73ed5681-5cc4-4cce-bb96-065533257366"
CM022879.1	RepeatMasker	Unknown	10170467	10170592	547	-	.	ID="RND-1_FAMILY-66";Tend="1061";Tstart="936";shortTE="F";uid="2afa9083-7b3f-4a47-be17-f6227fc5476e"
CM022879.1	RepeatMasker	DNA/hAT-Charlie	29824812	29825423	1175	-	.	ID="RND-2_FAMILY-110";TEgroup="ctg_6%7CRND-2_FAMILY-110%7C38";Tend="1331";Tstart="931";shortTE="F";uid="1773d495-f363-4302-8507-7873c06487b4"
CM022879.1	RepeatMasker	DNA/hAT-Blackjack	29291416	29291537	804	-	.	ID="RND-6_FAMILY-511";Tend="253";Tstart="129";shortTE="F";uid="34ec542d-c7d9-469b-9620-a2709d80c60d"
CM022879.1	RepeatMasker	DNA/TcMar-Mariner	16763329	16763695	1710	-	.	ID="MARINER-25_SIN";Tend="387";Tstart="1";shortTE="F";uid="61840583-9ad5-44c9-a2f7-f8e777ee7d16"
CM022879.1	RepeatMasker	DNA/TcMar-Tc1	20459902	20460504	1261	-	.	ID="MARINER-13_CFL";TEgroup="ctg_6%7CMARINER-13_CFL%7C4";Tend="1121";Tstart="2";shortTE="F";uid="0920de27-6f24-4b31-b33c-97bc8639f05a"
CM022879.1	RepeatMasker	Unknown	9900089	9900345	744	-	.	ID="RND-1_FAMILY-256";Tend="995";Tstart="722";shortTE="F";uid="3d261cbe-0eb1-4a86-b77f-64f5032a3341"
CM022879.1	RepeatMasker	Unknown	33582868	33583416	2227	-	.	ID="RND-1_FAMILY-210";Tend="1602";Tstart="982";shortTE="F";uid="0f67c38b-5226-44d4-aa5f-670a30654c47"
CM022879.1	RepeatMasker	Satellite	21791919	21792025	705	-	.	ID="RND-3_FAMILY-672";Tend="1157";Tstart="1051";shortTE="F";uid="8fba0fa7-2a32-4175-a4eb-c4d2a71ce5f9"
CM022879.1	RepeatMasker	DNA/TcMar-Tc1	22114882	22115183	2228	-	.	ID="RND-1_FAMILY-226";Tend="1194";Tstart="892";shortTE="F";uid="dffb8522-ec26-4293-afef-5e4689864b6e"
CM022879.1	RepeatMasker	Unknown	33655256	33655636	1358	-	.	ID="RND-1_FAMILY-191";Tend="2089";Tstart="1702";shortTE="F";uid="973531ef-ad84-4e5d-8238-e690c43448a3"
CM022879.1	RepeatMasker	SINE/5S	33378901	33379168	2255	-	.	ID="RND-4_FAMILY-2290";Tend="1106";Tstart="835";shortTE="F";uid="d5ddd1d2-1f7b-4de6-8573-c941b416406f"
CM022879.1	RepeatMasker	Unknown	2573301	2573522	1764	-	.	ID="RND-6_FAMILY-7290";Tend="1402";Tstart="1180";shortTE="F";uid="8fb44e2f-1bdf-446e-9590-6a3cfb2a2516"
CM022879.1	RepeatMasker	RC/Helitron	17516816	17518184	2677	-	.	ID="RND-6_FAMILY-2083";TEgroup="ctg_6%7CRND-6_FAMILY-2083%7C3";Tend="1712";Tstart="966";shortTE="F";uid="df80849d-70ae-4ea7-beeb-7b27ae419a2e"
CM022879.1	RepeatMasker	Unknown	26581870	26582235	2157	-	.	ID="RND-6_FAMILY-6755";Tend="1405";Tstart="1022";shortTE="F";uid="6279c61d-d538-4c1b-91dd-07835ed89ba1"
CM022879.1	RepeatMasker	Unknown	26801159	26801432	1317	-	.	ID="RND-1_FAMILY-323";Tend="628";Tstart="307";shortTE="F";uid="ee50d716-31ee-4bc8-abc5-9036a50d9ec3"
CM022879.1	RepeatMasker	Unknown	32896913	32897044	892	-	.	ID="RND-6_FAMILY-222";Tend="1130";Tstart="1007";shortTE="F";uid="0bc6656b-be8b-416f-9167-6c568259172a"
CM022879.1	RepeatMasker	DNA/CMC-Transib	8971480	8972714	8736	-	.	ID="RND-5_FAMILY-5968";Tend="1568";Tstart="265";shortTE="F";uid="7d473734-7ac1-4f0b-966a-30ac054e8f51"
CM022879.1	RepeatMasker	Unknown	1434654	1435078	3345	-	.	ID="RND-1_FAMILY-152";Tend="1386";Tstart="964";shortTE="F";uid="7efc8d4e-4584-41f6-afe8-dd36d817612b"
CM022879.1	RepeatMasker	DNA/Maverick	2952840	2953175	1793	-	.	ID="rnd-1_family-686";Tend="1613";Tstart="1339";shortTE="F";uid="ca8eac2c-ae31-421a-acea-afefa9249378"
CM022879.1	RepeatMasker	Unknown	23339844	23339970	477	-	.	ID="RND-1_FAMILY-109";Tend="1054";Tstart="928";shortTE="F";uid="347428db-654f-418f-8b0d-a6d8dfc2fd51"
CM022879.1	RepeatMasker	SINE/tRNA-RTE	3158711	3159028	2348	-	.	ID="RND-4_FAMILY-632";Tend="1108";Tstart="791";shortTE="F";uid="2eeb1fa8-0813-4c22-849b-a482c2fd7a97"
CM022879.1	RepeatMasker	Unknown	3941754	3942408	2996	-	.	ID="RND-1_FAMILY-138";Tend="1586";Tstart="792";shortTE="F";uid="7fce9925-a583-48a6-be90-c8c1f0032765"
CM022879.1	RepeatMasker	SINE/MIR	12972530	12972726	543	-	.	ID="RND-1_FAMILY-44";Tend="1016";Tstart="848";shortTE="F";uid="ef9e2674-e7f3-4222-b626-44d6a682215b"
CM022879.1	RepeatMasker	Satellite	14916197	14916350	653	-	.	ID="RND-3_FAMILY-672";Tend="163";Tstart="1";shortTE="F";uid="48eabd85-5921-4d2a-942e-fe505dce2a71"
CM022879.1	RepeatMasker	DNA/hAT-Tip100	25564699	25564861	881	-	.	ID="RND-6_FAMILY-6216";Tend="1388";Tstart="1214";shortTE="F";uid="1b23f65d-f87c-4e0a-bb6a-25972e50ad8c"
CM022879.1	RepeatMasker	Unknown	21772560	21772717	905	-	.	ID="RND-6_FAMILY-8473";Tend="665";Tstart="514";shortTE="F";uid="f0bdb6b3-d3c0-46e8-ba71-d7ae8b60983e"
CM022879.1	RepeatMasker	Unknown	25271867	25272126	1554	-	.	ID="RND-6_FAMILY-1688";Tend="1561";Tstart="1302";shortTE="F";uid="8c511d43-aa4f-4d61-b421-9e4fb7f97abb"
CM022879.1	RepeatMasker	LINE/Penelope	9520769	9520969	1370	-	.	ID="RND-1_FAMILY-304";Tend="1497";Tstart="1287";shortTE="F";uid="561ec6d6-5f95-498a-9465-da4d007b4ac2"
CM022879.1	RepeatMasker	SINE/5S	26041551	26041670	432	-	.	ID="RND-4_FAMILY-2290";Tend="933";Tstart="811";shortTE="F";uid="5a31e765-a6bb-4e0c-a0a6-643914337d18"
CM022879.1	RepeatMasker	Unknown	16154676	16154898	1565	-	.	ID="RND-6_FAMILY-3656";Tend="1558";Tstart="1337";shortTE="F";uid="6ce6f768-657f-45ee-95a8-0dc00b9d56c9"
CM022879.1	RepeatMasker	RC/Helitron	28050079	28050186	835	-	.	ID="RND-1_FAMILY-270";Tend="1190";Tstart="1076";shortTE="F";uid="cc639ba4-3543-4b46-81b3-f59be0310d87"
CM022879.1	RepeatMasker	Unknown	8058566	8058685	639	-	.	ID="RND-1_FAMILY-49";Tend="1083";Tstart="964";shortTE="F";uid="9a06d7a8-98ea-4455-b96f-f74c82e1b30a"
CM022879.1	RepeatMasker	Unknown	22356878	22357073	981	-	.	ID="RND-4_FAMILY-1442";Tend="1498";Tstart="1289";shortTE="F";uid="afe84904-0a64-42f9-80e7-a3d30058faf6"
CM022879.1	RepeatMasker	Unknown	32878622	32878734	650	-	.	ID="RND-3_FAMILY-183";Tend="1093";Tstart="986";shortTE="F";uid="e3d56c73-86d2-4554-b23d-002e57e7d8ac"
CM022879.1	RepeatMasker	LINE/RTE-BovB	3133448	3133763	2167	-	.	ID="RND-6_FAMILY-380";Tend="1197";Tstart="879";shortTE="F";uid="8cb1889e-1c5d-45d3-bec1-fa313e8dfd5f"
CM022879.1	RepeatMasker	Unknown	34107762	34108115	1800	-	.	ID="RND-5_FAMILY-4296";Tend="1435";Tstart="1064";shortTE="F";uid="7a3a60d7-6993-4218-abdc-5612b78d53e2"
CM022879.1	RepeatMasker	Unknown	21183645	21183783	924	-	.	ID="RND-1_FAMILY-375";Tend="1598";Tstart="1436";shortTE="F";uid="e535c269-9d7f-443c-9a28-24da32ca4478"
CM022879.1	RepeatMasker	Unknown	25444390	25444527	496	-	.	ID="RND-4_FAMILY-560";Tend="994";Tstart="862";shortTE="F";uid="8c31f0ce-7c1f-448c-8cdb-b0b604c12e24"
CM022879.1	RepeatMasker	Unknown	24458945	24459479	2115	-	.	ID="RND-3_FAMILY-332";Tend="1494";Tstart="924";shortTE="F";uid="f0468e04-b722-4000-b8fe-f5fdad961656"
CM022879.1	RepeatMasker	Unknown	26834134	26834611	2504	-	.	ID="RND-1_FAMILY-915";Tend="1293";Tstart="808";shortTE="F";uid="757e9808-ba45-47b2-b44c-67de6afcdb0d"
CM022879.1	RepeatMasker	Unknown	1328257	1328378	655	-	.	ID="RND-1_FAMILY-67";Tend="1495";Tstart="1380";shortTE="F";uid="069fbeef-d134-4bca-a33e-601255c6ac6d"
CM022879.1	RepeatMasker	Unknown	6419089	6419402	2626	-	.	ID="RND-1_FAMILY-52";Tend="1460";Tstart="1142";shortTE="F";uid="9d6f4749-4ca9-4796-bbc8-b5af329720aa"
CM022879.1	RepeatMasker	LTR	17371407	17371811	2261	-	.	ID="RND-1_FAMILY-1006";Tend="3250";Tstart="2887";shortTE="F";uid="9240f3e2-7a07-4b9b-a7d1-81fc62d33332"
CM022879.1	RepeatMasker	Unknown	23610691	23610873	808	-	.	ID="RND-6_FAMILY-2803";Tend="1113";Tstart="906";shortTE="F";uid="1c0018d2-d254-483d-b810-79ec5d102944"
CM022879.1	RepeatMasker	Unknown	5276299	5276980	3876	-	.	ID="RND-1_FAMILY-49";Tend="1619";Tstart="964";shortTE="F";uid="7c74eabe-30f9-4fc8-8057-be42a0dd2b27"
CM022879.1	RepeatMasker	Unknown	31385166	31385339	1296	-	.	ID="RND-1_FAMILY-126";Tend="1560";Tstart="1385";shortTE="F";uid="74768711-15c6-4feb-9fca-bec75b11a531"
CM022879.1	RepeatMasker	Unknown	649344	649818	3504	-	.	ID="RND-6_FAMILY-8794";Tend="1334";Tstart="869";shortTE="F";uid="1f217229-2396-4f20-86d6-360fe5b2c686"
CM022879.1	RepeatMasker	Unknown	24439432	24439689	2071	-	.	ID="RND-6_FAMILY-7290";Tend="1422";Tstart="1164";shortTE="F";uid="4c0f2c0a-63c0-4634-bfe9-cd9389026c53"
CM022879.1	RepeatMasker	Unknown	19736159	19736501	1661	-	.	ID="RND-6_FAMILY-25568";TEgroup="ctg_6%7CRND-6_FAMILY-25568%7C1";Tend="1214";Tstart="995";shortTE="F";uid="c3edc69b-887e-4657-b1fc-1dffe00ba797"
CM022879.1	RepeatMasker	RC/Helitron	30670857	30671258	873	-	.	ID="RND-1_FAMILY-984";Tend="2766";Tstart="2370";shortTE="F";uid="f17ff6a1-ea0d-4697-8bde-e511283f0969"
CM022879.1	RepeatMasker	Unknown	7733309	7733460	1071	-	.	ID="RND-5_FAMILY-336";Tend="2180";Tstart="2011";shortTE="F";uid="d1498059-c614-481f-8a85-80a203d98e1b"
CM022879.1	RepeatMasker	Unknown	9758645	9758756	487	-	.	ID="RND-4_FAMILY-369";Tend="958";Tstart="851";shortTE="F";uid="2d9852b8-900a-49a3-9605-e43af3cdf7bd"
CM022879.1	RepeatMasker	LINE/I-Jockey	7610755	7610877	975	-	.	ID="RND-6_FAMILY-2439";Tend="929";Tstart="807";shortTE="F";uid="9cafc762-bb3d-4349-b6ac-14721319b845"
CM022879.1	RepeatMasker	Unknown	30609579	30609700	679	-	.	ID="RND-1_FAMILY-66";Tend="1083";Tstart="954";shortTE="F";uid="7b143ac0-bd7d-4160-89d4-b7c99b826d9d"
CM022879.1	RepeatMasker	Unknown	31715946	31716254	929	-	.	ID="RND-6_FAMILY-4111";Tend="1322";Tstart="1044";shortTE="F";uid="90da4c53-e87f-4f1a-9060-8d1585214260"
CM022879.1	RepeatMasker	Unknown	17591763	17592056	1028	-	.	ID="RND-6_FAMILY-7290";Tend="1190";Tstart="891";shortTE="F";uid="33cb1135-c319-4de1-9115-31d196b87eb0"
CM022879.1	RepeatMasker	Unknown	20360326	20360439	737	-	.	ID="RND-5_FAMILY-574";Tend="833";Tstart="721";shortTE="F";uid="4b70e9b4-ad27-4d24-a794-c6b52184e1c9"
CM022879.1	RepeatMasker	SINE/tRNA-RTE	1912669	1912957	2287	-	.	ID="RND-1_FAMILY-29";Tend="1123";Tstart="807";shortTE="F";uid="cb6f30c5-7883-4fbd-aa66-ae57f09b0a06"
CM022879.1	RepeatMasker	LINE/RTE-BovB	2788677	2788895	964	-	.	ID="RND-5_FAMILY-1885";Tend="1507";Tstart="969";shortTE="F";uid="df103e5c-079a-4636-9a8e-3bb0d1bfaabf"
CM022879.1	RepeatMasker	LINE/RTE-BovB	33242524	33242663	754	-	.	ID="RND-6_FAMILY-380";Tend="1197";Tstart="1062";shortTE="F";uid="850fb6dc-b223-4ebd-8e06-f27e8df30e2d"
CM022879.1	RepeatMasker	Unknown	23475596	23476401	4995	-	.	ID="RND-1_FAMILY-41";Tend="1677";Tstart="904";shortTE="F";uid="e7307ec9-e4e1-4335-b531-82494a88d46d"
CM022879.1	RepeatMasker	LINE/R1	7894091	7894515	2180	-	.	ID="RND-6_FAMILY-308";Tend="1486";Tstart="994";shortTE="F";uid="c720a0d3-a659-4546-b72c-9e8cc2ed9591"
CM022879.1	RepeatMasker	Unknown	5348041	5348271	821	-	.	ID="RND-1_FAMILY-422";Tend="1077";Tstart="805";shortTE="F";uid="9d41a808-708e-4f51-917f-b5bd0f9074a6"
CM022879.1	RepeatMasker	DNA/hAT-Tip100	9712825	9713030	1220	-	.	ID="RND-5_FAMILY-649";Tend="1918";Tstart="1708";shortTE="F";uid="ed94d126-c40c-437a-81b6-8777c40939b4"
CM022879.1	RepeatMasker	DNA/TcMar-Tc1	25980626	25981444	6050	-	.	ID="RND-1_FAMILY-32";Tend="2041";Tstart="1236";shortTE="F";uid="61343062-31cf-491d-b405-dfa528778752"
CM022879.1	RepeatMasker	DNA/MULE-MuDR	26851145	26851262	625	-	.	ID="RND-1_FAMILY-161";Tend="1107";Tstart="979";shortTE="F";uid="d18fce99-563d-4bd5-a718-dde91e5b26f8"
CM022879.1	RepeatMasker	Unknown	5894559	5894715	1025	-	.	ID="RND-5_FAMILY-4504";Tend="772";Tstart="616";shortTE="F";uid="3496c8ba-02f1-4f48-b475-5e03f4dfb7a0"
CM022879.1	RepeatMasker	RC/Helitron	30713767	30714319	3565	-	.	ID="RND-6_FAMILY-4124";Tend="1758";Tstart="1173";shortTE="F";uid="d71102d6-c87f-4d28-89bb-fa95837998d1"
CM022879.1	RepeatMasker	Unknown	2691038	2691647	4022	-	.	ID="RND-1_FAMILY-49";Tend="1618";Tstart="959";shortTE="F";uid="001bbf2c-a33f-4193-b7b4-af7ad90a8638"
CM022879.1	RepeatMasker	Unknown	16771069	16772204	4313	-	.	ID="RND-1_FAMILY-191";TEgroup="ctg_6%7CRND-1_FAMILY-191%7C15";Tend="2087";Tstart="1420";shortTE="F";uid="91d03112-a2a8-437a-b8a6-57bfe9b6b6e5"
CM022879.1	RepeatMasker	RC/Helitron	22325801	22325918	591	-	.	ID="RND-6_FAMILY-7275";Tend="1049";Tstart="916";shortTE="F";uid="a012a900-daa9-4c4b-a11e-204ebc1e80f2"
CM022879.1	RepeatMasker	DNA/TcMar-Tc1	24497760	24497912	754	-	.	ID="RND-1_FAMILY-961";Tend="1041";Tstart="875";shortTE="F";uid="a7a70c2f-355e-4d24-84cf-06a137fa25d1"
CM022879.1	RepeatMasker	LINE/CRE	34256339	34256485	1191	-	.	ID="RND-5_FAMILY-51";Tend="1220";Tstart="1074";shortTE="F";uid="4f77225c-8f15-48d2-941b-6bc8ba4cd928"
CM022879.1	RepeatMasker	Unknown	20603051	20603755	4532	-	.	ID="RND-1_FAMILY-147";Tend="1294";Tstart="552";shortTE="F";uid="5d7475a1-1939-42ec-be35-1487e4be4e20"
CM022879.1	RepeatMasker	Satellite	15592360	15592560	1549	-	.	ID="RND-6_FAMILY-46";Tend="1215";Tstart="1015";shortTE="F";uid="6beacefb-8118-4ea6-be8a-5756b5959fca"
CM022879.1	RepeatMasker	RC/Helitron	17477677	17477827	1168	-	.	ID="RND-1_FAMILY-234";Tend="2263";Tstart="2113";shortTE="F";uid="6de457c8-f771-4042-8c18-871ef53d0aa6"
CM022879.1	RepeatMasker	RC/Helitron	21541845	21542070	1059	-	.	ID="RND-6_FAMILY-17586";Tend="2306";Tstart="2011";shortTE="F";uid="7717846e-7dac-4681-998b-ac7acc015d20"
CM022879.1	RepeatMasker	DNA/hAT-Tip100	17556565	17556728	1264	-	.	ID="RND-5_FAMILY-3248";Tend="1694";Tstart="1528";shortTE="F";uid="7b78c4cf-f7fd-4807-ab82-af9958a7a1de"
CM022879.1	RepeatMasker	Unknown	10328848	10329135	409	-	.	ID="RND-4_FAMILY-190";TEgroup="ctg_6%7CRND-4_FAMILY-190%7C1";Tend="1343";Tstart="859";shortTE="T";uid="10928d3b-baa2-460a-b496-db22b89aa3f2"
CM022879.1	RepeatMasker	RC/Helitron	3904846	3904947	490	-	.	ID="RND-5_FAMILY-429";Tend="1019";Tstart="914";shortTE="F";uid="753edb6e-8447-4aad-8732-46ca65d70341"
CM022879.1	RepeatMasker	Unknown	14917716	14917915	983	-	.	ID="RND-6_FAMILY-9040";Tend="1345";Tstart="1160";shortTE="F";uid="88b693f8-35b3-4196-9f2b-0b9a10f56975"
CM022879.1	RepeatMasker	LINE/RTE-BovB	26866051	26866179	546	-	.	ID="RND-1_FAMILY-75";Tend="1871";Tstart="1748";shortTE="F";uid="3d97ccff-df7b-449f-8fad-87152558b510"
CM022879.1	RepeatMasker	Unknown	8271132	8271236	401	-	.	ID="RND-1_FAMILY-53";Tend="980";Tstart="878";shortTE="F";uid="5deb4b90-9ef0-4d47-91de-5208a080f1e8"
CM022879.1	RepeatMasker	DNA/PIF-Harbinger	26891638	26892326	3970	-	.	ID="RND-5_FAMILY-3091";Tend="1508";Tstart="781";shortTE="F";uid="1dd8b4fa-6a5c-4ccf-8326-2b2f00bcf5f3"
CM022879.1	RepeatMasker	Unknown	14882894	14883019	587	-	.	ID="RND-6_FAMILY-9040";Tend="1097";Tstart="978";shortTE="F";uid="0c3e8e15-a072-4404-ab50-e69ab8fe5849"
CM022879.1	RepeatMasker	SINE/tRNA-RTE	34004352	34004495	617	-	.	ID="RND-1_FAMILY-48";TEgroup="ctg_6%7CRND-1_FAMILY-48%7C23";Tend="1179";Tstart="1060";shortTE="T";uid="f42a88c9-f553-4566-aca6-5cfb33cc2112"
CM022879.1	RepeatMasker	LINE/RTE-BovB	14019723	14020035	2144	-	.	ID="RND-6_FAMILY-380";Tend="1190";Tstart="877";shortTE="F";uid="8083c551-f59c-4697-99e8-cd87f1c09fd3"
CM022879.1	RepeatMasker	LINE/RTE-BovB	32518945	32519062	845	-	.	ID="RND-1_FAMILY-75";Tend="1830";Tstart="1716";shortTE="F";uid="db2b260b-d482-4215-88aa-1004fa2bc351"
CM022879.1	RepeatMasker	Satellite	25713229	25713379	1303	-	.	ID="RND-6_FAMILY-577";Tend="1237";Tstart="1087";shortTE="F";uid="d16f51f1-bd85-4c59-8c81-8c06d94bb8ab"
CM022879.1	RepeatMasker	DNA/hAT-Blackjack	30098526	30098998	2207	-	.	ID="RND-1_FAMILY-603";Tend="1390";Tstart="945";shortTE="F";uid="d480547e-6e91-43ba-99f1-aca209e65ad7"
CM022879.1	RepeatMasker	Unknown	5353380	5353529	989	-	.	ID="RND-6_FAMILY-8384";Tend="1289";Tstart="1133";shortTE="F";uid="9b02f46c-5eac-4114-9418-12c24a3bf554"
CM022879.1	RepeatMasker	RC/Helitron	19591802	19592032	928	-	.	ID="RND-6_FAMILY-4124";Tend="1767";Tstart="1518";shortTE="F";uid="64b21f89-c075-4b1b-8ca9-8661e57c4a78"
CM022879.1	RepeatMasker	SINE/tRNA-RTE	6334317	6334652	2301	-	.	ID="RND-4_FAMILY-632";Tend="1119";Tstart="793";shortTE="F";uid="5976e76b-efb0-48c1-affd-6e39242b76a8"
CM022879.1	RepeatMasker	Unknown	14756683	14756953	404	-	.	ID="RND-1_FAMILY-116";TEgroup="ctg_6%7CRND-1_FAMILY-116%7C3";Tend="1130";Tstart="962";shortTE="T";uid="bcff65b8-a580-4ef8-8819-06b438307756"
CM022879.1	RepeatMasker	Unknown	19878388	19878507	480	-	.	ID="RND-1_FAMILY-179";Tend="940";Tstart="828";shortTE="F";uid="ec54b6b0-27bd-49cb-b606-79fabfb11e49"
CM022879.1	RepeatMasker	DNA/hAT-Tip100	29452689	29453139	2748	-	.	ID="RND-1_FAMILY-217";Tend="1302";Tstart="882";shortTE="F";uid="43e60c45-c177-4575-850e-ea64d0dd79a5"
CM022879.1	RepeatMasker	Unknown	15018903	15019072	444	-	.	ID="RND-6_FAMILY-7290";Tend="1423";Tstart="1203";shortTE="F";uid="4c61c63b-9eef-4c46-b8a1-99f36baca876"
CM022879.1	RepeatMasker	Unknown	717832	718411	4751	-	.	ID="RND-5_FAMILY-502";Tend="1529";Tstart="951";shortTE="F";uid="116bfe30-cd2a-44fc-8308-67080215dc24"
CM022879.1	RepeatMasker	RC/Helitron	26094988	26095444	3134	-	.	ID="RND-6_FAMILY-707";Tend="1466";Tstart="1006";shortTE="F";uid="872ead9d-1d68-41a8-9318-37b2d13c823b"
CM022879.1	RepeatMasker	Unknown	3057417	3057660	1316	-	.	ID="RND-6_FAMILY-7290";Tend="1283";Tstart="1000";shortTE="F";uid="97e738b0-d855-43c3-922f-bfb34d6b8180"
CM022879.1	RepeatMasker	RC/Helitron	22655558	22655792	1599	-	.	ID="RND-6_FAMILY-317";Tend="1165";Tstart="934";shortTE="F";uid="e2ddd4c7-1663-4c82-8b24-7805839ff174"
CM022879.1	RepeatMasker	DNA/MULE-MuDR	24506980	24507167	1456	-	.	ID="RND-1_FAMILY-161";Tend="1129";Tstart="935";shortTE="F";uid="99bbc253-e13d-46cb-8bb6-0235887b9136"
CM022879.1	RepeatMasker	DNA/TcMar-Tc1	10894970	10895176	905	-	.	ID="MARINER-6_HSAL";Tend="1124";Tstart="890";shortTE="F";uid="a1f9cb81-319e-4192-b385-d8d2ee9e62b1"
CM022879.1	RepeatMasker	Unknown	298877	299083	762	-	.	ID="RND-2_FAMILY-22";Tend="1162";Tstart="956";shortTE="F";uid="8db58634-ed4b-4c77-9e13-e30260dda5c6"
CM022879.1	RepeatMasker	DNA/TcMar-Tc1	3326514	3327263	5808	-	.	ID="RND-6_FAMILY-4109";Tend="2081";Tstart="1290";shortTE="F";uid="937b7200-5778-4789-998a-18a56a90173e"
CM022879.1	RepeatMasker	DNA/TcMar-Tc1	19746085	19746286	807	-	.	ID="RND-5_FAMILY-2677";Tend="1405";Tstart="1206";shortTE="F";uid="65c68181-e64a-4c15-bc62-ab7f09a0075d"
CM022879.1	RepeatMasker	Unknown	27981958	27982206	1523	-	.	ID="RND-3_FAMILY-254";Tend="1208";Tstart="916";shortTE="F";uid="f15400af-2a81-4ae6-ad63-5653b15e60c5"
CM022879.1	RepeatMasker	Unknown	28110783	28111135	2281	-	.	ID="RND-5_FAMILY-3848";Tend="712";Tstart="394";shortTE="F";uid="b2739010-c4a1-41bd-9e36-cf211efa2a0c"
CM022879.1	RepeatMasker	DNA/TcMar-Tc1	8019832	8020167	567	-	.	ID="RND-6_FAMILY-783";Tend="1365";Tstart="918";shortTE="F";uid="4a5cdb6d-d5d0-40ca-8d84-517656591911"
CM022879.1	RepeatMasker	Unknown	19469047	19469168	753	-	.	ID="RND-1_FAMILY-337";Tend="1097";Tstart="965";shortTE="F";uid="a211e47a-ef81-47db-a1ec-a1bc3fabb5dd"
CM022879.1	RepeatMasker	Unknown	20857204	20857814	4574	-	.	ID="RND-6_FAMILY-3656";Tend="1556";Tstart="923";shortTE="F";uid="962f8dc8-bf4c-4a0c-90ee-169726ec22bb"
CM022879.1	RepeatMasker	DNA/hAT-Blackjack	29434292	29434790	2448	-	.	ID="RND-1_FAMILY-603";Tend="1390";Tstart="945";shortTE="F";uid="3722974b-4b54-486b-ac88-9a390f2b0a70"
CM022879.1	RepeatMasker	LINE/RTE-BovB	30537581	30537793	465	-	.	ID="RND-6_FAMILY-2968";Tend="626";Tstart="412";shortTE="F";uid="4284d2f6-4259-4e26-bea9-a4b20ac02422"
CM022879.1	RepeatMasker	Unknown	16829927	16830772	4950	-	.	ID="RND-6_FAMILY-2796";Tend="1090";Tstart="165";shortTE="F";uid="62ece039-a7bf-40cf-bdc7-56ba1292975c"
CM022879.1	RepeatMasker	LINE/Penelope	6858374	6858504	633	-	.	ID="RND-1_FAMILY-923";Tend="1466";Tstart="1346";shortTE="F";uid="a9f0b03a-465a-45cb-8565-8a1b062e5ca8"
CM022879.1	RepeatMasker	Unknown	28974801	28975191	2430	-	.	ID="RND-4_FAMILY-132";Tend="1517";Tstart="1099";shortTE="F";uid="5b554da2-06f6-4ef2-9e53-d3fc2d130a08"
CM022879.1	RepeatMasker	RC/Helitron	7319220	7319484	2215	-	.	ID="RND-1_FAMILY-285";Tend="1092";Tstart="828";shortTE="F";uid="5e292d2f-f08d-4d8d-9d0c-bbab3c39bb43"
CM022879.1	RepeatMasker	Unknown	33025481	33025657	1105	-	.	ID="RND-6_FAMILY-3656";Tend="1070";Tstart="918";shortTE="F";uid="97f277b7-ae77-41ed-b715-6a59ebcf46a1"
CM022879.1	RepeatMasker	Unknown	846557	846678	959	-	.	ID="RND-1_FAMILY-472";Tend="1050";Tstart="928";shortTE="F";uid="86ff3ce7-0a55-4141-87d9-0cf00bc5e5c7"
CM022879.1	RepeatMasker	Unknown	17217859	17217968	450	-	.	ID="RND-4_FAMILY-70";Tend="965";Tstart="846";shortTE="F";uid="b7ea0e33-c903-4630-b187-6006ec682d7d"
CM022879.1	RepeatMasker	LINE/CR1	19216431	19216532	589	-	.	ID="RND-6_FAMILY-5874";Tend="1430";Tstart="1332";shortTE="F";uid="d585ab8b-9e71-4d33-ab34-3b8c8ff117b3"
CM022879.1	RepeatMasker	Unknown	24797511	24797619	780	-	.	ID="RND-1_FAMILY-741";Tend="1357";Tstart="1248";shortTE="F";uid="99c410ae-9e90-4cc0-8ae9-91c8be20aedd"
CM022879.1	RepeatMasker	Unknown	18816146	18816739	2676	-	.	ID="RND-3_FAMILY-183";Tend="1355";Tstart="768";shortTE="F";uid="598f1446-bda5-4304-b4ec-1a88e17d7777"
CM022879.1	RepeatMasker	Unknown	34156456	34156770	2513	-	.	ID="RND-6_FAMILY-6836";Tend="1211";Tstart="900";shortTE="F";uid="fd68d1bb-fd41-44c9-98f5-9580202f639d"
CM022879.1	RepeatMasker	Unknown	3837475	3837606	1064	-	.	ID="RND-5_FAMILY-34";Tend="1124";Tstart="993";shortTE="F";uid="ff6d5d8b-3452-4f3b-9b0c-ebcccf4ab747"
CM022879.1	RepeatMasker	Unknown	27118736	27120073	11453	-	.	ID="RND-3_FAMILY-721";Tend="2188";Tstart="842";shortTE="F";uid="1120e0ff-d22c-49b3-9ac1-c8393334629a"
CM022879.1	RepeatMasker	DNA/TcMar-Tc1	20314850	20314990	617	-	.	ID="RND-6_FAMILY-1542";Tend="2034";Tstart="1882";shortTE="F";uid="8cd6b3d7-edbf-406b-b7bf-7e0cd6da0c2e"
CM022879.1	RepeatMasker	SINE/tRNA-RTE	29076721	29076901	835	-	.	ID="RND-6_FAMILY-11569";Tend="1175";Tstart="1023";shortTE="F";uid="baaa63f6-2a1c-481e-9e27-2faa81030da3"
CM022879.1	RepeatMasker	SINE/5S	31834616	31834883	2218	-	.	ID="RND-5_FAMILY-96";Tend="1116";Tstart="851";shortTE="F";uid="d135e51b-5c3b-475a-a579-849491636906"
CM022879.1	RepeatMasker	RC/Helitron	22089927	22090100	881	-	.	ID="RND-1_FAMILY-324";Tend="695";Tstart="511";shortTE="F";uid="d8a30c2e-854d-465e-9edf-0cfc9bea1822"
CM022879.1	RepeatMasker	DNA/Maverick	20508395	20509179	6483	-	.	ID="RND-6_FAMILY-759";Tend="1602";Tstart="807";shortTE="F";uid="e94b2193-a1ea-4e1f-98d4-adbbbb995f8c"
CM022879.1	RepeatMasker	LINE/Penelope	5816818	5817171	3016	-	.	ID="RND-1_FAMILY-194";Tend="1786";Tstart="1433";shortTE="F";uid="f8213577-7fa8-4959-9d8b-d1619dfedfb7"
CM022879.1	RepeatMasker	Unknown	22750889	22750991	806	-	.	ID="RND-1_FAMILY-325";Tend="2281";Tstart="2179";shortTE="F";uid="ca7667a1-9344-4aef-8596-c181dce8eced"
CM022879.1	RepeatMasker	Unknown	32956197	32956522	2359	-	.	ID="RND-1_FAMILY-96";Tend="1285";Tstart="958";shortTE="F";uid="646b5866-3d1f-400c-b301-cb9b4ebcb0b7"
CM022879.1	RepeatMasker	LINE/RTE-BovB	2119743	2120183	1854	-	.	ID="RND-6_FAMILY-8770";Tend="1577";Tstart="1195";shortTE="F";uid="4ee86a50-a8ba-4596-a55c-d8cee358700c"
CM022879.1	RepeatMasker	Unknown	9235434	9235752	2108	-	.	ID="RND-1_FAMILY-728";Tend="1316";Tstart="1003";shortTE="F";uid="2a278de3-4c24-43c4-9f11-ff3119060f22"
CM022879.1	RepeatMasker	RC/Helitron	1150577	1150977	3056	-	.	ID="RND-5_FAMILY-470";Tend="1669";Tstart="1270";shortTE="F";uid="0964a374-edbf-4a7c-8b9d-de644c6965cc"
CM022879.1	RepeatMasker	Unknown	7622360	7622502	511	-	.	ID="RND-5_FAMILY-4504";Tend="785";Tstart="636";shortTE="F";uid="fcb0eab6-af8c-4580-be75-24df39cbcead"
CM022879.1	RepeatMasker	LINE/R1-LOA	26533175	26533319	760	-	.	ID="RND-1_FAMILY-768";Tend="285";Tstart="137";shortTE="F";uid="a8a64b4c-20b7-42cb-8558-abbd62c87d2e"
CM022879.1	RepeatMasker	Unknown	29945048	29945202	579	-	.	ID="RND-1_FAMILY-903";TEgroup="ctg_6%7CRND-1_FAMILY-903%7C9";Tend="1064";Tstart="974";shortTE="T";uid="9230ceb9-2b69-4243-a5d4-e2fe09347107"
CM022879.1	RepeatMasker	Unknown	15314288	15314403	516	-	.	ID="RND-6_FAMILY-5183";Tend="1289";Tstart="1171";shortTE="F";uid="14211c04-d66e-43c5-88bf-48d5fcb73d5b"
CM022879.1	RepeatMasker	Unknown	12968817	12969045	508	-	.	ID="RND-6_FAMILY-7290";Tend="1442";Tstart="1166";shortTE="F";uid="ee316b5b-4913-4799-877c-261c83808fc8"
CM022879.1	RepeatMasker	DNA/TcMar-Tc1	336035	336691	5710	-	.	ID="RND-1_FAMILY-288";Tend="1691";Tstart="1035";shortTE="F";uid="1827f636-12ea-460c-b3b6-c66f3a498ab2"
CM022879.1	RepeatMasker	SINE/tRNA-RTE	2994351	2994630	2018	-	.	ID="RND-4_FAMILY-632";Tend="1107";Tstart="834";shortTE="F";uid="bdd49210-cf9c-459d-86cc-11c4a9c9f5ae"
CM022879.1	RepeatMasker	Unknown	18669484	18669658	1404	-	.	ID="RND-1_FAMILY-281";Tend="1121";Tstart="947";shortTE="F";uid="b533072b-1685-4e7d-8d9f-88c4a2612278"
CM022879.1	RepeatMasker	Satellite	11872202	11872471	2144	-	.	ID="RND-6_FAMILY-46";Tend="1490";Tstart="1228";shortTE="F";uid="4b81457c-289f-43d9-a445-100be0067cd3"
CM022879.1	RepeatMasker	Satellite	21013936	21014401	1759	-	.	ID="RND-6_FAMILY-577";Tend="1253";Tstart="803";shortTE="F";uid="f5406713-0d6f-44f1-b6d0-563b601d981b"
CM022879.1	RepeatMasker	Unknown	7569951	7570874	6906	-	.	ID="RND-5_FAMILY-4656";Tend="1585";Tstart="666";shortTE="F";uid="7e838990-abb8-4942-9bf3-ff9a429ada0a"
CM022879.1	RepeatMasker	SINE/tRNA-RTE	33774543	33774709	625	-	.	ID="RND-4_FAMILY-384";Tend="1192";Tstart="979";shortTE="F";uid="c49b1fd4-228c-449a-86ca-ce481bbb124b"
CM022879.1	RepeatMasker	Unknown	4130564	4130855	2003	-	.	ID="RND-1_FAMILY-319";Tend="1107";Tstart="780";shortTE="F";uid="990f5819-b3b8-429d-8f3f-9544282249b9"
CM022879.1	RepeatMasker	Satellite	2716064	2716283	1644	-	.	ID="RND-5_FAMILY-399";Tend="1210";Tstart="998";shortTE="F";uid="917eea14-539b-4c86-b1f1-b58a71dae3f8"
CM022879.1	RepeatMasker	Unknown	1678983	1679385	2887	-	.	ID="RND-1_FAMILY-115";Tend="1286";Tstart="899";shortTE="F";uid="c7490611-8266-466f-8371-e8886c21fbda"
CM022879.1	RepeatMasker	Unknown	33885551	33885745	715	-	.	ID="RND-6_FAMILY-7290";Tend="1408";Tstart="1199";shortTE="F";uid="5d6cc8d3-86ae-4b96-b9bc-90208bc398c0"
CM022879.1	RepeatMasker	RC/Helitron	7696902	7697109	1219	-	.	ID="RND-1_FAMILY-31";Tend="1184";Tstart="931";shortTE="F";uid="5a95163c-8f88-4c55-ac05-5c27ed1e12d9"
CM022879.1	RepeatMasker	DNA/TcMar-Tc1	4527112	4528591	413	-	.	ID="RND-1_FAMILY-1007";TEgroup="ctg_6%7CRND-1_FAMILY-1007%7C1";Tend="2406";Tstart="418";shortTE="T";uid="439c9c60-a8c5-4933-94bc-e1cffbcc74ab"
CM022879.1	RepeatMasker	DNA/hAT-Tip100	33286790	33287021	918	-	.	ID="RND-5_FAMILY-697";Tend="1153";Tstart="897";shortTE="F";uid="01630d5b-df28-4c61-994b-3280ccbd3710"
CM022879.1	RepeatMasker	Unknown	17457006	17457261	458	-	.	ID="RND-1_FAMILY-221";TEgroup="ctg_6%7CRND-1_FAMILY-221%7C3";Tend="1011";Tstart="942";shortTE="T";uid="7d734381-93db-4bac-8f96-7037be64283f"
CM022879.1	RepeatMasker	LINE/RTE-BovB	2301128	2301475	1631	-	.	ID="RND-1_FAMILY-75";Tend="1823";Tstart="1446";shortTE="F";uid="1ecb8ab9-76d5-4620-b49d-a2fac619fe5c"
CM022879.1	RepeatMasker	Unknown	13720873	13721127	994	-	.	ID="RND-1_FAMILY-604";Tend="1211";Tstart="933";shortTE="F";uid="47eeb76e-c56d-4695-a222-1c863b3f413e"
CM022879.1	RepeatMasker	LTR/Gypsy	14428875	14429314	1398	-	.	ID="RND-6_FAMILY-5749";TEgroup="ctg_6%7CRND-6_FAMILY-5749%7C1";Tend="1202";Tstart="840";shortTE="F";uid="8355c8f7-97ce-4666-aa0a-6e1f91501537"
CM022879.1	RepeatMasker	DNA/Ginger-2	27232451	27232690	2026	-	.	ID="RND-1_FAMILY-774";Tend="1613";Tstart="1373";shortTE="F";uid="42d0ef58-1dfc-4826-bbcb-0558703aa706"
CM022879.1	RepeatMasker	Unknown	28679439	28679611	1037	-	.	ID="RND-6_FAMILY-1527";Tend="1078";Tstart="912";shortTE="F";uid="b92f6368-5d17-4516-9f15-c68a4a079c2f"
CM022879.1	RepeatMasker	LINE/RTE-BovB	5791725	5792401	3746	-	.	ID="RND-6_FAMILY-2";Tend="1231";Tstart="478";shortTE="F";uid="06040040-c00b-44f6-ad70-280f93693eb9"
CM022879.1	RepeatMasker	LINE/RTE-BovB	1893147	1893444	965	-	.	ID="RND-5_FAMILY-1885";Tend="1218";Tstart="909";shortTE="F";uid="37551551-c635-4ba0-892f-01d639b5daf7"
CM022879.1	RepeatMasker	RC/Helitron	19206377	19206983	2808	-	.	ID="RND-3_FAMILY-589";Tend="1744";Tstart="1000";shortTE="F";uid="0d0646c6-3282-4a84-aa2a-b634d388b39c"
CM022879.1	RepeatMasker	LINE/Penelope	27626538	27626690	800	-	.	ID="RND-6_FAMILY-1169";Tend="1270";Tstart="1118";shortTE="F";uid="ae5488da-9f06-43ab-94d9-9ebf0194c3ab"
CM022879.1	RepeatMasker	Unknown	28847594	28847919	1393	-	.	ID="RND-3_FAMILY-37";Tend="1339";Tstart="995";shortTE="F";uid="f57c3719-34fb-48f8-ae3e-1cd2813a67d0"
CM022879.1	RepeatMasker	Unknown	15085953	15086091	495	-	.	ID="RND-6_FAMILY-3033";Tend="296";Tstart="161";shortTE="F";uid="32aeb892-aa37-4ced-b6fb-54e4316ec717"
CM022879.1	RepeatMasker	Unknown	33520669	33520811	577	-	.	ID="RND-4_FAMILY-392";Tend="690";Tstart="549";shortTE="F";uid="c31091df-bfdc-4462-930a-7feaae2c01db"
CM022879.1	RepeatMasker	Unknown	8094506	8094933	1962	-	.	ID="RND-4_FAMILY-1041";Tend="1311";Tstart="878";shortTE="F";uid="84ac228b-a90b-44c8-8238-39a9f27ab725"
CM022879.1	RepeatMasker	Unknown	8529238	8529385	588	-	.	ID="RND-4_FAMILY-560";Tend="1006";Tstart="853";shortTE="F";uid="3f2874dc-9e40-40f4-ba5a-d5975b5d9ab4"
CM022879.1	RepeatMasker	Unknown	9073222	9073473	1685	-	.	ID="RND-5_FAMILY-1920";Tend="811";Tstart="573";shortTE="F";uid="6e34815d-db1e-4a93-8cd5-a6d8660e1728"
CM022879.1	RepeatMasker	LINE/RTE-BovB	15590715	15591092	1489	-	.	ID="RND-1_FAMILY-30";Tend="1380";Tstart="755";shortTE="F";uid="d02a1492-ccf3-4929-b7cd-ae8d4a12328d"
CM022879.1	RepeatMasker	Unknown	30011282	30011511	1549	-	.	ID="RND-1_FAMILY-137";Tend="1224";Tstart="983";shortTE="F";uid="f6cafad5-0333-4c2f-a852-528cf13304bb"
CM022879.1	RepeatMasker	DNA/TcMar-Mariner	486456	486918	2520	-	.	ID="RND-1_FAMILY-346";Tend="1685";Tstart="1266";shortTE="F";uid="dc27c4b1-c1d0-455e-90b6-020e56d144d4"
CM022879.1	RepeatMasker	LINE/RTE-BovB	9812086	9812294	1558	-	.	ID="RND-1_FAMILY-75";Tend="1820";Tstart="1615";shortTE="F";uid="e89f3b0c-02e3-4134-aef8-1de519b3a5ea"
CM022879.1	RepeatMasker	Unknown	17369611	17369743	770	-	.	ID="RND-5_FAMILY-1523";Tend="1113";Tstart="979";shortTE="F";uid="d499d665-7e2d-4d8c-bf98-ece503e91bf4"
CM022879.1	RepeatMasker	Unknown	13659706	13660105	891	-	.	ID="RND-1_FAMILY-49";Tend="1374";Tstart="966";shortTE="F";uid="ad951861-371c-47b4-945d-f7a96f0147cb"
CM022879.1	RepeatMasker	DNA/CMC-Chapaev-3	1343543	1343817	2097	-	.	ID="RND-6_FAMILY-672";Tend="1206";Tstart="917";shortTE="F";uid="5ecd7ca6-58ad-441a-851b-22c51f7eb4fe"
CM022879.1	RepeatMasker	Unknown	23391672	23391960	905	-	.	ID="RND-6_FAMILY-1901";Tend="1643";Tstart="1419";shortTE="F";uid="d0dead71-bb23-4196-bfb4-506b0837a357"
CM022879.1	RepeatMasker	Unknown	24460871	24461000	1095	-	.	ID="RND-6_FAMILY-154";Tend="1631";Tstart="1142";shortTE="F";uid="1c690c5f-ec16-48bf-896c-c704a02471d5"
CM022879.1	RepeatMasker	RC/Helitron	23094323	23094976	3813	-	.	ID="RND-1_FAMILY-170";Tend="2487";Tstart="1772";shortTE="F";uid="d342db1d-220f-461b-9d9a-9c8284825f5b"
CM022879.1	RepeatMasker	Unknown	31807894	31808106	469	-	.	ID="RND-5_FAMILY-277";Tend="910";Tstart="696";shortTE="F";uid="0e09c2cd-ee14-42fb-b121-233588f73e47"
CM022879.1	RepeatMasker	Unknown	30773685	30773847	1198	-	.	ID="RND-6_FAMILY-11272";Tend="1368";Tstart="1202";shortTE="F";uid="e82f26a4-098a-438d-9872-d97aea405fd8"
CM022879.1	RepeatMasker	DNA/TcMar-Tc1	208367	208468	435	-	.	ID="RND-1_FAMILY-1118";Tend="916";Tstart="809";shortTE="F";uid="5bf2a2f0-fce1-4bb1-bfbb-1e12b2596b41"
CM022879.1	RepeatMasker	Unknown	26089793	26090283	1698	-	.	ID="RND-3_FAMILY-183";TEgroup="ctg_6%7CRND-3_FAMILY-183%7C14";Tend="1451";Tstart="808";shortTE="F";uid="5a4b4fa4-a07a-4a54-885e-15e0485c2492"
CM022879.1	RepeatMasker	RC/Helitron	8015600	8016272	4872	-	.	ID="RND-6_FAMILY-20544";Tend="1545";Tstart="846";shortTE="F";uid="eafe37b4-3812-418e-972f-115d1f001407"
CM022879.1	RepeatMasker	Unknown	17007390	17007721	1425	-	.	ID="RND-2_FAMILY-87";Tend="1317";Tstart="941";shortTE="F";uid="1905cf71-9a8c-4477-a0c2-df6a96ca35a8"
CM022879.1	RepeatMasker	Unknown	30340804	30341317	3497	-	.	ID="RND-1_FAMILY-49";Tend="1627";Tstart="1097";shortTE="F";uid="e00ccc09-8839-488f-b024-b5079701758d"
CM022879.1	RepeatMasker	Unknown	7638408	7638519	774	-	.	ID="RND-1_FAMILY-179";Tend="916";Tstart="804";shortTE="F";uid="62fd9b4c-119f-4eb9-99f7-d5c7d9e3ebcd"
CM022879.1	RepeatMasker	Unknown	15493206	15493621	3696	-	.	ID="RND-5_FAMILY-3848";Tend="808";Tstart="393";shortTE="F";uid="f1e06854-8487-457d-872f-6658308f0c5d"
CM022879.1	RepeatMasker	LINE/CRE	22806816	22806933	882	-	.	ID="RND-5_FAMILY-6855";Tend="1165";Tstart="1052";shortTE="F";uid="738b8149-e90c-4b4d-a93d-9400b09990a4"
CM022879.1	RepeatMasker	DNA/TcMar-Tc1	5887835	5888667	4745	-	.	ID="RND-5_FAMILY-701";Tend="1765";Tstart="899";shortTE="F";uid="2b9ad0ca-bae8-4ac4-b130-b3f6322dbcf2"
CM022879.1	RepeatMasker	Unknown	14069876	14070017	865	-	.	ID="RND-4_FAMILY-30";Tend="1288";Tstart="1145";shortTE="F";uid="a6d83242-a27c-4fa5-803b-d86057633010"
CM022879.1	RepeatMasker	Satellite	32145106	32145233	1056	-	.	ID="RND-6_FAMILY-46";Tend="1210";Tstart="1084";shortTE="F";uid="210d7cf5-53d7-4951-ac7c-f6b40aaa73a4"
CM022879.1	RepeatMasker	Unknown	12193598	12193854	1922	-	.	ID="RND-1_FAMILY-452";Tend="618";Tstart="368";shortTE="F";uid="b8fc2550-8408-4354-b2bb-f5807a75cb96"
CM022879.1	RepeatMasker	Unknown	14113415	14113572	692	-	.	ID="RND-2_FAMILY-87";Tend="1091";Tstart="943";shortTE="F";uid="2865d1c7-50a4-4f96-80a6-f45ae6fbcb53"
CM022879.1	RepeatMasker	RC/Helitron	1647058	1647811	5645	-	.	ID="RND-5_FAMILY-688";Tend="1675";Tstart="933";shortTE="F";uid="115db71c-12d5-4867-8156-15380b5ff6d2"
CM022879.1	RepeatMasker	LINE/I	31047068	31047226	458	-	.	ID="RND-6_FAMILY-288";Tend="1300";Tstart="1135";shortTE="F";uid="449d85d8-c146-4c8e-bc80-dbf146d7c6ac"
CM022879.1	RepeatMasker	LINE/R1-LOA	29432730	29433087	2148	-	.	ID="RND-4_FAMILY-994";Tend="1312";Tstart="926";shortTE="F";uid="58ac63d7-5c9a-4b80-87f5-4c3f8e5a3161"
CM022879.1	RepeatMasker	Unknown	13862926	13863114	662	-	.	ID="RND-6_FAMILY-2400";Tend="1369";Tstart="1165";shortTE="F";uid="e494565e-4862-4842-8690-3b5adbb1f9ba"
CM022879.1	RepeatMasker	LINE/I-Jockey	8543060	8543232	409	-	.	ID="RND-4_FAMILY-1457";TEgroup="ctg_6%7CRND-4_FAMILY-1457%7C3";Tend="1252";Tstart="942";shortTE="T";uid="9cd4effc-1a7f-4c31-8797-afa0e3210ea6"
CM022879.1	RepeatMasker	Unknown	31451271	31451826	3838	-	.	ID="RND-4_FAMILY-132";Tend="1528";Tstart="1003";shortTE="F";uid="fa7e6e22-3dbd-4a7c-8aae-1931a9b73484"
CM022879.1	RepeatMasker	DNA/TcMar-Tc1	24122326	24122532	531	-	.	ID="MARINER-6_HSAL";TEgroup="ctg_6%7CMARINER-6_HSAL%7C12";Tend="118";Tstart="1";shortTE="T";uid="bda0274c-c9d5-4534-b4fa-b4819de710a7"
CM022879.1	RepeatMasker	Unknown	14610305	14610417	691	-	.	ID="RND-1_FAMILY-49";Tend="1073";Tstart="961";shortTE="F";uid="6bfe57ae-818b-478c-97a6-40cfacded37a"
CM022879.1	RepeatMasker	SINE/5S	32780215	32780496	1295	-	.	ID="RND-5_FAMILY-566";Tend="1090";Tstart="812";shortTE="F";uid="b3096eb7-f91d-4acd-87a3-f3f53b608727"
CM022879.1	RepeatMasker	DNA/hAT-Blackjack	28844375	28844571	1105	-	.	ID="RND-1_FAMILY-603";Tend="1371";Tstart="1190";shortTE="F";uid="d5f98812-203a-4d51-a236-232bfc7aafc5"
CM022879.1	RepeatMasker	LINE/RTE-BovB	804400	804632	1601	-	.	ID="RND-6_FAMILY-380";Tend="1155";Tstart="926";shortTE="F";uid="87ee87ac-4ff9-400e-905e-62d3bf1a6745"
CM022879.1	RepeatMasker	LINE/RTE-BovB	12867338	12867439	623	-	.	ID="RND-6_FAMILY-380";Tend="1196";Tstart="1095";shortTE="F";uid="6eb5c51d-7b1f-4ebc-a47b-41a1ffa0dd68"
CM022879.1	RepeatMasker	Unknown	1588419	1588581	505	-	.	ID="RND-1_FAMILY-287";TEgroup="ctg_6%7CRND-1_FAMILY-287%7C5";Tend="1026";Tstart="922";shortTE="T";uid="8997dd58-ac47-4f3b-a6b6-b2d1395c24f9"
CM022879.1	RepeatMasker	LINE/Penelope	17386613	17386839	734	-	.	ID="RND-1_FAMILY-923";Tend="1472";Tstart="1216";shortTE="F";uid="00f6e26a-d839-49c3-84d7-83ea95806040"
CM022879.1	RepeatMasker	Unknown	31775990	31776099	655	-	.	ID="RND-1_FAMILY-140";Tend="758";Tstart="599";shortTE="F";uid="72cf357d-c5c0-4e78-b12f-91dbcdb2afe7"
CM022879.1	RepeatMasker	SINE/tRNA-RTE	16392636	16392827	1420	-	.	ID="RND-6_FAMILY-1330";Tend="1112";Tstart="917";shortTE="F";uid="4f2b23b0-c2eb-416c-abe4-d46d619dadbb"
CM022879.1	RepeatMasker	DNA/TcMar-Mariner	30508654	30508825	1405	-	.	ID="RND-1_FAMILY-346";Tend="1687";Tstart="1516";shortTE="F";uid="69fb0e11-22f1-4afb-b211-b5ca6b86af7a"
CM022879.1	RepeatMasker	Unknown	24470935	24471123	990	-	.	ID="RND-4_FAMILY-2111";Tend="1133";Tstart="923";shortTE="F";uid="0acf4a74-9dff-4695-9b64-dde1c98b945f"
CM022879.1	RepeatMasker	Unknown	9531831	9532101	1753	-	.	ID="RND-6_FAMILY-7290";Tend="1428";Tstart="1155";shortTE="F";uid="607a8bd4-0653-4119-a410-e309507a954e"
CM022879.1	RepeatMasker	SINE/tRNA-RTE	33053016	33053219	1669	-	.	ID="RND-6_FAMILY-1330";Tend="1120";Tstart="916";shortTE="F";uid="ef2bbfed-811c-4329-a125-17cd549b070d"
CM022879.1	RepeatMasker	LINE/I-Jockey	3480634	3480772	685	-	.	ID="RND-5_FAMILY-1271";Tend="1437";Tstart="1262";shortTE="F";uid="7d45ca7a-75e2-4262-9679-28fb2994c128"
CM022879.1	RepeatMasker	Unknown	24405699	24405801	426	-	.	ID="RND-1_FAMILY-310";Tend="1039";Tstart="953";shortTE="F";uid="29c672ff-3c0c-4b01-9d56-41f20da1ff50"
CM022879.1	RepeatMasker	Unknown	16207089	16207295	1260	-	.	ID="RND-6_FAMILY-5252";Tend="1042";Tstart="824";shortTE="F";uid="2ebe99a5-990b-47c1-acd1-a36f0e8d52bf"
CM022879.1	RepeatMasker	Unknown	30172272	30172475	1148	-	.	ID="RND-1_FAMILY-49";Tend="1563";Tstart="1356";shortTE="F";uid="ccd99e05-14ba-4b37-abe7-4146c7ae8f4a"
CM022879.1	RepeatMasker	DNA/hAT-Ac	12898052	12898542	1190	-	.	ID="RND-1_FAMILY-69";Tend="1726";Tstart="1346";shortTE="F";uid="5a0cb23a-2969-472a-acc6-fcdeeb0771e6"
CM022879.1	RepeatMasker	LINE/RTE-BovB	30221599	30222048	508	-	.	ID="RTE-3_BM";Tend="462";Tstart="184";shortTE="F";uid="a2df109d-91b3-4c4d-b164-9b93f665a06f"
CM022879.1	RepeatMasker	LINE/RTE-BovB	30120197	30120298	431	-	.	ID="RND-6_FAMILY-6193";Tend="890";Tstart="789";shortTE="F";uid="00eea492-2d2f-4e25-923c-f2e3cbbf70c5"
CM022879.1	RepeatMasker	Satellite	31159835	31159952	586	-	.	ID="RND-6_FAMILY-577";Tend="1090";Tstart="975";shortTE="F";uid="61f04ecc-dd67-47af-a7c6-266f8771ab87"
CM022879.1	RepeatMasker	DNA/CMC-Chapaev-3	6610807	6611361	3723	-	.	ID="RND-1_FAMILY-34";Tend="1501";Tstart="999";shortTE="F";uid="20f19884-29be-4ad9-a7bd-ce8df6a94fe3"
CM022879.1	RepeatMasker	Satellite	9169981	9170259	2041	-	.	ID="RND-6_FAMILY-577";Tend="1037";Tstart="758";shortTE="F";uid="9f60a9bf-e155-40ce-aebf-39f1ff6d2701"
CM022879.1	RepeatMasker	RC/Helitron	32899833	32899998	867	-	.	ID="RND-1_FAMILY-50";Tend="1192";Tstart="1006";shortTE="F";uid="1bfa177d-a1e4-4345-b342-586d45bc6221"
CM022879.1	RepeatMasker	Unknown	20708081	20708459	2355	-	.	ID="RND-1_FAMILY-342";Tend="1282";Tstart="871";shortTE="F";uid="70362735-6cd9-455f-b3c8-e62ebbba72a7"
CM022879.1	RepeatMasker	SINE/tRNA-RTE	1411678	1412007	2546	-	.	ID="RND-4_FAMILY-632";Tend="1116";Tstart="794";shortTE="F";uid="4f985ca0-e37a-4e86-acd3-7cc8bd2a8c9c"
CM022879.1	RepeatMasker	Unknown	31704393	31705205	2993	-	.	ID="RND-1_FAMILY-189";TEgroup="ctg_6%7CRND-1_FAMILY-189%7C1";Tend="2428";Tstart="1670";shortTE="F";uid="23268baf-8b74-4228-aee2-e6e66bf35a08"
CM022879.1	RepeatMasker	Unknown	23959135	23959282	974	-	.	ID="RND-1_FAMILY-121";Tend="1635";Tstart="1476";shortTE="F";uid="dfd04e95-f2f4-4f53-8ca4-47a63248f9f9"
CM022879.1	RepeatMasker	Unknown	2522243	2522628	2704	-	.	ID="RND-5_FAMILY-806";Tend="1272";Tstart="906";shortTE="F";uid="f4170c86-afcd-4abf-8200-1c6dc979c325"
CM022879.1	RepeatMasker	Unknown	14127804	14127992	811	-	.	ID="RND-5_FAMILY-2328";Tend="1199";Tstart="1006";shortTE="F";uid="cd373e64-8577-4bec-a69e-9519922551a5"
CM022879.1	RepeatMasker	SINE/tRNA-RTE	25368552	25368877	2408	-	.	ID="RND-4_FAMILY-632";Tend="1110";Tstart="793";shortTE="F";uid="542b8666-c109-4d94-9d87-e64f57790ada"
CM022879.1	RepeatMasker	DNA/hAT-Tip100	3088361	3088711	1650	-	.	ID="RND-1_FAMILY-217";Tend="1214";Tstart="891";shortTE="F";uid="c856503a-6148-4acc-aaa5-64c332de5faa"
CM022879.1	RepeatMasker	LINE/RTE-BovB	21165252	21165770	696	-	.	ID="RND-6_FAMILY-6193";Tend="1198";Tstart="735";shortTE="F";uid="31885d2a-74ab-45f4-b360-ea3d435e56e4"
CM022879.1	RepeatMasker	LTR/Gypsy	19383766	19383965	804	-	.	ID="RND-6_FAMILY-8386";Tend="1760";Tstart="1561";shortTE="F";uid="fc19099c-feb4-4acd-bf8e-2e9cc0b9016c"
CM022879.1	RepeatMasker	Unknown	23228611	23228717	444	-	.	ID="RND-6_FAMILY-3679";Tend="1707";Tstart="1595";shortTE="F";uid="fdd72f47-d759-49dd-a664-e03712e270aa"
CM022879.1	RepeatMasker	Unknown	30290397	30291320	5965	-	.	ID="RND-1_FAMILY-136";TEgroup="ctg_6%7CRND-1_FAMILY-136%7C1";Tend="1709";Tstart="912";shortTE="F";uid="7cec8a5f-77e0-4b99-91e1-fbf74e7fd12f"
CM022879.1	RepeatMasker	LINE/RTE-BovB	13402487	13402714	1173	-	.	ID="RND-1_FAMILY-75";Tend="1834";Tstart="1604";shortTE="F";uid="68305f0b-1030-4ebf-a250-fcc7ff30c143"
CM022879.1	RepeatMasker	LINE/RTE-BovB	3727004	3727138	953	-	.	ID="RND-6_FAMILY-4175";Tend="2616";Tstart="2481";shortTE="F";uid="0b865d1e-e3de-45c0-b12f-1030c7d69466"
CM022879.1	RepeatMasker	Unknown	9604137	9604257	540	-	.	ID="RND-4_FAMILY-45";Tend="1108";Tstart="976";shortTE="F";uid="4b299c0c-ddf6-4914-86f8-a5b1c39f1023"
CM022879.1	RepeatMasker	LTR/Pao	1074809	1075081	2360	-	.	ID="RND-6_FAMILY-475";Tend="1490";Tstart="1219";shortTE="F";uid="f2ef6b81-4a2c-4e42-9e08-e0395b2e03c9"
CM022879.1	RepeatMasker	Unknown	29880346	29880738	1314	-	.	ID="RND-1_FAMILY-422";Tend="1550";Tstart="905";shortTE="F";uid="62db9945-f95d-4bfa-b074-c8815069ea6e"
CM022879.1	RepeatMasker	DNA/hAT-Tip100	28560135	28560383	1317	-	.	ID="RND-1_FAMILY-585";Tend="1179";Tstart="945";shortTE="F";uid="ea7ae590-5e84-40f6-8baf-b8908baa61e2"
CM022879.1	RepeatMasker	Unknown	9064278	9064463	763	-	.	ID="RND-6_FAMILY-4631";Tend="794";Tstart="670";shortTE="F";uid="69399dc1-6b0c-4276-9a88-e3eb427e2a32"
CM022879.1	RepeatMasker	DNA/hAT-Tip100	14232576	14232725	1187	-	.	ID="RND-1_FAMILY-785";Tend="1497";Tstart="1349";shortTE="F";uid="76a26502-5424-4ecc-9fa9-fafc09dbe19e"
CM022879.1	RepeatMasker	LINE/RTE-BovB	4676519	4676624	406	-	.	ID="RND-6_FAMILY-1335";Tend="916";Tstart="814";shortTE="F";uid="d78443ee-02c4-44d8-82f3-a0abddd7e230"
CM022879.1	RepeatMasker	DNA/TcMar-Tc1	609482	610122	425	-	.	ID="RND-6_FAMILY-8150";Tend="1899";Tstart="1238";shortTE="F";uid="12989209-818d-4c2a-8979-9a4c0c3225a6"
CM022879.1	RepeatMasker	Unknown	14038061	14038320	809	-	.	ID="RND-1_FAMILY-147";TEgroup="ctg_6%7CRND-1_FAMILY-147%7C7";Tend="1330";Tstart="959";shortTE="F";uid="985474df-a43d-45c8-ac11-38c7d460b7fe"
CM022879.1	RepeatMasker	DNA/TcMar-Tc1	28259089	28259619	3494	-	.	ID="RND-5_FAMILY-623";Tend="1480";Tstart="919";shortTE="F";uid="609d7cab-2c39-4cfd-961b-cbad4a8aa0d2"
CM022879.1	RepeatMasker	DNA/hAT-Tip100	34049335	34049449	780	-	.	ID="RND-1_FAMILY-209";Tend="989";Tstart="875";shortTE="F";uid="36eb4fd0-daa6-4949-918b-07ea7dbf0ca9"
CM022879.1	RepeatMasker	Unknown	12597638	12597768	429	-	.	ID="RND-2_FAMILY-22";Tend="1123";Tstart="958";shortTE="F";uid="2fe06f14-b4fd-4ed2-ab0d-f6867dcdd661"
CM022879.1	RepeatMasker	Unknown	25773544	25773839	930	-	.	ID="RND-5_FAMILY-336";Tend="2177";Tstart="2027";shortTE="F";uid="2336b6b5-85a8-4d64-9d67-9511ba7df4b7"
CM022879.1	RepeatMasker	Unknown	14798561	14798683	738	-	.	ID="RND-6_FAMILY-232";Tend="1269";Tstart="1139";shortTE="F";uid="4a2db81d-ac7e-44e9-9c69-e9a3489ec545"
CM022879.1	RepeatMasker	LINE/RTE-BovB	2723344	2723646	1568	-	.	ID="RND-1_FAMILY-75";Tend="1823";Tstart="1448";shortTE="F";uid="157c87e5-833d-49b7-af08-a1f88eef8b2d"
CM022879.1	RepeatMasker	Unknown	23232779	23232892	407	-	.	ID="RND-6_FAMILY-6755";Tend="1162";Tstart="1035";shortTE="F";uid="8b4fab84-2138-48e9-80af-3a3b255a424e"
CM022879.1	RepeatMasker	Unknown	15754211	15754317	952	-	.	ID="RND-5_FAMILY-3045";Tend="850";Tstart="744";shortTE="F";uid="8a8288a9-60ad-4af4-9280-583e9e9c3443"
CM022879.1	RepeatMasker	LINE/RTE-BovB	7224324	7224545	1525	-	.	ID="RND-6_FAMILY-380";Tend="1096";Tstart="873";shortTE="F";uid="4030b1e1-73f9-4d16-844c-7856e0dd42ec"
CM022879.1	RepeatMasker	Unknown	8579709	8580391	494	-	.	ID="RND-6_FAMILY-11805";TEgroup="ctg_6%7CRND-6_FAMILY-11805%7C1";Tend="877";Tstart="235";shortTE="T";uid="b52f3b3e-250c-4ca9-95aa-fd5fc708391c"
CM022879.1	RepeatMasker	Unknown	13326536	13326779	674	-	.	ID="RND-4_FAMILY-560";Tend="1004";Tstart="720";shortTE="F";uid="adf90cac-1c56-4f0f-9bfd-6d7694814d13"
CM022879.1	RepeatMasker	Unknown	25732039	25732250	1001	-	.	ID="RND-2_FAMILY-238";TEgroup="ctg_6%7CRND-2_FAMILY-238%7C4";Tend="1349";Tstart="934";shortTE="F";uid="949c2b70-2f72-45f1-9074-5bafba7557e9"
CM022879.1	RepeatMasker	Unknown	8484580	8484751	882	-	.	ID="RND-6_FAMILY-9040";Tend="1343";Tstart="1165";shortTE="F";uid="8d2d2a2a-02d3-44e8-84c8-e5511c2305ba"
CM022879.1	RepeatMasker	Unknown	8653880	8654389	2905	-	.	ID="RND-6_FAMILY-10";Tend="1427";Tstart="836";shortTE="F";uid="d88ffd77-4a89-49e4-8042-73d2e405b948"
CM022879.1	RepeatMasker	Satellite	2636820	2637094	2276	-	.	ID="RND-5_FAMILY-399";Tend="1199";Tstart="925";shortTE="F";uid="236158b6-26ec-44f5-9620-e3345dcb0fb2"
CM022879.1	RepeatMasker	Unknown	23909483	23910191	3594	-	.	ID="RND-1_FAMILY-191";Tend="2088";Tstart="1367";shortTE="F";uid="69b603f6-862e-4a34-858c-8f1cf9c83412"
CM022879.1	RepeatMasker	LINE/I-Jockey	29041192	29041317	569	-	.	ID="RND-5_FAMILY-2234";Tend="1022";Tstart="903";shortTE="F";uid="f456a571-3696-4aa1-8f40-6aed0ca51f3d"
CM022879.1	RepeatMasker	SINE/5S	94406	94693	2048	-	.	ID="RND-6_FAMILY-4694";Tend="1196";Tstart="901";shortTE="F";uid="24218c78-aafd-469b-acad-5e2ef1e110be"
CM022879.1	RepeatMasker	RC/Helitron	19775734	19776189	528	-	.	ID="RND-5_FAMILY-848";Tend="1535";Tstart="1104";shortTE="F";uid="a01f04ad-e0d8-4b7f-a029-63de36dc9af8"
CM022879.1	RepeatMasker	Satellite	29703034	29703182	1003	-	.	ID="RND-6_FAMILY-46";Tend="1478";Tstart="1330";shortTE="F";uid="152d51af-849f-4ae8-8a65-6660f705a977"
CM022879.1	RepeatMasker	Unknown	21251450	21251841	2494	-	.	ID="RND-5_FAMILY-1421";Tend="1501";Tstart="1085";shortTE="F";uid="37396136-4294-48b8-a75d-4001e80b6d87"
CM022879.1	RepeatMasker	DNA/TcMar-Tc4	17481828	17482570	5045	-	.	ID="RND-5_FAMILY-119";Tend="2380";Tstart="1650";shortTE="F";uid="9d0cf3c1-3d2c-4609-a044-15f639302e0b"
CM022879.1	RepeatMasker	Unknown	13321153	13321540	2753	-	.	ID="RND-6_FAMILY-6755";Tend="1406";Tstart="1022";shortTE="F";uid="408929dd-063b-4548-8c82-a37d0a4b568c"
CM022879.1	RepeatMasker	Unknown	28298963	28299289	691	-	.	ID="RND-6_FAMILY-13040";TEgroup="ctg_6%7CRND-6_FAMILY-13040%7C1";Tend="1607";Tstart="1390";shortTE="T";uid="0e28ca48-8326-4715-8aea-880abce1e432"
CM022879.1	RepeatMasker	Unknown	2900002	2900310	1153	-	.	ID="RND-4_FAMILY-560";Tend="1136";Tstart="860";shortTE="F";uid="0ec3b2b6-b324-4575-ae48-b5d7c28b6134"
CM022879.1	RepeatMasker	SINE/5S	10213690	10213957	2368	-	.	ID="RND-6_FAMILY-4694";Tend="1160";Tstart="893";shortTE="F";uid="6f165088-c58e-4a99-a600-cd3eb59a3f7c"
CM022879.1	RepeatMasker	Unknown	32366300	32366414	949	-	.	ID="RND-6_FAMILY-222";Tend="1709";Tstart="1597";shortTE="F";uid="6dec62b5-e369-45c8-b04b-d69c52e54b5e"
CM022879.1	RepeatMasker	DNA/hAT-Tip100	24780143	24780897	3696	-	.	ID="RND-5_FAMILY-1423";Tend="1194";Tstart="433";shortTE="F";uid="ad2bb187-d488-498b-a15c-3273016c85ae"
CM022879.1	RepeatMasker	SINE/tRNA-RTE	21497152	21497387	1444	-	.	ID="RND-6_FAMILY-11569";Tend="1176";Tstart="911";shortTE="F";uid="25564101-b1ac-4c0d-8efe-b909370dd7c4"
CM022879.1	RepeatMasker	Unknown	14596793	14597039	1683	-	.	ID="RND-6_FAMILY-7290";Tend="1409";Tstart="1162";shortTE="F";uid="c10091f7-48dd-4891-ac48-bfd944884918"
CM022879.1	RepeatMasker	Unknown	27258454	27259120	2529	-	.	ID="RND-6_FAMILY-1289";Tend="1476";Tstart="836";shortTE="F";uid="370969bc-156f-4a40-9b4c-697a647a17a2"
CM022879.1	RepeatMasker	RC/Helitron	3875888	3876396	3983	-	.	ID="RND-1_FAMILY-31";Tend="1521";Tstart="1010";shortTE="F";uid="dbdc1fd2-7cc2-464c-92c2-21a78d862d44"
CM022879.1	RepeatMasker	SINE/tRNA-RTE	10116131	10116443	2039	-	.	ID="RND-4_FAMILY-632";Tend="1119";Tstart="796";shortTE="F";uid="6aa466c1-27a8-43a9-8770-71bc207d5cd2"
CM022879.1	RepeatMasker	DNA/hAT-Tip100	30191362	30191826	859	-	.	ID="RND-3_FAMILY-262";TEgroup="ctg_6%7CRND-3_FAMILY-262%7C17";Tend="1118";Tstart="812";shortTE="F";uid="da9e520b-8b2e-4637-8c27-9fe5a0938264"
CM022879.1	RepeatMasker	Unknown	1428111	1428371	1029	-	.	ID="RND-4_FAMILY-176";Tend="1262";Tstart="981";shortTE="F";uid="e165c3ef-95fa-42f9-825f-4bea08130bab"
CM022879.1	RepeatMasker	DNA/hAT-Ac	23278923	23279025	484	-	.	ID="RND-1_FAMILY-69";Tend="1793";Tstart="1686";shortTE="F";uid="7f3b248b-dc7c-4140-82c3-067348bf9138"
CM022879.1	RepeatMasker	Unknown	26435380	26435619	1688	-	.	ID="RND-6_FAMILY-7290";Tend="1425";Tstart="1163";shortTE="F";uid="7896581c-8f8c-4e30-9742-8571dddc9416"
CM022879.1	RepeatMasker	Unknown	16924231	16924367	659	-	.	ID="RND-6_FAMILY-6755";Tend="1262";Tstart="1122";shortTE="F";uid="0d02ccb8-9932-410b-8e75-59f496fa6f81"
CM022879.1	RepeatMasker	Unknown	14701509	14701777	1980	-	.	ID="RND-3_FAMILY-254";Tend="1246";Tstart="976";shortTE="F";uid="965efe1b-3398-41f8-b682-59c1fffc4899"
CM022879.1	RepeatMasker	Unknown	14044447	14044602	764	-	.	ID="RND-2_FAMILY-22";Tend="1126";Tstart="961";shortTE="F";uid="9106e2a3-746d-4599-b8a8-7dd2924067c7"
CM022879.1	RepeatMasker	Unknown	30754782	30754950	803	-	.	ID="RND-5_FAMILY-2473";Tend="1135";Tstart="940";shortTE="F";uid="b2bbe949-cc4a-42ba-aa69-2cbc6d93c1f3"
CM022879.1	RepeatMasker	RC/Helitron	23485079	23485184	932	-	.	ID="RND-6_FAMILY-8344";Tend="1242";Tstart="1137";shortTE="F";uid="fbcd33b6-4f08-4607-923a-c3d4aa2e19b4"
CM022879.1	RepeatMasker	Unknown	3883730	3883891	631	-	.	ID="RND-6_FAMILY-6161";TEgroup="ctg_6%7CRND-6_FAMILY-6161%7C2";Tend="1060";Tstart="964";shortTE="T";uid="e55dd065-1903-4a4e-a232-7de42549b015"
CM022879.1	RepeatMasker	LINE/RTE-BovB	30924209	30924367	986	-	.	ID="RND-1_FAMILY-75";Tend="1817";Tstart="1649";shortTE="F";uid="00851bf7-44dd-4442-9b94-e97cc91bf512"
CM022879.1	RepeatMasker	DNA	14070191	14070542	2317	-	.	ID="RND-5_FAMILY-2309";Tend="1913";Tstart="1538";shortTE="F";uid="257ea036-6725-46fe-aba8-27f94d5231f0"
CM022879.1	RepeatMasker	Unknown	32517910	32518071	1011	-	.	ID="RND-1_FAMILY-99";Tend="1104";Tstart="934";shortTE="F";uid="afda3b46-47bf-4da2-b93a-15377e9983ce"
CM022879.1	RepeatMasker	LINE/RTE-BovB	30050743	30050916	1167	-	.	ID="RND-1_FAMILY-75";Tend="1822";Tstart="1651";shortTE="F";uid="0aee34b5-ec86-4307-8094-5a592adcc36a"
CM022879.1	RepeatMasker	Unknown	8751789	8752205	803	-	.	ID="RND-4_FAMILY-132";TEgroup="ctg_6%7CRND-4_FAMILY-132%7C1";Tend="1532";Tstart="951";shortTE="F";uid="eb56e5bc-3a5b-4cb6-91c4-07bb7b89cb85"
CM022879.1	RepeatMasker	Unknown	15927986	15928245	1379	-	.	ID="RND-1_FAMILY-358";Tend="900";Tstart="634";shortTE="F";uid="4fdba369-e4ed-4bb9-8834-a646e24a0ddc"
CM022879.1	RepeatMasker	Unknown	26795913	26796053	603	-	.	ID="RND-6_FAMILY-2414";Tend="1206";Tstart="1086";shortTE="F";uid="3b62b43b-8e2c-4cdc-ac53-9d714b3bbeec"
CM022879.1	RepeatMasker	LINE/L2	34233449	34233666	1801	-	.	ID="RND-1_FAMILY-361";Tend="1508";Tstart="1291";shortTE="F";uid="ddddb89d-533c-4e15-9cf4-ac767a5f96cb"
CM022879.1	RepeatMasker	Satellite	26449932	26450191	1987	-	.	ID="RND-5_FAMILY-399";Tend="1477";Tstart="1206";shortTE="F";uid="c4f6423f-082a-4113-91a3-449ceabb9e2f"
CM022879.1	RepeatMasker	Unknown	6196652	6197203	2267	-	.	ID="RND-5_FAMILY-277";Tend="1785";Tstart="1267";shortTE="F";uid="be87253c-d91e-4c72-b4bb-e5dfced0631a"
CM022879.1	RepeatMasker	Unknown	24257142	24257417	1656	-	.	ID="RND-1_FAMILY-338";Tend="1091";Tstart="805";shortTE="F";uid="e89d13e5-5238-4d30-a7b5-94790eade9e6"
CM022879.1	RepeatMasker	Unknown	30891717	30892223	3482	-	.	ID="RND-1_FAMILY-368";Tend="1340";Tstart="842";shortTE="F";uid="730d98ff-0889-441d-9ef6-f3f73197d0b1"
CM022879.1	RepeatMasker	Unknown	14539291	14539642	1467	-	.	ID="RND-5_FAMILY-832";Tend="1387";Tstart="1028";shortTE="F";uid="d7682854-03be-4ca5-959e-ca46093af6f0"
CM022879.1	RepeatMasker	Unknown	28039038	28039294	1816	-	.	ID="RND-1_FAMILY-1025";Tend="1144";Tstart="877";shortTE="F";uid="dad1aaa0-7032-4fa2-ab6c-2f2608349784"
CM022879.1	RepeatMasker	LINE/R1	28595167	28595380	847	-	.	ID="RND-5_FAMILY-1772";Tend="1461";Tstart="1219";shortTE="F";uid="0c904c04-ab39-453d-b8f6-69fad8dc29d4"
CM022879.1	RepeatMasker	Unknown	12963823	12964399	2166	-	.	ID="RND-4_FAMILY-560";Tend="1552";Tstart="851";shortTE="F";uid="5036e720-ed00-4a05-a44e-ed2f5ca510a6"
CM022879.1	RepeatMasker	Unknown	24436272	24436413	495	-	.	ID="RND-1_FAMILY-66";Tend="1126";Tstart="952";shortTE="F";uid="d011c062-0402-4ceb-86ce-417ebecc20e5"
CM022879.1	RepeatMasker	Unknown	25632341	25632510	676	-	.	ID="RND-6_FAMILY-4999";Tend="1286";Tstart="1139";shortTE="F";uid="2008fa71-9a44-43c4-8c1c-5cfdb4e338f5"
CM022879.1	RepeatMasker	LINE/CR1	31854276	31855573	9896	-	.	ID="RND-1_FAMILY-869";Tend="2052";Tstart="744";shortTE="F";uid="f3e8cd6b-4543-4609-9d55-de251c28635e"
CM022879.1	RepeatMasker	DNA/TcMar-Tc1	645271	645641	2688	-	.	ID="RND-1_FAMILY-730";Tend="1233";Tstart="856";shortTE="F";uid="9ab30de8-3c30-4196-8143-aaaf9cadf24c"
CM022879.1	RepeatMasker	DNA/TcMar-Tc1	19110583	19111691	6453	-	.	ID="RND-5_FAMILY-101";Tend="1553";Tstart="302";shortTE="F";uid="02da0c9d-10fd-41d4-9706-8adfc43db1e2"
CM022879.1	RepeatMasker	Unknown	71780	71970	998	-	.	ID="RND-1_FAMILY-188";Tend="999";Tstart="803";shortTE="F";uid="022a9b99-4a6a-44c3-a70e-3196d3b81454"
CM022879.1	RepeatMasker	Unknown	6251683	6251790	548	-	.	ID="RND-1_FAMILY-49";Tend="1072";Tstart="974";shortTE="F";uid="2fb37f63-45ab-4907-9507-da21e305da40"
CM022879.1	RepeatMasker	Satellite	21838723	21838878	607	-	.	ID="RND-6_FAMILY-577";Tend="948";Tstart="792";shortTE="F";uid="fee51670-8c80-4f02-9523-693806013968"
CM022879.1	RepeatMasker	Unknown	13606435	13606942	3174	-	.	ID="RND-5_FAMILY-574";Tend="1035";Tstart="522";shortTE="F";uid="38e80062-cb0f-496c-8791-f48e1b0b8ad3"
CM022879.1	RepeatMasker	Unknown	26723478	26723602	854	-	.	ID="RND-6_FAMILY-6615";Tend="1053";Tstart="917";shortTE="F";uid="46bed31c-f60d-400e-8e74-6c7e42fbd7b0"
CM022879.1	RepeatMasker	DNA/TcMar-Tc1	659706	659825	681	-	.	ID="rnd-5_family-768";Tend="1865";Tstart="1691";shortTE="F";uid="ac29d0bb-9d3d-45da-a9b5-47ca182bc2b3"
CM022879.1	RepeatMasker	RC/Helitron	27038172	27038429	1400	-	.	ID="RND-6_FAMILY-6367";Tend="1271";Tstart="1039";shortTE="F";uid="b9ca18db-9e24-4573-86dc-2fd167b7a36a"
CM022879.1	RepeatMasker	Satellite	3594284	3594471	775	-	.	ID="RND-6_FAMILY-46";Tend="1536";Tstart="1349";shortTE="F";uid="ebeb5290-134f-4c78-ad71-b75e7b2d6d5b"
CM022879.1	RepeatMasker	LINE/RTE-BovB	13799267	13799789	689	-	.	ID="RND-6_FAMILY-4175";Tend="2777";Tstart="2175";shortTE="F";uid="37714aaf-16df-415d-81f6-006239ce8e90"
CM022879.1	RepeatMasker	Unknown	25788396	25788682	2059	-	.	ID="RND-6_FAMILY-524";Tend="1287";Tstart="986";shortTE="F";uid="04a1d911-8c69-465a-8e0d-cf4584bf64ed"
CM022879.1	RepeatMasker	RC/Helitron	14110581	14110835	2195	-	.	ID="RND-1_FAMILY-6";Tend="2005";Tstart="1751";shortTE="F";uid="c8f4e133-c294-4458-a7ed-893cee7137b3"
CM022879.1	RepeatMasker	DNA/TcMar-Tc1	32168302	32168406	599	-	.	ID="RND-1_FAMILY-114";Tend="2477";Tstart="2374";shortTE="F";uid="47b092af-c994-41fc-baa3-1e32d8eb73ce"
CM022879.1	RepeatMasker	RC/Helitron	30449202	30449332	987	-	.	ID="RND-4_FAMILY-2756";Tend="1364";Tstart="1230";shortTE="F";uid="5392dfd4-a974-4b7d-b4f2-e7e43fc7a9bd"
CM022879.1	RepeatMasker	Unknown	7990784	7991241	2464	-	.	ID="RND-4_FAMILY-132";Tend="1518";Tstart="1064";shortTE="F";uid="9afbed04-9766-4558-90ca-d0bbd747dc85"
CM022879.1	RepeatMasker	Unknown	28035089	28035402	1774	-	.	ID="RND-1_FAMILY-281";Tend="1342";Tstart="952";shortTE="F";uid="6f1c186f-1199-4e31-b10b-a96664682f4c"
CM022879.1	RepeatMasker	LINE/RTE-BovB	30145733	30145873	886	-	.	ID="RND-1_FAMILY-75";Tend="1264";Tstart="1125";shortTE="F";uid="e099fc86-fe3a-416b-ab04-fdfb13b26a1f"
CM022879.1	RepeatMasker	Unknown	5927944	5928147	1439	-	.	ID="RND-1_FAMILY-188";Tend="1010";Tstart="809";shortTE="F";uid="9c88bc18-d74b-402e-b010-0b0f46a972c3"
CM022879.1	RepeatMasker	Unknown	12651410	12651787	1789	-	.	ID="RND-4_FAMILY-132";Tend="1339";Tstart="952";shortTE="F";uid="6efc0652-ad92-4c1a-84ad-2bcc055832fd"
CM022879.1	RepeatMasker	LINE/Penelope	18171385	18171567	620	-	.	ID="RND-6_FAMILY-3156";Tend="1130";Tstart="944";shortTE="F";uid="4203c380-8a2c-43f8-918a-4993db6434a1"
CM022879.1	RepeatMasker	Unknown	32976600	32976769	1520	-	.	ID="RND-1_FAMILY-551";Tend="1153";Tstart="984";shortTE="F";uid="17fc0a1e-e800-4aed-b6b5-e9d408f9110e"
CM022879.1	RepeatMasker	Unknown	25501990	25502109	780	-	.	ID="RND-1_FAMILY-164";Tend="795";Tstart="678";shortTE="F";uid="ef25b5f2-03ce-4e4e-ac50-c4bd7c3c031e"
CM022879.1	RepeatMasker	DNA/TcMar-Tc1	30321801	30321924	594	-	.	ID="RND-1_FAMILY-360";Tend="992";Tstart="887";shortTE="F";uid="e0000991-47c6-4551-a5a4-f3db871366c7"
CM022879.1	RepeatMasker	Unknown	3283661	3283787	552	-	.	ID="RND-6_FAMILY-446";Tend="1365";Tstart="1245";shortTE="F";uid="f4413685-5f50-453d-bb21-18f5c5b205e1"
CM022879.1	RepeatMasker	DNA/TcMar-Tc1	2454903	2455640	5487	-	.	ID="RND-5_FAMILY-701";Tend="1758";Tstart="992";shortTE="F";uid="a0042193-4dcd-408e-9bb7-15bdc29e5643"
CM022879.1	RepeatMasker	Unknown	14377557	14377694	815	-	.	ID="RND-6_FAMILY-1527";Tend="1374";Tstart="1233";shortTE="F";uid="9e7280da-482e-4f4f-88af-58a9984dd799"
CM022879.1	RepeatMasker	Unknown	2553140	2553502	2286	-	.	ID="RND-6_FAMILY-11688";Tend="1171";Tstart="798";shortTE="F";uid="1525ff41-1722-4487-b0e0-dff636c89fbf"
CM022879.1	RepeatMasker	Unknown	4840693	4841019	1956	-	.	ID="RND-5_FAMILY-502";Tend="1432";Tstart="1098";shortTE="F";uid="2e1da583-4b2b-47bf-9e36-ec08bb54a490"
CM022879.1	RepeatMasker	LINE/Penelope	7351921	7352321	3194	-	.	ID="RND-6_FAMILY-6622";Tend="1368";Tstart="952";shortTE="F";uid="0c005f2a-94a5-4e6c-8b1e-5647142b110a"
CM022879.1	RepeatMasker	RC/Helitron	27655386	27655507	699	-	.	ID="RND-6_FAMILY-4124";Tend="1300";Tstart="1171";shortTE="F";uid="d078affa-827a-4099-b293-beda292c1915"
CM022879.1	RepeatMasker	DNA/TcMar-Tc1	18706091	18706286	567	-	.	ID="MARINER-6_HSAL";Tend="1111";Tstart="933";shortTE="F";uid="81e956b2-c395-4ada-a79f-86d6c131b70a"
CM022879.1	RepeatMasker	Unknown	31753991	31754147	1037	-	.	ID="RND-6_FAMILY-2909";Tend="3044";Tstart="2885";shortTE="F";uid="f6aea76b-87d5-4a24-b4f2-76fa0bb3ada9"
CM022879.1	RepeatMasker	LINE/L2	14522418	14522561	594	-	.	ID="RND-4_FAMILY-1395";Tend="704";Tstart="556";shortTE="F";uid="dcf972d6-ab7f-456a-b285-0a1661d818a5"
CM022879.1	RepeatMasker	Unknown	24289104	24289256	1214	-	.	ID="RND-6_FAMILY-5252";Tend="1042";Tstart="889";shortTE="F";uid="b509404d-8bd4-4626-b3ca-3ddf72b12d75"
CM022879.1	RepeatMasker	Unknown	16195746	16195869	520	-	.	ID="RND-1_FAMILY-99";Tend="1094";Tstart="971";shortTE="F";uid="72282c68-3b53-4fe5-ad03-0fe9ae84424a"
CM022879.1	RepeatMasker	Unknown	6442942	6443271	2354	-	.	ID="RND-1_FAMILY-319";Tend="1107";Tstart="776";shortTE="F";uid="e3272201-7b02-474a-9051-782a45ddcfe9"
CM022879.1	RepeatMasker	LINE/I-Jockey	11177084	11177207	678	-	.	ID="RND-6_FAMILY-3827";Tend="606";Tstart="489";shortTE="F";uid="5b0c8456-b220-4b52-ade7-5c6d1f7de06b"
CM022879.1	RepeatMasker	RC/Helitron	22627120	22627282	1177	-	.	ID="RND-5_FAMILY-848";Tend="1596";Tstart="1434";shortTE="F";uid="0e3bae85-8e79-4412-bbb2-6694bd64c55e"
CM022879.1	RepeatMasker	Unknown	348946	349070	789	-	.	ID="RND-6_FAMILY-8794";Tend="996";Tstart="878";shortTE="F";uid="d531170f-d479-46d5-95c0-b1fc7c9ef106"
CM022879.1	RepeatMasker	Satellite	6444007	6444296	1856	-	.	ID="RND-6_FAMILY-577";Tend="1292";Tstart="1030";shortTE="F";uid="edc35bb5-e0fe-4932-88ff-058f82f21587"
CM022879.1	RepeatMasker	Unknown	18791704	18792199	2695	-	.	ID="RND-4_FAMILY-132";Tend="1525";Tstart="953";shortTE="F";uid="ac484c44-7a16-41f3-b916-ae35343ccc97"
CM022879.1	RepeatMasker	Satellite	25373802	25374058	2136	-	.	ID="RND-6_FAMILY-577";Tend="1293";Tstart="1037";shortTE="F";uid="32e32cbf-0cd5-432f-b37c-1f199cb68aa6"
CM022879.1	RepeatMasker	DNA/hAT-Tip100	5868079	5868315	962	-	.	ID="rnd-3_family-262";Tend="1156";Tstart="927";shortTE="F";uid="e2f0a011-7ef2-4603-9636-6abb207f3eb4"
CM022879.1	RepeatMasker	Unknown	27669586	27670168	2755	-	.	ID="RND-1_FAMILY-49";Tend="1622";Tstart="1020";shortTE="F";uid="5bdd93ef-4119-450c-b19d-bc20582c56f1"
CM022879.1	RepeatMasker	LINE/CRE	23320971	23321503	2519	-	.	ID="RND-5_FAMILY-1104";Tend="1239";Tstart="740";shortTE="F";uid="6db52f15-4e70-48bb-85ae-914cf5a656c9"
CM022879.1	RepeatMasker	DNA/PIF-Harbinger	2420464	2420982	3736	-	.	ID="RND-1_FAMILY-1028";Tend="1596";Tstart="1073";shortTE="F";uid="7fcc93f4-1a4a-4389-9101-46a7d5a347b0"
CM022879.1	RepeatMasker	LINE/L2	32511738	32511895	1374	-	.	ID="RND-1_FAMILY-484";Tend="1997";Tstart="1840";shortTE="F";uid="e73ece8e-84ec-4b60-95d9-5097a5f3cae3"
CM022879.1	RepeatMasker	SINE/tRNA-RTE	33946049	33946346	1731	-	.	ID="RND-1_FAMILY-48";Tend="1207";Tstart="889";shortTE="F";uid="8096a34a-615b-407c-858c-972877935797"
CM022879.1	RepeatMasker	DNA/TcMar-Mariner	23650380	23651034	4333	-	.	ID="RND-1_FAMILY-380";Tend="1327";Tstart="576";shortTE="F";uid="d8426a3a-02d1-4342-aa1a-94bffdfd3a2d"
CM022879.1	RepeatMasker	Unknown	7887268	7887479	1573	-	.	ID="RND-1_FAMILY-53";Tend="1114";Tstart="906";shortTE="F";uid="432d6227-cdec-4317-9e76-abc411940b91"
CM022879.1	RepeatMasker	RC/Helitron	14485573	14486664	6284	-	.	ID="RND-1_FAMILY-95";Tend="2012";Tstart="883";shortTE="F";uid="7e5a41d6-6fb1-4b1a-9765-08377fc56d3d"
CM022879.1	RepeatMasker	DNA/TcMar-Tc1	29396510	29396658	1113	-	.	ID="RND-5_FAMILY-1880";Tend="1211";Tstart="1053";shortTE="F";uid="6d9413c7-e479-4a2d-bd4a-fdcd961e8241"
CM022879.1	RepeatMasker	Satellite	10359035	10359213	601	-	.	ID="RND-6_FAMILY-46";Tend="1484";Tstart="1311";shortTE="F";uid="70df23ca-6fab-47f9-ba9a-0a9f8c4db4ad"
CM022879.1	RepeatMasker	SINE/tRNA-RTE	6690968	6691284	2283	-	.	ID="RND-4_FAMILY-632";Tend="1110";Tstart="797";shortTE="F";uid="ac2767fe-dd1b-4fb5-bea9-6a40bbbc9832"
CM022879.1	RepeatMasker	LINE/I-Jockey	3826463	3826950	477	-	.	ID="RND-6_FAMILY-2615";Tend="1370";Tstart="887";shortTE="F";uid="0aae4a00-47d4-4516-b818-a83d1a6f0420"
CM022879.1	RepeatMasker	Unknown	968147	968266	745	-	.	ID="RND-5_FAMILY-977";Tend="983";Tstart="868";shortTE="F";uid="7f43e49d-7972-49f4-87ee-22e88af67446"
CM022879.1	RepeatMasker	Unknown	14393630	14393745	555	-	.	ID="RND-3_FAMILY-37";Tend="1033";Tstart="928";shortTE="F";uid="2242549d-27a2-4353-9363-7d9fdfc0d9ed"
CM022879.1	RepeatMasker	Unknown	9475958	9476636	4830	-	.	ID="RND-1_FAMILY-210";Tend="1597";Tstart="927";shortTE="F";uid="4be0b360-0455-4d82-a1ce-b6ed54b37233"
CM022879.1	RepeatMasker	DNA/TcMar-Tc1	26088062	26088202	839	-	.	ID="RND-5_FAMILY-1880";Tend="1663";Tstart="1523";shortTE="F";uid="7b542673-9348-4e87-9009-b61211d253c7"
CM022879.1	RepeatMasker	LINE/Penelope	26875013	26875567	3313	-	.	ID="RND-1_FAMILY-829";TEgroup="ctg_6%7CRND-1_FAMILY-829%7C3";Tend="1568";Tstart="1131";shortTE="F";uid="1d8d3a98-46ea-4d09-85d7-b1c275ace06d"
CM022879.1	RepeatMasker	RC/Helitron	23008663	23009074	2634	-	.	ID="RND-5_FAMILY-848";Tend="1271";Tstart="866";shortTE="F";uid="d7c8b2e7-637e-4df0-a95d-0a2ed30ea9f9"
CM022879.1	RepeatMasker	SINE/tRNA-RTE	31321372	31321527	974	-	.	ID="RND-1_FAMILY-48";Tend="1044";Tstart="888";shortTE="F";uid="d7a63c85-8d9b-4f28-92d7-76d0eb00f2e1"
CM022879.1	RepeatMasker	Unknown	20343128	20343664	3548	-	.	ID="RND-1_FAMILY-49";Tend="1497";Tstart="963";shortTE="F";uid="d59fd81e-da25-42b4-95ea-e208c2b82bff"
CM022879.1	RepeatMasker	Unknown	15748444	15748582	550	-	.	ID="RND-2_FAMILY-238";Tend="2073";Tstart="1938";shortTE="F";uid="6a78f023-ec69-4f8d-a38a-65cc2827ab24"
CM022879.1	RepeatMasker	RC/Helitron	12941400	12941544	792	-	.	ID="RND-1_FAMILY-8";Tend="1559";Tstart="1407";shortTE="F";uid="88e31258-9f9c-4d38-a59f-c6307f02bfd7"
CM022879.1	RepeatMasker	Unknown	1600700	1601067	2763	-	.	ID="RND-5_FAMILY-806";Tend="1274";Tstart="912";shortTE="F";uid="79bc079c-1787-46e3-9327-3de030a8107b"
CM022879.1	RepeatMasker	Unknown	14856932	14857077	1106	-	.	ID="RND-5_FAMILY-34";Tend="1106";Tstart="961";shortTE="F";uid="f32af80d-f51e-42d1-8072-2c43dba0e5bc"
CM022879.1	RepeatMasker	DNA/hAT-Tip100	4134073	4134451	1990	-	.	ID="rnd-1_family-785";Tend="1492";Tstart="847";shortTE="F";uid="248bf98a-48b4-445c-9563-dbedc5ab058f"
CM022879.1	RepeatMasker	DNA/TcMar-Tc1	28444630	28445289	683	-	.	ID="RND-6_FAMILY-137";TEgroup="ctg_6%7CRND-6_FAMILY-137%7C3";Tend="1632";Tstart="1336";shortTE="F";uid="3d745fbd-82ab-4166-8217-d0dad6c16b3f"
CM022879.1	RepeatMasker	Unknown	20613834	20614211	2261	-	.	ID="RND-6_FAMILY-6836";Tend="1299";Tstart="949";shortTE="F";uid="fd38b77b-cad5-4cf7-be27-362a7b48c8c4"
CM022879.1	RepeatMasker	Unknown	8659	8789	471	-	.	ID="RND-4_FAMILY-560";Tend="1047";Tstart="929";shortTE="F";uid="5eeb9b3c-d4d8-41b5-affa-85ffe67721a2"
CM022879.1	RepeatMasker	Unknown	31203188	31204646	3885	-	.	ID="RND-1_FAMILY-49";TEgroup="ctg_6%7CRND-1_FAMILY-49%7C19";Tend="1620";Tstart="709";shortTE="F";uid="314aaa5b-447f-4528-8a8b-7c6630910519"
CM022879.1	RepeatMasker	Unknown	33070209	33070484	1383	-	.	ID="RND-6_FAMILY-6755";Tend="1262";Tstart="1022";shortTE="F";uid="0056b37f-0d6b-4e3f-9229-111fa6638d91"
CM022879.1	RepeatMasker	Unknown	8758413	8758553	1007	-	.	ID="RND-5_FAMILY-1052";Tend="1172";Tstart="1038";shortTE="F";uid="489d9f04-30f7-4936-a1f7-570c237cfd2a"
CM022879.1	RepeatMasker	Unknown	21642647	21642818	754	-	.	ID="RND-3_FAMILY-254";Tend="1076";Tstart="911";shortTE="F";uid="5898ff76-eb28-43aa-b1a3-d544b934eb2b"
CM022879.1	RepeatMasker	Unknown	27645557	27645736	871	-	.	ID="RND-4_FAMILY-4275";Tend="1086";Tstart="938";shortTE="F";uid="de00dced-8835-4aa2-a560-e0cdbdce6d7e"
CM022879.1	RepeatMasker	LINE/R1	187882	188032	831	-	.	ID="RND-5_FAMILY-1772";Tend="1448";Tstart="1293";shortTE="F";uid="f2d60fa6-9912-4026-8200-ed37bea3c767"
CM022879.1	RepeatMasker	LINE/CRE	8211572	8212245	2354	-	.	ID="RND-5_FAMILY-973";TEgroup="ctg_6%7CRND-5_FAMILY-973%7C1";Tend="1468";Tstart="912";shortTE="F";uid="3265cd8d-2c3b-4bed-b1da-3952d173ef9b"
CM022879.1	RepeatMasker	DNA/TcMar-Tc1	32604166	32604530	1972	-	.	ID="RND-1_FAMILY-114";Tend="2453";Tstart="2150";shortTE="F";uid="16c737a7-8634-4716-a76c-9a4be905b685"
CM022879.1	RepeatMasker	SINE/tRNA-RTE	11408460	11408743	1207	-	.	ID="RND-4_FAMILY-384";Tend="1182";Tstart="858";shortTE="F";uid="68400072-a952-44d9-9a6a-e75c05e98833"
CM022879.1	RepeatMasker	Unknown	32293570	32293735	756	-	.	ID="RND-2_FAMILY-22";Tend="1141";Tstart="964";shortTE="F";uid="87ba6a8e-7ba4-455b-8222-e57e7511c20a"
CM022879.1	RepeatMasker	DNA/TcMar-Tc1	23287249	23287504	664	-	.	ID="RND-6_FAMILY-137";Tend="1607";Tstart="1332";shortTE="F";uid="659e1550-5d70-44b9-93c8-25f8fe01705f"
CM022879.1	RepeatMasker	DNA/TcMar-Tc1	800361	800478	504	-	.	ID="RND-6_FAMILY-1757";Tend="2436";Tstart="2322";shortTE="F";uid="5b9072ea-0451-4369-83a1-f8bdeccf8469"
CM022879.1	RepeatMasker	Unknown	33300757	33300889	558	-	.	ID="HALYOMORPHA_HALYS-4_FAMILY-325";Tend="337";Tstart="207";shortTE="F";uid="f1029efb-f5d1-4122-8b8c-3c81dc408ef9"
CM022879.1	RepeatMasker	Unknown	3207561	3208132	3103	-	.	ID="RND-3_FAMILY-332";Tend="1531";Tstart="923";shortTE="F";uid="8b991061-0ff6-4aad-b235-befaa66371cd"
CM022879.1	RepeatMasker	RC/Helitron	31437825	31438335	3849	-	.	ID="RND-1_FAMILY-1108";Tend="1715";Tstart="1228";shortTE="F";uid="1b3657f1-896c-41e0-b73e-9d7ad0f9cfdc"
CM022879.1	RepeatMasker	Unknown	17305160	17305348	853	-	.	ID="RND-3_FAMILY-183";Tend="1449";Tstart="1224";shortTE="F";uid="4cde0efb-4d65-42bb-b64d-d99ec831a73d"
CM022879.1	RepeatMasker	Satellite	31196128	31196334	1738	-	.	ID="RND-6_FAMILY-46";Tend="1355";Tstart="936";shortTE="F";uid="60934211-07ae-4f34-b9cc-433514f8f71b"
CM022879.1	RepeatMasker	LINE/I-Jockey	34197531	34197764	487	-	.	ID="TART_DV";Tend="2961";Tstart="2739";shortTE="F";uid="896343fd-39e6-4791-8ee2-129ab4c0db38"
CM022879.1	RepeatMasker	DNA/TcMar-Mariner	20824875	20825284	858	-	.	ID="MARINER-14_RPR";TEgroup="ctg_6%7CMARINER-14_RPR%7C1";Tend="1249";Tstart="170";shortTE="F";uid="181bf7a1-63c2-4008-91c4-e6c900e52379"
CM022879.1	RepeatMasker	DNA/hAT-Tip100	11999579	11999786	707	-	.	ID="rnd-3_family-262";TEgroup="ctg_6%7Crnd-3_family-262%7C1";Tend="1115";Tstart="943";shortTE="T";uid="d6e8b2f7-05e8-4519-8518-c86360cd12c1"
CM022879.1	RepeatMasker	Unknown	2431068	2431184	596	-	.	ID="RND-6_FAMILY-2978";Tend="1558";Tstart="1420";shortTE="F";uid="5bf85c8c-b48b-4af1-9805-1f8a3c915249"
CM022879.1	RepeatMasker	Unknown	30492020	30492181	973	-	.	ID="RND-3_FAMILY-332";Tend="1563";Tstart="1398";shortTE="F";uid="01ddb52d-d445-4017-ac56-097d3bde590b"
CM022879.1	RepeatMasker	RC/Helitron	893300	893455	569	-	.	ID="RND-6_FAMILY-4124";Tend="1548";Tstart="1351";shortTE="F";uid="58e1366e-6689-4977-acba-29749bfffb3c"
CM022879.1	RepeatMasker	LINE/CR1	16688677	16688933	1469	-	.	ID="RND-5_FAMILY-235";Tend="1673";Tstart="1430";shortTE="F";uid="8ccd34c4-3127-44a0-b2a4-7b48b3913cd0"
CM022879.1	RepeatMasker	DNA/hAT-Tip100	16515302	16515542	1595	-	.	ID="RND-1_FAMILY-578";Tend="1336";Tstart="1055";shortTE="F";uid="80e0f0fa-c034-4b0d-9487-a68893b1cf1e"
CM022879.1	RepeatMasker	DNA/MULE-MuDR	30562968	30563150	1379	-	.	ID="RND-1_FAMILY-161";Tend="1128";Tstart="952";shortTE="F";uid="4d7ea71f-b749-4cc9-b456-9aba2a29327c"
CM022879.1	RepeatMasker	Unknown	31259279	31259439	1122	-	.	ID="RND-6_FAMILY-6615";Tend="1071";Tstart="904";shortTE="F";uid="8a346611-b399-4a6a-8832-6eb6878deddf"
CM022879.1	RepeatMasker	DNA/MULE-MuDR	3170425	3170595	928	-	.	ID="RND-1_FAMILY-161";Tend="1128";Tstart="947";shortTE="F";uid="d7fdad9d-dcdb-4913-83ac-c5a435d97341"
CM022879.1	RepeatMasker	LINE/RTE-BovB	6086833	6086960	732	-	.	ID="RND-1_FAMILY-30";Tend="1122";Tstart="997";shortTE="F";uid="23a33a72-b47d-4261-91f5-c4bf592aca0b"
CM022879.1	RepeatMasker	SINE/MIR	10461050	10461296	750	-	.	ID="RND-1_FAMILY-44";Tend="1172";Tstart="885";shortTE="F";uid="377be62f-fded-4a39-9173-22ddc6fd7991"
CM022879.1	RepeatMasker	Unknown	12412894	12413009	567	-	.	ID="RND-1_FAMILY-66";Tend="1107";Tstart="991";shortTE="F";uid="1c746a57-543d-447c-b888-2be4b3f1a60e"
CM022879.1	RepeatMasker	RC/Helitron	32044257	32044357	775	-	.	ID="RND-1_FAMILY-694";Tend="1719";Tstart="1616";shortTE="F";uid="f559a79c-43a9-4f43-a275-a306aab4606b"
CM022879.1	RepeatMasker	Unknown	30108906	30109358	1258	-	.	ID="RND-6_FAMILY-6755";Tend="1404";Tstart="1033";shortTE="F";uid="bedeaa7c-f5f8-4951-8a24-acf39e7c9439"
CM022879.1	RepeatMasker	Unknown	3142917	3143587	4322	-	.	ID="RND-1_FAMILY-42";Tend="1772";Tstart="1151";shortTE="F";uid="25e0ce28-8b34-4460-af2f-658dfadd4d5b"
CM022879.1	RepeatMasker	Unknown	26977262	26977615	1821	-	.	ID="RND-4_FAMILY-30";Tend="1285";Tstart="909";shortTE="F";uid="4ccc0857-a9c0-473b-93ea-36830c8bdfcd"
CM022879.1	RepeatMasker	LINE/RTE-BovB	22775734	22776122	949	-	.	ID="RND-1_FAMILY-75";TEgroup="ctg_6%7CRND-1_FAMILY-75%7C19";Tend="1823";Tstart="1671";shortTE="F";uid="9f6be1b8-43d0-4b68-b4f7-f8e8a933f57e"
CM022879.1	RepeatMasker	Unknown	31307741	31308005	1315	-	.	ID="RND-5_FAMILY-2398";Tend="1094";Tstart="820";shortTE="F";uid="fb1cc461-49d5-434f-9a4a-190dd46d2286"
CM022879.1	RepeatMasker	Unknown	16565083	16565273	492	-	.	ID="RND-6_FAMILY-1647";Tend="729";Tstart="530";shortTE="F";uid="17e6615c-490c-42cc-bbde-53493c6aa91e"
CM022879.1	RepeatMasker	Unknown	12825296	12827207	12071	-	.	ID="RND-1_FAMILY-1024";Tend="2433";Tstart="553";shortTE="F";uid="1d26f282-543f-483a-9fe7-fe812e080da0"
CM022879.1	RepeatMasker	Unknown	31368039	31368392	2085	-	.	ID="RND-6_FAMILY-11688";Tend="1211";Tstart="851";shortTE="F";uid="66ed8354-c24f-429a-98f0-a323d57628af"
CM022879.1	RepeatMasker	Unknown	6914200	6914470	1976	-	.	ID="RND-6_FAMILY-7290";Tend="1423";Tstart="1153";shortTE="F";uid="5d733848-b39b-4dae-ac91-814e344d9796"
CM022879.1	RepeatMasker	DNA/TcMar-Tc1	4858736	4859401	4531	-	.	ID="RND-5_FAMILY-1880";Tend="1612";Tstart="924";shortTE="F";uid="0c9b6dd6-0375-42f7-8cd0-4df41a156e6c"
CM022879.1	RepeatMasker	RC/Helitron	31612898	31613121	1654	-	.	ID="RND-6_FAMILY-317";Tend="1155";Tstart="925";shortTE="F";uid="2f33a471-4276-4efb-84e4-b76684fbaaa8"
CM022879.1	RepeatMasker	Unknown	18095420	18095666	1691	-	.	ID="RND-5_FAMILY-2473";Tend="1736";Tstart="1479";shortTE="F";uid="8c764fe0-018b-47be-9f84-8470ee8203f9"
CM022879.1	RepeatMasker	RC/Helitron	11154268	11154597	728	-	.	ID="RND-1_FAMILY-496";Tend="1245";Tstart="932";shortTE="F";uid="02d7e150-34c2-426b-afc3-1246826eedfb"
CM022879.1	RepeatMasker	DNA/hAT-Ac	16173011	16173122	616	-	.	ID="RND-1_FAMILY-69";Tend="1844";Tstart="1738";shortTE="F";uid="64435304-f681-4713-8abb-54bacfcdad15"
CM022879.1	RepeatMasker	LINE/RTE-RTE	22169496	22169604	651	-	.	ID="RND-6_FAMILY-4128";Tend="1467";Tstart="1359";shortTE="F";uid="240e8e3a-5c89-4584-99a2-ca1bd9a8fc46"
CM022879.1	RepeatMasker	LINE/Penelope	32820139	32820367	1946	-	.	ID="RND-5_FAMILY-309";Tend="1289";Tstart="1061";shortTE="F";uid="f79daa71-7292-43da-926b-4bdfcd201edc"
CM022879.1	RepeatMasker	Unknown	443449	443558	435	-	.	ID="RND-6_FAMILY-7290";Tend="1013";Tstart="904";shortTE="F";uid="2fc3f90f-cbba-43ed-9051-99e16081ae36"
CM022879.1	RepeatMasker	RC/Helitron	3971675	3972068	2259	-	.	ID="RND-6_FAMILY-6367";Tend="1293";Tstart="845";shortTE="F";uid="61dfd41d-a2d1-4f88-aef6-9f9af6a6d892"
CM022879.1	RepeatMasker	Unknown	15686990	15687221	828	-	.	ID="RND-4_FAMILY-30";Tend="1195";Tstart="910";shortTE="F";uid="decd0dc4-cc3a-4861-acb0-aac1695479bb"
CM022879.1	RepeatMasker	Unknown	19786237	19786425	934	-	.	ID="RND-1_FAMILY-118";Tend="1417";Tstart="1209";shortTE="F";uid="5d1fce1f-175c-4ff0-af62-188e94fb79d3"
CM022879.1	RepeatMasker	Unknown	23881688	23881997	900	-	.	ID="RND-6_FAMILY-1735";Tend="1233";Tstart="880";shortTE="F";uid="8b3e04e2-e6a5-4058-868b-6ca4af1045c5"
CM022879.1	RepeatMasker	DNA/hAT-Tip100	28941721	28942517	5593	-	.	ID="RND-5_FAMILY-682";Tend="1675";Tstart="918";shortTE="F";uid="4855f983-04aa-43e8-afef-682140452d1d"
CM022879.1	RepeatMasker	Unknown	5317010	5317550	884	-	.	ID="RND-1_FAMILY-375";Tend="1400";Tstart="830";shortTE="F";uid="87d9763a-c9e5-4718-a120-36b88bfd6007"
CM022879.1	RepeatMasker	DNA/hAT-Tip100	28957704	28957827	1026	-	.	ID="RND-4_FAMILY-790";Tend="1104";Tstart="981";shortTE="F";uid="9df1586e-b4cf-4d0d-9a6a-e9828bc897a6"
CM022879.1	RepeatMasker	LINE/CR1	17057792	17058197	2069	-	.	ID="RND-5_FAMILY-249";Tend="1813";Tstart="1355";shortTE="F";uid="b889be44-c388-4170-9645-bfbfd8710735"
CM022879.1	RepeatMasker	DNA/hAT-Blackjack	28198078	28198238	679	-	.	ID="RND-1_FAMILY-603";Tend="1407";Tstart="1219";shortTE="F";uid="33f5d09e-9620-4aef-8025-69b6f6abbcdc"
CM022879.1	RepeatMasker	RC/Helitron	20258724	20258834	492	-	.	ID="RND-6_FAMILY-4124";Tend="1448";Tstart="1335";shortTE="F";uid="e49a02a7-0d65-41e5-9d7a-e8909fa49fb1"
CM022879.1	RepeatMasker	Unknown	15117283	15117435	702	-	.	ID="RND-2_FAMILY-22";Tend="1130";Tstart="979";shortTE="F";uid="e7c1a696-9721-4991-8c02-b2419348f777"
CM022879.1	RepeatMasker	Unknown	19878484	19878667	778	-	.	ID="RND-6_FAMILY-9040";Tend="1179";Tstart="981";shortTE="F";uid="036fbf66-8a0e-4c1d-bb64-1aabbfeba99e"
CM022879.1	RepeatMasker	DNA/TcMar-Tc1	10619674	10619961	2187	-	.	ID="RND-4_FAMILY-761";Tend="1858";Tstart="1550";shortTE="F";uid="337e06e9-6a14-4e26-a3b1-1445c58c8c68"
CM022879.1	RepeatMasker	RC/Helitron	23167807	23168407	1270	-	.	ID="RND-6_FAMILY-6367";TEgroup="ctg_6%7CRND-6_FAMILY-6367%7C6";Tend="1300";Tstart="852";shortTE="F";uid="ec60b03e-1ed6-4722-ad46-f6cb5383c99f"
CM022879.1	RepeatMasker	Unknown	27620539	27620723	422	-	.	ID="RND-1_FAMILY-795";Tend="376";Tstart="199";shortTE="F";uid="5543bb12-9ae5-4a19-b5c6-3c104cef5a12"
CM022879.1	RepeatMasker	RC/Helitron	7225417	7225532	841	-	.	ID="RND-3_FAMILY-589";Tend="1101";Tstart="980";shortTE="F";uid="c7d95fce-accf-4abc-bd71-d828e36a2bdd"
CM022879.1	RepeatMasker	DNA/TcMar-Tc1	7164471	7164641	1087	-	.	ID="RND-1_FAMILY-114";Tend="2451";Tstart="2263";shortTE="F";uid="76d9646f-c877-4b44-be87-034f34a5f362"
CM022879.1	RepeatMasker	Unknown	29682692	29682822	923	-	.	ID="RND-1_FAMILY-66";Tend="1062";Tstart="935";shortTE="F";uid="411c9d45-bc51-44d0-ad3b-ec78ea7585d2"
CM022879.1	RepeatMasker	RC/Helitron	3989758	3989991	1778	-	.	ID="RND-1_FAMILY-193";Tend="1995";Tstart="1756";shortTE="F";uid="5d3f4c2b-85ce-4efd-8da8-db6f5cd2082c"
CM022879.1	RepeatMasker	Unknown	28134200	28134369	436	-	.	ID="RND-6_FAMILY-3042";Tend="161";Tstart="7";shortTE="F";uid="a7723a1c-331d-4ea5-b52f-8301e138ddcf"
CM022879.1	RepeatMasker	LINE/I-Jockey	4316590	4316764	957	-	.	ID="RND-5_FAMILY-1271";Tend="1435";Tstart="1251";shortTE="F";uid="8671ec40-fa09-4d61-a404-32fd6e5df677"
CM022879.1	RepeatMasker	RC/Helitron	5416619	5416760	912	-	.	ID="RND-1_FAMILY-204";Tend="2697";Tstart="2554";shortTE="F";uid="cf136d3c-c5a0-46b2-97c7-9a26bd669387"
CM022879.1	RepeatMasker	Unknown	25874148	25874592	2188	-	.	ID="RND-5_FAMILY-574";Tend="1037";Tstart="495";shortTE="F";uid="40bb1be0-e223-47ff-a1be-2af199755766"
CM022879.1	RepeatMasker	Unknown	19150120	19150484	2625	-	.	ID="RND-6_FAMILY-10788";Tend="1154";Tstart="805";shortTE="F";uid="73354b1b-3710-43a3-ba16-ec895c9976df"
CM022879.1	RepeatMasker	Satellite	2758397	2758679	2211	-	.	ID="RND-6_FAMILY-577";Tend="1030";Tstart="750";shortTE="F";uid="d7e85174-36b9-4a91-926b-da7bbbea4f2d"
CM022879.1	RepeatMasker	DNA/hAT-Charlie	20663888	20664029	548	-	.	ID="RND-6_FAMILY-2166";Tend="1562";Tstart="1418";shortTE="F";uid="73dc6828-4392-47df-818c-db2af18dc973"
CM022879.1	RepeatMasker	Satellite	27156320	27156607	2222	-	.	ID="RND-6_FAMILY-46";Tend="1222";Tstart="937";shortTE="F";uid="b66557a9-522f-4342-ab20-3a542ec9e8b7"
CM022879.1	RepeatMasker	RC/Helitron	29235098	29235405	1539	-	.	ID="RND-1_FAMILY-50";Tend="1192";Tstart="870";shortTE="F";uid="42b70040-deba-49c4-b18d-42b66a5eac9d"
CM022879.1	RepeatMasker	LINE/RTE-BovB	28436358	28436741	956	-	.	ID="RND-5_FAMILY-7044";Tend="699";Tstart="299";shortTE="F";uid="6ac35abe-a959-44cd-98ba-c83215581448"
CM022879.1	RepeatMasker	LINE/I-Jockey	3631521	3632134	2432	-	.	ID="RND-1_FAMILY-230";TEgroup="ctg_6%7CRND-1_FAMILY-230%7C4";Tend="1430";Tstart="879";shortTE="F";uid="af9b22ae-65fd-4ab6-94db-6b43313e9600"
CM022879.1	RepeatMasker	Unknown	12867843	12868224	2474	-	.	ID="RND-1_FAMILY-49";Tend="1388";Tstart="964";shortTE="F";uid="36531e19-3905-445a-b934-1c70d5fbb970"
CM022879.1	RepeatMasker	Satellite	24266795	24267399	2468	-	.	ID="RND-6_FAMILY-46";Tend="1466";Tstart="932";shortTE="F";uid="1310f189-f197-463a-95e4-ce88d7b370a5"
CM022879.1	RepeatMasker	DNA/TcMar-Tc1	17481367	17481834	3504	-	.	ID="RND-5_FAMILY-2403";Tend="1831";Tstart="1313";shortTE="F";uid="6ccdf111-3190-4176-a13f-9acec7c6d4d4"
CM022879.1	RepeatMasker	Satellite	12003320	12003507	1076	-	.	ID="RND-6_FAMILY-46";Tend="1479";Tstart="1289";shortTE="F";uid="d7311388-845d-477f-8ce4-94bdf0949706"
CM022879.1	RepeatMasker	Unknown	871798	872214	3171	-	.	ID="RND-1_FAMILY-152";Tend="1386";Tstart="967";shortTE="F";uid="10654b62-1ad1-43a9-aabc-109b2dc8282e"
CM022879.1	RepeatMasker	Unknown	8593590	8593715	450	-	.	ID="RND-1_FAMILY-1024";Tend="920";Tstart="773";shortTE="F";uid="5491e402-556a-4d98-94ab-4d7c8bc0aa9a"
CM022879.1	RepeatMasker	DNA/hAT-Tip100	32512846	32513112	773	-	.	ID="RND-3_FAMILY-262";Tend="1118";Tstart="814";shortTE="F";uid="2af44f6c-41ba-46e9-8640-89b01a4aef82"
CM022879.1	RepeatMasker	LINE/Penelope	32781609	32781790	1034	-	.	ID="RND-6_FAMILY-1676";Tend="1128";Tstart="950";shortTE="F";uid="037d9a54-f3f5-4e11-820a-5800abe6aa14"
CM022879.1	RepeatMasker	LINE/CRE	23945804	23946704	4256	-	.	ID="RND-6_FAMILY-5560";Tend="1038";Tstart="195";shortTE="F";uid="a0bbf9f9-c914-42bc-90fa-0a65f4b44e53"
CM022879.1	RepeatMasker	Unknown	7698549	7698718	582	-	.	ID="RND-1_FAMILY-864";Tend="1563";Tstart="1400";shortTE="F";uid="629dc7a4-ebd4-4ed5-be90-292fdc226900"
CM022879.1	RepeatMasker	Unknown	5364708	5364902	4031	-	.	ID="RND-6_FAMILY-7358";Tend="2437";Tstart="1516";shortTE="F";uid="f7515740-ffcb-471c-9091-16c5c2e7c223"
CM022879.1	RepeatMasker	Unknown	2197360	2197564	877	-	.	ID="RND-6_FAMILY-9040";Tend="1309";Tstart="1063";shortTE="F";uid="5b0552ed-0e43-4e6a-a318-3f74d1b5487f"
CM022879.1	RepeatMasker	Unknown	28938736	28938898	1142	-	.	ID="RND-1_FAMILY-188";Tend="965";Tstart="803";shortTE="F";uid="8301a604-1e37-48b4-b260-8946f8075da9"
CM022879.1	RepeatMasker	Unknown	5952798	5952965	708	-	.	ID="RND-6_FAMILY-1901";Tend="1627";Tstart="1445";shortTE="F";uid="40128f21-4b1c-4601-a77d-003df702c005"
CM022879.1	RepeatMasker	Satellite	21465168	21465347	1323	-	.	ID="RND-6_FAMILY-46";Tend="1500";Tstart="1314";shortTE="F";uid="c8a3ccd7-f1a1-4913-aa21-9027a59b2d06"
CM022879.1	RepeatMasker	Unknown	14125303	14125684	1384	-	.	ID="RND-2_FAMILY-238";Tend="2160";Tstart="1799";shortTE="F";uid="1ad78c7b-90f3-46c5-b7eb-ca698f646717"
CM022879.1	RepeatMasker	Unknown	14925739	14926018	1366	-	.	ID="RND-4_FAMILY-737";Tend="1245";Tstart="930";shortTE="F";uid="b50e2651-1bed-4aa8-b2ab-278f4c3eb332"
CM022879.1	RepeatMasker	RC/Helitron	33812485	33812634	1079	-	.	ID="RND-5_FAMILY-688";Tend="1105";Tstart="933";shortTE="F";uid="d08dc7f4-3338-428c-a860-15f6b92788da"
CM022879.1	RepeatMasker	Unknown	10833955	10834148	1456	-	.	ID="RND-6_FAMILY-6836";Tend="1146";Tstart="948";shortTE="F";uid="bc255c85-4c37-4f29-964a-1d724624df82"
CM022879.1	RepeatMasker	DNA/hAT-Charlie	32251254	32251375	833	-	.	ID="RND-1_FAMILY-417";Tend="988";Tstart="863";shortTE="F";uid="848409ba-02b4-4f4c-bfba-2775ccd8490c"
CM022879.1	RepeatMasker	Unknown	23759320	23759861	3427	-	.	ID="RND-4_FAMILY-132";Tend="1517";Tstart="954";shortTE="F";uid="89fda262-a491-43aa-b9c8-0c76e6c42eb7"
CM022879.1	RepeatMasker	SINE/tRNA-RTE	7490357	7490545	1584	-	.	ID="RND-1_FAMILY-48";Tend="1076";Tstart="886";shortTE="F";uid="86ed5c23-76c9-4b41-adee-5d3b97be383d"
CM022879.1	RepeatMasker	Unknown	5534961	5535172	708	-	.	ID="RND-6_FAMILY-6755";Tend="1262";Tstart="1015";shortTE="F";uid="3b3387f1-2459-47ff-b3ec-b9dce4f5ae40"
CM022879.1	RepeatMasker	Unknown	16327958	16328128	586	-	.	ID="RND-6_FAMILY-1647";Tend="410";Tstart="240";shortTE="F";uid="afcd5ae7-f4f8-45d9-a4dd-4e9ed8e29db3"
CM022879.1	RepeatMasker	Unknown	23322052	23322283	1169	-	.	ID="RND-1_FAMILY-518";Tend="892";Tstart="663";shortTE="F";uid="62a6db88-435e-409f-af7c-7c84b8f764f0"
CM022879.1	RepeatMasker	DNA/hAT-Charlie	30988840	30989108	2027	-	.	ID="RND-2_FAMILY-110";Tend="1217";Tstart="932";shortTE="F";uid="37591961-df9c-41e2-a83a-92bcb9804321"
CM022879.1	RepeatMasker	LTR	31157800	31157902	593	-	.	ID="RND-1_FAMILY-565";Tend="3304";Tstart="3209";shortTE="F";uid="7aaa8d9d-a86c-4584-81fd-41cf6399e23a"
CM022879.1	RepeatMasker	Satellite	8063367	8063663	925	-	.	ID="RND-5_FAMILY-399";Tend="942";Tstart="643";shortTE="F";uid="87162251-b428-4c64-aded-05b788e85f45"
CM022879.1	RepeatMasker	SINE/tRNA-RTE	493761	494074	2645	-	.	ID="RND-4_FAMILY-384";Tend="1175";Tstart="862";shortTE="F";uid="0fb55449-14a3-4708-bb27-dd49a2f4cba0"
CM022879.1	RepeatMasker	Unknown	7117629	7117790	742	-	.	ID="RND-1_FAMILY-591";Tend="1048";Tstart="864";shortTE="F";uid="bfb934ae-cc9c-4999-99ba-34a06a245a25"
CM022879.1	RepeatMasker	DNA/TcMar-Mariner	469276	469995	5476	-	.	ID="RND-1_FAMILY-346";Tend="1686";Tstart="958";shortTE="F";uid="df7142ba-d817-4643-8273-2764b3d713d7"
CM022879.1	RepeatMasker	Unknown	25891727	25891882	645	-	.	ID="RND-2_FAMILY-22";Tend="1139";Tstart="984";shortTE="F";uid="5e5f2997-eed2-4424-bac8-1e39b9bfffcf"
CM022879.1	RepeatMasker	SINE/tRNA-RTE	10573444	10573578	641	-	.	ID="RND-6_FAMILY-1330";Tend="1113";Tstart="958";shortTE="F";uid="f8a0600d-f7cd-4225-a61d-202d12a26aa9"
CM022879.1	RepeatMasker	Unknown	23491952	23492236	2095	-	.	ID="RND-6_FAMILY-439";Tend="1105";Tstart="824";shortTE="F";uid="662618d8-1c72-41c3-8459-068e8b4f1b32"
CM022879.1	RepeatMasker	Unknown	22018382	22018501	927	-	.	ID="RND-1_FAMILY-116";Tend="1081";Tstart="966";shortTE="F";uid="c62459bb-2004-464e-9913-d174ad1fd8dd"
CM022879.1	RepeatMasker	Unknown	26065935	26066055	844	-	.	ID="RND-1_FAMILY-218";Tend="1037";Tstart="900";shortTE="F";uid="d55f9fc1-d633-44b4-8dea-578000aa7c8a"
CM022879.1	RepeatMasker	LINE/RTE-BovB	31419050	31419230	1331	-	.	ID="RND-5_FAMILY-7044";Tend="437";Tstart="257";shortTE="F";uid="3fe0d3d6-256b-4c24-b873-68f6e4f9a37b"
CM022879.1	RepeatMasker	SINE/tRNA-RTE	16608228	16608485	1219	-	.	ID="RND-1_FAMILY-65";Tend="1130";Tstart="896";shortTE="F";uid="f9d09c2d-d3fc-4c18-a92a-57e575674c4a"
CM022879.1	RepeatMasker	Unknown	26250888	26251121	531	-	.	ID="RND-1_FAMILY-39";Tend="1035";Tstart="807";shortTE="F";uid="ccfadc7e-83e0-4199-a432-71eee3eaf16a"
CM022879.1	RepeatMasker	LINE/RTE-BovB	6798929	6799037	406	-	.	ID="RND-6_FAMILY-6193";Tend="1826";Tstart="1724";shortTE="F";uid="b18359ad-ede0-4b10-afe3-81291d0cd04f"
CM022879.1	RepeatMasker	Satellite	10374882	10375442	2358	-	.	ID="RND-6_FAMILY-46";Tend="1493";Tstart="948";shortTE="F";uid="2d05be0b-4a0d-40de-8622-dff5db2c3ec1"
CM022879.1	RepeatMasker	LINE/RTE-BovB	2516209	2516319	857	-	.	ID="RND-1_FAMILY-75";Tend="1823";Tstart="1716";shortTE="F";uid="f3a19810-ce23-40c2-948e-872960bf815c"
CM022879.1	RepeatMasker	LTR/Copia	31732843	31732966	456	-	.	ID="RND-6_FAMILY-2605";Tend="1302";Tstart="1181";shortTE="F";uid="5ef47c9c-4471-41d0-8791-c30e864feda6"
CM022879.1	RepeatMasker	DNA/hAT-Tip100	21713671	21713881	1132	-	.	ID="RND-3_FAMILY-262";Tend="1058";Tstart="850";shortTE="F";uid="034335fd-0b69-4840-aee0-885f5b4c0f3c"
CM022879.1	RepeatMasker	Unknown	33341084	33341203	995	-	.	ID="RND-6_FAMILY-2909";Tend="3003";Tstart="2884";shortTE="F";uid="93c37c7b-d197-49f9-bf38-15e48639e90f"
CM022879.1	RepeatMasker	RC/Helitron	1841691	1842006	1622	-	.	ID="RND-5_FAMILY-429";Tend="1236";Tstart="931";shortTE="F";uid="8ad3956c-5a4e-49ec-8e16-8a1b5ae87471"
CM022879.1	RepeatMasker	RC/Helitron	17480232	17480696	3811	-	.	ID="RND-1_FAMILY-151";Tend="1242";Tstart="778";shortTE="F";uid="c30442a4-f137-4e92-9c6d-ab3ce97f44b3"
CM022879.1	RepeatMasker	LINE/R1-LOA	18886668	18886772	449	-	.	ID="RND-1_FAMILY-938";Tend="711";Tstart="605";shortTE="F";uid="f54ad36d-07ca-46b4-9a4b-0dfb5932f3e2"
CM022879.1	RepeatMasker	LINE/Penelope	9787387	9787517	485	-	.	ID="RND-5_FAMILY-178";Tend="1543";Tstart="1408";shortTE="F";uid="98fe927c-487d-41a6-87a1-1aa8699812ae"
CM022879.1	RepeatMasker	Unknown	28338703	28338878	1483	-	.	ID="RND-1_FAMILY-337";Tend="1132";Tstart="957";shortTE="F";uid="0c373e2f-0476-440c-ba61-e737e320752b"
CM022879.1	RepeatMasker	Satellite	27129212	27129430	1333	-	.	ID="RND-3_FAMILY-672";Tend="1167";Tstart="932";shortTE="F";uid="86194038-093e-4fce-abe6-f2b7ba3b83fe"
CM022879.1	RepeatMasker	RC/Helitron	33509030	33509339	1720	-	.	ID="RND-6_FAMILY-671";TEgroup="ctg_6%7CRND-6_FAMILY-671%7C1";Tend="1978";Tstart="795";shortTE="F";uid="f865f26b-f964-44d4-b6bf-2a7a5d8b96b4"
CM022879.1	RepeatMasker	Unknown	6555159	6555348	593	-	.	ID="RND-6_FAMILY-6755";Tend="1220";Tstart="944";shortTE="F";uid="303dca48-c8b0-46ea-be92-a4ee493ccf09"
CM022879.1	RepeatMasker	LINE/Penelope	2151098	2151292	519	-	.	ID="RND-1_FAMILY-172";TEgroup="ctg_6%7CRND-1_FAMILY-172%7C2";Tend="1505";Tstart="1384";shortTE="T";uid="8cedf064-211f-4c63-8225-4c9d9040ee52"
CM022879.1	RepeatMasker	Unknown	13247342	13247771	3516	-	.	ID="RND-5_FAMILY-502";Tend="1343";Tstart="912";shortTE="F";uid="0249b23a-f98c-4bda-9f38-357550377ebc"
CM022879.1	RepeatMasker	LINE/L2	26590018	26590278	1977	-	.	ID="RND-1_FAMILY-434";Tend="1155";Tstart="893";shortTE="F";uid="7d294c78-6147-46b4-af96-41afc92aa991"
CM022879.1	RepeatMasker	LINE/R1	9356217	9356351	1039	-	.	ID="RND-5_FAMILY-1256";Tend="1298";Tstart="1166";shortTE="F";uid="efe91818-bb68-4fa5-b8fd-f14143ea9d35"
CM022879.1	RepeatMasker	Unknown	24813489	24813643	528	-	.	ID="RND-6_FAMILY-370";Tend="1958";Tstart="1802";shortTE="F";uid="b8726668-4c6f-4649-ba41-e7272b154ac0"
CM022879.1	RepeatMasker	Unknown	7964045	7964203	862	-	.	ID="RND-4_FAMILY-209";Tend="1520";Tstart="1367";shortTE="F";uid="1933975f-5101-4096-8928-e2ce67a39beb"
CM022879.1	RepeatMasker	DNA/PIF-Spy	12487077	12487210	515	-	.	ID="RND-4_FAMILY-830";Tend="1156";Tstart="1012";shortTE="F";uid="bfc34858-8e4f-4e06-87aa-7d6a4799ad3e"
CM022879.1	RepeatMasker	Unknown	31503913	31504102	1083	-	.	ID="RND-3_FAMILY-254";Tend="1098";Tstart="916";shortTE="F";uid="3d423c18-4c79-4433-a283-8f20304256f6"
CM022879.1	RepeatMasker	DNA/hAT-Charlie	33555217	33555379	1350	-	.	ID="RND-2_FAMILY-110";Tend="1320";Tstart="1157";shortTE="F";uid="c575f95d-6729-4157-a3ea-4f67f78564e4"
CM022879.1	RepeatMasker	Unknown	21793241	21793389	797	-	.	ID="RND-6_FAMILY-6615";Tend="1057";Tstart="911";shortTE="F";uid="1d85b7ca-e0aa-4f23-ac56-abedeb0c7b61"
CM022879.1	RepeatMasker	SINE/tRNA-RTE	32337764	32337897	1108	-	.	ID="RND-4_FAMILY-632";Tend="923";Tstart="790";shortTE="F";uid="ba60e01d-4edb-4817-a7c7-a184c295cfa8"
CM022879.1	RepeatMasker	Unknown	33931352	33931484	628	-	.	ID="RND-1_FAMILY-189";Tend="1836";Tstart="1686";shortTE="F";uid="08f226b3-feef-4aac-a80f-04daa30e7967"
CM022879.1	RepeatMasker	Unknown	5845056	5845656	3674	-	.	ID="RND-5_FAMILY-502";Tend="1526";Tstart="950";shortTE="F";uid="3dbd59ac-2037-4fb5-889e-fa5168e38436"
CM022879.1	RepeatMasker	DNA/TcMar-Tc1	18509003	18509288	2015	-	.	ID="RND-1_FAMILY-114";Tend="2443";Tstart="2140";shortTE="F";uid="97987bb8-0420-4d85-990b-7f3db242338e"
CM022879.1	RepeatMasker	Unknown	27427561	27427718	1433	-	.	ID="RND-1_FAMILY-199";Tend="2383";Tstart="2226";shortTE="F";uid="0f3de0ae-05cc-445b-8a97-e277cd3296b5"
CM022879.1	RepeatMasker	LINE/I	24042950	24043104	793	-	.	ID="RND-5_FAMILY-438";Tend="529";Tstart="377";shortTE="F";uid="5ec0df9e-6bd7-4cb8-b4b4-e7ce3d30e515"
CM022879.1	RepeatMasker	Unknown	32453611	32453727	758	-	.	ID="RND-6_FAMILY-1527";Tend="1038";Tstart="912";shortTE="F";uid="e81628fb-0dcd-4d2e-a577-7eb7c23c5bc1"
CM022879.1	RepeatMasker	Unknown	32914837	32915380	4141	-	.	ID="RND-6_FAMILY-10";Tend="1405";Tstart="856";shortTE="F";uid="8f334313-5c32-4a8d-a1c6-453a9a078b42"
CM022879.1	RepeatMasker	Unknown	4700228	4700502	2159	-	.	ID="RND-6_FAMILY-7290";Tend="1161";Tstart="890";shortTE="F";uid="4b090e61-f4bc-4dd2-a5b2-9132a177260d"
CM022879.1	RepeatMasker	LINE/RTE-BovB	6329442	6329751	1299	-	.	ID="RND-5_FAMILY-1885";Tend="1214";Tstart="893";shortTE="F";uid="d9dfdb1f-9faa-4a8a-8b6f-d0df9bf27ead"
CM022879.1	RepeatMasker	Unknown	33196818	33197074	474	-	.	ID="RND-6_FAMILY-370";Tend="2006";Tstart="1773";shortTE="F";uid="037f3b01-ecea-45d3-b934-db91ac603d17"
CM022879.1	RepeatMasker	LINE/I	16270485	16271140	1729	-	.	ID="RND-5_FAMILY-3681";Tend="1140";Tstart="485";shortTE="F";uid="e2aff8f2-0617-46d6-b575-4087b447ba9b"
CM022879.1	RepeatMasker	LINE/RTE-BovB	22617525	22618111	1152	-	.	ID="RTE-33_LMI";Tend="3293";Tstart="2720";shortTE="F";uid="67bcfb76-91b6-42ef-b153-179b320b5678"
CM022879.1	RepeatMasker	SINE/tRNA-RTE	2273958	2274135	547	-	.	ID="RND-4_FAMILY-384";Tend="1056";Tstart="883";shortTE="F";uid="8cfbdb84-eb64-43e2-97bf-7d54f861af5e"
CM022879.1	RepeatMasker	Unknown	15282094	15282516	1353	-	.	ID="RND-3_FAMILY-332";Tend="1391";Tstart="927";shortTE="F";uid="7dfbf413-f694-404a-8055-6e9d0077d55d"
CM022879.1	RepeatMasker	RC/Helitron	2967573	2968804	5908	-	.	ID="RND-6_FAMILY-671";Tend="2279";Tstart="927";shortTE="F";uid="149777b9-f126-413f-abab-e24b05566870"
CM022879.1	RepeatMasker	DNA/TcMar-Tc1	17934013	17934119	437	-	.	ID="MARINER-19_DF";Tend="649";Tstart="537";shortTE="F";uid="94a648f2-53fd-46ba-89c6-4195c3e65249"
CM022879.1	RepeatMasker	Unknown	8675394	8675610	1927	-	.	ID="RND-6_FAMILY-3887";Tend="1381";Tstart="1165";shortTE="F";uid="a5f57d83-58d1-4c38-b016-7bcbe918df32"
CM022879.1	RepeatMasker	SINE/tRNA-RTE	33571411	33571925	1090	-	.	ID="RND-6_FAMILY-11569";TEgroup="ctg_6%7CRND-6_FAMILY-11569%7C8";Tend="1174";Tstart="940";shortTE="F";uid="19de8b02-5282-423f-bbc4-fa9536101be5"
CM022879.1	RepeatMasker	Unknown	8662978	8663102	1008	-	.	ID="RND-6_FAMILY-9040";Tend="1176";Tstart="1055";shortTE="F";uid="011fb814-8e76-4281-a242-822476636828"
CM022879.1	RepeatMasker	LINE/I-Jockey	28101568	28102081	3351	-	.	ID="RND-1_FAMILY-230";Tend="1426";Tstart="849";shortTE="F";uid="52770ac2-4f21-432f-bd86-ad8c968398d7"
CM022879.1	RepeatMasker	DNA/TcMar-Mariner	24132083	24132326	553	-	.	ID="MARINER-3_LMI";Tend="1315";Tstart="1059";shortTE="F";uid="9c546fd8-43f9-4968-af65-0a90be3ae046"
CM022879.1	RepeatMasker	LINE/RTE-RTE	7522503	7522677	719	-	.	ID="RND-6_FAMILY-936";Tend="1131";Tstart="969";shortTE="F";uid="10fdf416-09c1-4895-bfce-924540f791de"
CM022879.1	RepeatMasker	Unknown	8769842	8770005	810	-	.	ID="RND-2_FAMILY-22";Tend="1148";Tstart="965";shortTE="F";uid="5dccf706-f909-459e-9471-ca777446b206"
CM022879.1	RepeatMasker	Unknown	26407869	26407985	461	-	.	ID="RND-2_FAMILY-22";Tend="1105";Tstart="956";shortTE="F";uid="d7ac27a2-c989-4ff3-9ea6-f23b592fe362"
CM022879.1	RepeatMasker	RC/Helitron	33135301	33135459	634	-	.	ID="RND-1_FAMILY-234";Tend="2270";Tstart="2072";shortTE="F";uid="ebb094eb-ae3d-4cea-ae2b-d356d4a4c5f1"
CM022879.1	RepeatMasker	LINE/CR1	7948191	7948472	1075	-	.	ID="RND-5_FAMILY-910";Tend="1436";Tstart="1094";shortTE="F";uid="a5c5d0bd-22b0-4ccd-884a-806aca86c5c3"
CM022879.1	RepeatMasker	Unknown	2817017	2817143	930	-	.	ID="RND-6_FAMILY-1767";Tend="1783";Tstart="1653";shortTE="F";uid="e2fe4f61-329b-463d-8913-45725099f12a"
CM022879.1	RepeatMasker	SINE/5S	29818399	29818667	2392	-	.	ID="RND-6_FAMILY-1021";Tend="1215";Tstart="947";shortTE="F";uid="68be87f8-0344-45b5-9142-4329ab9afb41"
CM022879.1	RepeatMasker	Unknown	24984541	24984692	1115	-	.	ID="RND-1_FAMILY-121";Tend="1518";Tstart="1352";shortTE="F";uid="6a2e3575-eda6-4ae5-a4f2-834f9c5edc38"
CM022879.1	RepeatMasker	Satellite	8505221	8505419	1030	-	.	ID="RND-6_FAMILY-577";Tend="1003";Tstart="801";shortTE="F";uid="97588d11-c72d-4506-8952-3e3767b07bdf"
CM022879.1	RepeatMasker	Unknown	5764879	5765158	1500	-	.	ID="RND-6_FAMILY-232";Tend="2037";Tstart="1714";shortTE="F";uid="78ce7385-7b64-4f87-b619-43e6ecc25fb5"
CM022879.1	RepeatMasker	Unknown	13032126	13032394	1474	-	.	ID="RND-1_FAMILY-203";Tend="1009";Tstart="735";shortTE="F";uid="cc2394fa-8aab-40d7-a394-77a3c8ca95b4"
CM022879.1	RepeatMasker	DNA/TcMar-Tc1	11961535	11962018	2512	-	.	ID="RND-5_FAMILY-1326";Tend="1410";Tstart="827";shortTE="F";uid="5dd60c37-dede-4406-9324-f8a03a6aeb94"
CM022879.1	RepeatMasker	RC/Helitron	12889699	12892362	9399	-	.	ID="RND-1_FAMILY-913";Tend="2902";Tstart="552";shortTE="F";uid="58d4f2f7-b188-46af-82e5-f4624084bd43"
CM022879.1	RepeatMasker	LINE/RTE-BovB	10298696	10299285	861	-	.	ID="RND-6_FAMILY-4175";Tend="2777";Tstart="2197";shortTE="F";uid="081a2cd3-66b2-4c00-8d42-ad6188efcc42"
CM022879.1	RepeatMasker	Unknown	22892991	22893437	855	-	.	ID="RND-1_FAMILY-149";TEgroup="ctg_6%7CRND-1_FAMILY-149%7C2";Tend="1299";Tstart="963";shortTE="F";uid="62dfbc4a-5c57-43d8-9b0c-3e22af2d0989"
CM022879.1	RepeatMasker	SINE/tRNA-RTE	22251810	22252119	1601	-	.	ID="RND-1_FAMILY-48";Tend="1196";Tstart="878";shortTE="F";uid="03098f0a-8b21-450e-bd3d-c5530cf36060"
CM022879.1	RepeatMasker	Satellite	24648969	24649195	1749	-	.	ID="RND-6_FAMILY-577";Tend="1019";Tstart="791";shortTE="F";uid="fd39db76-8478-4307-aaf9-bd032226acaa"
CM022879.1	RepeatMasker	Unknown	32474247	32474535	488	-	.	ID="RND-1_FAMILY-1024";Tend="2317";Tstart="2104";shortTE="F";uid="3510a006-c2dd-49f0-a919-42d6796874b1"
CM022879.1	RepeatMasker	DNA/PIF-Harbinger	3992793	3993822	1600	-	.	ID="rnd-5_family-6591";Tend="1258";Tstart="1060";shortTE="F";uid="3237eca5-6d4d-4d62-b03a-24615353e0b8"
CM022879.1	RepeatMasker	Satellite	29933959	29934224	1913	-	.	ID="RND-6_FAMILY-46";Tend="1494";Tstart="1227";shortTE="F";uid="87a8419c-4642-414c-9360-9e5dc9a8f49a"
CM022879.1	RepeatMasker	LINE/RTE-BovB	29400451	29400662	1238	-	.	ID="RND-1_FAMILY-75";Tend="1785";Tstart="1565";shortTE="F";uid="90ed8621-6b51-4013-b620-ccf14c6be402"
CM022879.1	RepeatMasker	Unknown	5692919	5693420	1236	-	.	ID="RND-6_FAMILY-399";Tend="2058";Tstart="1581";shortTE="F";uid="dffa455b-5d00-4c31-bbbf-dccc1fb3470a"
CM022879.1	RepeatMasker	Satellite	16644145	16644398	2076	-	.	ID="RND-6_FAMILY-46";Tend="1194";Tstart="935";shortTE="F";uid="e3084038-2fe0-4e21-8d4c-a0dbb9cebbd6"
CM022879.1	RepeatMasker	Unknown	5880425	5880722	1680	-	.	ID="RND-1_FAMILY-86";Tend="1207";Tstart="905";shortTE="F";uid="c977e818-9884-4018-ae15-fcca5e93c362"
CM022879.1	RepeatMasker	Unknown	1530384	1530567	504	-	.	ID="RND-5_FAMILY-585";Tend="1165";Tstart="925";shortTE="F";uid="6c898479-7800-42df-9104-172b4f991c7d"
CM022879.1	RepeatMasker	Unknown	16170476	16170656	1188	-	.	ID="RND-6_FAMILY-5252";Tend="1042";Tstart="858";shortTE="F";uid="f8d7deae-0e1c-4ceb-a316-056666e45a02"
CM022879.1	RepeatMasker	DNA/TcMar-Tc1	26032569	26034605	15413	-	.	ID="RND-1_FAMILY-1007";Tend="2403";Tstart="420";shortTE="F";uid="de909099-52ef-49e1-98fc-0c594cb7c84d"
CM022879.1	RepeatMasker	Unknown	19162367	19162476	416	-	.	ID="RND-6_FAMILY-2400";Tend="1327";Tstart="1221";shortTE="F";uid="c9cc1bff-aedb-44c1-8d1f-4eea9a0194c9"
CM022879.1	RepeatMasker	RC/Helitron	28257690	28258004	1869	-	.	ID="RND-6_FAMILY-6367";Tend="1321";Tstart="996";shortTE="F";uid="31b23960-2d6f-4c1b-97b7-a97fa003435c"
CM022879.1	RepeatMasker	Unknown	3552819	3552963	796	-	.	ID="RND-5_FAMILY-1615";Tend="1977";Tstart="1851";shortTE="F";uid="0c9d11be-9f10-47d1-bc9d-589514b957e2"
CM022879.1	RepeatMasker	Unknown	28099846	28100019	677	-	.	ID="RND-6_FAMILY-446";Tend="1452";Tstart="1249";shortTE="F";uid="89e56d8b-4448-46ef-b1ba-0e243bd17adc"
CM022879.1	RepeatMasker	Unknown	423055	423608	3215	-	.	ID="RND-1_FAMILY-233";Tend="1354";Tstart="801";shortTE="F";uid="add5d84a-36c4-4fa4-a9e4-9e6cb2150534"
CM022879.1	RepeatMasker	DNA/hAT-Tip100	19733798	19733903	885	-	.	ID="RND-1_FAMILY-785";Tend="1492";Tstart="1387";shortTE="F";uid="8db78b90-b925-416e-8c2a-da1b931fd1c8"
CM022879.1	RepeatMasker	DNA/hAT-Tip100	21089893	21090073	424	-	.	ID="RND-1_FAMILY-848";Tend="901";Tstart="722";shortTE="F";uid="e45f25a0-e67f-4472-8450-3c905913081b"
CM022879.1	RepeatMasker	Unknown	6107033	6107152	582	-	.	ID="RND-1_FAMILY-256";Tend="1251";Tstart="1132";shortTE="F";uid="eccf0475-d1ff-436d-a63a-4164ca4b9380"
CM022879.1	RepeatMasker	Unknown	3625222	3625410	1480	-	.	ID="RND-4_FAMILY-832";Tend="1334";Tstart="1142";shortTE="F";uid="10e27074-e3f2-4bad-9429-7bcc37e03c72"
CM022879.1	RepeatMasker	RC/Helitron	16804430	16804698	1697	-	.	ID="RND-6_FAMILY-317";Tend="1164";Tstart="928";shortTE="F";uid="2fdb8b32-cbd5-49c1-9660-d0d4295c71b2"
CM022879.1	RepeatMasker	DNA/TcMar-Tc1	2935728	2936074	2255	-	.	ID="RND-1_FAMILY-423";Tend="1305";Tstart="909";shortTE="F";uid="98d592aa-0774-4b8e-944b-01d2e7d37ceb"
CM022879.1	RepeatMasker	Unknown	1444613	1445167	4629	-	.	ID="RND-5_FAMILY-296";Tend="1551";Tstart="992";shortTE="F";uid="cc96d512-0f9b-49be-a318-f1b0f3c946c6"
CM022879.1	RepeatMasker	SINE/tRNA-RTE	3573558	3573683	764	-	.	ID="RND-1_FAMILY-65";Tend="1139";Tstart="1014";shortTE="F";uid="fa3db0c1-4648-4b25-801c-f58256df7c2b"
CM022879.1	RepeatMasker	DNA/TcMar-Tc1	1306621	1307334	5024	-	.	ID="RND-5_FAMILY-701";Tend="1756";Tstart="990";shortTE="F";uid="e2e0ecc0-942e-4689-a50b-df2c86e0eeb9"
CM022879.1	RepeatMasker	Unknown	31006712	31006853	837	-	.	ID="RND-6_FAMILY-1901";Tend="1601";Tstart="1464";shortTE="F";uid="4fbf5699-49ce-4e0e-aa30-6a774b6c24e7"
CM022879.1	RepeatMasker	Unknown	34256536	34256676	400	-	.	ID="RND-1_FAMILY-191";Tend="1199";Tstart="1057";shortTE="F";uid="b74cbc35-7805-4f96-80d6-cc94d627075b"
CM022879.1	RepeatMasker	RC/Helitron	33490880	33491088	1619	-	.	ID="RND-6_FAMILY-707";Tend="1469";Tstart="1240";shortTE="F";uid="d2db2bf0-3b18-458f-9c04-a5c7eed65935"
CM022879.1	RepeatMasker	DNA/TcMar-Tc1	19359188	19359775	3236	-	.	ID="rnd-1_family-54";Tend="1331";Tstart="909";shortTE="F";uid="b546ad8b-4ffe-4a41-8865-1551b1973d7f"
CM022879.1	RepeatMasker	Unknown	1748062	1748408	3034	-	.	ID="RND-5_FAMILY-295";Tend="1289";Tstart="947";shortTE="F";uid="cdbb69c2-4db4-4b78-8a38-cd30d18ea0a0"
CM022879.1	RepeatMasker	Unknown	24956269	24956424	407	-	.	ID="RND-4_FAMILY-1056";Tend="552";Tstart="398";shortTE="F";uid="b385fdb0-e116-456f-a23e-29d29929ea3e"
CM022879.1	RepeatMasker	Unknown	32055069	32055248	1386	-	.	ID="RND-6_FAMILY-8630";Tend="1108";Tstart="926";shortTE="F";uid="3ada96f0-4014-4fe8-a4e8-e283d3ed75f3"
CM022879.1	RepeatMasker	DNA/TcMar-Tc1	22625217	22625790	1130	-	.	ID="RND-6_FAMILY-664";Tend="627";Tstart="3";shortTE="F";uid="15d4adff-a54c-4bac-a4c6-de6fb957f39f"
CM022879.1	RepeatMasker	Unknown	4753639	4753771	601	-	.	ID="RND-4_FAMILY-270";Tend="1017";Tstart="885";shortTE="F";uid="2b529df7-d50f-4dbd-aad8-1ad56b46bc54"
CM022879.1	RepeatMasker	Unknown	23401067	23401218	419	-	.	ID="RND-1_FAMILY-147";TEgroup="ctg_6%7CRND-1_FAMILY-147%7C9";Tend="1324";Tstart="1255";shortTE="T";uid="df22abfa-b7e6-4517-b9ff-c33007764e6b"
CM022879.1	RepeatMasker	RC/Helitron	31531646	31531855	1095	-	.	ID="RND-5_FAMILY-688";Tend="1711";Tstart="1504";shortTE="F";uid="8548bb5c-45b4-48ff-b053-671727719faa"
CM022879.1	RepeatMasker	Unknown	24708260	24708408	888	-	.	ID="RND-5_FAMILY-4504";Tend="772";Tstart="619";shortTE="F";uid="abec7eac-7835-4b26-99d3-e05b6f06a9c9"
CM022879.1	RepeatMasker	DNA/hAT-Tip100	4599356	4599531	1311	-	.	ID="RND-1_FAMILY-585";Tend="1016";Tstart="842";shortTE="F";uid="d5b3712e-12eb-4cbd-9d7b-a15363ea8ffe"
CM022879.1	RepeatMasker	Unknown	9500930	9501168	1104	-	.	ID="RND-1_FAMILY-182";Tend="1582";Tstart="1340";shortTE="F";uid="825708bb-87d4-452a-8d60-77a316b02077"
CM022879.1	RepeatMasker	Unknown	17228239	17228371	713	-	.	ID="RND-6_FAMILY-3992";Tend="1538";Tstart="1239";shortTE="F";uid="ae263d52-d7ac-4112-95ef-f361f34f7fd5"
CM022879.1	RepeatMasker	SINE/tRNA-RTE	21519689	21519830	766	-	.	ID="RND-6_FAMILY-1330";Tend="1072";Tstart="921";shortTE="F";uid="29371c88-eef7-4c06-82bc-75e9f4fc0322"
CM022879.1	RepeatMasker	Unknown	7106175	7106434	1337	-	.	ID="RND-1_FAMILY-520";Tend="1342";Tstart="1079";shortTE="F";uid="ecbb8b17-ba4f-42fd-85bc-cbd947b389f4"
CM022879.1	RepeatMasker	Unknown	31675325	31675754	3126	-	.	ID="RND-6_FAMILY-10911";Tend="1168";Tstart="740";shortTE="F";uid="9ec6a60e-ae75-4bde-b87a-5f4cdb5e3504"
CM022879.1	RepeatMasker	DNA/TcMar-Tc1	15235236	15236358	5467	-	.	ID="RND-1_FAMILY-730";Tend="1834";Tstart="854";shortTE="F";uid="40d580cc-cc71-4e5a-94be-83254c65fe68"
CM022879.1	RepeatMasker	Unknown	12651041	12651364	901	-	.	ID="RND-1_FAMILY-49";Tend="1472";Tstart="1138";shortTE="F";uid="070ac993-e669-4b0b-ab6d-0676c48b4b56"
CM022879.1	RepeatMasker	Unknown	25512513	25512794	944	-	.	ID="RND-6_FAMILY-5365";Tend="2124";Tstart="1852";shortTE="F";uid="b781db0c-01a4-406e-a8b0-8a6259ec9d76"
CM022879.1	RepeatMasker	RC/Helitron	13794492	13794788	1676	-	.	ID="RND-1_FAMILY-234";Tend="2264";Tstart="1930";shortTE="F";uid="cc7c67e1-9d87-4114-8b6d-ae8b0bf64a3b"
CM022879.1	RepeatMasker	DNA/Sola-1	1853655	1853755	644	-	.	ID="RND-6_FAMILY-924";Tend="1472";Tstart="1355";shortTE="F";uid="c03808b4-2b7d-4ec3-8cc8-65c19e3ea657"
CM022879.1	RepeatMasker	Unknown	24608376	24608707	1412	-	.	ID="RND-4_FAMILY-132";Tend="1523";Tstart="1181";shortTE="F";uid="a2480b1d-e709-4f84-af76-50eb692cab09"
CM022879.1	RepeatMasker	SINE/MIR	16179450	16179727	978	-	.	ID="RND-1_FAMILY-44";Tend="1177";Tstart="844";shortTE="F";uid="4df186a1-a1a8-4134-a969-02bec8ae12cc"
CM022879.1	RepeatMasker	RC/Helitron	16148157	16149257	8072	-	.	ID="RND-1_FAMILY-171";Tend="2668";Tstart="1613";shortTE="F";uid="11643c98-85ee-4545-b34b-0762247c4ff8"
CM022879.1	RepeatMasker	Unknown	19651170	19651278	408	-	.	ID="RND-6_FAMILY-1647";Tend="720";Tstart="612";shortTE="F";uid="d1b0b519-a849-491b-a2f6-676e629bb733"
CM022879.1	RepeatMasker	Unknown	17078408	17078558	787	-	.	ID="RND-5_FAMILY-336";Tend="2180";Tstart="2015";shortTE="F";uid="fe2f2453-b0e9-4bfd-8e47-60705e6c456c"
CM022879.1	RepeatMasker	Unknown	31535014	31535172	660	-	.	ID="RND-1_FAMILY-39";Tend="1397";Tstart="1251";shortTE="F";uid="56d21733-8cc9-452f-b6cf-fe40a19d9796"
CM022879.1	RepeatMasker	DNA/TcMar-Tc1	19273140	19273285	404	-	.	ID="RND-1_FAMILY-640";Tend="1996";Tstart="1853";shortTE="F";uid="332c4e50-2411-419d-98dc-45766d7c634e"
CM022879.1	RepeatMasker	Unknown	27701129	27701574	2664	-	.	ID="RND-1_FAMILY-67";Tend="1708";Tstart="1251";shortTE="F";uid="2e8654b3-aebd-4745-93a2-5ee84342298b"
CM022879.1	RepeatMasker	RC/Helitron	27038564	27039194	2550	-	.	ID="RND-6_FAMILY-2083";Tend="1717";Tstart="959";shortTE="F";uid="71219d7c-ca7e-4d14-a375-2a653785fc03"
CM022879.1	RepeatMasker	Unknown	21698956	21699349	3001	-	.	ID="RND-1_FAMILY-176";Tend="945";Tstart="558";shortTE="F";uid="2b7ce0be-7550-4c6d-9afc-9dd3b5df139e"
CM022879.1	RepeatMasker	Unknown	12701356	12701487	883	-	.	ID="RND-1_FAMILY-66";Tend="1140";Tstart="1001";shortTE="F";uid="2f468ccc-b2b9-4b36-8541-9c4af174cdc9"
CM022879.1	RepeatMasker	Unknown	13185144	13185265	446	-	.	ID="RND-6_FAMILY-370";Tend="1929";Tstart="1810";shortTE="F";uid="33c2b315-4acf-4673-b9a8-542fd1d7be55"
CM022879.1	RepeatMasker	LINE/L2	8256725	8256890	911	-	.	ID="RND-6_FAMILY-3778";Tend="1816";Tstart="1650";shortTE="F";uid="046ae4ae-7f73-4817-ba58-b5723b8480dd"
CM022879.1	RepeatMasker	Unknown	11185043	11185266	520	-	.	ID="RND-5_FAMILY-34";Tend="1187";Tstart="939";shortTE="F";uid="187f4462-4813-4ff9-bf00-fc046c38994d"
CM022879.1	RepeatMasker	LINE/RTE-BovB	25348868	25349090	1336	-	.	ID="RND-1_FAMILY-75";Tend="1823";Tstart="1608";shortTE="F";uid="fc376646-d62a-4ba5-884c-32e35224c738"
CM022879.1	RepeatMasker	Unknown	8360132	8360260	584	-	.	ID="RND-2_FAMILY-87";Tend="1103";Tstart="976";shortTE="F";uid="f0934b6c-6af7-43a8-b406-7d84c8800173"
CM022879.1	RepeatMasker	Unknown	30489405	30489950	3758	-	.	ID="RND-6_FAMILY-4999";Tend="1557";Tstart="990";shortTE="F";uid="95be990f-42a5-4828-ad5d-16d0c6fa5c59"
CM022879.1	RepeatMasker	Unknown	15751887	15752075	985	-	.	ID="RND-1_FAMILY-287";Tend="1081";Tstart="904";shortTE="F";uid="13b9aa40-8b75-49f0-b335-6f1887c60f2d"
CM022879.1	RepeatMasker	Unknown	8328019	8328244	1063	-	.	ID="RND-1_FAMILY-997";Tend="1186";Tstart="975";shortTE="F";uid="4dda7c83-36cc-4a2a-ad7b-d7edee3937b7"
CM022879.1	RepeatMasker	LTR/Gypsy	29547448	29547631	648	-	.	ID="RND-6_FAMILY-8386";Tend="705";Tstart="503";shortTE="F";uid="ab532928-17d5-4e19-816d-f8df6ffef0f0"
CM022879.1	RepeatMasker	RC/Helitron	23460900	23461246	2445	-	.	ID="RND-5_FAMILY-470";Tend="1693";Tstart="1310";shortTE="F";uid="c1a0c5d5-10d0-4530-b423-e34715ca5aac"
CM022879.1	RepeatMasker	Unknown	21906549	21906683	750	-	.	ID="RND-2_FAMILY-22";Tend="1142";Tstart="1012";shortTE="F";uid="b013e6b6-371c-4406-93c9-b463750487fd"
CM022879.1	RepeatMasker	Satellite	31827187	31827345	1073	-	.	ID="RND-6_FAMILY-577";Tend="928";Tstart="773";shortTE="F";uid="4cae8d4a-322c-4f3a-b289-d4fa1df35f48"
CM022879.1	RepeatMasker	DNA/hAT-Charlie	8471064	8471385	1620	-	.	ID="rnd-2_family-110";Tend="1327";Tstart="1087";shortTE="F";uid="5b4fa037-c3c6-4fc4-8ccb-15e8decfba58"
CM022879.1	RepeatMasker	RC/Helitron	3168847	3169599	5826	-	.	ID="RND-3_FAMILY-589";Tend="1744";Tstart="999";shortTE="F";uid="f0464315-e04b-439f-af4d-641796a3e58f"
CM022879.1	RepeatMasker	Unknown	28141169	28141595	823	-	.	ID="RND-1_FAMILY-506";TEgroup="ctg_6%7CRND-1_FAMILY-506%7C2";Tend="1563";Tstart="866";shortTE="F";uid="e94f358f-af68-4945-9388-cd468970ab46"
CM022879.1	RepeatMasker	DNA/TcMar-Tc1	2584117	2584538	3010	-	.	ID="RND-4_FAMILY-629";Tend="1547";Tstart="1128";shortTE="F";uid="ebedc463-852a-478b-b695-eda89949dc12"
CM022879.1	RepeatMasker	Unknown	15291348	15291518	488	-	.	ID="RND-5_FAMILY-832";Tend="1394";Tstart="1223";shortTE="F";uid="9d5d7c8b-936b-49fe-8041-d0b6be11fd9f"
CM022879.1	RepeatMasker	LINE/R1	110697	111366	4880	-	.	ID="RND-5_FAMILY-1059";Tend="1406";Tstart="644";shortTE="F";uid="cc1bad9c-ae05-44ec-bafa-24325cb9d4d3"
CM022879.1	RepeatMasker	RC/Helitron	14877624	14877777	463	-	.	ID="RND-6_FAMILY-707";Tend="1441";Tstart="1288";shortTE="F";uid="d0b7b69c-4c11-4cb2-b619-f8f2192c5633"
CM022879.1	RepeatMasker	DNA/TcMar-Tc1	2703851	2704335	985	-	.	ID="mariner-6_lsal";Tend="1238";Tstart="765";shortTE="F";uid="ef21095c-ba8e-4bb8-a4ec-2642e0582c5c"
CM022879.1	RepeatMasker	LINE/Penelope	28458241	28458350	896	-	.	ID="RND-5_FAMILY-5224";Tend="1682";Tstart="1571";shortTE="F";uid="07fab2b0-ed18-4d63-87b1-aa78b8ffa6cf"
CM022879.1	RepeatMasker	Unknown	18135114	18135365	1541	-	.	ID="RND-6_FAMILY-7290";Tend="1418";Tstart="1163";shortTE="F";uid="0a0ddb7a-7523-47fd-9623-210ee11f4007"
CM022879.1	RepeatMasker	Unknown	33404551	33404909	3207	-	.	ID="RND-1_FAMILY-115";Tend="1271";Tstart="913";shortTE="F";uid="03651ddc-2538-4c60-95b7-b46f0fa6fd85"
CM022879.1	RepeatMasker	Unknown	33051025	33051177	525	-	.	ID="RND-6_FAMILY-7290";Tend="1367";Tstart="1194";shortTE="F";uid="27757684-60ea-428f-94de-dde8fa06fa25"
CM022879.1	RepeatMasker	Unknown	4232931	4233104	804	-	.	ID="RND-1_FAMILY-287";Tend="1082";Tstart="912";shortTE="F";uid="ce65d45c-72e4-4644-8353-59dfad4529df"
CM022879.1	RepeatMasker	Unknown	29283266	29283602	1626	-	.	ID="RND-1_FAMILY-251";Tend="533";Tstart="193";shortTE="F";uid="d007d7bf-110f-4a42-8707-1f3de7abefbb"
CM022879.1	RepeatMasker	Unknown	696207	696343	1214	-	.	ID="RND-1_FAMILY-201";Tend="2671";Tstart="2149";shortTE="F";uid="d12fc624-c41b-48f4-b44e-95abbe4b4a5e"
CM022879.1	RepeatMasker	Unknown	18985571	18985761	1231	-	.	ID="RND-1_FAMILY-66";Tend="1145";Tstart="934";shortTE="F";uid="a9d4d709-214a-4c47-9d52-c10309f55a58"
CM022879.1	RepeatMasker	Satellite	19596502	19596675	475	-	.	ID="RND-3_FAMILY-672";Tend="1138";Tstart="969";shortTE="F";uid="2778c242-1fc7-4870-81de-07eaaca6e6a2"
CM022879.1	RepeatMasker	RC/Helitron	19884572	19884703	503	-	.	ID="HELITRON-N7_PXU";Tend="128";Tstart="1";shortTE="F";uid="014d43fe-f205-49c7-bccd-de52dd242f6c"
CM022879.1	RepeatMasker	Unknown	21579329	21579490	659	-	.	ID="RND-6_FAMILY-2400";Tend="1325";Tstart="1151";shortTE="F";uid="96ed64ff-106f-4cda-a10d-edfd3f80542f"
CM022879.1	RepeatMasker	DNA/hAT-Blackjack	29492743	29492907	1047	-	.	ID="RND-1_FAMILY-481";Tend="1165";Tstart="999";shortTE="F";uid="df2a41f9-1c34-49dd-8c0e-ce451e1732cd"
CM022879.1	RepeatMasker	Unknown	16493959	16494448	1250	-	.	ID="RND-1_FAMILY-362";Tend="1773";Tstart="1356";shortTE="F";uid="06250a05-fad9-4197-a174-63a6331d2bd0"
CM022879.1	RepeatMasker	SINE/tRNA-RTE	7268520	7268820	2497	-	.	ID="RND-4_FAMILY-384";Tend="1176";Tstart="859";shortTE="F";uid="4a8d4368-cb1b-4ca0-b284-3aec97ba59ed"
CM022879.1	RepeatMasker	Unknown	16713933	16714397	2631	-	.	ID="RND-6_FAMILY-1688";Tend="1274";Tstart="901";shortTE="F";uid="1479c750-0e21-4109-9c69-1546e5cfc4d6"
CM022879.1	RepeatMasker	LINE/RTE-BovB	96558	97038	2204	-	.	ID="RND-1_FAMILY-30";TEgroup="ctg_6%7CRND-1_FAMILY-30%7C1";Tend="1110";Tstart="802";shortTE="F";uid="118331bb-b723-4e9f-b136-f1194cb27648"
CM022879.1	RepeatMasker	Unknown	30925326	30925537	1249	-	.	ID="RND-1_FAMILY-422";Tend="1017";Tstart="809";shortTE="F";uid="19002644-f3ce-4a68-abd9-64d070bc4fd0"
CM022879.1	RepeatMasker	SINE/5S	33415381	33415675	1461	-	.	ID="RND-3_FAMILY-220";Tend="1284";Tstart="989";shortTE="F";uid="1f3128b3-09b7-4077-8f9d-def24dad9e90"
CM022879.1	RepeatMasker	Unknown	25251282	25251440	437	-	.	ID="RND-6_FAMILY-370";Tend="1957";Tstart="1872";shortTE="F";uid="b487ef41-f00c-4ff5-923e-1a6248aa434d"
CM022879.1	RepeatMasker	SINE/5S	9536293	9536623	1610	-	.	ID="RND-3_FAMILY-220";Tend="1306";Tstart="971";shortTE="F";uid="dde594e5-8b23-405c-b985-56e3c92c0e11"
CM022879.1	RepeatMasker	LINE/RTE-BovB	18501704	18501818	699	-	.	ID="RND-1_FAMILY-30";Tend="914";Tstart="798";shortTE="F";uid="05147a40-6e2f-4d5f-98d3-c365dd99aac4"
CM022879.1	RepeatMasker	Unknown	2905322	2905443	868	-	.	ID="RND-1_FAMILY-94";Tend="1012";Tstart="884";shortTE="F";uid="92069e8d-8fa6-4f48-98db-435943bb69e2"
CM022879.1	RepeatMasker	Unknown	726659	726861	1415	-	.	ID="RND-4_FAMILY-642";Tend="1430";Tstart="1170";shortTE="F";uid="80584d92-9b17-4e3e-a205-f52c8597d3c1"
CM022879.1	RepeatMasker	Unknown	730269	730387	840	-	.	ID="RND-5_FAMILY-2398";Tend="1570";Tstart="1452";shortTE="F";uid="7dcc7158-e7df-4bc1-9f97-f79b0e30d9ab"
CM022879.1	RepeatMasker	Unknown	4927683	4927800	631	-	.	ID="RND-4_FAMILY-560";Tend="1876";Tstart="1776";shortTE="F";uid="3245c699-519b-4695-9e87-5db6336f4f33"
CM022879.1	RepeatMasker	LINE/L2	33394077	33394318	1755	-	.	ID="RND-1_FAMILY-434";Tend="848";Tstart="611";shortTE="F";uid="1947cc29-746d-479f-967e-835c818d3988"
CM022879.1	RepeatMasker	LTR	20681918	20682788	6495	-	.	ID="RND-6_FAMILY-934";Tend="2701";Tstart="1833";shortTE="F";uid="5b168d59-ab4f-4560-ad92-7cb60559333d"
CM022879.1	RepeatMasker	Unknown	13217477	13217634	424	-	.	ID="RND-6_FAMILY-1328";Tend="1361";Tstart="1207";shortTE="F";uid="e2c2d1d3-e279-4ef1-98d4-c0db8097aa65"
CM022879.1	RepeatMasker	RC/Helitron	12837375	12837500	419	-	.	ID="HELITRON-N7_PXU";Tend="128";Tstart="1";shortTE="F";uid="a54551f4-27bf-4107-9add-cd3b2e88ca25"
CM022879.1	RepeatMasker	DNA/hAT-Ac	7588255	7589097	4839	-	.	ID="RND-5_FAMILY-599";Tend="1566";Tstart="721";shortTE="F";uid="06090f75-79e5-485c-ba5c-d1551cc09712"
CM022879.1	RepeatMasker	SINE/tRNA-RTE	26230531	26230824	1624	-	.	ID="RND-4_FAMILY-632";Tend="1104";Tstart="793";shortTE="F";uid="0a9aa6a4-6438-41b0-82ee-1566e2504630"
CM022879.1	RepeatMasker	Satellite	24102971	24103254	2285	-	.	ID="RND-6_FAMILY-46";Tend="1209";Tstart="925";shortTE="F";uid="a3bac700-a9e8-41ba-8d70-3ee29ac1cfb3"
CM022879.1	RepeatMasker	Unknown	1567681	1568040	2274	-	.	ID="RND-1_FAMILY-665";Tend="1668";Tstart="1336";shortTE="F";uid="ffd93e35-cda2-4279-878c-dbe61db3d19f"
CM022879.1	RepeatMasker	Unknown	13377720	13377936	1114	-	.	ID="RND-1_FAMILY-414";Tend="1103";Tstart="929";shortTE="F";uid="f449afbd-7f78-4be8-bf66-0cb3026645dc"
CM022879.1	RepeatMasker	Unknown	2735836	2735943	729	-	.	ID="RND-1_FAMILY-337";Tend="1131";Tstart="1024";shortTE="F";uid="400dca10-1680-4aff-a095-0a155a8c3d3f"
CM022879.1	RepeatMasker	Unknown	7180683	7180869	568	-	.	ID="RND-1_FAMILY-138";Tend="1876";Tstart="1691";shortTE="F";uid="a04e4e16-c10c-4c73-aa6d-11f3226a0436"
CM022879.1	RepeatMasker	Unknown	30405691	30405997	1424	-	.	ID="RND-6_FAMILY-6755";Tend="1404";Tstart="1022";shortTE="F";uid="6411a6bd-1a16-44ea-99be-49b9ac8809a0"
CM022879.1	RepeatMasker	DNA/TcMar-Tc1	8653227	8653556	2248	-	.	ID="RND-5_FAMILY-1880";Tend="1647";Tstart="1305";shortTE="F";uid="4e244072-ff07-4017-ba86-f07816aea1a6"
CM022879.1	RepeatMasker	RC/Helitron	27177693	27178330	5133	-	.	ID="RND-6_FAMILY-8344";Tend="1237";Tstart="560";shortTE="F";uid="8e847a35-87b5-43c1-b9cb-021fd543f87c"
CM022879.1	RepeatMasker	RC/Helitron	22164249	22164516	2232	-	.	ID="RND-1_FAMILY-197";Tend="1114";Tstart="847";shortTE="F";uid="69ff3753-ae57-4fa8-9b02-ce9987f312d9"
CM022879.1	RepeatMasker	Unknown	10887445	10887657	885	-	.	ID="RND-1_FAMILY-310";Tend="1190";Tstart="954";shortTE="F";uid="f9e36554-27ca-4f1a-81c0-831283d41360"
CM022879.1	RepeatMasker	Unknown	15810179	15810364	561	-	.	ID="RND-1_FAMILY-336";Tend="1165";Tstart="976";shortTE="F";uid="2f5c7f13-1072-4229-9612-ce2d056146f9"
CM022879.1	RepeatMasker	RC/Helitron	7802893	7803277	1890	-	.	ID="RND-4_FAMILY-2756";Tend="1368";Tstart="925";shortTE="F";uid="fecd2fa5-f49d-4d31-8678-c8d0aef4b59d"
CM022879.1	RepeatMasker	LINE/I-Jockey	12690385	12690651	1249	-	.	ID="RND-4_FAMILY-1457";Tend="1251";Tstart="936";shortTE="F";uid="41ed56f0-47e9-4a13-8484-4a096df7c4aa"
CM022879.1	RepeatMasker	Satellite	30389345	30389620	1344	-	.	ID="RND-6_FAMILY-577";Tend="1022";Tstart="756";shortTE="F";uid="43a4e20b-fab7-415c-be86-4fc4af9f5665"
CM022879.1	RepeatMasker	LINE/L2	9882516	9882733	875	-	.	ID="RND-6_FAMILY-1199";Tend="804";Tstart="570";shortTE="F";uid="dd8305e6-0896-4d61-b1f8-82ec16ae5faf"
CM022879.1	RepeatMasker	SINE/5S	9428701	9428852	409	-	.	ID="RND-5_FAMILY-710";Tend="952";Tstart="801";shortTE="F";uid="8227b18b-99e4-4c45-ab63-54479459edb6"
CM022879.1	RepeatMasker	DNA/CMC-Chapaev-3	4789508	4789933	2834	-	.	ID="RND-6_FAMILY-2378";Tend="1265";Tstart="833";shortTE="F";uid="47a149a8-e19a-432c-a224-37b550c9699a"
CM022879.1	RepeatMasker	DNA/TcMar-Mariner	2242925	2243155	1684	-	.	ID="RND-1_FAMILY-380";Tend="819";Tstart="586";shortTE="F";uid="eda642c7-28a5-473c-8330-33608735b5cb"
CM022879.1	RepeatMasker	Satellite	12837672	12837816	400	-	.	ID="RND-6_FAMILY-577";Tend="1297";Tstart="1159";shortTE="F";uid="e5024f0d-0193-4333-8efc-37c14589dca0"
CM022879.1	RepeatMasker	DNA/PIF-Harbinger	33762619	33762841	1556	-	.	ID="RND-1_FAMILY-229";Tend="1518";Tstart="1304";shortTE="F";uid="6bac4f9e-f41c-4624-912d-9dbeb34fa698"
CM022879.1	RepeatMasker	LINE/Penelope	2388599	2388987	1726	-	.	ID="RND-6_FAMILY-236";Tend="1610";Tstart="1204";shortTE="F";uid="9fa33ca0-c28d-4499-aa1b-df223daeef56"
CM022879.1	RepeatMasker	Unknown	11070147	11070834	1439	-	.	ID="RND-4_FAMILY-167";TEgroup="ctg_6%7CRND-4_FAMILY-167%7C1";Tend="1438";Tstart="939";shortTE="F";uid="6543c234-d60b-46b8-a79e-5359abc64e7d"
CM022879.1	RepeatMasker	Unknown	25618033	25618584	1176	-	.	ID="RND-1_FAMILY-11";Tend="1654";Tstart="735";shortTE="F";uid="f24e23b3-1e67-4bd9-bb66-9c130f4565f6"
CM022879.1	RepeatMasker	LINE/L2	27709034	27709540	4069	-	.	ID="RND-1_FAMILY-361";Tend="1506";Tstart="1005";shortTE="F";uid="714ea375-4329-4f6f-b3a1-842eef29e00f"
CM022879.1	RepeatMasker	SINE/MIR	10532156	10532355	565	-	.	ID="RND-1_FAMILY-44";Tend="1183";Tstart="985";shortTE="F";uid="a313b1a8-fada-4306-a993-e77760ea2e51"
CM022879.1	RepeatMasker	Unknown	19423271	19423404	468	-	.	ID="RND-5_FAMILY-336";Tend="2177";Tstart="2011";shortTE="F";uid="5f73c717-8e59-42f0-9d40-2772454c5c0c"
CM022879.1	RepeatMasker	LINE/RTE-BovB	13288101	13288340	1017	-	.	ID="RND-5_FAMILY-1885";Tend="1188";Tstart="944";shortTE="F";uid="5f023cd7-2aa7-4185-9e74-ad1eb5c2e36c"
CM022879.1	RepeatMasker	Unknown	32563636	32563836	552	-	.	ID="RND-3_FAMILY-332";Tend="1051";Tstart="820";shortTE="F";uid="750b3da1-9118-4722-b489-1fc1bf73254e"
CM022879.1	RepeatMasker	Unknown	7130414	7130524	538	-	.	ID="RND-5_FAMILY-277";Tend="1817";Tstart="1693";shortTE="F";uid="f2bb5050-65fe-43d0-a11c-3fd34bb4e1a4"
CM022879.1	RepeatMasker	RC/Helitron	21154481	21155095	3308	-	.	ID="RND-5_FAMILY-848";Tend="1603";Tstart="909";shortTE="F";uid="375e6c06-1054-4cf7-8af0-cf00ff5c7157"
CM022879.1	RepeatMasker	Unknown	15645822	15645961	601	-	.	ID="RND-2_FAMILY-22";Tend="1139";Tstart="1006";shortTE="F";uid="7e8bc237-5f7c-4e2c-9078-5f2ded8dc23f"
CM022879.1	RepeatMasker	LINE/R1	2141502	2141670	448	-	.	ID="RND-5_FAMILY-1772";TEgroup="ctg_6%7CRND-5_FAMILY-1772%7C1";Tend="1458";Tstart="1372";shortTE="T";uid="43fda7f5-d0c3-41d5-a8c2-5edfbabc933d"
CM022879.1	RepeatMasker	Unknown	21746799	21747127	953	-	.	ID="RND-1_FAMILY-176";TEgroup="ctg_6%7CRND-1_FAMILY-176%7C2";Tend="2335";Tstart="737";shortTE="F";uid="db8e6865-507c-4ea8-9bd9-25916781126b"
CM022879.1	RepeatMasker	LTR	12801229	12801703	3762	-	.	ID="RND-6_FAMILY-934";Tend="1032";Tstart="562";shortTE="F";uid="53fe4caf-6edd-4c63-be74-97cf4342d276"
CM022879.1	RepeatMasker	Unknown	7661715	7661906	1092	-	.	ID="RND-6_FAMILY-5252";Tend="1040";Tstart="827";shortTE="F";uid="f638751d-0a10-48ef-b58b-3b4507ba7438"
CM022879.1	RepeatMasker	Unknown	544473	544869	2956	-	.	ID="RND-1_FAMILY-152";Tend="1386";Tstart="967";shortTE="F";uid="fb52a3bb-1af9-4f15-b443-c0edb6f55a5e"
CM022879.1	RepeatMasker	LINE/CR1	30655766	30656050	871	-	.	ID="RND-1_FAMILY-667";Tend="1943";Tstart="1662";shortTE="F";uid="2dbaf89c-78b6-48d6-b660-6e340ab9eed2"
CM022879.1	RepeatMasker	Unknown	19719697	19719842	555	-	.	ID="RND-6_FAMILY-4632";Tend="2248";Tstart="2119";shortTE="F";uid="653d768a-ea03-4b32-88d9-45bf0f6ad27d"
CM022879.1	RepeatMasker	LINE/I-Jockey	32310949	32311248	535	-	.	ID="TART_DV";Tend="7194";Tstart="6957";shortTE="F";uid="6ce1a0f7-4a6b-4abf-a37c-33c039f5eac6"
CM022879.1	RepeatMasker	Unknown	5604106	5604955	4493	-	.	ID="RND-5_FAMILY-594";Tend="1511";Tstart="611";shortTE="F";uid="419a6ed3-17b6-42aa-9521-e47e3b9a2997"
CM022879.1	RepeatMasker	Unknown	11559653	11560247	3722	-	.	ID="RND-1_FAMILY-49";Tend="1625";Tstart="964";shortTE="F";uid="d4a9b935-4500-497e-88a9-2daace246d5f"
CM022879.1	RepeatMasker	Unknown	5676411	5676524	802	-	.	ID="RND-6_FAMILY-1688";Tend="1457";Tstart="1356";shortTE="F";uid="01fae10f-6943-4019-8503-a1c6d61a2fce"
CM022879.1	RepeatMasker	Satellite	5037104	5037341	1915	-	.	ID="RND-6_FAMILY-46";Tend="1496";Tstart="1260";shortTE="F";uid="5c8bb715-a08a-4f10-b87f-c57cb9e36e62"
CM022879.1	RepeatMasker	Unknown	12688733	12688868	456	-	.	ID="RND-6_FAMILY-85";Tend="1415";Tstart="1276";shortTE="F";uid="920b68d2-f209-4a8c-b6e6-729d799eac1c"
CM022879.1	RepeatMasker	Unknown	33669397	33669553	699	-	.	ID="RND-6_FAMILY-2918";Tend="1518";Tstart="1360";shortTE="F";uid="45af3b17-3953-400b-9d70-2b6299914715"
CM022879.1	RepeatMasker	Unknown	15044811	15045007	1190	-	.	ID="RND-5_FAMILY-277";Tend="2036";Tstart="1832";shortTE="F";uid="adef7403-88cd-4fdf-8b98-80a4f24b4dd8"
CM022879.1	RepeatMasker	Unknown	19104466	19104635	675	-	.	ID="RND-3_FAMILY-332";Tend="1593";Tstart="1420";shortTE="F";uid="2af6cd48-86a1-4c2b-ba69-fb7d3d6c503a"
CM022879.1	RepeatMasker	Unknown	20544609	20545018	2365	-	.	ID="RND-5_FAMILY-977";Tend="1214";Tstart="843";shortTE="F";uid="c26ed436-de0f-4acf-a5d8-3a6315703d02"
CM022879.1	RepeatMasker	DNA/TcMar-Tc1	22614268	22614593	810	-	.	ID="RND-1_FAMILY-971";Tend="2058";Tstart="1738";shortTE="F";uid="555d1b79-ce57-4781-bdcf-7b56ac94154b"
CM022879.1	RepeatMasker	Unknown	29039720	29040231	2430	-	.	ID="RND-6_FAMILY-7290";Tend="1419";Tstart="886";shortTE="F";uid="75962e48-d0dc-48be-abaa-fb6c6072a67a"
CM022879.1	RepeatMasker	LINE/RTE-BovB	31117990	31118341	784	-	.	ID="RND-6_FAMILY-4175";Tend="2783";Tstart="2434";shortTE="F";uid="89a43f7d-7f60-4a40-8bd8-6bc31222be1c"
CM022879.1	RepeatMasker	LINE/R1-LOA	10243675	10244052	1467	-	.	ID="RND-4_FAMILY-994";Tend="1331";Tstart="895";shortTE="F";uid="ada2ac14-a031-4c80-ac7d-9e533708a7c2"
CM022879.1	RepeatMasker	DNA/CMC-Chapaev-3	9879554	9879752	692	-	.	ID="RND-1_FAMILY-68";Tend="1105";Tstart="901";shortTE="F";uid="ce901d9b-2295-4126-bfba-8130410e9d15"
CM022879.1	RepeatMasker	Unknown	11056933	11057197	651	-	.	ID="RND-4_FAMILY-190";Tend="1343";Tstart="1174";shortTE="F";uid="dd281525-25e3-43df-a1fd-0d08e680f168"
CM022879.1	RepeatMasker	DNA/TcMar-Tc1	33495138	33495251	874	-	.	ID="RND-1_FAMILY-19";Tend="1933";Tstart="1826";shortTE="F";uid="2e5101d2-c06e-4d34-b88c-b7136ef3af60"
CM022879.1	RepeatMasker	DNA/CMC-Chapaev-3	32169178	32169364	779	-	.	ID="RND-1_FAMILY-68";Tend="1291";Tstart="1037";shortTE="F";uid="637e013f-8b8d-4976-b57c-c635d4aa2baf"
CM022879.1	RepeatMasker	Unknown	31357549	31357725	1511	-	.	ID="RND-6_FAMILY-222";Tend="1704";Tstart="1528";shortTE="F";uid="878add02-0f05-4af1-96fd-ef6860cf037a"
CM022879.1	RepeatMasker	SINE/tRNA-RTE	443026	443143	676	-	.	ID="RND-6_FAMILY-1330";Tend="1099";Tstart="981";shortTE="F";uid="a2fd30f8-99b5-4c65-8976-8d94e1b2a83e"
CM022879.1	RepeatMasker	DNA/TcMar-Tc1	8453156	8453524	1179	-	.	ID="mariner-12_hsal";Tend="351";Tstart="1";shortTE="F";uid="a4fbab06-5557-41b1-bef9-da19142565c1"
CM022879.1	RepeatMasker	Unknown	21405355	21405705	2209	-	.	ID="RND-6_FAMILY-7290";Tend="1427";Tstart="1067";shortTE="F";uid="58a5b0e2-8e40-4577-90a1-119c9ff26afc"
CM022879.1	RepeatMasker	DNA/TcMar-Tc1	13393052	13393168	429	-	.	ID="RND-1_FAMILY-360";Tend="492";Tstart="373";shortTE="F";uid="371223f6-1116-460b-81c7-a23fe00a7d36"
CM022879.1	RepeatMasker	SINE/tRNA-RTE	4139550	4139826	2241	-	.	ID="RND-4_FAMILY-339";Tend="1163";Tstart="885";shortTE="F";uid="05cb5366-51ec-4695-a4be-8f46409daf3c"
CM022879.1	RepeatMasker	Unknown	16035941	16036265	934	-	.	ID="RND-1_FAMILY-92";Tend="1089";Tstart="744";shortTE="F";uid="7c6d7de4-8748-415f-b6cd-cec91e54ea27"
CM022879.1	RepeatMasker	LINE/L2	23570112	23570332	1376	-	.	ID="RND-1_FAMILY-484";Tend="2118";Tstart="1884";shortTE="F";uid="6cdd695e-5b26-4388-87ee-e1188f358b20"
CM022879.1	RepeatMasker	Unknown	4905792	4905996	1499	-	.	ID="RND-1_FAMILY-604";Tend="1132";Tstart="932";shortTE="F";uid="6a3f84bc-9086-4902-bb32-6d2a1e795304"
CM022879.1	RepeatMasker	LINE/I-Jockey	30599287	30599570	642	-	.	ID="RND-1_FAMILY-416";Tend="1353";Tstart="1071";shortTE="F";uid="86727ee0-aa4b-47dc-a275-6c0f30fa7f58"
CM022879.1	RepeatMasker	Unknown	30101690	30102066	1446	-	.	ID="RND-6_FAMILY-6755";Tend="1391";Tstart="1023";shortTE="F";uid="bbd52c0c-041d-406e-8112-662576a42cc8"
CM022879.1	RepeatMasker	LINE/RTE-BovB	27580319	27580555	1592	-	.	ID="RND-6_FAMILY-4175";Tend="2240";Tstart="1972";shortTE="F";uid="30240db6-2b7c-465f-92b1-4ee96be31e8e"
CM022879.1	RepeatMasker	DNA/CMC-Chapaev-3	29613469	29613900	2329	-	.	ID="RND-6_FAMILY-2378";Tend="1292";Tstart="848";shortTE="F";uid="915522b9-a927-401a-990d-533a05ff6c8b"
CM022879.1	RepeatMasker	LINE/Penelope	8182350	8182485	1021	-	.	ID="RND-1_FAMILY-145";Tend="1536";Tstart="1401";shortTE="F";uid="bcf3ec78-90a7-49bf-86c6-752087e22130"
CM022879.1	RepeatMasker	Unknown	12285236	12285687	2374	-	.	ID="RND-1_FAMILY-454";Tend="1926";Tstart="1422";shortTE="F";uid="5d9781e2-9fde-4471-bafc-7298d40ec8b8"
CM022879.1	RepeatMasker	RC/Helitron	13758846	13759185	2527	-	.	ID="RND-1_FAMILY-197";Tend="1164";Tstart="828";shortTE="F";uid="0c3e2e9d-0af5-48c3-94f8-e19b9c70a2c8"
CM022879.1	RepeatMasker	Unknown	25662748	25662856	464	-	.	ID="RND-1_FAMILY-1024";Tend="2199";Tstart="2086";shortTE="F";uid="ca14b8a3-b4f0-4ada-bd27-f7cefc93d705"
CM022879.1	RepeatMasker	Unknown	16363412	16364233	2193	-	.	ID="RND-1_FAMILY-11";Tend="1888";Tstart="769";shortTE="F";uid="3ea26103-d719-49a9-a631-3c4fef5fdd4d"
CM022879.1	RepeatMasker	Unknown	5185204	5185307	796	-	.	ID="RND-6_FAMILY-11688";Tend="1228";Tstart="1125";shortTE="F";uid="68aea73b-ecb6-4cca-bb66-717cef4d0f1b"
CM022879.1	RepeatMasker	Unknown	30558588	30559076	1597	-	.	ID="RND-4_FAMILY-176";Tend="1262";Tstart="931";shortTE="F";uid="77c558dc-de40-42c5-8d4c-9770c68613cc"
CM022879.1	RepeatMasker	DNA/TcMar-Tc1	28627723	28628643	7147	-	.	ID="RND-5_FAMILY-768";Tend="1882";Tstart="956";shortTE="F";uid="ee448cd2-c4e6-49ce-a80c-121dd529c4ab"
CM022879.1	RepeatMasker	RC/Helitron	31526116	31526268	986	-	.	ID="RND-1_FAMILY-193";Tend="1097";Tstart="940";shortTE="F";uid="b926f76f-a5a8-4723-96cc-3737b7a8ff3a"
CM022879.1	RepeatMasker	Unknown	2362502	2362674	561	-	.	ID="RND-6_FAMILY-2420";TEgroup="ctg_6%7CRND-6_FAMILY-2420%7C1";Tend="1066";Tstart="985";shortTE="T";uid="4af0a5fc-eed4-41b2-a63d-59b1e3b09b64"
CM022879.1	RepeatMasker	Unknown	8394360	8395330	2940	-	.	ID="RND-6_FAMILY-399";Tend="1902";Tstart="311";shortTE="F";uid="afb308fe-13e6-49f9-9b41-d9613517ae56"
CM022879.1	RepeatMasker	DNA/TcMar-Tc1	5032501	5032730	871	-	.	ID="MARINER-6_HSAL";Tend="1130";Tstart="893";shortTE="F";uid="36600e2e-e04b-41bb-8826-0f929baedaa5"
CM022879.1	RepeatMasker	Unknown	5898603	5898970	602	-	.	ID="RND-1_FAMILY-422";Tend="1204";Tstart="809";shortTE="F";uid="1a0b2444-5f16-4596-8fc2-06b71c0c77dc"
CM022879.1	RepeatMasker	Unknown	18496953	18498032	1498	-	.	ID="RND-6_FAMILY-2301";Tend="1839";Tstart="136";shortTE="F";uid="05c11563-48d4-4940-b08a-33baec239163"
CM022879.1	RepeatMasker	Unknown	8567425	8567774	2121	-	.	ID="RND-2_FAMILY-87";Tend="1302";Tstart="944";shortTE="F";uid="c383a76c-0f12-4c96-bcab-de9876c2d580"
CM022879.1	RepeatMasker	Satellite	32288047	32288179	914	-	.	ID="RND-6_FAMILY-46";Tend="133";Tstart="1";shortTE="F";uid="aace0e46-5a34-4716-98dd-ba61d1e3ecfb"
CM022879.1	RepeatMasker	Unknown	9004829	9005030	412	-	.	ID="RND-4_FAMILY-190";Tend="1344";Tstart="1124";shortTE="F";uid="026741a7-023e-4a71-bacc-4a704e2d5822"
CM022879.1	RepeatMasker	LINE/L2	1637002	1637116	913	-	.	ID="RND-5_FAMILY-190";Tend="1703";Tstart="1589";shortTE="F";uid="4ff5cd83-c44a-4039-b6c8-5455df980ee8"
CM022879.1	RepeatMasker	DNA/TcMar-Tc1	8575438	8576126	1582	-	.	ID="MARINER-13_CFL";TEgroup="ctg_6%7CMARINER-13_CFL%7C3";Tend="1301";Tstart="824";shortTE="F";uid="539f6c42-660b-4f93-ad1d-d9655ba9f09c"
CM022879.1	RepeatMasker	Unknown	5207423	5207596	813	-	.	ID="RND-4_FAMILY-167";Tend="1110";Tstart="940";shortTE="F";uid="23d57adb-cfff-4fc8-bac3-efa55141111b"
CM022879.1	RepeatMasker	DNA/hAT-Blackjack	31198084	31198238	642	-	.	ID="RND-1_FAMILY-603";Tend="1085";Tstart="939";shortTE="F";uid="528d283b-c452-479f-a960-3dacb93734dc"
CM022879.1	RepeatMasker	LINE/RTE-BovB	32297673	32297887	1051	-	.	ID="RND-1_FAMILY-30";Tend="1103";Tstart="875";shortTE="F";uid="64d52f86-21a0-4534-ad1c-aa59250fc5dc"
CM022879.1	RepeatMasker	LTR/Gypsy	32751865	32751974	710	-	.	ID="RND-6_FAMILY-8386";Tend="1014";Tstart="906";shortTE="F";uid="b423f4d7-f64f-4607-8fa8-06923773dceb"
CM022879.1	RepeatMasker	DNA/TcMar-Tc1	11599425	11599615	567	-	.	ID="RND-6_FAMILY-137";Tend="907";Tstart="716";shortTE="F";uid="91bd2479-e136-4f7b-9fe3-c610691c3772"
CM022879.1	RepeatMasker	Satellite	11932854	11933124	1980	-	.	ID="RND-6_FAMILY-577";Tend="1013";Tstart="755";shortTE="F";uid="7ffdd2e7-51f2-47d2-bd8e-7270b047ddc7"
CM022879.1	RepeatMasker	Unknown	809687	809985	1470	-	.	ID="RND-3_FAMILY-254";Tend="1246";Tstart="963";shortTE="F";uid="efbfeb5d-6827-4e5f-88e2-3718cb4469be"
CM022879.1	RepeatMasker	RC/Helitron	28491370	28493219	7323	-	.	ID="RND-1_FAMILY-913";Tend="2661";Tstart="626";shortTE="F";uid="7c630981-e3ee-434e-95d7-295ca5e930b1"
CM022879.1	RepeatMasker	Unknown	6123222	6123423	593	-	.	ID="RND-3_FAMILY-332";Tend="1508";Tstart="1248";shortTE="F";uid="c8115b72-dc6a-4679-b087-d59e7e2f9104"
CM022879.1	RepeatMasker	Unknown	17072267	17072448	511	-	.	ID="RND-5_FAMILY-574";Tend="1009";Tstart="816";shortTE="F";uid="725b9ca0-9e8f-47f3-905a-74daf3f8cc89"
CM022879.1	RepeatMasker	Unknown	5432377	5432549	1216	-	.	ID="RND-2_FAMILY-22";Tend="1126";Tstart="955";shortTE="F";uid="bbd868fd-79e4-4cac-9831-15790d51d001"
CM022879.1	RepeatMasker	SINE/MIR	23313759	23313979	1068	-	.	ID="RND-1_FAMILY-44";Tend="1184";Tstart="954";shortTE="F";uid="4976f0ee-1506-4950-9048-b85b74b37386"
CM022879.1	RepeatMasker	Unknown	33712374	33712622	2096	-	.	ID="RND-1_FAMILY-115";Tend="1151";Tstart="903";shortTE="F";uid="d7905624-16a1-42c0-a35d-2ee3a092ab47"
CM022879.1	RepeatMasker	SINE/MIR	22839320	22839619	1034	-	.	ID="RND-1_FAMILY-44";TEgroup="ctg_6%7CRND-1_FAMILY-44%7C13";Tend="1162";Tstart="929";shortTE="F";uid="59d03b9d-b4ff-4f0c-a839-c4de14cbea11"
CM022879.1	RepeatMasker	Unknown	5820272	5820467	806	-	.	ID="RND-1_FAMILY-310";Tend="1186";Tstart="951";shortTE="F";uid="d8c2d565-f84d-4edf-8b97-b0999b290a6d"
CM022879.1	RepeatMasker	Unknown	5308620	5308845	1100	-	.	ID="RND-5_FAMILY-513";Tend="1845";Tstart="1645";shortTE="F";uid="71ce8082-20b6-4f8e-aad2-f120b332bc6f"
CM022879.1	RepeatMasker	DNA/CMC-Chapaev-3	3673718	3673840	794	-	.	ID="RND-6_FAMILY-3653";Tend="1105";Tstart="983";shortTE="F";uid="6627d4b3-c262-4382-b653-de88c1571524"
CM022879.1	RepeatMasker	RC/Helitron	10426498	10426817	2639	-	.	ID="RND-1_FAMILY-898";Tend="1012";Tstart="699";shortTE="F";uid="693071bd-35f3-4c58-a951-fdca93c5ba11"
CM022879.1	RepeatMasker	Unknown	26896743	26896938	1048	-	.	ID="RND-6_FAMILY-5245";Tend="1090";Tstart="891";shortTE="F";uid="ac6e32df-7804-4998-9a61-0213ee6e94e1"
CM022879.1	RepeatMasker	Unknown	3303133	3303255	834	-	.	ID="RND-1_FAMILY-428";Tend="1042";Tstart="926";shortTE="F";uid="f5d09f1a-610e-4827-8d99-1c6b54172559"
CM022879.1	RepeatMasker	Unknown	22202480	22202601	765	-	.	ID="RND-4_FAMILY-4275";Tend="1086";Tstart="967";shortTE="F";uid="50c1e3c1-6c7d-498d-a037-541bf730f326"
CM022879.1	RepeatMasker	Unknown	18304795	18305203	2050	-	.	ID="RND-4_FAMILY-560";Tend="1250";Tstart="851";shortTE="F";uid="e145df1a-317a-4279-b878-92310ad2e4b1"
CM022879.1	RepeatMasker	Unknown	5746261	5746638	497	-	.	ID="RND-1_FAMILY-49";TEgroup="ctg_6%7CRND-1_FAMILY-49%7C4";Tend="1630";Tstart="991";shortTE="T";uid="24d7c131-3c8b-4236-b077-0d5cb557460e"
CM022879.1	RepeatMasker	LINE/L1	27610106	27610348	1646	-	.	ID="RND-6_FAMILY-437";Tend="1410";Tstart="1158";shortTE="F";uid="fff0f932-4e73-43f7-8cb3-eda0342f575d"
CM022879.1	RepeatMasker	RC/Helitron	33519844	33520409	4731	-	.	ID="RND-6_FAMILY-707";Tend="1467";Tstart="874";shortTE="F";uid="68c142cd-6082-4626-ad02-c6b4b32cb6e6"
CM022879.1	RepeatMasker	LINE/L2	19933509	19933652	849	-	.	ID="RND-4_FAMILY-1395";Tend="700";Tstart="562";shortTE="F";uid="5f6e88bf-b429-46b3-b942-49081928233e"
CM022879.1	RepeatMasker	Unknown	32749195	32749413	1194	-	.	ID="RND-1_FAMILY-99";Tend="1104";Tstart="882";shortTE="F";uid="a349ed4f-aeb1-4a6d-8e09-81c4445b410b"
CM022879.1	RepeatMasker	Unknown	30906031	30906189	700	-	.	ID="RND-1_FAMILY-422";Tend="1082";Tstart="896";shortTE="F";uid="401ce9ad-78af-4217-9da1-62a2a58b236a"
CM022879.1	RepeatMasker	Unknown	9762305	9762419	487	-	.	ID="RND-6_FAMILY-1901";Tend="1540";Tstart="1450";shortTE="F";uid="dc5a6d7c-f4b9-46f6-9c6c-933f4bb77341"
CM022879.1	RepeatMasker	DNA/TcMar-Tc1	12696978	12697091	459	-	.	ID="RND-1_FAMILY-698";Tend="956";Tstart="847";shortTE="F";uid="0f259229-adc6-4834-86fd-9f2b37467ff5"
CM022879.1	RepeatMasker	Unknown	1118687	1119046	2624	-	.	ID="RND-1_FAMILY-152";Tend="1386";Tstart="999";shortTE="F";uid="9c2b17f2-070d-425b-b55e-c854b1df4820"
CM022879.1	RepeatMasker	DNA/TcMar-Tc1	32994353	32994557	1466	-	.	ID="RND-6_FAMILY-514";Tend="1824";Tstart="1601";shortTE="F";uid="b8d3064b-7b11-40ed-a0d5-cb02b9fdae22"
CM022879.1	RepeatMasker	Unknown	238309	238468	645	-	.	ID="RND-6_FAMILY-13939";Tend="2238";Tstart="2092";shortTE="F";uid="581c8430-6d16-4d39-91f9-ef96177af06a"
CM022879.1	RepeatMasker	LINE/R2	28824042	28824172	1028	-	.	ID="RND-5_FAMILY-2160";Tend="1334";Tstart="1204";shortTE="F";uid="eb99b331-eb81-4bd1-aaf7-4edb97bd534d"
CM022879.1	RepeatMasker	SINE/tRNA-RTE	4461226	4461378	910	-	.	ID="RND-1_FAMILY-65";Tend="1052";Tstart="896";shortTE="F";uid="ffc3aa84-6611-44e4-9ed3-e1a3ee2343d5"
CM022879.1	RepeatMasker	Unknown	10730851	10731103	1042	-	.	ID="RND-6_FAMILY-1901";Tend="1634";Tstart="1366";shortTE="F";uid="ac8ab996-d52c-4ff8-bd61-25e84a2c9cb0"
CM022879.1	RepeatMasker	DNA/hAT-Tip100	15594507	15594970	3138	-	.	ID="RND-1_FAMILY-51";Tend="1146";Tstart="716";shortTE="F";uid="21a62f57-611f-4662-bf2d-11816d249221"
CM022879.1	RepeatMasker	Unknown	10372947	10373053	658	-	.	ID="RND-1_FAMILY-179";Tend="1233";Tstart="1117";shortTE="F";uid="37416519-bc68-42bb-867b-0849b685c13c"
CM022879.1	RepeatMasker	Unknown	15758246	15758432	915	-	.	ID="RND-5_FAMILY-1523";Tend="1113";Tstart="935";shortTE="F";uid="96f37d93-beb9-4783-ac27-b8328334593f"
CM022879.1	RepeatMasker	Unknown	29404803	29405220	954	-	.	ID="RND-1_FAMILY-11";Tend="1635";Tstart="856";shortTE="F";uid="2e20cc2f-5896-4f2d-85ce-9c57c8930649"
CM022879.1	RepeatMasker	Unknown	23015575	23015676	405	-	.	ID="RND-6_FAMILY-6725";Tend="105";Tstart="3";shortTE="F";uid="67743c8c-a307-4fe6-91c9-940358f32675"
CM022879.1	RepeatMasker	Unknown	2382341	2383842	4940	-	.	ID="RND-4_FAMILY-369";Tend="1566";Tstart="702";shortTE="F";uid="930e9253-b556-4913-89a0-528b6fdfa685"
CM022879.1	RepeatMasker	Unknown	18605615	18605788	622	-	.	ID="RND-1_FAMILY-66";Tend="1126";Tstart="938";shortTE="F";uid="70390cb6-f2ad-46e9-b402-851d478ab891"
CM022879.1	RepeatMasker	Unknown	4362851	4363013	1347	-	.	ID="RND-6_FAMILY-11719";Tend="1676";Tstart="1516";shortTE="F";uid="e1478388-55f2-4134-899f-eec4e333fd32"
CM022879.1	RepeatMasker	Unknown	2045020	2045214	1460	-	.	ID="RND-6_FAMILY-222";Tend="1704";Tstart="1510";shortTE="F";uid="2a278c33-d86b-4480-bcdb-ea0b3390cb91"
CM022879.1	RepeatMasker	DNA/hAT-Tip100	919365	919536	676	-	.	ID="RND-5_FAMILY-697";Tend="1078";Tstart="922";shortTE="F";uid="77437176-b955-4d21-9570-f01eaa851a29"
CM022879.1	RepeatMasker	RC/Helitron	14612091	14612313	1706	-	.	ID="RND-6_FAMILY-317";Tend="1155";Tstart="935";shortTE="F";uid="e89e5746-1fb7-4732-8b25-151846793fe8"
CM022879.1	RepeatMasker	DNA/hAT-Tag1	5893724	5894094	2285	-	.	ID="RND-1_FAMILY-755";Tend="1326";Tstart="960";shortTE="F";uid="7dd95f5d-b09d-4c19-969f-b8e3f3793ff4"
CM022879.1	RepeatMasker	Unknown	17986791	17987707	3826	-	.	ID="RND-5_FAMILY-641";Tend="1667";Tstart="743";shortTE="F";uid="26b56ed7-d562-4b87-81e5-41dad88a5eba"
CM022879.1	RepeatMasker	Unknown	6066036	6066273	998	-	.	ID="RND-5_FAMILY-3189";Tend="3121";Tstart="2862";shortTE="F";uid="4fcdfa4c-1b67-4619-a44c-acb0f2cbe08b"
CM022879.1	RepeatMasker	LINE/I-Jockey	31772741	31772951	848	-	.	ID="RND-6_FAMILY-3960";Tend="1094";Tstart="886";shortTE="F";uid="d0f97478-7528-44ce-9dc1-b5df1f88a181"
CM022879.1	RepeatMasker	SINE/tRNA-RTE	31363138	31363342	922	-	.	ID="RND-1_FAMILY-48";TEgroup="ctg_6%7CRND-1_FAMILY-48%7C19";Tend="1187";Tstart="1060";shortTE="F";uid="e495ffa9-7b95-4421-aa98-790bf05230d7"
CM022879.1	RepeatMasker	LINE/I-Jockey	3844603	3844868	967	-	.	ID="RND-4_FAMILY-1457";Tend="1162";Tstart="886";shortTE="F";uid="fdc1404c-3655-4a59-969c-32b047d1525f"
CM022879.1	RepeatMasker	RC/Helitron	5195462	5195665	1731	-	.	ID="RND-1_FAMILY-234";Tend="2277";Tstart="2074";shortTE="F";uid="58ae4829-00c3-4210-95d5-3406f79805a3"
CM022879.1	RepeatMasker	DNA/hAT-Tip100	22213529	22214671	7694	-	.	ID="RND-1_FAMILY-814";Tend="1701";Tstart="493";shortTE="F";uid="28f9b423-b59c-42c7-9061-1b4ee05cc401"
CM022879.1	RepeatMasker	DNA/TcMar-Tc1	6237915	6238217	1393	-	.	ID="RND-6_FAMILY-4360";TEgroup="ctg_6%7CRND-6_FAMILY-4360%7C1";Tend="1369";Tstart="917";shortTE="F";uid="7858f150-d746-4c82-b08d-be3b9aae6a7d"
CM022879.1	RepeatMasker	Unknown	31351033	31351150	723	-	.	ID="RND-6_FAMILY-8384";Tend="1352";Tstart="1231";shortTE="F";uid="a96d8b87-e576-4230-9da9-04d243c81c13"
CM022879.1	RepeatMasker	RC/Helitron	7525153	7525481	2699	-	.	ID="RND-6_FAMILY-12178";Tend="1445";Tstart="1106";shortTE="F";uid="5013c131-e723-46b6-8c62-d437116838a6"
CM022879.1	RepeatMasker	SINE/tRNA-RTE	9007566	9007780	1527	-	.	ID="RND-1_FAMILY-65";Tend="1129";Tstart="915";shortTE="F";uid="648f4718-7fa2-4777-a760-c5c10daf80c3"
CM022879.1	RepeatMasker	RC/Helitron	3750473	3750601	914	-	.	ID="RND-1_FAMILY-270";Tend="1190";Tstart="1069";shortTE="F";uid="41fc4eaa-5b38-4335-9ff1-1f5370c27263"
CM022879.1	RepeatMasker	RC/Helitron	4964226	4964602	1698	-	.	ID="RND-6_FAMILY-6367";Tend="1247";Tstart="836";shortTE="F";uid="913b98c6-0003-4238-8ced-54b66ece29c9"
CM022879.1	RepeatMasker	DNA/TcMar-Tc1	18394079	18394189	729	-	.	ID="RND-5_FAMILY-863";Tend="1283";Tstart="1168";shortTE="F";uid="c7eab36d-f89e-48d9-a1d1-efa9e9aecf35"
CM022879.1	RepeatMasker	LINE/I	24313866	24314102	2013	-	.	ID="RND-1_FAMILY-929";Tend="1628";Tstart="1394";shortTE="F";uid="2ab68eae-0f59-420a-b349-2bfacdcb0798"
CM022879.1	RepeatMasker	Unknown	13329834	13330130	1381	-	.	ID="RND-1_FAMILY-607";Tend="1056";Tstart="747";shortTE="F";uid="c06eb44f-010d-46a8-94cc-c17227895232"
CM022879.1	RepeatMasker	RC/Helitron	33144390	33145120	5568	-	.	ID="RND-5_FAMILY-688";Tend="1683";Tstart="934";shortTE="F";uid="33cae7d0-124a-4fb5-bfdf-a9256843c806"
CM022879.1	RepeatMasker	Unknown	4507203	4507481	828	-	.	ID="RND-6_FAMILY-9040";Tend="1345";Tstart="1047";shortTE="F";uid="eabda16b-5bb0-41ff-9716-98298634ce37"
CM022879.1	RepeatMasker	Unknown	24545803	24545931	908	-	.	ID="RND-1_FAMILY-355";Tend="981";Tstart="854";shortTE="F";uid="6d3a011c-abfb-4404-9115-7550f2e7dba3"
CM022879.1	RepeatMasker	Unknown	22285410	22285541	998	-	.	ID="RND-5_FAMILY-1052";Tend="1365";Tstart="1234";shortTE="F";uid="5d06a448-a070-4256-9310-728a59abd49e"
CM022879.1	RepeatMasker	Unknown	34141937	34142052	843	-	.	ID="RND-1_FAMILY-221";Tend="1410";Tstart="1294";shortTE="F";uid="11dbeae8-7178-47ab-9031-9e701c6a582a"
CM022879.1	RepeatMasker	Unknown	17844901	17845184	1563	-	.	ID="RND-5_FAMILY-591";Tend="1040";Tstart="763";shortTE="F";uid="5c942699-4324-4f8e-9618-7ba3b57c3dff"
CM022879.1	RepeatMasker	Unknown	16702213	16702487	1092	-	.	ID="RND-4_FAMILY-560";Tend="1098";Tstart="846";shortTE="F";uid="1cbda0a0-7ffd-483a-9991-1ff78464a391"
CM022879.1	RepeatMasker	RC/Helitron	21002729	21002845	736	-	.	ID="RND-4_FAMILY-808";Tend="1124";Tstart="1000";shortTE="F";uid="bb081620-aa9f-4b6a-9332-bf2d56ace07d"
CM022879.1	RepeatMasker	LINE/L2	105132	105234	448	-	.	ID="RND-4_FAMILY-1395";Tend="713";Tstart="602";shortTE="F";uid="764ad66f-852c-43d0-920e-8f075f0b32bd"
CM022879.1	RepeatMasker	Satellite	326853	327077	873	-	.	ID="RND-6_FAMILY-46";Tend="1450";Tstart="1210";shortTE="F";uid="32298f54-2321-41d0-9d28-d08e5f34ad6a"
CM022879.1	RepeatMasker	DNA/Ginger-2	13523511	13523662	1107	-	.	ID="rnd-1_family-113";Tend="1197";Tstart="1072";shortTE="F";uid="3dcda073-5a3f-4ba9-9bdf-4183ae6d66ff"
CM022879.1	RepeatMasker	DNA/TcMar-Tc1	23086063	23086437	1288	-	.	ID="RND-1_FAMILY-637";TEgroup="ctg_6%7CRND-1_FAMILY-637%7C9";Tend="1300";Tstart="950";shortTE="F";uid="54181a30-5318-4e84-8a1f-35f04a16de50"
CM022879.1	RepeatMasker	DNA/hAT-Tip100	465519	465631	438	-	.	ID="RND-5_FAMILY-649";Tend="1701";Tstart="1601";shortTE="F";uid="d9021b7a-36e5-4ec9-aa40-8644a25ca017"
CM022879.1	RepeatMasker	LINE/Penelope	12388856	12389000	466	-	.	ID="RND-5_FAMILY-309";Tend="1222";Tstart="1062";shortTE="F";uid="d0fb75f0-a550-459e-8faf-eca97846df08"
CM022879.1	RepeatMasker	RC/Helitron	29115648	29116208	3530	-	.	ID="RND-6_FAMILY-707";Tend="1465";Tstart="848";shortTE="F";uid="f108ea2a-9054-43bf-8cf2-8ead68c2ef8f"
CM022879.1	RepeatMasker	DNA/hAT-Tip100	5724576	5724731	652	-	.	ID="RND-3_FAMILY-262";Tend="1057";Tstart="911";shortTE="F";uid="6c857d18-4d1f-4ec2-aead-7041c8b0760d"
CM022879.1	RepeatMasker	DNA/TcMar-Tc4	7980989	7981333	1208	-	.	ID="RND-5_FAMILY-127";Tend="2126";Tstart="1740";shortTE="F";uid="7ab6f8db-5aa0-40d4-b3f0-646754a3fa2c"
CM022879.1	RepeatMasker	SINE/5S	27293688	27293971	2436	-	.	ID="RND-5_FAMILY-1177";Tend="1145";Tstart="861";shortTE="F";uid="6a72b285-39fc-4c3d-b25c-0daa34cbfad3"
CM022879.1	RepeatMasker	Satellite	2728102	2728423	1535	-	.	ID="RND-3_FAMILY-672";Tend="1230";Tstart="933";shortTE="F";uid="a3added8-41e9-4026-8c1b-21b91c07c18d"
CM022879.1	RepeatMasker	Unknown	7128198	7128496	614	-	.	ID="RND-5_FAMILY-2473";Tend="2130";Tstart="1850";shortTE="F";uid="cf7ffe7d-71c3-47ca-81a1-22aa082f1dda"
CM022879.1	RepeatMasker	Unknown	12505859	12506062	678	-	.	ID="RND-1_FAMILY-336";Tend="1165";Tstart="958";shortTE="F";uid="222585b9-6bc4-43a2-abd6-ee7ac3879978"
CM022879.1	RepeatMasker	Unknown	29776074	29776233	947	-	.	ID="RND-1_FAMILY-213";Tend="1104";Tstart="915";shortTE="F";uid="7d62ea5e-7fc3-4563-89fd-fbb32028968a"
CM022879.1	RepeatMasker	RC/Helitron	15250028	15250581	3685	-	.	ID="RND-6_FAMILY-707";Tend="1471";Tstart="856";shortTE="F";uid="6f9dd7be-ddbf-4585-9fde-920c6d709725"
CM022879.1	RepeatMasker	DNA/TcMar-Tc1	13390889	13391101	925	-	.	ID="RND-6_FAMILY-1236";Tend="1134";Tstart="915";shortTE="F";uid="ef2027f0-21b3-4a01-a225-475fa784a9f9"
CM022879.1	RepeatMasker	Unknown	26209353	26209526	1003	-	.	ID="RND-1_FAMILY-414";Tend="1106";Tstart="934";shortTE="F";uid="4004e89e-734c-4d59-8d97-060b8bb4ec18"
CM022879.1	RepeatMasker	Unknown	6320747	6320865	553	-	.	ID="RND-3_FAMILY-183";Tend="1283";Tstart="1163";shortTE="F";uid="cc480d5f-00a5-4ff2-b57e-852d91629da0"
CM022879.1	RepeatMasker	RC/Helitron	8670263	8670497	1154	-	.	ID="RND-1_FAMILY-151";Tend="1087";Tstart="813";shortTE="F";uid="5f1d3f96-4096-49c0-b86b-4778eca043fa"
CM022879.1	RepeatMasker	LINE/RTE-BovB	28621811	28622448	4945	-	.	ID="RND-5_FAMILY-2897";Tend="1554";Tstart="915";shortTE="F";uid="1aa25fb9-d232-4ad7-9926-b2b7adde225b"
CM022879.1	RepeatMasker	SINE/5S	691145	691403	2381	-	.	ID="RND-6_FAMILY-1021";Tend="1203";Tstart="945";shortTE="F";uid="171a8225-7d4e-4be8-be90-21634ed81a6b"
CM022879.1	RepeatMasker	Unknown	27154274	27154455	760	-	.	ID="RND-6_FAMILY-2938";Tend="1058";Tstart="868";shortTE="F";uid="30a86a63-28f7-4a1b-8829-409e84d28d84"
CM022879.1	RepeatMasker	Unknown	29981952	29982313	3190	-	.	ID="RND-1_FAMILY-115";Tend="1268";Tstart="907";shortTE="F";uid="72e56498-beb5-41b7-bc59-0d478e553959"
CM022879.1	RepeatMasker	Unknown	5832570	5832717	429	-	.	ID="RND-6_FAMILY-6755";Tend="1133";Tstart="938";shortTE="F";uid="1d763942-9fd8-46ff-aec4-36cf162bef28"
CM022879.1	RepeatMasker	Unknown	28339025	28339232	671	-	.	ID="RND-6_FAMILY-1647";Tend="743";Tstart="528";shortTE="F";uid="4e4f5ed2-038d-494b-a320-dbf0878f17af"
CM022879.1	RepeatMasker	Unknown	32227931	32228126	1214	-	.	ID="RND-6_FAMILY-3995";Tend="1424";Tstart="1213";shortTE="F";uid="bd9d8e1b-2519-4c02-ad7a-db81ce60fbc5"
CM022879.1	RepeatMasker	RC/Helitron	19537633	19537852	1216	-	.	ID="RND-1_FAMILY-193";Tend="896";Tstart="675";shortTE="F";uid="e72ccdc4-32e5-46bb-b340-c199d3c88388"
CM022879.1	RepeatMasker	RC/Helitron	16141786	16141953	456	-	.	ID="RND-6_FAMILY-4124";Tend="1793";Tstart="1644";shortTE="F";uid="86ddd4f2-ae0b-4d07-8e2d-1b6782e56ec8"
CM022879.1	RepeatMasker	Unknown	27305700	27305926	656	-	.	ID="RND-5_FAMILY-28";Tend="1195";Tstart="910";shortTE="F";uid="65cc219c-5be4-47c2-9faa-88a24035afea"
CM022879.1	RepeatMasker	Unknown	30677019	30677199	1252	-	.	ID="RND-1_FAMILY-219";Tend="1091";Tstart="890";shortTE="F";uid="03408988-f280-448e-9cc0-814b4a9aa9a5"
CM022879.1	RepeatMasker	Unknown	17279675	17280126	2502	-	.	ID="RND-1_FAMILY-49";Tend="1422";Tstart="965";shortTE="F";uid="031ddc44-88cb-4193-aed6-18f31affa179"
CM022879.1	RepeatMasker	Unknown	29136258	29136484	787	-	.	ID="RND-1_FAMILY-99";Tend="1098";Tstart="879";shortTE="F";uid="bdfe63bd-e3a5-4a17-ba4b-9eee92f0e1a9"
CM022879.1	RepeatMasker	LINE/RTE-BovB	17389191	17389388	1133	-	.	ID="RND-1_FAMILY-75";Tend="1817";Tstart="1604";shortTE="F";uid="294f6fd5-44f7-4c01-a367-3c0068b19a00"
CM022879.1	RepeatMasker	Unknown	31565130	31565433	1993	-	.	ID="RND-1_FAMILY-94";TEgroup="ctg_6%7CRND-1_FAMILY-94%7C2";Tend="1534";Tstart="894";shortTE="F";uid="bff55c60-06b0-4660-a0fb-9437d5d340f4"
CM022879.1	RepeatMasker	Unknown	21190286	21190516	1367	-	.	ID="RND-6_FAMILY-5252";Tend="1042";Tstart="823";shortTE="F";uid="eb98699c-6509-4e55-9c86-9a03268955fc"
CM022879.1	RepeatMasker	Unknown	15487620	15487755	646	-	.	ID="RND-1_FAMILY-441";Tend="1163";Tstart="1025";shortTE="F";uid="00f1cfc5-4753-43f3-af1b-e8ca522f433d"
CM022879.1	RepeatMasker	Unknown	21580607	21580843	555	-	.	ID="RND-6_FAMILY-713";Tend="992";Tstart="771";shortTE="F";uid="7446de62-7743-4d33-80fc-6e87dd5493e4"
CM022879.1	RepeatMasker	Unknown	15828879	15829052	996	-	.	ID="RND-6_FAMILY-6615";Tend="1077";Tstart="911";shortTE="F";uid="aa27bca9-994d-4f35-b523-c5a1574ee638"
CM022879.1	RepeatMasker	Unknown	29679461	29679721	1133	-	.	ID="RND-6_FAMILY-9040";Tend="1306";Tstart="1015";shortTE="F";uid="53115bea-43b6-42ce-87f5-3fb84b313cf1"
CM022879.1	RepeatMasker	Unknown	20128924	20129065	952	-	.	ID="RND-6_FAMILY-1901";Tend="1643";Tstart="1495";shortTE="F";uid="0dd4a1f7-c1cc-47a0-8fc1-92f2ec0a83a8"
CM022879.1	RepeatMasker	Unknown	29345292	29345818	2967	-	.	ID="RND-5_FAMILY-502";Tend="1522";Tstart="994";shortTE="F";uid="d65e281b-ff46-400d-8ba8-72e3a146ef40"
CM022879.1	RepeatMasker	LINE/L2	17830413	17831067	5279	-	.	ID="RND-1_FAMILY-1078";Tend="1906";Tstart="1232";shortTE="F";uid="137abd6d-8667-45ea-8132-b7eca6be87ad"
CM022879.1	RepeatMasker	Satellite	33077691	33078036	460	-	.	ID="RND-5_FAMILY-399";Tend="957";Tstart="639";shortTE="F";uid="0c30d703-d8a2-4603-9103-756bebb2ef7c"
CM022879.1	RepeatMasker	SINE/tRNA-RTE	4790791	4791133	1928	-	.	ID="RND-4_FAMILY-632";Tend="1138";Tstart="796";shortTE="F";uid="459845a0-5d02-415b-a45c-dc4188e168d0"
CM022879.1	RepeatMasker	Unknown	14947123	14947628	1492	-	.	ID="RND-6_FAMILY-7290";Tend="1403";Tstart="874";shortTE="F";uid="3e481d7d-0bac-46f2-99a4-0dd2298e05f7"
CM022879.1	RepeatMasker	Unknown	12719406	12719654	1422	-	.	ID="RND-1_FAMILY-422";Tend="1162";Tstart="912";shortTE="F";uid="a2f9b5a6-8bff-40a0-b401-6ece48f80950"
CM022879.1	RepeatMasker	Unknown	20451725	20451865	413	-	.	ID="RND-1_FAMILY-1024";Tend="2267";Tstart="2125";shortTE="F";uid="0a52fc2f-f45e-4438-8acb-f9af469c1a40"
CM022879.1	RepeatMasker	DNA/TcMar-Tc1	26991410	26991898	3120	-	.	ID="RND-1_FAMILY-377";Tend="1101";Tstart="578";shortTE="F";uid="b5d2714b-1512-442a-9187-2a23747796b9"
CM022879.1	RepeatMasker	Unknown	23690731	23690906	1220	-	.	ID="RND-6_FAMILY-1126";Tend="651";Tstart="476";shortTE="F";uid="822f0e3f-f887-4af0-ab19-8d26357f508f"
CM022879.1	RepeatMasker	LINE/RTE-X	8376776	8377235	2094	-	.	ID="RND-6_FAMILY-4949";Tend="2709";Tstart="2244";shortTE="F";uid="54ec8a8a-9759-4030-9874-8b7015ef92f8"
CM022879.1	RepeatMasker	Unknown	30735255	30735434	892	-	.	ID="RND-5_FAMILY-2799";Tend="1380";Tstart="1169";shortTE="F";uid="c7da52c0-688c-4ee7-826a-6598812c848c"
CM022879.1	RepeatMasker	DNA/TcMar-Tc1	33522037	33522576	3749	-	.	ID="RND-1_FAMILY-54";Tend="1444";Tstart="871";shortTE="F";uid="4a03fa02-4a95-4a21-90e0-994f2a3b003e"
CM022879.1	RepeatMasker	Unknown	32766428	32766838	2314	-	.	ID="RND-1_FAMILY-115";Tend="1275";Tstart="909";shortTE="F";uid="29b2fda5-c4fa-4d3c-9759-cd60b6b3dffe"
CM022879.1	RepeatMasker	LINE/RTE-BovB	20670799	20671013	1506	-	.	ID="RND-1_FAMILY-75";Tend="1823";Tstart="1604";shortTE="F";uid="c189483d-c1b8-4032-8de5-61a1393aff4b"
CM022879.1	RepeatMasker	Unknown	31957543	31957715	1157	-	.	ID="RND-2_FAMILY-22";Tend="1127";Tstart="957";shortTE="F";uid="3a2b248a-171c-4a5e-875a-92f8991a5a5f"
CM022879.1	RepeatMasker	Unknown	30899621	30899738	644	-	.	ID="RND-1_FAMILY-91";Tend="1161";Tstart="1043";shortTE="F";uid="9d980f5f-0f34-4493-b653-708592b15c9d"
CM022879.1	RepeatMasker	Unknown	27379996	27380126	834	-	.	ID="RND-1_FAMILY-924";Tend="1558";Tstart="1426";shortTE="F";uid="c23e8e70-a70a-44cf-853f-74206ba29e92"
CM022879.1	RepeatMasker	Unknown	6336283	6336529	1651	-	.	ID="RND-1_FAMILY-358";Tend="709";Tstart="462";shortTE="F";uid="1345c50c-083a-4113-9968-f733241de9cb"
CM022879.1	RepeatMasker	Unknown	21594274	21594381	711	-	.	ID="RND-1_FAMILY-147";Tend="1283";Tstart="1174";shortTE="F";uid="7bcd6058-1e58-42d7-a981-63a5689345f4"
CM022879.1	RepeatMasker	Satellite	21949739	21949848	546	-	.	ID="RND-5_FAMILY-2656";Tend="747";Tstart="638";shortTE="F";uid="ff7066ce-c9ae-4ce9-b776-d3bdfde66137"
CM022879.1	RepeatMasker	Unknown	30081977	30082207	649	-	.	ID="RND-6_FAMILY-6755";Tend="1259";Tstart="1074";shortTE="F";uid="ff38ef72-8005-42be-a989-ab77919ac09d"
CM022879.1	RepeatMasker	Unknown	29472439	29472818	2542	-	.	ID="RND-1_FAMILY-118";Tend="1327";Tstart="925";shortTE="F";uid="18e1005d-14cf-4261-9a74-3057aa18e135"
CM022879.1	RepeatMasker	Unknown	2017630	2017847	1786	-	.	ID="RND-1_FAMILY-494";Tend="1114";Tstart="897";shortTE="F";uid="86617ae3-fc8f-44df-9a4e-9137b674e02a"
CM022879.1	RepeatMasker	Unknown	21311963	21312074	511	-	.	ID="RND-5_FAMILY-34";Tend="1147";Tstart="1034";shortTE="F";uid="b6e2e1bc-be9a-49c1-8733-0fce28d9b1cc"
CM022879.1	RepeatMasker	DNA/TcMar-Tc1	5644756	5644972	619	-	.	ID="RND-6_FAMILY-664";Tend="213";Tstart="2";shortTE="F";uid="a8e2c62c-e8c0-433d-86c8-1c4442f12f95"
CM022879.1	RepeatMasker	Satellite	1873649	1873906	2076	-	.	ID="RND-6_FAMILY-577";Tend="1295";Tstart="1028";shortTE="F";uid="2ecb7da7-5a51-4e6a-bb59-2b05ed3b1d85"
CM022879.1	RepeatMasker	DNA/TcMar-Tc1	29622110	29622667	3292	-	.	ID="RND-5_FAMILY-1880";Tend="1662";Tstart="1023";shortTE="F";uid="0c028510-63e6-413c-9c8f-da12b079f34d"
CM022879.1	RepeatMasker	RC/Helitron	32535715	32536285	4410	-	.	ID="RND-6_FAMILY-707";Tend="1451";Tstart="877";shortTE="F";uid="883f5d14-ff7f-408f-92d7-956354c39abb"
CM022879.1	RepeatMasker	DNA/TcMar-Tc1	30999313	30999637	2058	-	.	ID="RND-1_FAMILY-114";Tend="2453";Tstart="2141";shortTE="F";uid="86aaaef1-4b43-4888-923c-7b82f5719e73"
CM022879.1	RepeatMasker	Unknown	13779030	13779651	3976	-	.	ID="RND-1_FAMILY-49";Tend="1617";Tstart="956";shortTE="F";uid="3a547f84-1850-4f96-a206-12676176e491"
CM022879.1	RepeatMasker	LINE/RTE-BovB	26934249	26934414	802	-	.	ID="RND-1_FAMILY-75";Tend="1834";Tstart="1647";shortTE="F";uid="21062c17-058b-4888-b0e3-260a0280f2fd"
CM022879.1	RepeatMasker	SINE/tRNA-RTE	28050192	28050375	1470	-	.	ID="RND-4_FAMILY-384";Tend="1044";Tstart="861";shortTE="F";uid="ee69e3c3-8124-43cf-be27-463048f1810a"
CM022879.1	RepeatMasker	DNA/TcMar-Tc1	9356480	9356590	428	-	.	ID="RND-5_FAMILY-509";Tend="1147";Tstart="904";shortTE="F";uid="542ea2cf-69a4-4eb5-b0d0-24d7bd8df1a1"
CM022879.1	RepeatMasker	SINE/tRNA-RTE	3197711	3197968	1321	-	.	ID="RND-1_FAMILY-48";Tend="1184";Tstart="888";shortTE="F";uid="da0b2502-dbb7-4225-b619-b5cb849dff73"
CM022879.1	RepeatMasker	LINE/RTE-BovB	14523812	14524110	1278	-	.	ID="RND-5_FAMILY-1885";Tend="1224";Tstart="909";shortTE="F";uid="e69b50aa-4c0b-4988-bc3d-1958f814fa0e"
CM022879.1	RepeatMasker	DNA/TcMar-Tc1	33511780	33512298	2840	-	.	ID="RND-6_FAMILY-11572";Tend="1462";Tstart="875";shortTE="F";uid="baa21406-99bd-4041-8b33-087136cf759a"
CM022879.1	RepeatMasker	DNA/hAT-Tip100	24463812	24464046	1348	-	.	ID="RND-4_FAMILY-13";Tend="1095";Tstart="862";shortTE="F";uid="4460fa51-d4ff-4fa7-927a-5932cc2e7b75"
CM022879.1	RepeatMasker	Unknown	3387937	3388355	3163	-	.	ID="RND-1_FAMILY-152";Tend="1387";Tstart="962";shortTE="F";uid="a779ac20-8d73-4b64-8c3f-ad272853e073"
CM022879.1	RepeatMasker	Unknown	16548332	16548514	1044	-	.	ID="RND-2_FAMILY-22";Tend="1147";Tstart="957";shortTE="F";uid="e4730669-1c42-4e38-8f67-f594a3534c00"
CM022879.1	RepeatMasker	Unknown	4409720	4410038	1775	-	.	ID="RND-1_FAMILY-319";Tend="1107";Tstart="778";shortTE="F";uid="04478685-0824-490a-a077-446b4b01ca28"
CM022879.1	RepeatMasker	Unknown	19632273	19633626	10419	-	.	ID="RND-3_FAMILY-721";Tend="2222";Tstart="838";shortTE="F";uid="faf4d81f-4814-4fc3-8803-c0fa31cecc67"
CM022879.1	RepeatMasker	Unknown	9076558	9076801	1084	-	.	ID="RND-1_FAMILY-281";Tend="1324";Tstart="1054";shortTE="F";uid="193f9965-f907-44cd-af0a-4691ed17f066"
CM022879.1	RepeatMasker	Unknown	21002845	21003129	1410	-	.	ID="RND-3_FAMILY-254";Tend="1210";Tstart="920";shortTE="F";uid="7e228a45-0c16-4e5c-8b10-0ad7e38d1ad3"
CM022879.1	RepeatMasker	DNA/TcMar-Tc1	596167	596406	757	-	.	ID="RND-6_FAMILY-4282";TEgroup="ctg_6%7CRND-6_FAMILY-4282%7C1";Tend="1386";Tstart="964";shortTE="F";uid="3fc33e7b-6c02-4976-bda3-8ecec28cbc75"
CM022879.1	RepeatMasker	Unknown	13875894	13875998	729	-	.	ID="RND-5_FAMILY-1523";Tend="1107";Tstart="1001";shortTE="F";uid="f944eca1-bca5-479f-bfcd-2cbb72903249"
CM022879.1	RepeatMasker	Unknown	4539244	4539631	1518	-	.	ID="RND-1_FAMILY-563";TEgroup="ctg_6%7CRND-1_FAMILY-563%7C1";Tend="1689";Tstart="918";shortTE="F";uid="c59aa45f-6e55-488b-a850-a6fd44bfc532"
CM022879.1	RepeatMasker	LINE/RTE-BovB	6000532	6000749	915	-	.	ID="RND-5_FAMILY-1885";Tend="1218";Tstart="956";shortTE="F";uid="64a516f5-0f32-4415-a995-f14aaefdcfe4"
CM022879.1	RepeatMasker	DNA/TcMar-Mariner	20914562	20914947	895	-	.	ID="RND-1_FAMILY-380";TEgroup="ctg_6%7CRND-1_FAMILY-380%7C4";Tend="1329";Tstart="754";shortTE="F";uid="430bb3b1-e6c0-463c-a2de-ebe5af59d0cc"
CM022879.1	RepeatMasker	LINE/CR1	18688844	18689265	1180	-	.	ID="RND-1_FAMILY-1073";Tend="1085";Tstart="610";shortTE="F";uid="08a9e13f-1348-4b0d-a90e-a4b002dbef28"
CM022879.1	RepeatMasker	Unknown	25855138	25855348	1299	-	.	ID="RND-1_FAMILY-422";Tend="1029";Tstart="809";shortTE="F";uid="fa8e07f4-0640-4c7b-97a5-8a725dd748d1"
CM022879.1	RepeatMasker	DNA/TcMar-Tc1	6565412	6565908	2426	-	.	ID="RND-1_FAMILY-226";TEgroup="ctg_6%7CRND-1_FAMILY-226%7C9";Tend="1776";Tstart="895";shortTE="F";uid="92eef893-33fc-4c33-a9db-ddc0a3bb68e8"
CM022879.1	RepeatMasker	Unknown	23049624	23049791	775	-	.	ID="RND-4_FAMILY-560";Tend="1009";Tstart="851";shortTE="F";uid="a6d49e14-1e72-410c-bad5-52d8ccb91a6e"
CM022879.1	RepeatMasker	LINE/RTE-BovB	30007174	30007480	1710	-	.	ID="RND-1_FAMILY-30";Tend="1124";Tstart="802";shortTE="F";uid="c173fe54-a77b-4a3a-a296-a83374bd462b"
CM022879.1	RepeatMasker	LINE/L2	30661562	30661702	911	-	.	ID="RND-1_FAMILY-434";Tend="755";Tstart="617";shortTE="F";uid="a8c2c532-0916-41d2-b5dd-c6ef4ca3e275"
CM022879.1	RepeatMasker	RC/Helitron	19191606	19192114	1196	-	.	ID="RND-1_FAMILY-234";Tend="2250";Tstart="1644";shortTE="F";uid="f610fddc-8af4-4deb-a415-1a781dd9150e"
CM022879.1	RepeatMasker	LINE/I	18369388	18369587	751	-	.	ID="RND-4_FAMILY-214";Tend="1192";Tstart="985";shortTE="F";uid="b3129f75-34af-4cdd-a989-ae919414040e"
CM022879.1	RepeatMasker	RC/Helitron	19483513	19483650	927	-	.	ID="RND-1_FAMILY-984";Tend="1237";Tstart="1096";shortTE="F";uid="f8dab106-fed1-4936-ac72-41626fa91a31"
CM022879.1	RepeatMasker	Unknown	7885852	7886704	1338	-	.	ID="RND-1_FAMILY-864";TEgroup="ctg_6%7CRND-1_FAMILY-864%7C1";Tend="1488";Tstart="929";shortTE="F";uid="383c254a-a5a8-4dd8-bfcf-97a879fa9d46"
CM022879.1	RepeatMasker	Unknown	13298981	13299156	704	-	.	ID="RND-2_FAMILY-22";Tend="1142";Tstart="962";shortTE="F";uid="16739193-4835-4129-b944-0617f6032114"
CM022879.1	RepeatMasker	LINE/RTE-BovB	20851098	20851413	1391	-	.	ID="RND-1_FAMILY-30";Tend="1118";Tstart="788";shortTE="F";uid="50746600-8b34-4837-b0bc-48c905f93e85"
CM022879.1	RepeatMasker	Unknown	5798470	5798583	473	-	.	ID="RND-1_FAMILY-279";Tend="1071";Tstart="955";shortTE="F";uid="02be916c-5e6b-4751-b829-818a35da6308"
CM022879.1	RepeatMasker	RC/Helitron	31639167	31639443	1662	-	.	ID="RND-1_FAMILY-496";Tend="1252";Tstart="959";shortTE="F";uid="c91cf54b-f8dc-43af-b258-848cdab625df"
CM022879.1	RepeatMasker	Unknown	8808847	8809029	1053	-	.	ID="RND-2_FAMILY-22";Tend="1137";Tstart="954";shortTE="F";uid="6751aee3-183c-4107-a6b9-3f4e2d72dca4"
CM022879.1	RepeatMasker	Satellite	26633615	26633789	1271	-	.	ID="RND-6_FAMILY-577";Tend="943";Tstart="756";shortTE="F";uid="6fde43c4-c078-4b19-9c61-5e963eb975fa"
CM022879.1	RepeatMasker	SINE/MIR	30753524	30753702	921	-	.	ID="RND-1_FAMILY-44";Tend="1188";Tstart="1014";shortTE="F";uid="b2af16dd-007d-4f86-96fb-47e583fb3dc4"
CM022879.1	RepeatMasker	Unknown	24404912	24405305	551	-	.	ID="RND-1_FAMILY-99";TEgroup="ctg_6%7CRND-1_FAMILY-99%7C8";Tend="1370";Tstart="879";shortTE="F";uid="fb8ac316-e4f6-40b0-bc6b-ed5baa218f91"
CM022879.1	RepeatMasker	LINE/RTE-BovB	1344164	1344331	864	-	.	ID="RND-1_FAMILY-75";Tend="1771";Tstart="1606";shortTE="F";uid="911d30f0-081c-4626-8935-95a82c02a6ba"
CM022879.1	RepeatMasker	DNA/Academ-1	29624166	29624422	2082	-	.	ID="RND-1_FAMILY-715";Tend="755";Tstart="499";shortTE="F";uid="7c25dbc8-01ff-4d6b-9ed2-c783f6ab3224"
CM022879.1	RepeatMasker	Unknown	4509319	4509440	609	-	.	ID="RND-4_FAMILY-560";Tend="1888";Tstart="1767";shortTE="F";uid="050c349f-1393-488c-a2bc-67112e099130"
CM022879.1	RepeatMasker	Unknown	23042532	23042973	1561	-	.	ID="RND-4_FAMILY-560";Tend="1887";Tstart="1384";shortTE="F";uid="e987f377-ba79-484d-9a91-9d794c26aac3"
CM022879.1	RepeatMasker	LINE/I	11481880	11482074	1016	-	.	ID="RND-5_FAMILY-335";Tend="1432";Tstart="1235";shortTE="F";uid="97f9133b-c48d-4fb1-96f1-fe45fc3ef6d2"
CM022879.1	RepeatMasker	LTR	8812171	8812440	1703	-	.	ID="RND-5_FAMILY-316";Tend="1102";Tstart="855";shortTE="F";uid="1082a672-526c-4d27-88dd-26bb5c4b6fe1"
CM022879.1	RepeatMasker	Unknown	23663916	23664125	1372	-	.	ID="RND-6_FAMILY-5252";Tend="1040";Tstart="824";shortTE="F";uid="0f80d927-a18b-4dad-81eb-c1c41699a46e"
CM022879.1	RepeatMasker	RC/Helitron	27086957	27087338	1674	-	.	ID="RND-1_FAMILY-8";TEgroup="ctg_6%7CRND-1_FAMILY-8%7C1";Tend="1553";Tstart="1326";shortTE="F";uid="05c9a168-9208-4dec-afe5-c37b91165a7d"
CM022879.1	RepeatMasker	DNA/TcMar-Tc1	4538764	4539121	2277	-	.	ID="RND-4_FAMILY-2262";TEgroup="ctg_6%7CRND-4_FAMILY-2262%7C1";Tend="1564";Tstart="1291";shortTE="F";uid="12f64e02-4c20-458b-89e9-0c3baf626f7d"
CM022879.1	RepeatMasker	Unknown	25565684	25566076	2311	-	.	ID="RND-6_FAMILY-5665";Tend="2065";Tstart="1675";shortTE="F";uid="4ba21951-b67f-4c2c-8962-10c8e71c8026"
CM022879.1	RepeatMasker	Unknown	19541752	19541919	761	-	.	ID="RND-5_FAMILY-580";Tend="1372";Tstart="1208";shortTE="F";uid="74ab6715-ddea-485c-88a0-5e96c3ca5360"
CM022879.1	RepeatMasker	LINE/R1-LOA	33507032	33507165	889	-	.	ID="RND-6_FAMILY-3612";Tend="3508";Tstart="3361";shortTE="F";uid="ad29db74-75ea-4c7c-b834-7d6a5eff9d47"
CM022879.1	RepeatMasker	SINE/tRNA-RTE	31722614	31722904	1979	-	.	ID="RND-4_FAMILY-384";Tend="1179";Tstart="901";shortTE="F";uid="0ec96343-b8a4-474b-8789-5a8a60229f31"
CM022879.1	RepeatMasker	Unknown	24990532	24990660	440	-	.	ID="RND-6_FAMILY-370";Tend="1949";Tstart="1812";shortTE="F";uid="691bf016-21e8-4de7-bbcf-16313df8cc65"
CM022879.1	RepeatMasker	LINE/RTE-BovB	20737261	20737381	584	-	.	ID="RND-1_FAMILY-30";Tend="908";Tstart="801";shortTE="F";uid="272e195f-341e-4887-aea3-7ca74c079ccd"
CM022879.1	RepeatMasker	Unknown	21088916	21089196	2389	-	.	ID="RND-1_FAMILY-206";Tend="346";Tstart="65";shortTE="F";uid="a33d92f6-230d-4aac-a41c-f64c633831b5"
CM022879.1	RepeatMasker	RC/Helitron	27654589	27654973	2020	-	.	ID="RND-6_FAMILY-4124";Tend="1734";Tstart="1297";shortTE="F";uid="8293049d-1d1a-4940-8e33-5f3d5eeaed1b"
CM022879.1	RepeatMasker	Unknown	592775	592956	1578	-	.	ID="RND-5_FAMILY-296";Tend="1186";Tstart="1000";shortTE="F";uid="6bea772b-2af1-44ca-92dc-9026a2198e07"
CM022879.1	RepeatMasker	RC/Helitron	14014617	14015442	6277	-	.	ID="RND-5_FAMILY-322";Tend="1551";Tstart="702";shortTE="F";uid="b3097123-3d67-4212-8a64-e7d0c9d01692"
CM022879.1	RepeatMasker	Unknown	25507946	25508086	549	-	.	ID="RND-1_FAMILY-49";Tend="1083";Tstart="966";shortTE="F";uid="8bdadec6-05c7-4dc0-bc51-9ed182c2b1b0"
CM022879.1	RepeatMasker	Unknown	34162771	34162929	1028	-	.	ID="RND-6_FAMILY-2937";Tend="1480";Tstart="1311";shortTE="F";uid="9725da26-9f48-4c4b-84dc-9f8e42af9f50"
CM022879.1	RepeatMasker	Unknown	19331274	19331669	797	-	.	ID="RND-4_FAMILY-70";TEgroup="ctg_6%7CRND-4_FAMILY-70%7C8";Tend="1112";Tstart="829";shortTE="F";uid="39d52828-abc7-4c8e-be3c-3980206200d6"
CM022879.1	RepeatMasker	DNA/hAT-Charlie	25881870	25882137	1121	-	.	ID="RND-2_FAMILY-110";Tend="1331";Tstart="930";shortTE="F";uid="c1b08066-ca17-487b-a73b-ffbfdc0cd059"
CM022879.1	RepeatMasker	Unknown	15827543	15827683	697	-	.	ID="RND-5_FAMILY-1523";Tend="1090";Tstart="938";shortTE="F";uid="4288a536-6c29-4531-8e43-582e1d0925d0"
CM022879.1	RepeatMasker	Unknown	2459124	2459281	729	-	.	ID="RND-6_FAMILY-5252";Tend="1003";Tstart="828";shortTE="F";uid="f6acc970-7652-4e60-baad-caa9049e1117"
CM022879.1	RepeatMasker	SINE/5S	6532128	6532307	1579	-	.	ID="RND-5_FAMILY-96";Tend="1025";Tstart="846";shortTE="F";uid="97801095-9183-40ea-86be-5b07ab3c778a"
CM022879.1	RepeatMasker	DNA/CMC-Chapaev-3	32421742	32421963	1652	-	.	ID="RND-1_FAMILY-68";Tend="1138";Tstart="914";shortTE="F";uid="6a5b8220-60e1-44c5-8bed-02afad21f835"
CM022879.1	RepeatMasker	DNA/hAT-Tip100	29536393	29536565	1177	-	.	ID="RND-1_FAMILY-217";Tend="1302";Tstart="1140";shortTE="F";uid="cad8ce4e-6354-46db-b5b8-f821a55e220c"
CM022879.1	RepeatMasker	Unknown	25047468	25047593	555	-	.	ID="RND-5_FAMILY-9339";Tend="805";Tstart="677";shortTE="F";uid="e7335c88-346c-40e6-a998-5d31228a7ae4"
CM022879.1	RepeatMasker	DNA/hAT-Blackjack	30196045	30196362	1321	-	.	ID="RND-1_FAMILY-481";TEgroup="ctg_6%7CRND-1_FAMILY-481%7C1";Tend="1219";Tstart="994";shortTE="F";uid="8e498de8-7b6d-4cbd-a9e2-d5ac361e2f3f"
CM022879.1	RepeatMasker	Unknown	7445924	7446291	2664	-	.	ID="RND-6_FAMILY-10514";Tend="1267";Tstart="883";shortTE="F";uid="d34268b2-b575-4d63-becb-f63d1bb8d9b8"
CM022879.1	RepeatMasker	DNA/TcMar-Tc1	32623749	32623849	607	-	.	ID="RND-1_FAMILY-961";Tend="1777";Tstart="1676";shortTE="F";uid="8c1eda6f-4203-4a2a-bc26-a52b65e10ff7"
CM022879.1	RepeatMasker	Unknown	32810606	32810966	2287	-	.	ID="RND-4_FAMILY-132";Tend="1517";Tstart="1184";shortTE="F";uid="4f37bb55-8d2a-4b96-8aed-e630eae285e5"
CM022879.1	RepeatMasker	Unknown	16908626	16909050	3183	-	.	ID="RND-1_FAMILY-769";Tend="1283";Tstart="855";shortTE="F";uid="73aa703b-b903-4bd1-8bc6-58ccbaca74fa"
CM022879.1	RepeatMasker	Satellite	22494483	22494935	2181	-	.	ID="RND-5_FAMILY-985";Tend="2063";Tstart="1599";shortTE="F";uid="a8d6ed37-aeec-4e97-989e-f366464ed9dc"
CM022879.1	RepeatMasker	RC/Helitron	26923371	26924019	1259	-	.	ID="RND-4_FAMILY-2756";TEgroup="ctg_6%7CRND-4_FAMILY-2756%7C9";Tend="1377";Tstart="924";shortTE="F";uid="962960db-000a-422b-a6e1-ba3a06c2d9dc"
CM022879.1	RepeatMasker	Unknown	537203	537315	428	-	.	ID="RND-1_FAMILY-1014";Tend="1485";Tstart="1376";shortTE="F";uid="8773db7c-df6b-44dc-90d9-9172ab3d9258"
CM022879.1	RepeatMasker	Satellite	24084495	24084732	993	-	.	ID="RND-6_FAMILY-577";Tend="987";Tstart="757";shortTE="F";uid="2e133d03-2975-47bc-8e9f-f92149a38fa4"
CM022879.1	RepeatMasker	RC/Helitron	10100023	10100204	1100	-	.	ID="RND-4_FAMILY-2756";Tend="1367";Tstart="1170";shortTE="F";uid="17f2820c-e6e1-41b4-9dfb-f154a53114a7"
CM022879.1	RepeatMasker	Unknown	2025657	2025879	893	-	.	ID="RND-6_FAMILY-8384";Tend="1363";Tstart="1163";shortTE="F";uid="5d032319-c858-4ef1-ba69-9f6e92f64b91"
CM022879.1	RepeatMasker	DNA/hAT-Tip100	16317302	16318144	7075	-	.	ID="RND-1_FAMILY-51";Tend="1596";Tstart="720";shortTE="F";uid="7e6015ee-e291-43cf-ae5a-28f2844fd2e3"
CM022879.1	RepeatMasker	Unknown	17130303	17130580	576	-	.	ID="RND-6_FAMILY-8178";Tend="1397";Tstart="1072";shortTE="F";uid="216f3140-0845-4027-a439-b54570890aa8"
CM022879.1	RepeatMasker	DNA/hAT-Tip100	24843556	24844148	2709	-	.	ID="RND-4_FAMILY-2323";Tend="2369";Tstart="1798";shortTE="F";uid="ab5d4094-019c-4637-bce3-e7bc9ad0c43f"
CM022879.1	RepeatMasker	LINE/R1	33556791	33556894	450	-	.	ID="RND-6_FAMILY-9685";Tend="693";Tstart="590";shortTE="F";uid="f9280f7d-a6af-40d3-b8a7-1f16d9259c3b"
CM022879.1	RepeatMasker	DNA	13061183	13061579	2997	-	.	ID="RND-3_FAMILY-44";Tend="2963";Tstart="2572";shortTE="F";uid="100cf1ec-5890-4fe2-83c0-4f1e899e006f"
CM022879.1	RepeatMasker	RC/Helitron	16091251	16091946	2817	-	.	ID="RND-6_FAMILY-2083";Tend="1722";Tstart="968";shortTE="F";uid="1e6fb18e-6a49-4d41-8390-f8d74c4631d8"
CM022879.1	RepeatMasker	DNA/TcMar-Mariner	31225271	31225391	926	-	.	ID="RND-1_FAMILY-346";Tend="1687";Tstart="1566";shortTE="F";uid="f049d97f-925f-422f-b65b-c4b6d76ab17b"
CM022879.1	RepeatMasker	DNA/TcMar-Tc1	529737	529898	669	-	.	ID="RND-6_FAMILY-1542";Tend="2020";Tstart="1846";shortTE="F";uid="aa315fb6-a987-415f-ade7-c1cee21d3448"
CM022879.1	RepeatMasker	DNA/hAT-Tip100	22197820	22197954	885	-	.	ID="RND-5_FAMILY-3574";Tend="704";Tstart="574";shortTE="F";uid="bfe47e0f-1714-4901-a7e6-bbe09c14e9ee"
CM022879.1	RepeatMasker	Unknown	21293920	21294131	1781	-	.	ID="RND-1_FAMILY-294";Tend="1771";Tstart="1560";shortTE="F";uid="f3a43209-a119-4978-a932-aa27f8db5e60"
CM022879.1	RepeatMasker	Unknown	33982384	33982513	1101	-	.	ID="RND-5_FAMILY-2121";Tend="1059";Tstart="930";shortTE="F";uid="71f2df22-41bc-4abc-b95f-3ff33e736a6f"
CM022879.1	RepeatMasker	RC/Helitron	14508517	14509124	3316	-	.	ID="RND-1_FAMILY-170";Tend="2478";Tstart="1773";shortTE="F";uid="7791d22f-5a36-496a-82ba-748008233df3"
CM022879.1	RepeatMasker	Unknown	26491537	26491681	1173	-	.	ID="RND-1_FAMILY-422";Tend="1544";Tstart="854";shortTE="F";uid="74be9c10-7e57-41a6-8454-beed1469d962"
CM022879.1	RepeatMasker	LINE/CR1	21756387	21756525	714	-	.	ID="RND-1_FAMILY-569";Tend="965";Tstart="817";shortTE="F";uid="57500b35-070f-40e1-91af-2e76a70de8ce"
CM022879.1	RepeatMasker	Satellite	12773233	12773474	930	-	.	ID="RND-5_FAMILY-985";Tend="349";Tstart="110";shortTE="F";uid="da4c014f-3a98-42a7-83b0-bc5183fb644b"
CM022879.1	RepeatMasker	LINE/R1-LOA	13581697	13582077	900	-	.	ID="RND-4_FAMILY-883";Tend="1147";Tstart="797";shortTE="F";uid="415a0eff-6e54-4ad9-a560-48d86d701c4b"
CM022879.1	RepeatMasker	Unknown	28992590	28992709	701	-	.	ID="RND-3_FAMILY-254";Tend="1177";Tstart="956";shortTE="F";uid="0ee61e2e-76b1-4ae0-821c-e6dff87308aa"
CM022879.1	RepeatMasker	Unknown	16837077	16837180	447	-	.	ID="RND-6_FAMILY-370";Tend="1909";Tstart="1803";shortTE="F";uid="0f01f87e-3793-44bd-9d80-84d92dcebe61"
CM022879.1	RepeatMasker	Unknown	26849274	26849775	611	-	.	ID="RND-6_FAMILY-2194";TEgroup="ctg_6%7CRND-6_FAMILY-2194%7C1";Tend="1105";Tstart="836";shortTE="F";uid="3b517c8d-46ee-40ad-9fe2-bf2d879fe239"
CM022879.1	RepeatMasker	Unknown	9873014	9873137	518	-	.	ID="RND-6_FAMILY-10";Tend="1372";Tstart="1244";shortTE="F";uid="72ad56d6-1602-4f0c-9710-9c5390d2bca1"
CM022879.1	RepeatMasker	Unknown	27208588	27208715	993	-	.	ID="RND-1_FAMILY-116";Tend="1091";Tstart="963";shortTE="F";uid="5c5af2d7-3d34-4a3d-af4a-8df5f5237295"
CM022879.1	RepeatMasker	Unknown	14112898	14113023	531	-	.	ID="RND-6_FAMILY-5015";Tend="731";Tstart="608";shortTE="F";uid="8d3d5ff1-c367-4423-a320-fb02058bb363"
CM022879.1	RepeatMasker	Unknown	16984706	16984924	1020	-	.	ID="RND-6_FAMILY-5252";Tend="1042";Tstart="821";shortTE="F";uid="71894e65-139f-44f7-8295-d6980c2f9590"
CM022879.1	RepeatMasker	Unknown	8721303	8721595	2315	-	.	ID="RND-1_FAMILY-227";Tend="1258";Tstart="968";shortTE="F";uid="5e894181-08db-43bb-892c-1aff12358f7e"
CM022879.1	RepeatMasker	DNA/hAT-Tip100	27203503	27203729	1633	-	.	ID="RND-4_FAMILY-13";Tend="1095";Tstart="862";shortTE="F";uid="ff68b36d-1121-4871-92b0-fe2d8fef9162"
CM022879.1	RepeatMasker	DNA/Academ-1	27972701	27972936	1387	-	.	ID="RND-1_FAMILY-1122";Tend="920";Tstart="656";shortTE="F";uid="2d2d2c92-0fe4-48fa-a651-315131a1dffc"
CM022879.1	RepeatMasker	LINE/I	31045232	31045390	458	-	.	ID="RND-6_FAMILY-288";Tend="1300";Tstart="1135";shortTE="F";uid="4d6ffe06-fb5d-466e-9535-d8ea93812367"
CM022879.1	RepeatMasker	Unknown	14632659	14632795	488	-	.	ID="RND-6_FAMILY-3995";Tend="1392";Tstart="1251";shortTE="F";uid="862197cf-608c-43be-a069-90b8f10e8a0b"
CM022879.1	RepeatMasker	Unknown	18116734	18116844	507	-	.	ID="RND-4_FAMILY-30";Tend="1016";Tstart="913";shortTE="F";uid="761e6d54-0130-4c85-a4fc-27df3f6af7ca"
CM022879.1	RepeatMasker	LINE/RTE-BovB	1116021	1116300	2062	-	.	ID="RND-1_FAMILY-75";Tend="1777";Tstart="1480";shortTE="F";uid="06808f54-ec4d-45bc-8403-90220dc98fc3"
CM022879.1	RepeatMasker	DNA/hAT-Charlie	33318540	33318792	2194	-	.	ID="RND-1_FAMILY-364";Tend="1206";Tstart="953";shortTE="F";uid="37301e82-5d7d-4f77-abcd-d53c22972d45"
CM022879.1	RepeatMasker	DNA/TcMar-Tc1	17293966	17294540	4420	-	.	ID="RND-1_FAMILY-288";Tend="1584";Tstart="976";shortTE="F";uid="66aa0b17-b5c4-427b-a763-add2b628bb7d"
CM022879.1	RepeatMasker	SINE/MIR	17870893	17871179	819	-	.	ID="RND-1_FAMILY-44";Tend="1178";Tstart="876";shortTE="F";uid="6e982aa3-abb1-46fb-b6af-8fa93af31559"
CM022879.1	RepeatMasker	Unknown	33750056	33750274	1574	-	.	ID="RND-6_FAMILY-5252";Tend="1039";Tstart="824";shortTE="F";uid="47baa81f-8fc5-4f04-bf27-5858b7cc8d4c"
CM022879.1	RepeatMasker	RC/Helitron	13269833	13270089	2045	-	.	ID="RND-6_FAMILY-8344";Tend="835";Tstart="560";shortTE="F";uid="90b46fed-42d7-4252-8816-848b528899e4"
CM022879.1	RepeatMasker	Unknown	33765685	33765884	435	-	.	ID="RND-5_FAMILY-2791";Tend="1244";Tstart="1053";shortTE="F";uid="f113e76f-4e25-4846-8a37-3a34a1f007b1"
CM022879.1	RepeatMasker	Unknown	1606859	1607046	1284	-	.	ID="RND-2_FAMILY-22";Tend="1141";Tstart="956";shortTE="F";uid="e47f4e32-a364-41b2-bc7f-8dd8fd26425a"
CM022879.1	RepeatMasker	Unknown	14529879	14530152	1345	-	.	ID="RND-3_FAMILY-254";Tend="1216";Tstart="936";shortTE="F";uid="086590e2-2929-46bd-b670-46ce0968778f"
CM022879.1	RepeatMasker	Satellite	13948945	13949126	1082	-	.	ID="RND-6_FAMILY-577";Tend="957";Tstart="774";shortTE="F";uid="1341d7b5-8163-4d7a-9696-455bc7609656"
CM022879.1	RepeatMasker	LINE/Penelope	8381249	8381364	577	-	.	ID="RND-6_FAMILY-1188";Tend="1460";Tstart="1347";shortTE="F";uid="b99992fc-d1ae-45de-ad08-eb9c4f048f0a"
CM022879.1	RepeatMasker	RC/Helitron	22353653	22353949	2159	-	.	ID="RND-6_FAMILY-20544";Tend="1173";Tstart="880";shortTE="F";uid="905a06a6-0e2a-4074-851a-dd9b21a28c0b"
CM022879.1	RepeatMasker	Satellite	7088280	7088543	944	-	.	ID="RND-6_FAMILY-577";Tend="1009";Tstart="741";shortTE="F";uid="0aa5dc46-b518-4323-b81e-22399a64fa81"
CM022879.1	RepeatMasker	RC/Helitron	3634295	3634755	3200	-	.	ID="RND-6_FAMILY-20544";Tend="1541";Tstart="1096";shortTE="F";uid="f53cd987-23b7-48c5-8b8f-1bc2088f9be5"
CM022879.1	RepeatMasker	Satellite	33149662	33149946	2167	-	.	ID="RND-6_FAMILY-577";Tend="1296";Tstart="1012";shortTE="F";uid="64df23f7-1537-421d-9181-660996c8cb9d"
CM022879.1	RepeatMasker	Unknown	7767899	7768073	969	-	.	ID="RND-1_FAMILY-281";Tend="1180";Tstart="963";shortTE="F";uid="f27786eb-045a-4b4e-af6d-62cd39cd1932"
CM022879.1	RepeatMasker	Unknown	25955600	25955725	440	-	.	ID="RND-1_FAMILY-42";TEgroup="ctg_6%7CRND-1_FAMILY-42%7C2";Tend="1782";Tstart="1712";shortTE="T";uid="1aa379e6-29cb-4d55-b9c3-0754ebc5d25a"
CM022879.1	RepeatMasker	LTR/Gypsy	14503919	14504152	1169	-	.	ID="RND-5_FAMILY-5855";Tend="401";Tstart="68";shortTE="F";uid="137a5898-ee8d-4297-b828-13c4e1025a25"
CM022879.1	RepeatMasker	DNA/Ginger-2	24875427	24875585	1050	-	.	ID="RND-1_FAMILY-113";Tend="1052";Tstart="893";shortTE="F";uid="d98248cc-dd99-4092-a8c2-760ff81d6ac4"
CM022879.1	RepeatMasker	Unknown	1260528	1260636	819	-	.	ID="RND-6_FAMILY-4736";Tend="1052";Tstart="938";shortTE="F";uid="761b785c-a32e-4bd8-99a5-8d1663f453db"
CM022879.1	RepeatMasker	LINE/CRE	14294471	14294713	622	-	.	ID="RND-5_FAMILY-1280";Tend="1264";Tstart="966";shortTE="F";uid="483a1e0a-9170-40d0-920b-f7a2564d316b"
CM022879.1	RepeatMasker	SINE/tRNA-RTE	13213113	13213328	1381	-	.	ID="RND-6_FAMILY-11569";Tend="1179";Tstart="946";shortTE="F";uid="4908a858-48a2-4df0-9a85-364f1b76a5f8"
CM022879.1	RepeatMasker	DNA/TcMar-Tc1	28907558	28907822	521	-	.	ID="RND-6_FAMILY-137";Tend="1608";Tstart="1336";shortTE="F";uid="c50173bb-77bd-4998-859b-6dbd52151430"
CM022879.1	RepeatMasker	Unknown	23216087	23216388	4484	-	.	ID="RND-6_FAMILY-7358";Tend="2458";Tstart="847";shortTE="F";uid="24c61d81-0662-46a4-8ccc-d492b2f19288"
CM022879.1	RepeatMasker	Unknown	6767937	6768114	492	-	.	ID="RND-5_FAMILY-502";Tend="1332";Tstart="1128";shortTE="F";uid="0108b1f4-e199-492a-85c4-1b15d6173981"
CM022879.1	RepeatMasker	SINE/tRNA-RTE	17078900	17079103	1451	-	.	ID="RND-1_FAMILY-48";Tend="1091";Tstart="888";shortTE="F";uid="96121d81-8814-4a8c-9944-6ae1f1e66bd2"
CM022879.1	RepeatMasker	DNA/hAT-Blackjack	31215330	31215462	653	-	.	ID="RND-1_FAMILY-493";Tend="1261";Tstart="1105";shortTE="F";uid="bd00ee29-2d87-48af-add5-0c829d1fb349"
CM022879.1	RepeatMasker	Unknown	26549726	26550288	644	-	.	ID="RND-6_FAMILY-4999";TEgroup="ctg_6%7CRND-6_FAMILY-4999%7C11";Tend="1493";Tstart="985";shortTE="F";uid="88518d39-6676-470f-a380-2ca4a22e0827"
CM022879.1	RepeatMasker	RC/Helitron	19134937	19135077	856	-	.	ID="RND-6_FAMILY-4124";Tend="1316";Tstart="1156";shortTE="F";uid="95bdbf4b-a422-4aa1-b526-ca54fa0db5e5"
CM022879.1	RepeatMasker	Unknown	14555990	14556129	474	-	.	ID="RND-6_FAMILY-11688";Tend="940";Tstart="809";shortTE="F";uid="cfa5c3f7-161d-4399-8014-498b6e8beb90"
CM022879.1	RepeatMasker	Unknown	22237731	22237931	725	-	.	ID="RND-4_FAMILY-560";Tend="1086";Tstart="854";shortTE="F";uid="7a3f2395-1791-4640-af02-648717a48255"
CM022879.1	RepeatMasker	RC/Helitron	33878147	33878343	1345	-	.	ID="RND-6_FAMILY-4233";Tend="1711";Tstart="1491";shortTE="F";uid="a2489971-94da-46c4-901e-0faa30d52e68"
CM022879.1	RepeatMasker	RC/Helitron	16086489	16086683	620	-	.	ID="RND-1_FAMILY-984";Tend="1681";Tstart="1524";shortTE="F";uid="97a5662a-b5f9-487f-9eb7-b3edb853e041"
CM022879.1	RepeatMasker	LINE/RTE-RTE	28807201	28807671	500	-	.	ID="RTE-8_HMEL";Tend="915";Tstart="451";shortTE="F";uid="a4ce0f8c-a96d-4085-b7e8-1a982d9146b1"
CM022879.1	RepeatMasker	SINE/tRNA-RTE	28382632	28382772	1181	-	.	ID="RND-1_FAMILY-29";Tend="1127";Tstart="987";shortTE="F";uid="7b56329d-8693-4782-9be7-c6325093b7fb"
CM022879.1	RepeatMasker	Unknown	19499832	19499935	637	-	.	ID="RND-4_FAMILY-70";Tend="1037";Tstart="934";shortTE="F";uid="8eebc0ed-3498-46c1-9091-f774ef599e35"
CM022879.1	RepeatMasker	Unknown	21978577	21979068	3351	-	.	ID="RND-6_FAMILY-1328";Tend="1423";Tstart="891";shortTE="F";uid="dc5c6499-61dd-46ed-a512-f3a11a42188d"
CM022879.1	RepeatMasker	LINE/I-Jockey	30640026	30640405	511	-	.	ID="RND-1_FAMILY-562";Tend="1270";Tstart="899";shortTE="F";uid="dc3c0471-40ab-4674-b237-722af9d4293d"
CM022879.1	RepeatMasker	Satellite	7006651	7006997	1378	-	.	ID="RND-6_FAMILY-46";Tend="1497";Tstart="1135";shortTE="F";uid="848fb454-bd34-44c1-bb56-7f9b647f93bf"
CM022879.1	RepeatMasker	LINE/RTE-BovB	29539284	29539586	1181	-	.	ID="RND-1_FAMILY-75";Tend="1762";Tstart="1601";shortTE="F";uid="dba215b3-ccc1-4b81-959e-f9f788a3dcaf"
CM022879.1	RepeatMasker	RC/Helitron	30514756	30515928	2298	-	.	ID="RND-1_FAMILY-234";TEgroup="ctg_6%7CRND-1_FAMILY-234%7C3";Tend="2262";Tstart="1654";shortTE="F";uid="bafdf012-accf-4aa1-844c-751aa2e30831"
CM022879.1	RepeatMasker	DNA/hAT-Charlie	9460889	9461075	1371	-	.	ID="RND-2_FAMILY-110";Tend="1320";Tstart="1136";shortTE="F";uid="0ffd8f2b-4910-40dc-bce3-8034df49c557"
CM022879.1	RepeatMasker	Unknown	14084762	14084935	1494	-	.	ID="RND-1_FAMILY-441";Tend="1125";Tstart="952";shortTE="F";uid="6d55d8d5-478a-4ac2-a713-3ca0c924341b"
CM022879.1	RepeatMasker	RC/Helitron	1202101	1202494	3121	-	.	ID="RND-6_FAMILY-2083";Tend="1714";Tstart="1329";shortTE="F";uid="926323a9-c31f-461e-8f27-a79adaade3f4"
CM022879.1	RepeatMasker	Unknown	651859	652038	1478	-	.	ID="RND-1_FAMILY-208";Tend="1720";Tstart="1536";shortTE="F";uid="2b564c45-e1e1-447b-8660-3e04fc5d3d97"
CM022879.1	RepeatMasker	Satellite	30575431	30575663	1006	-	.	ID="RND-6_FAMILY-577";Tend="1028";Tstart="785";shortTE="F";uid="c1210f4d-2937-4a87-9d72-79a9905734dc"
CM022879.1	RepeatMasker	DNA/TcMar-Tc1	8035702	8035925	1070	-	.	ID="RND-4_FAMILY-779";Tend="1341";Tstart="1055";shortTE="F";uid="5395735c-3996-4550-8dab-c1fc333feb8f"
CM022879.1	RepeatMasker	DNA/hAT-Tip100	5905185	5905321	759	-	.	ID="rnd-5_family-649";Tend="1706";Tstart="1098";shortTE="F";uid="47c0e8a5-fe15-4c93-b54e-923e161806e1"
CM022879.1	RepeatMasker	LTR/Pao	1232619	1232763	720	-	.	ID="RND-5_FAMILY-489";Tend="604";Tstart="457";shortTE="F";uid="bf72a7bb-9915-4369-a14e-3fc21993fc9c"
CM022879.1	RepeatMasker	Unknown	24302875	24304273	1009	-	.	ID="RND-4_FAMILY-369";Tend="1555";Tstart="783";shortTE="F";uid="40f0f3fc-d348-4f53-97c3-f734718af7ef"
CM022879.1	RepeatMasker	Unknown	32750425	32750751	2461	-	.	ID="RND-5_FAMILY-1023";Tend="1418";Tstart="1079";shortTE="F";uid="7ac688e4-7b93-4080-9b14-0012a1c6572d"
CM022879.1	RepeatMasker	Satellite	7634880	7635182	902	-	.	ID="RND-5_FAMILY-2656";Tend="936";Tstart="637";shortTE="F";uid="4da114ac-51a4-447f-9993-982a08b35e6f"
CM022879.1	RepeatMasker	Unknown	32379646	32380092	3135	-	.	ID="RND-6_FAMILY-8794";Tend="1337";Tstart="878";shortTE="F";uid="0f17982d-dc2e-44ee-b6e0-66725ecba7d0"
CM022879.1	RepeatMasker	Unknown	474958	475342	997	-	.	ID="RND-5_FAMILY-502";TEgroup="ctg_6%7CRND-5_FAMILY-502%7C1";Tend="1185";Tstart="958";shortTE="F";uid="d80d782f-3225-4b7e-8d11-7342be9cde6d"
CM022879.1	RepeatMasker	LINE/RTE-BovB	19266240	19266365	620	-	.	ID="RND-1_FAMILY-30";Tend="959";Tstart="836";shortTE="F";uid="3b588e2e-2390-4199-9c76-57bdf8a2a4ff"
CM022879.1	RepeatMasker	Unknown	4990616	4990793	889	-	.	ID="RND-1_FAMILY-90";Tend="859";Tstart="730";shortTE="F";uid="08596a11-b6c9-488c-9d98-8ab2f136cd7e"
CM022879.1	RepeatMasker	DNA/TcMar-Tc1	33367956	33368241	2244	-	.	ID="RND-1_FAMILY-971";Tend="1763";Tstart="1477";shortTE="F";uid="987ae038-6b5d-47f4-b13a-9715e7ee8f38"
CM022879.1	RepeatMasker	DNA	23669359	23669519	1137	-	.	ID="RND-3_FAMILY-44";Tend="2897";Tstart="2727";shortTE="F";uid="d00bb6a3-854e-4446-ac96-a8f135f98ed7"
CM022879.1	RepeatMasker	RC/Helitron	4794583	4794706	643	-	.	ID="RND-4_FAMILY-2756";Tend="1031";Tstart="918";shortTE="F";uid="b9f708ec-2e52-41e0-9c08-b9345cc28e86"
CM022879.1	RepeatMasker	SINE/MIR	30788491	30788730	651	-	.	ID="RND-1_FAMILY-44";Tend="1143";Tstart="875";shortTE="F";uid="00478a17-1633-4145-a332-dfa434f58ad2"
CM022879.1	RepeatMasker	DNA/TcMar-Tc1	23871947	23872076	817	-	.	ID="RND-6_FAMILY-1542";Tend="956";Tstart="823";shortTE="F";uid="eacae51b-d2b9-4497-8199-80de005d058a"
CM022879.1	RepeatMasker	DNA/TcMar-Tc1	19426080	19426519	1194	-	.	ID="RND-1_FAMILY-114";Tend="1563";Tstart="1130";shortTE="F";uid="e06d1eb7-f4da-40a9-b382-3117fcaf8f4a"
CM022879.1	RepeatMasker	RC/Helitron	30767374	30767796	2248	-	.	ID="RND-5_FAMILY-1099";Tend="1019";Tstart="593";shortTE="F";uid="1b0f62ed-2258-4666-8b78-acb915b8d34c"
CM022879.1	RepeatMasker	Unknown	26656297	26656610	1558	-	.	ID="RND-4_FAMILY-560";Tend="1344";Tstart="994";shortTE="F";uid="4932eb06-ef0d-4bf9-ad57-2c16b4ae7e66"
CM022879.1	RepeatMasker	RC/Helitron	31808104	31808555	1740	-	.	ID="RND-1_FAMILY-193";TEgroup="ctg_6%7CRND-1_FAMILY-193%7C35";Tend="1996";Tstart="659";shortTE="F";uid="a12e5f84-566b-48b0-84fe-a7f5a9892aaf"
CM022879.1	RepeatMasker	Unknown	23813550	23813677	680	-	.	ID="RND-6_FAMILY-4736";Tend="1132";Tstart="998";shortTE="F";uid="ed637259-6df7-4c7f-b3df-45fcdd211efe"
CM022879.1	RepeatMasker	Unknown	28549697	28550080	431	-	.	ID="RND-1_FAMILY-336";TEgroup="ctg_6%7CRND-1_FAMILY-336%7C4";Tend="1163";Tstart="977";shortTE="T";uid="6d4f4cc7-598c-4e01-98db-5bc571c483ae"
CM022879.1	RepeatMasker	Unknown	12332638	12332982	1666	-	.	ID="RND-4_FAMILY-30";Tend="1277";Tstart="901";shortTE="F";uid="e86b1dd6-57aa-4c65-9644-e9ab4c829576"
CM022879.1	RepeatMasker	Unknown	6153442	6153744	1905	-	.	ID="RND-1_FAMILY-635";Tend="1235";Tstart="920";shortTE="F";uid="c5e708d4-c393-4782-ae99-2b7db52bb360"
CM022879.1	RepeatMasker	Unknown	26338048	26338191	720	-	.	ID="RND-6_FAMILY-232";Tend="1652";Tstart="1506";shortTE="F";uid="08dd8026-6082-473d-bb18-631476f3300b"
CM022879.1	RepeatMasker	Unknown	4342033	4342145	684	-	.	ID="RND-6_FAMILY-6615";Tend="1072";Tstart="956";shortTE="F";uid="8237b1c5-6664-4823-bb44-0df276882b5d"
CM022879.1	RepeatMasker	DNA/hAT-Tip100	8881026	8881636	2347	-	.	ID="RND-4_FAMILY-2323";Tend="2372";Tstart="1799";shortTE="F";uid="7d57f5c6-9065-459b-ba3d-beac23eb122f"
CM022879.1	RepeatMasker	Unknown	22856990	22857142	497	-	.	ID="RND-1_FAMILY-1014";Tend="2136";Tstart="1967";shortTE="F";uid="cc8dcf4d-5203-476f-b4d2-79b9648fdd47"
CM022879.1	RepeatMasker	SINE/tRNA-RTE	13127563	13127838	1209	-	.	ID="RND-1_FAMILY-65";Tend="1129";Tstart="896";shortTE="F";uid="92cdb1f7-b5c5-4d6f-911c-0ced72af1b16"
CM022879.1	RepeatMasker	Unknown	32221462	32221838	3116	-	.	ID="RND-5_FAMILY-806";Tend="1277";Tstart="916";shortTE="F";uid="d47d6b58-5bb2-4c4c-bb88-0b160eede4f6"
CM022879.1	RepeatMasker	Unknown	199891	199995	462	-	.	ID="RND-6_FAMILY-1727";TEgroup="ctg_6%7CRND-6_FAMILY-1727%7C1";Tend="2867";Tstart="2765";shortTE="T";uid="85f84950-41fd-4797-a26e-388d15987a68"
CM022879.1	RepeatMasker	DNA	8343805	8343905	404	-	.	ID="RND-5_FAMILY-3669";Tend="1321";Tstart="1223";shortTE="F";uid="81c18974-2a47-4fd2-8859-9d74553e9101"
CM022879.1	RepeatMasker	DNA/hAT-Tip100	1893952	1894140	424	-	.	ID="RND-6_FAMILY-9171";Tend="374";Tstart="200";shortTE="F";uid="9b69d7d4-fe56-4c00-8282-fbe29669b8fd"
CM022879.1	RepeatMasker	DNA/hAT-Tip100	9890685	9890824	506	-	.	ID="RND-5_FAMILY-649";Tend="874";Tstart="737";shortTE="F";uid="e4162fef-ee34-491f-8599-f24709978748"
CM022879.1	RepeatMasker	DNA/hAT-Tip100	34054040	34054172	493	-	.	ID="RND-3_FAMILY-262";Tend="1020";Tstart="888";shortTE="F";uid="ac415d64-7cbb-4d4b-ae75-71f4de081c52"
CM022879.1	RepeatMasker	Unknown	7491265	7491376	504	-	.	ID="RND-4_FAMILY-560";Tend="982";Tstart="875";shortTE="F";uid="39b80792-5712-49c1-b19b-c582370233f6"
CM022879.1	RepeatMasker	Unknown	15000088	15000733	4237	-	.	ID="RND-6_FAMILY-3656";Tend="1565";Tstart="923";shortTE="F";uid="c32db686-9e87-44b4-a621-2522f9bb178b"
CM022879.1	RepeatMasker	LINE/CRE	19338531	19338680	1110	-	.	ID="RND-5_FAMILY-2344";Tend="1504";Tstart="1358";shortTE="F";uid="20d52b5f-1eed-4f9a-aa0e-ab6fc47f66c5"
CM022879.1	RepeatMasker	LINE/RTE-BovB	877544	877726	1118	-	.	ID="RND-6_FAMILY-380";Tend="1195";Tstart="1016";shortTE="F";uid="2af7b451-f9e0-40b0-a47a-ff8992ae74f0"
CM022879.1	RepeatMasker	Unknown	22314975	22315135	986	-	.	ID="RND-4_FAMILY-560";Tend="1903";Tstart="1747";shortTE="F";uid="2bd2e97b-091a-4720-a4b5-bbe7cf9fe081"
CM022879.1	RepeatMasker	Satellite	6460899	6461122	574	-	.	ID="RND-6_FAMILY-577";Tend="1303";Tstart="1082";shortTE="F";uid="b68b44de-c8b3-482a-88a6-daef0140c0b2"
CM022879.1	RepeatMasker	Satellite	9003097	9003409	1223	-	.	ID="RND-6_FAMILY-46";Tend="1238";Tstart="919";shortTE="F";uid="9444d034-244c-4211-9acb-e73a444cdb84"
CM022879.1	RepeatMasker	DNA/TcMar-Tc1	27693866	27694094	984	-	.	ID="RND-1_FAMILY-114";Tend="2375";Tstart="2139";shortTE="F";uid="4d94c0d1-cc18-453a-89cb-2a85957546f9"
CM022879.1	RepeatMasker	LINE/RTE-BovB	29089037	29089145	702	-	.	ID="RND-1_FAMILY-75";Tend="1822";Tstart="1717";shortTE="F";uid="bcbd5fb3-7aed-4949-99f5-ff0d35e0ab58"
CM022879.1	RepeatMasker	Unknown	10336504	10336817	1320	-	.	ID="RND-6_FAMILY-85";Tend="1415";Tstart="1108";shortTE="F";uid="d01b941b-a71c-4e28-8e89-cc873cd7a9f2"
CM022879.1	RepeatMasker	Unknown	17964113	17964382	751	-	.	ID="RND-1_FAMILY-294";Tend="1517";Tstart="1265";shortTE="F";uid="d422c051-3290-4a4e-b5bf-8753ac93abc1"
CM022879.1	RepeatMasker	Unknown	30034306	30034556	1255	-	.	ID="RND-6_FAMILY-9040";Tend="1318";Tstart="1047";shortTE="F";uid="ae707c6a-c679-466b-a52b-c72ce662d18b"
CM022879.1	RepeatMasker	Unknown	14654503	14655016	3147	-	.	ID="RND-5_FAMILY-197";Tend="1410";Tstart="897";shortTE="F";uid="02d45a9f-2d97-437a-ac1d-3eea90268701"
CM022879.1	RepeatMasker	DNA/TcMar-m44	25013319	25013431	647	-	.	ID="RND-4_FAMILY-2108";Tend="1810";Tstart="1703";shortTE="F";uid="d8d04c7e-88b9-47a4-8e41-b2191e385bf6"
CM022879.1	RepeatMasker	LINE/RTE-BovB	31595649	31595770	599	-	.	ID="RND-6_FAMILY-380";Tend="1200";Tstart="1080";shortTE="F";uid="515113a6-0645-4e98-be89-75c0bbf66410"
CM022879.1	RepeatMasker	Unknown	16409949	16410222	893	-	.	ID="RND-1_FAMILY-294";Tend="1669";Tstart="1396";shortTE="F";uid="f4e4291f-a260-4f98-83d9-de59771d1e54"
CM022879.1	RepeatMasker	LINE/RTE-BovB	4179643	4179821	1266	-	.	ID="RND-5_FAMILY-1885";Tend="1104";Tstart="927";shortTE="F";uid="21263790-32ae-4708-9564-b35180f2e2f9"
CM022879.1	RepeatMasker	Unknown	4002248	4002387	1189	-	.	ID="RND-1_FAMILY-294";Tend="184";Tstart="44";shortTE="F";uid="2d654c3c-e676-40df-9bc2-902a46d7a987"
CM022879.1	RepeatMasker	Unknown	1588569	1588678	721	-	.	ID="RND-1_FAMILY-287";Tend="1026";Tstart="922";shortTE="F";uid="61aa199b-b70b-4310-b175-1727990a9e85"
CM022879.1	RepeatMasker	Unknown	33386576	33387115	2837	-	.	ID="RND-1_FAMILY-39";Tend="1383";Tstart="762";shortTE="F";uid="99f519fe-9a55-4084-952f-85b175fe735a"
CM022879.1	RepeatMasker	LINE/Penelope	32754339	32754601	1039	-	.	ID="RND-1_FAMILY-172";TEgroup="ctg_6%7CRND-1_FAMILY-172%7C17";Tend="1466";Tstart="1335";shortTE="F";uid="9016bf27-602d-46d6-9e14-9425cb9af64d"
CM022879.1	RepeatMasker	Unknown	5598507	5598786	1340	-	.	ID="RND-6_FAMILY-6755";Tend="1339";Tstart="1040";shortTE="F";uid="53606242-b6e0-4cdf-9270-43f6f0b300d7"
CM022879.1	RepeatMasker	Unknown	29787020	29787212	586	-	.	ID="RND-1_FAMILY-39";Tend="1326";Tstart="1135";shortTE="F";uid="d2635ad1-82cd-4bd7-8b85-0d21dea591ce"
CM022879.1	RepeatMasker	DNA/Sola-1	4033798	4033901	437	-	.	ID="RND-6_FAMILY-924";Tend="1419";Tstart="1185";shortTE="F";uid="6d91277b-5544-4581-b04e-053144488dd6"
CM022879.1	RepeatMasker	Satellite	289044	289466	1977	-	.	ID="RND-6_FAMILY-46";Tend="1500";Tstart="1131";shortTE="F";uid="ceedae9d-e1e1-43b6-8fad-3f4552f52ec2"
CM022879.1	RepeatMasker	SINE/tRNA-RTE	16262262	16262446	650	-	.	ID="RND-6_FAMILY-1330";Tend="1115";Tstart="927";shortTE="F";uid="0392679f-2b2c-4a8d-bd05-8f915fb61ab1"
CM022879.1	RepeatMasker	RC/Helitron	25729836	25729947	837	-	.	ID="RND-1_FAMILY-285";Tend="986";Tstart="875";shortTE="F";uid="1b5fa807-74be-489f-8572-5d954763f4e8"
CM022879.1	RepeatMasker	SINE/tRNA-RTE	33435392	33435696	2025	-	.	ID="RND-1_FAMILY-29";Tend="1116";Tstart="807";shortTE="F";uid="09561abd-0f10-440d-b820-edecf454ec1a"
CM022879.1	RepeatMasker	RC/Helitron	32638776	32639124	2432	-	.	ID="RND-1_FAMILY-1108";Tend="1714";Tstart="1346";shortTE="F";uid="10934a51-1d85-4a46-b1fe-246663da878f"
CM022879.1	RepeatMasker	DNA/PIF-Harbinger	32719534	32720007	1703	-	.	ID="RND-1_FAMILY-229";TEgroup="ctg_6%7CRND-1_FAMILY-229%7C12";Tend="1626";Tstart="896";shortTE="F";uid="50fa07c7-dbd4-456f-9941-d1c9e2ad5892"
CM022879.1	RepeatMasker	RC/Helitron	33294414	33294671	1246	-	.	ID="RND-6_FAMILY-7275";Tend="1155";Tstart="895";shortTE="F";uid="7cb62529-2df9-4132-bcc3-0d89a6c32bab"
CM022879.1	RepeatMasker	DNA/CMC-Chapaev-3	3452990	3453285	2242	-	.	ID="RND-6_FAMILY-672";Tend="1223";Tstart="917";shortTE="F";uid="a95a63cf-5a20-4c52-92e2-a8b76d6569ca"
CM022879.1	RepeatMasker	RC/Helitron	20912753	20913405	4246	-	.	ID="RND-6_FAMILY-20544";Tend="1548";Tstart="847";shortTE="F";uid="29c3729e-ba8d-4914-9cfe-8746bd6b1505"
CM022879.1	RepeatMasker	Unknown	26418789	26418951	599	-	.	ID="RND-2_FAMILY-22";Tend="1140";Tstart="955";shortTE="F";uid="9edf6f5b-6b54-4e76-8f71-18d72977f54b"
CM022879.1	RepeatMasker	DNA/CMC-Chapaev-3	7842848	7842983	467	-	.	ID="RND-6_FAMILY-2378";Tend="1016";Tstart="866";shortTE="F";uid="7becefb5-9e46-41f0-a538-cd0ff7ceb7d1"
CM022879.1	RepeatMasker	DNA/TcMar-Tc1	6163217	6163333	924	-	.	ID="RND-1_FAMILY-961";Tend="1754";Tstart="1638";shortTE="F";uid="1fb14a5a-4492-4da5-8e87-314a10e5a258"
CM022879.1	RepeatMasker	Unknown	27221017	27221136	667	-	.	ID="RND-5_FAMILY-641";Tend="966";Tstart="852";shortTE="F";uid="c8465774-47a8-4741-a101-bb430fd5ce6e"
CM022879.1	RepeatMasker	DNA/TcMar-Tc1	9208423	9208578	790	-	.	ID="RND-5_FAMILY-2677";Tend="1407";Tstart="1261";shortTE="F";uid="db308c43-6fe7-4ecd-84bf-bbe5f86dca1c"
CM022879.1	RepeatMasker	Unknown	29260566	29260734	1169	-	.	ID="RND-5_FAMILY-34";Tend="1116";Tstart="926";shortTE="F";uid="faf49a2d-c7e5-4c23-be3c-820b48c14392"
CM022879.1	RepeatMasker	LINE/RTE-BovB	22698635	22698853	1534	-	.	ID="RND-1_FAMILY-75";Tend="1823";Tstart="1605";shortTE="F";uid="db3bd564-cf14-4732-bda1-0fe64b3ff395"
CM022879.1	RepeatMasker	Unknown	2005302	2005453	782	-	.	ID="RND-6_FAMILY-8473";Tend="659";Tstart="514";shortTE="F";uid="f42f73da-c131-42d3-aa9e-c7d743d0d34c"
CM022879.1	RepeatMasker	Unknown	17835215	17835414	413	-	.	ID="RND-2_FAMILY-22";TEgroup="ctg_6%7CRND-2_FAMILY-22%7C17";Tend="1143";Tstart="1034";shortTE="F";uid="fe8c6691-48fd-4161-96a3-b14f30f51878"
CM022879.1	RepeatMasker	Unknown	776195	776646	3167	-	.	ID="RND-1_FAMILY-118";Tend="1383";Tstart="914";shortTE="F";uid="8a4ca52a-d403-4e34-86a2-d46aa7c3e7bf"
CM022879.1	RepeatMasker	RC/Helitron	1352256	1352504	1929	-	.	ID="RND-6_FAMILY-317";Tend="1175";Tstart="927";shortTE="F";uid="ce90c7d4-0b7d-49fb-a931-2d05db0da868"
CM022879.1	RepeatMasker	DNA/Sola-1	3271262	3271585	1663	-	.	ID="RND-6_FAMILY-924";Tend="1460";Tstart="1160";shortTE="F";uid="346c2b99-8728-4b44-aed0-cfdc146ea780"
CM022879.1	RepeatMasker	Unknown	1568427	1568776	2529	-	.	ID="RND-1_FAMILY-665";Tend="1267";Tstart="915";shortTE="F";uid="bb468060-437d-42da-81b9-8de14a4ca2e1"
CM022879.1	RepeatMasker	Unknown	31293464	31293575	672	-	.	ID="RND-4_FAMILY-832";Tend="976";Tstart="864";shortTE="F";uid="bf628b6c-7ed9-472e-b44e-0545dbea4347"
CM022879.1	RepeatMasker	Unknown	4627102	4627263	563	-	.	ID="RND-6_FAMILY-11280";Tend="753";Tstart="597";shortTE="F";uid="b0787253-0bef-449c-9870-ebf539a7b7c2"
CM022879.1	RepeatMasker	SINE/5S	28805748	28805886	492	-	.	ID="RND-6_FAMILY-1850";Tend="1080";Tstart="945";shortTE="F";uid="56f4b0d2-186e-4e38-b69e-5b6414e556dd"
CM022879.1	RepeatMasker	DNA/TcMar-Mariner	19965263	19966583	4657	-	.	ID="MARINER-21_AEC";Tend="1322";Tstart="1";shortTE="F";uid="040954dc-b92d-44b7-9a26-207cafd50c17"
CM022879.1	RepeatMasker	Unknown	30207059	30207159	829	-	.	ID="RND-1_FAMILY-606";Tend="1045";Tstart="945";shortTE="F";uid="5d7d9416-14cb-457e-8a02-789783532c43"
CM022879.1	RepeatMasker	RC/Helitron	15995193	15995321	621	-	.	ID="HELITRON-N7_PXU";Tend="128";Tstart="1";shortTE="F";uid="7c59bb8d-627e-4a99-9a34-1b627c1daefd"
CM022879.1	RepeatMasker	RC/Helitron	27086137	27086425	1860	-	.	ID="RND-5_FAMILY-848";Tend="1596";Tstart="1306";shortTE="F";uid="31634913-aab4-4dc7-979d-77c79176275e"
CM022879.1	RepeatMasker	DNA/hAT-Tip100	19169670	19170102	1369	-	.	ID="RND-5_FAMILY-649";Tend="1714";Tstart="1281";shortTE="F";uid="d2b8f630-8b96-495e-8e0f-2ea64edcfd67"
CM022879.1	RepeatMasker	DNA/TcMar-Tc1	23121901	23123929	8776	-	.	ID="rnd-4_family-629";Tend="1835";Tstart="225";shortTE="F";uid="28c89e76-7444-438f-91b0-e8990b912e98"
CM022879.1	RepeatMasker	Unknown	20246961	20247229	682	-	.	ID="RND-2_FAMILY-238";Tend="2175";Tstart="1892";shortTE="F";uid="77d3167b-8938-4e24-9fea-292212625914"
CM022879.1	RepeatMasker	LINE/Penelope	23187863	23188160	1401	-	.	ID="RND-6_FAMILY-6622";Tend="1219";Tstart="895";shortTE="F";uid="1a99f3ea-586c-440c-a2b8-6df3c983fd1d"
CM022879.1	RepeatMasker	Satellite	21072204	21072434	1234	-	.	ID="RND-3_FAMILY-672";Tend="1178";Tstart="936";shortTE="F";uid="25aad89f-ab4f-47d2-9e1e-d6d6646f6acd"
CM022879.1	RepeatMasker	LINE/RTE-BovB	477578	478053	1944	-	.	ID="RND-1_FAMILY-30";TEgroup="ctg_6%7CRND-1_FAMILY-30%7C2";Tend="1132";Tstart="797";shortTE="F";uid="35e8bb07-747d-4638-baee-75517c08fc89"
CM022879.1	RepeatMasker	Unknown	1588763	1588880	674	-	.	ID="RND-1_FAMILY-287";Tend="1026";Tstart="909";shortTE="F";uid="d2c9bd1b-b425-4a9c-9cd6-450b657d047c"
CM022879.1	RepeatMasker	RC/Helitron	27042451	27042727	1845	-	.	ID="RND-1_FAMILY-270";Tend="1181";Tstart="898";shortTE="F";uid="0523986c-da7c-4509-bfda-4d7940cca4c8"
CM022879.1	RepeatMasker	Unknown	11640246	11640412	1090	-	.	ID="RND-5_FAMILY-1246";Tend="1082";Tstart="917";shortTE="F";uid="82e53ca1-833f-4a4e-a63b-d2f213ad4e04"
CM022879.1	RepeatMasker	Unknown	7149814	7150367	4343	-	.	ID="RND-5_FAMILY-73";Tend="1322";Tstart="776";shortTE="F";uid="a51fd38b-8600-47ad-bb2d-0d54f7a0dd21"
CM022879.1	RepeatMasker	Unknown	22696815	22696980	679	-	.	ID="RND-5_FAMILY-1523";Tend="1074";Tstart="929";shortTE="F";uid="e1399a79-56b6-4f30-bc81-4f0dc6371368"
CM022879.1	RepeatMasker	DNA/CMC-Chapaev-3	17050118	17050246	517	-	.	ID="RND-6_FAMILY-2378";Tend="1253";Tstart="1123";shortTE="F";uid="c4aa9ce5-ff5f-4beb-b6ea-e0ba83b3255a"
CM022879.1	RepeatMasker	Satellite	8904015	8904270	2058	-	.	ID="RND-6_FAMILY-46";Tend="1194";Tstart="939";shortTE="F";uid="25716bf9-1e3a-470d-b979-439f1abb4cc5"
CM022879.1	RepeatMasker	Unknown	28619523	28619645	437	-	.	ID="RND-5_FAMILY-9339";Tend="2366";Tstart="2248";shortTE="F";uid="7d60d2d7-b877-4532-9edb-017e7afc664d"
CM022879.1	RepeatMasker	RC/Helitron	21153184	21153672	936	-	.	ID="RND-1_FAMILY-31";Tend="1530";Tstart="1002";shortTE="F";uid="cddc0637-9128-4f0b-87e3-2b823247fc8d"
CM022879.1	RepeatMasker	Satellite	2423044	2423306	2127	-	.	ID="RND-5_FAMILY-2656";Tend="903";Tstart="641";shortTE="F";uid="bdbef1a6-2448-4ce1-a267-239917c63ab9"
CM022879.1	RepeatMasker	RC/Helitron	7085186	7086493	9918	-	.	ID="RND-1_FAMILY-193";Tend="1996";Tstart="655";shortTE="F";uid="d3b08047-ae68-4bb8-ab99-45f1829f5f7f"
CM022879.1	RepeatMasker	Unknown	27823348	27823451	471	-	.	ID="RND-6_FAMILY-2576";Tend="1786";Tstart="1679";shortTE="F";uid="d747c740-ba85-414a-835a-14a1daee521a"
CM022879.1	RepeatMasker	Satellite	451405	451688	1423	-	.	ID="RND-6_FAMILY-577";Tend="1037";Tstart="748";shortTE="F";uid="86bd9305-3acd-4a57-8172-14a74c4a95e9"
CM022879.1	RepeatMasker	Unknown	12431838	12432524	3737	-	.	ID="RND-1_FAMILY-191";Tend="2051";Tstart="1325";shortTE="F";uid="59061608-b25c-433b-b52c-c601b896a3d0"
CM022879.1	RepeatMasker	RC/Helitron	17485000	17485354	1811	-	.	ID="RND-1_FAMILY-95";Tend="1970";Tstart="1430";shortTE="F";uid="9e7c406e-552b-42f2-b3be-37e39f0edff5"
CM022879.1	RepeatMasker	Unknown	1841057	1841205	782	-	.	ID="RND-1_FAMILY-118";Tend="1060";Tstart="925";shortTE="F";uid="175d34ee-d657-43a6-8fd8-f608672f5275"
CM022879.1	RepeatMasker	Unknown	24262508	24262619	434	-	.	ID="RND-6_FAMILY-6725";Tend="112";Tstart="3";shortTE="F";uid="bf8f2100-084d-472b-81c9-4aa22351848e"
CM022879.1	RepeatMasker	DNA/hAT-Tip100	13664616	13665960	4343	-	.	ID="RND-5_FAMILY-649";TEgroup="ctg_6%7CRND-5_FAMILY-649%7C6";Tend="1945";Tstart="535";shortTE="F";uid="bbce4eee-da27-44ce-919b-6cbf9d2afadb"
CM022879.1	RepeatMasker	DNA/TcMar-Tc1	20419176	20419453	1982	-	.	ID="RND-4_FAMILY-629";Tend="1536";Tstart="1246";shortTE="F";uid="e4b5b72c-c4f9-4e73-abd5-66ba72f92bee"
CM022879.1	RepeatMasker	SINE/tRNA-RTE	18180806	18181012	1162	-	.	ID="RND-1_FAMILY-65";Tend="1128";Tstart="925";shortTE="F";uid="1b5272b8-a7e7-42cc-bac0-659833908a9a"
CM022879.1	RepeatMasker	Satellite	1673707	1673958	2009	-	.	ID="RND-6_FAMILY-577";Tend="1015";Tstart="757";shortTE="F";uid="47cd8dfc-3485-4ccf-9a76-eccaecddba26"
CM022879.1	RepeatMasker	RC/Helitron	3910621	3910795	802	-	.	ID="RND-1_FAMILY-999";Tend="785";Tstart="594";shortTE="F";uid="adabdf72-1ee0-4d19-903a-760ac6472357"
CM022879.1	RepeatMasker	Unknown	878445	878741	2409	-	.	ID="RND-1_FAMILY-152";Tend="1389";Tstart="1092";shortTE="F";uid="c498df8b-027e-4d87-af63-559d2c2a6702"
CM022879.1	RepeatMasker	LINE/Penelope	15586728	15587002	1523	-	.	ID="RND-6_FAMILY-1188";Tend="1468";Tstart="1196";shortTE="F";uid="13c758de-f157-49c2-bbd8-2b1bc49cb307"
CM022879.1	RepeatMasker	DNA/TcMar-Tc1	25374368	25374607	1391	-	.	ID="RND-1_FAMILY-637";Tend="1263";Tstart="1028";shortTE="F";uid="adc955b7-daae-4d7a-b304-fbde5b8b3d44"
CM022879.1	RepeatMasker	Unknown	22004183	22005466	4317	-	.	ID="RND-1_FAMILY-651";Tend="1900";Tstart="729";shortTE="F";uid="0bd4f8d7-e700-4adc-9a06-1cb5f2d26b2b"
CM022879.1	RepeatMasker	DNA/TcMar-Tc1	9036854	9037685	3789	-	.	ID="RND-6_FAMILY-514";Tend="1836";Tstart="903";shortTE="F";uid="ab792a85-3650-4b30-83a7-c3c9c601ba28"
CM022879.1	RepeatMasker	Unknown	11061718	11062258	1849	-	.	ID="RND-1_FAMILY-115";TEgroup="ctg_6%7CRND-1_FAMILY-115%7C3";Tend="1270";Tstart="906";shortTE="F";uid="0d700ac9-19f8-4d63-8c61-128e91ff9074"
CM022879.1	RepeatMasker	Unknown	19155031	19155301	882	-	.	ID="RND-4_FAMILY-4275";TEgroup="ctg_6%7CRND-4_FAMILY-4275%7C2";Tend="1083";Tstart="937";shortTE="F";uid="2a9ab38f-0d6a-4996-ab64-cc77c3ea4dc5"
CM022879.1	RepeatMasker	SINE/tRNA-RTE	31529453	31529764	1791	-	.	ID="RND-1_FAMILY-48";Tend="1183";Tstart="862";shortTE="F";uid="4d702eee-37bd-4faa-beca-cbc2d56e9330"
CM022879.1	RepeatMasker	SINE/tRNA-RTE	12115494	12115813	2408	-	.	ID="RND-1_FAMILY-29";Tend="1127";Tstart="808";shortTE="F";uid="f385d971-4f80-45bd-a3e1-3415081c3ba5"
CM022879.1	RepeatMasker	Unknown	31396685	31396796	845	-	.	ID="RND-1_FAMILY-728";Tend="1314";Tstart="1202";shortTE="F";uid="1cf733a9-c7b6-43b8-bc66-89a8ff6c1a81"
CM022879.1	RepeatMasker	SINE/MIR	3618481	3618651	1026	-	.	ID="RND-1_FAMILY-44";Tend="1076";Tstart="868";shortTE="F";uid="20f0d9fd-3071-44b7-908f-f5052657158b"
CM022879.1	RepeatMasker	Unknown	24822929	24823087	943	-	.	ID="RND-1_FAMILY-66";Tend="1134";Tstart="938";shortTE="F";uid="e4ee2174-5512-4216-969a-4d9af53dbb62"
CM022879.1	RepeatMasker	DNA/hAT-Charlie	16097454	16097585	614	-	.	ID="RND-5_FAMILY-5015";Tend="1229";Tstart="1101";shortTE="F";uid="8b6094ca-5740-4d57-8295-457c6039d902"
CM022879.1	RepeatMasker	DNA/hAT-Charlie	29598330	29598657	2291	-	.	ID="RND-5_FAMILY-3055";Tend="1780";Tstart="1478";shortTE="F";uid="dd278157-346d-4f8c-b58b-b6ab2dcccd72"
CM022879.1	RepeatMasker	Satellite	23467896	23468141	2000	-	.	ID="RND-6_FAMILY-577";Tend="1293";Tstart="1038";shortTE="F";uid="1ed7172a-e7f6-4210-94ea-e364bdb99f9a"
CM022879.1	RepeatMasker	LINE/L2	6809666	6809794	1162	-	.	ID="RND-1_FAMILY-1078";Tend="1442";Tstart="1314";shortTE="F";uid="c3d87068-74dd-4d06-8a8e-24d9102011c9"
CM022879.1	RepeatMasker	SINE/5S	128836	128993	1359	-	.	ID="RND-6_FAMILY-1021";Tend="1202";Tstart="1046";shortTE="F";uid="2c0c33d3-67be-4714-86f5-09289e565884"
CM022879.1	RepeatMasker	Unknown	28599699	28599962	677	-	.	ID="RND-6_FAMILY-713";Tend="1035";Tstart="726";shortTE="F";uid="298f5dd3-2459-4eab-adcd-cafb6279d6f4"
CM022879.1	RepeatMasker	DNA/TcMar-Mariner	31751719	31752007	578	-	.	ID="MARINER-25_SIN";TEgroup="ctg_6%7CMARINER-25_SIN%7C2";Tend="1309";Tstart="1";shortTE="T";uid="cd64d8cf-400f-4d7e-9ff3-23b4d5441e1b"
CM022879.1	RepeatMasker	DNA/hAT-Ac	10310720	10311323	3981	-	.	ID="RND-1_FAMILY-69";Tend="2034";Tstart="1481";shortTE="F";uid="748a9d6f-c404-498c-94b2-a010146ab190"
CM022879.1	RepeatMasker	Unknown	15357307	15357451	953	-	.	ID="RND-1_FAMILY-573";Tend="1191";Tstart="1047";shortTE="F";uid="f0f7af5f-3efb-4e59-9930-ac9d29c2d420"
CM022879.1	RepeatMasker	Unknown	4806736	4806918	940	-	.	ID="RND-4_FAMILY-4275";Tend="1086";Tstart="937";shortTE="F";uid="e7032004-d2de-48ff-9cba-edf98f928a33"
CM022879.1	RepeatMasker	Unknown	17256471	17256808	1762	-	.	ID="RND-6_FAMILY-2400";Tend="1329";Tstart="769";shortTE="F";uid="5967072b-d877-4cc6-bbe4-134568991041"
CM022879.1	RepeatMasker	LINE/L2	15051414	15051711	2142	-	.	ID="RND-5_FAMILY-1805";Tend="1347";Tstart="1042";shortTE="F";uid="f884b754-af64-46ef-ac8b-42ad7548e553"
CM022879.1	RepeatMasker	Unknown	33222360	33222679	2845	-	.	ID="RND-5_FAMILY-502";Tend="1269";Tstart="951";shortTE="F";uid="3d47a46c-c526-4479-9df1-5538f1431144"
CM022879.1	RepeatMasker	Satellite	29929666	29929827	908	-	.	ID="RND-3_FAMILY-672";Tend="1130";Tstart="934";shortTE="F";uid="21279417-befc-4e8d-b5fa-7913984ccc7e"
CM022879.1	RepeatMasker	DNA/TcMar-Tc1	27053866	27054248	2981	-	.	ID="RND-5_FAMILY-701";Tend="1691";Tstart="1269";shortTE="F";uid="f5793bd2-73c6-4fab-9b69-c39ed1c96d46"
CM022879.1	RepeatMasker	DNA/CMC-Chapaev-3	29149062	29149218	696	-	.	ID="RND-6_FAMILY-2378";Tend="1295";Tstart="1152";shortTE="F";uid="40972b86-b4a2-4a3b-a2a9-c2b05f1bc421"
CM022879.1	RepeatMasker	Unknown	12765134	12765897	6052	-	.	ID="RND-1_FAMILY-1119";Tend="1701";Tstart="941";shortTE="F";uid="d069a055-20ec-4dae-8c95-d8c876cfce36"
CM022879.1	RepeatMasker	SINE/tRNA-RTE	16551026	16551162	854	-	.	ID="RND-1_FAMILY-48";Tend="1157";Tstart="1018";shortTE="F";uid="098ba82e-6ec8-424b-a02e-21641a9db01c"
CM022879.1	RepeatMasker	RC/Helitron	12641865	12642069	411	-	.	ID="RND-1_FAMILY-95";TEgroup="ctg_6%7CRND-1_FAMILY-95%7C2";Tend="1725";Tstart="879";shortTE="F";uid="52bc01d0-85a9-459b-b7da-d01e8ed14c28"
CM022879.1	RepeatMasker	Unknown	3129101	3129208	412	-	.	ID="RND-1_FAMILY-627";Tend="1170";Tstart="1074";shortTE="F";uid="3c27c905-1e28-49af-85c3-88269d81ba18"
CM022879.1	RepeatMasker	Unknown	33308378	33308480	580	-	.	ID="RND-6_FAMILY-4235";Tend="190";Tstart="86";shortTE="F";uid="9b8d8baa-11df-4181-8852-364c394b0bbd"
CM022879.1	RepeatMasker	Unknown	15107180	15107373	516	-	.	ID="RND-6_FAMILY-370";Tend="1957";Tstart="1807";shortTE="F";uid="0df239a4-f7e5-4a9b-b9d6-fda3db03c28b"
CM022879.1	RepeatMasker	RC/Helitron	27121675	27122174	937	-	.	ID="RND-4_FAMILY-1";TEgroup="ctg_6%7CRND-4_FAMILY-1%7C2";Tend="1131";Tstart="470";shortTE="F";uid="3d922f25-61c5-4055-8e7e-81169136441e"
CM022879.1	RepeatMasker	DNA/TcMar-Tc1	102905	103244	2712	-	.	ID="RND-6_FAMILY-514";Tend="1249";Tstart="921";shortTE="F";uid="05358539-c156-4acb-a384-689348f72130"
CM022879.1	RepeatMasker	Unknown	9221108	9221240	722	-	.	ID="RND-1_FAMILY-49";Tend="1102";Tstart="964";shortTE="F";uid="84a3118c-ea0b-441f-90c2-44693d777546"
CM022879.1	RepeatMasker	Unknown	31742723	31742865	892	-	.	ID="RND-6_FAMILY-6615";Tend="1057";Tstart="904";shortTE="F";uid="b53d1fb2-ede3-4129-9963-ad47df34c45f"
CM022879.1	RepeatMasker	SINE/tRNA-RTE	31299101	31299304	1156	-	.	ID="RND-1_FAMILY-48";Tend="1084";Tstart="882";shortTE="F";uid="2b45211c-911e-45de-af92-fd622db7ae1e"
CM022879.1	RepeatMasker	Unknown	6885740	6885955	763	-	.	ID="RND-6_FAMILY-6615";Tend="1105";Tstart="899";shortTE="F";uid="ff47f8fd-9d82-4808-8e6c-22217c3994e5"
CM022879.1	RepeatMasker	RC/Helitron	28681619	28682336	5185	-	.	ID="RND-3_FAMILY-589";Tend="1736";Tstart="999";shortTE="F";uid="3062e2a7-0146-40fc-9181-686a5e9cc65e"
CM022879.1	RepeatMasker	Unknown	7413955	7414305	1726	-	.	ID="RND-1_FAMILY-96";TEgroup="ctg_6%7CRND-1_FAMILY-96%7C5";Tend="1276";Tstart="988";shortTE="F";uid="af06b475-6794-4549-a8f4-78cfd0a10300"
CM022879.1	RepeatMasker	SINE/tRNA-RTE	4010331	4010644	722	-	.	ID="RND-4_FAMILY-632";Tend="1101";Tstart="766";shortTE="F";uid="9a38d5ba-c842-4c2c-ac07-64b4f54bc612"
CM022879.1	RepeatMasker	LINE/I	8342876	8343002	702	-	.	ID="RND-6_FAMILY-288";Tend="1419";Tstart="1291";shortTE="F";uid="d1901c15-7d9e-432c-b702-3078c5051509"
CM022879.1	RepeatMasker	Unknown	14837658	14837811	750	-	.	ID="RND-6_FAMILY-7290";Tend="1315";Tstart="1163";shortTE="F";uid="ea34a77d-6733-4698-bf0f-a96aa0d6d07e"
CM022879.1	RepeatMasker	LINE/RTE-BovB	18336388	18336541	557	-	.	ID="RND-6_FAMILY-4618";Tend="1319";Tstart="1161";shortTE="F";uid="ac5a7c7d-56ab-4197-9269-81abba20ba01"
CM022879.1	RepeatMasker	Unknown	3921596	3921861	1666	-	.	ID="RND-4_FAMILY-560";Tend="1146";Tstart="878";shortTE="F";uid="de6aa98f-5a3a-4473-9337-7fbba8a92b45"
CM022879.1	RepeatMasker	DNA/TcMar-Tc1	33000660	33001008	1854	-	.	ID="RND-1_FAMILY-114";Tend="2443";Tstart="2146";shortTE="F";uid="6f812719-06c8-4c9b-9a95-c676c4bd0caf"
CM022879.1	RepeatMasker	RC/Helitron	3175928	3176166	2021	-	.	ID="RND-6_FAMILY-317";Tend="1157";Tstart="922";shortTE="F";uid="aefbed33-e107-43b2-a2a7-df5352ceb6da"
CM022879.1	RepeatMasker	Satellite	15132263	15132478	738	-	.	ID="RND-6_FAMILY-577";Tend="1009";Tstart="772";shortTE="F";uid="b8c7bb02-6f1e-4592-857a-c4aceea570c8"
CM022879.1	RepeatMasker	DNA/TcMar-Mariner	33970586	33971364	5039	-	.	ID="RND-1_FAMILY-346";Tend="1692";Tstart="959";shortTE="F";uid="fcd9d775-214d-4bdf-ab45-c676cf543337"
CM022879.1	RepeatMasker	Unknown	18011101	18011226	479	-	.	ID="RND-6_FAMILY-370";Tend="1937";Tstart="1813";shortTE="F";uid="585711a2-f100-4779-9617-1bfb4a4db68d"
CM022879.1	RepeatMasker	Unknown	19173847	19174477	3227	-	.	ID="RND-5_FAMILY-502";Tend="1503";Tstart="951";shortTE="F";uid="dd4c5953-9c96-4ea8-bdb9-da424deed21a"
CM022879.1	RepeatMasker	DNA/TcMar-Tc1	8412397	8413006	2552	-	.	ID="RND-1_FAMILY-377";Tend="2740";Tstart="2113";shortTE="F";uid="a46a5cca-fc40-4bd5-8cec-6643dfd2ca70"
CM022879.1	RepeatMasker	LINE/RTE-BovB	18266043	18266343	1387	-	.	ID="RND-5_FAMILY-1885";Tend="1219";Tstart="943";shortTE="F";uid="59ebd8fc-0caa-413a-b64a-a3531e5a8dac"
CM022879.1	RepeatMasker	Unknown	22632465	22632892	2583	-	.	ID="RND-1_FAMILY-49";Tend="1432";Tstart="969";shortTE="F";uid="11b29501-feff-4349-9316-cdbedef78074"
CM022879.1	RepeatMasker	Unknown	33760346	33760469	623	-	.	ID="RND-1_FAMILY-39";Tend="1303";Tstart="1191";shortTE="F";uid="147672b9-0dc9-4512-9bf2-25ebd899c79c"
CM022879.1	RepeatMasker	SINE/tRNA-RTE	30066245	30066561	2543	-	.	ID="RND-4_FAMILY-384";Tend="1179";Tstart="861";shortTE="F";uid="e26007a0-5048-4db1-9285-a14f2fa8eed3"
CM022879.1	RepeatMasker	Unknown	13180224	13180597	3072	-	.	ID="RND-6_FAMILY-1688";Tend="1314";Tstart="907";shortTE="F";uid="ee363299-b9e2-4b6d-b792-05c469225d22"
CM022879.1	RepeatMasker	Unknown	15399747	15400124	2085	-	.	ID="RND-6_FAMILY-4999";Tend="1424";Tstart="1059";shortTE="F";uid="cac2a6ca-82a7-44f1-9439-e5858acdebf5"
CM022879.1	RepeatMasker	Satellite	893476	893733	2115	-	.	ID="RND-6_FAMILY-577";Tend="1293";Tstart="1037";shortTE="F";uid="f8826eec-2983-43e8-a764-6ea11aaea498"
CM022879.1	RepeatMasker	Unknown	13240795	13241286	2111	-	.	ID="RND-5_FAMILY-650";Tend="1733";Tstart="1198";shortTE="F";uid="d8f389a5-ab61-4408-b740-99ac80fff831"
CM022879.1	RepeatMasker	Unknown	14081452	14081594	607	-	.	ID="RND-5_FAMILY-580";Tend="927";Tstart="791";shortTE="F";uid="01d73041-6ad7-4203-9a3d-8590b3db74cd"
CM022879.1	RepeatMasker	Unknown	14933038	14933198	861	-	.	ID="RND-1_FAMILY-627";Tend="1224";Tstart="1067";shortTE="F";uid="0a50ef0b-5424-4de9-8c50-e35405adc880"
CM022879.1	RepeatMasker	Unknown	9435412	9435554	563	-	.	ID="RND-1_FAMILY-66";Tend="1068";Tstart="937";shortTE="F";uid="7edb9ca2-5056-4c65-9e3f-9ddb911194c1"
CM022879.1	RepeatMasker	DNA/hAT-Charlie	7446291	7446538	1580	-	.	ID="RND-1_FAMILY-582";Tend="1857";Tstart="1606";shortTE="F";uid="b02d1f87-329d-4103-a408-81d70cfcfd5e"
CM022879.1	RepeatMasker	DNA/hAT-Charlie	8481844	8482085	2055	-	.	ID="RND-1_FAMILY-458";Tend="1641";Tstart="1401";shortTE="F";uid="6312094a-14fb-4a55-9693-cdb16999d8bf"
CM022879.1	RepeatMasker	Unknown	1112230	1112490	1158	-	.	ID="RND-5_FAMILY-1590";Tend="1851";Tstart="1555";shortTE="F";uid="abe67d5c-05b1-4c99-8e8a-a5e39a6aeab1"
CM022879.1	RepeatMasker	Satellite	31925418	31925607	1090	-	.	ID="RND-6_FAMILY-46";Tend="1423";Tstart="1228";shortTE="F";uid="8035841e-079d-467e-b6a5-645c74f84163"
CM022879.1	RepeatMasker	Unknown	32949592	32949854	2132	-	.	ID="RND-1_FAMILY-42";Tend="1444";Tstart="1181";shortTE="F";uid="3962c9cf-e46f-4dd5-984f-59b891876a31"
CM022879.1	RepeatMasker	Unknown	14159079	14159245	935	-	.	ID="RND-1_FAMILY-99";Tend="1112";Tstart="946";shortTE="F";uid="45a6dfde-2a4f-450b-b931-1bdb7f42872b"
CM022879.1	RepeatMasker	Unknown	17502150	17502316	927	-	.	ID="RND-1_FAMILY-450";Tend="1204";Tstart="1063";shortTE="F";uid="348fb320-a3cf-4c09-b349-ae0c45236c18"
CM022879.1	RepeatMasker	Unknown	19731947	19732630	3753	-	.	ID="RND-1_FAMILY-210";Tend="1600";Tstart="933";shortTE="F";uid="f6c18a4c-5746-400c-87a5-d114548e0df7"
CM022879.1	RepeatMasker	Unknown	15486759	15486996	873	-	.	ID="RND-6_FAMILY-713";Tend="958";Tstart="716";shortTE="F";uid="b4be3667-6c5f-4096-9509-328b2b263587"
CM022879.1	RepeatMasker	DNA/TcMar-Tc1	20712164	20712530	789	-	.	ID="MARINER-6_HSAL";TEgroup="ctg_6%7CMARINER-6_HSAL%7C8";Tend="1159";Tstart="17";shortTE="F";uid="98a18b40-1b45-4add-83f8-5f183345b15d"
CM022879.1	RepeatMasker	Unknown	17852014	17852816	5621	-	.	ID="RND-1_FAMILY-601";Tend="1728";Tstart="935";shortTE="F";uid="0cf6bcf4-d50e-406c-9aef-ee201a4feec6"
CM022879.1	RepeatMasker	Unknown	18131782	18131954	643	-	.	ID="RND-6_FAMILY-446";Tend="1443";Tstart="1250";shortTE="F";uid="d349dc3a-5b10-45c6-91ce-741fedd6eca8"
CM022879.1	RepeatMasker	Satellite	8661630	8661936	2254	-	.	ID="RND-6_FAMILY-46";Tend="1233";Tstart="934";shortTE="F";uid="009ebf83-9e66-4d46-8fd9-22c263b933a2"
CM022879.1	RepeatMasker	LINE/Dong-R4	12819699	12820161	4099	-	.	ID="RND-6_FAMILY-2216";Tend="2775";Tstart="2315";shortTE="F";uid="a1838ebc-6a85-48b6-bd47-662770bec2e5"
CM022879.1	RepeatMasker	Unknown	2392344	2392470	762	-	.	ID="RND-5_FAMILY-2088";Tend="1010";Tstart="889";shortTE="F";uid="d60be730-efaf-4685-a932-93e3acbba761"
CM022879.1	RepeatMasker	Unknown	12761306	12761441	660	-	.	ID="RND-1_FAMILY-279";Tend="1166";Tstart="1035";shortTE="F";uid="329906a2-67c8-4389-a518-5047f480f60c"
CM022879.1	RepeatMasker	Unknown	3187215	3187368	482	-	.	ID="RND-4_FAMILY-560";Tend="1077";Tstart="927";shortTE="F";uid="93e76e17-cc5c-4b8f-a05c-e726bd64186c"
CM022879.1	RepeatMasker	Unknown	29473561	29473717	415	-	.	ID="RND-6_FAMILY-6037";Tend="774";Tstart="587";shortTE="F";uid="e3b5b27e-8f85-4b1c-a909-d8f7db742744"
CM022879.1	RepeatMasker	SINE/tRNA-RTE	33774952	33775262	2296	-	.	ID="RND-4_FAMILY-384";Tend="1185";Tstart="878";shortTE="F";uid="a21b01b6-4d18-45f8-a92a-e19f4f2b0d59"
CM022879.1	RepeatMasker	RC/Helitron	18832604	18833781	9567	-	.	ID="RND-6_FAMILY-671";Tend="2279";Tstart="1080";shortTE="F";uid="6086307d-98cc-4436-9340-817921105a52"
CM022879.1	RepeatMasker	Unknown	15947795	15948054	780	-	.	ID="RND-6_FAMILY-2803";Tend="1279";Tstart="998";shortTE="F";uid="10d644b3-c5a0-477a-a8c2-896814afade0"
CM022879.1	RepeatMasker	Unknown	31761782	31761892	803	-	.	ID="RND-5_FAMILY-1523";Tend="1091";Tstart="981";shortTE="F";uid="416f666a-1b83-45d6-a10c-e61815484460"
CM022879.1	RepeatMasker	DNA/hAT-Blackjack	30386339	30386872	3886	-	.	ID="RND-6_FAMILY-1997";Tend="1416";Tstart="845";shortTE="F";uid="e62c60ca-c25b-4cab-b673-09278d4b02de"
CM022879.1	RepeatMasker	Satellite	34037792	34038002	1459	-	.	ID="RND-6_FAMILY-46";Tend="1497";Tstart="1307";shortTE="F";uid="c7ea0709-9ec5-4dfe-9bc2-158b7375d6b3"
CM022879.1	RepeatMasker	Unknown	22784032	22784209	617	-	.	ID="RND-5_FAMILY-2791";Tend="1232";Tstart="940";shortTE="F";uid="61ef0f8e-d790-4bd1-b226-41cca023dd82"
CM022879.1	RepeatMasker	Unknown	8596125	8596462	1422	-	.	ID="RND-2_FAMILY-87";Tend="1298";Tstart="943";shortTE="F";uid="aab1b809-26cd-4a1d-bd43-c9cab684affd"
CM022879.1	RepeatMasker	Unknown	24160400	24160551	864	-	.	ID="RND-5_FAMILY-277";Tend="1864";Tstart="1695";shortTE="F";uid="63e9a1c8-f91e-4784-b285-65f5e1bbaed2"
CM022879.1	RepeatMasker	Satellite	24841203	24841318	492	-	.	ID="RND-6_FAMILY-577";Tend="1025";Tstart="903";shortTE="F";uid="e30fedc2-0158-4091-8fc6-241a07d599e4"
CM022879.1	RepeatMasker	Unknown	19857670	19857800	899	-	.	ID="RND-5_FAMILY-1523";Tend="1112";Tstart="985";shortTE="F";uid="6bdb5d10-863d-4b4f-b140-570e7d9516ac"
CM022879.1	RepeatMasker	SINE/tRNA-RTE	22594835	22594959	654	-	.	ID="RND-1_FAMILY-65";Tend="1043";Tstart="897";shortTE="F";uid="804ba9b3-d726-4ae7-996c-6b3cecd7a2e6"
CM022879.1	RepeatMasker	DNA/Ginger-2	394149	394296	1041	-	.	ID="RND-5_FAMILY-1152";Tend="1042";Tstart="852";shortTE="F";uid="ce3e3583-69b7-42a7-8c22-b15e1cd071ab"
CM022879.1	RepeatMasker	Unknown	4721591	4721900	2371	-	.	ID="RND-5_FAMILY-2990";Tend="1146";Tstart="832";shortTE="F";uid="e9e19ad2-1f90-43be-81a8-53b3e8c8cf5b"
CM022879.1	RepeatMasker	SINE/tRNA-RTE	15725033	15725222	901	-	.	ID="RND-6_FAMILY-1330";Tend="1097";Tstart="920";shortTE="F";uid="66b36a46-98eb-4765-818e-e7a171789fe4"
CM022879.1	RepeatMasker	DNA/TcMar-Tc1	8164517	8164756	438	-	.	ID="MARINER-N1_RPR";Tend="598";Tstart="359";shortTE="F";uid="0315e1b7-4565-4ce7-9339-4efada68324f"
CM022879.1	RepeatMasker	Unknown	28896399	28896613	1210	-	.	ID="RND-1_FAMILY-99";Tend="1101";Tstart="888";shortTE="F";uid="627c8cae-3727-41f0-b1c3-766e2a426d5d"
CM022879.1	RepeatMasker	Satellite	13576082	13576281	937	-	.	ID="RND-3_FAMILY-672";Tend="1146";Tstart="932";shortTE="F";uid="9cff08c1-7e9c-4667-912f-2e307d93d559"
CM022879.1	RepeatMasker	RC/Helitron	28613137	28613930	4443	-	.	ID="RND-5_FAMILY-331";Tend="2218";Tstart="1443";shortTE="F";uid="8d0291bc-7e63-4d2d-947b-096461eea161"
CM022879.1	RepeatMasker	SINE/tRNA-RTE	4172465	4172816	2329	-	.	ID="RND-4_FAMILY-384";Tend="1208";Tstart="858";shortTE="F";uid="c0208236-675d-4477-9cb5-bc31386c2753"
CM022879.1	RepeatMasker	Unknown	9807788	9808630	6446	-	.	ID="RND-5_FAMILY-196";Tend="1750";Tstart="947";shortTE="F";uid="a0f8a11c-e5bc-455d-9ad4-9b83155f33f4"
CM022879.1	RepeatMasker	RC/Helitron	19671534	19671861	1521	-	.	ID="RND-4_FAMILY-2756";Tend="1364";Tstart="923";shortTE="F";uid="5f6104bc-c6fe-446b-a939-bc248f2970a1"
CM022879.1	RepeatMasker	Unknown	4546520	4546780	1543	-	.	ID="RND-6_FAMILY-7290";Tend="1460";Tstart="1162";shortTE="F";uid="8fa0b8e2-3cd2-4b1d-b079-e45d7f9d1755"
CM022879.1	RepeatMasker	SINE/5S	6906032	6906179	1159	-	.	ID="RND-6_FAMILY-1021";Tend="1204";Tstart="1057";shortTE="F";uid="6acc2403-48ad-43a7-b564-35507efb3131"
CM022879.1	RepeatMasker	DNA/hAT-Charlie	6302905	6303351	991	-	.	ID="RND-5_FAMILY-2667";TEgroup="ctg_6%7CRND-5_FAMILY-2667%7C1";Tend="1457";Tstart="615";shortTE="F";uid="54b1adcd-37ac-4d3a-b8e3-58684d3fd275"
CM022879.1	RepeatMasker	DNA/TcMar-Tc1	7435475	7435861	2860	-	.	ID="RND-1_FAMILY-423";Tend="1306";Tstart="911";shortTE="F";uid="e4d447e1-b995-43b8-a330-b5cee8c99947"
CM022879.1	RepeatMasker	SINE/5S	5823714	5823972	2310	-	.	ID="RND-3_FAMILY-220";Tend="1230";Tstart="971";shortTE="F";uid="2be92e0d-ba0d-4650-ae75-2185cbdddf6c"
CM022879.1	RepeatMasker	Unknown	1917052	1917219	589	-	.	ID="RND-6_FAMILY-5015";Tend="754";Tstart="593";shortTE="F";uid="0fb6cf1e-c61f-4f12-ac95-1ed7ed2c6402"
CM022879.1	RepeatMasker	Satellite	11851721	11851964	1507	-	.	ID="RND-6_FAMILY-46";Tend="1478";Tstart="1232";shortTE="F";uid="da5d10b4-a245-4987-b120-c0f9c6b619ba"
CM022879.1	RepeatMasker	Satellite	14251189	14251406	642	-	.	ID="RND-6_FAMILY-46";Tend="1472";Tstart="1209";shortTE="F";uid="ae75a7df-d6c5-4a3b-be37-6953714c7ebb"
CM022879.1	RepeatMasker	Unknown	17829140	17829886	4334	-	.	ID="RND-1_FAMILY-191";Tend="2089";Tstart="1277";shortTE="F";uid="c0d1f422-4f1f-41fe-8822-79d677280223"
CM022879.1	RepeatMasker	Unknown	6233062	6234179	6109	-	.	ID="RND-4_FAMILY-734";Tend="2366";Tstart="1248";shortTE="F";uid="436a9abf-f6db-4043-b848-5e8bb8376849"
CM022879.1	RepeatMasker	DNA/TcMar-Tc1	1133060	1133604	2993	-	.	ID="RND-5_FAMILY-20";Tend="1829";Tstart="1267";shortTE="F";uid="6446ddd8-61cf-404c-9164-093a9d56e5d3"
CM022879.1	RepeatMasker	Unknown	29197306	29197494	1016	-	.	ID="RND-2_FAMILY-22";Tend="1144";Tstart="954";shortTE="F";uid="bf2aed37-5926-46c4-aef8-db79b35ed775"
CM022879.1	RepeatMasker	LINE/I-Jockey	22887133	22887599	3417	-	.	ID="RND-6_FAMILY-2155";Tend="2430";Tstart="1936";shortTE="F";uid="8f6a12eb-261d-4223-b663-568c4c87a5ad"
CM022879.1	RepeatMasker	Unknown	25267415	25267563	961	-	.	ID="RND-5_FAMILY-1523";Tend="1097";Tstart="939";shortTE="F";uid="6b32167b-eab6-45dc-b954-bb163f62b85c"
CM022879.1	RepeatMasker	Unknown	4556026	4556573	2987	-	.	ID="RND-6_FAMILY-7290";Tend="1417";Tstart="891";shortTE="F";uid="b0899ff0-7d46-41c3-a788-3e0def2a2cb9"
CM022879.1	RepeatMasker	RC/Helitron	5252770	5253048	1770	-	.	ID="RND-6_FAMILY-4124";Tend="1463";Tstart="1156";shortTE="F";uid="67d901d8-bfe3-4cdd-ba6c-3e7d754553ab"
CM022879.1	RepeatMasker	RC/Helitron	29580706	29580834	575	-	.	ID="HELITRON-N7_PXU";Tend="128";Tstart="1";shortTE="F";uid="a71546a6-9cc3-4386-a386-1f2881ff81df"
CM022879.1	RepeatMasker	Unknown	15234341	15234520	1027	-	.	ID="RND-4_FAMILY-30";Tend="1102";Tstart="913";shortTE="F";uid="d40aed90-e6bc-4c7d-9088-1dbfd919feb5"
CM022879.1	RepeatMasker	Unknown	17315243	17315622	1320	-	.	ID="RND-4_FAMILY-70";Tend="1290";Tstart="824";shortTE="F";uid="cf02033e-ff8c-48ad-85c0-2d645e16140f"
CM022879.1	RepeatMasker	Unknown	19121409	19121598	416	-	.	ID="RND-6_FAMILY-11280";Tend="268";Tstart="73";shortTE="F";uid="5206d997-63c1-4905-a412-46c3178ac41c"
CM022879.1	RepeatMasker	SINE/tRNA-RTE	18505701	18505828	743	-	.	ID="RND-6_FAMILY-11569";Tend="1175";Tstart="1052";shortTE="F";uid="6f5416d6-dff0-4cf2-8b14-d28e7b5fd300"
CM022879.1	RepeatMasker	Unknown	28424778	28424976	724	-	.	ID="RND-6_FAMILY-1901";TEgroup="ctg_6%7CRND-6_FAMILY-1901%7C1";Tend="1541";Tstart="1372";shortTE="T";uid="7ab4ecd4-bab4-4f89-a8bb-9669005c937d"
CM022879.1	RepeatMasker	Unknown	32858893	32859135	1305	-	.	ID="RND-1_FAMILY-441";Tend="1110";Tstart="952";shortTE="F";uid="1efcffc8-005f-4eef-ae4e-9e9c73f08590"
CM022879.1	RepeatMasker	Unknown	17814846	17815241	1726	-	.	ID="RND-3_FAMILY-183";Tend="1378";Tstart="905";shortTE="F";uid="fc9bc748-c00e-472f-b7bd-a2cc74b48819"
CM022879.1	RepeatMasker	LINE/RTE-BovB	14062152	14062282	500	-	.	ID="RND-6_FAMILY-16627";Tend="208";Tstart="71";shortTE="F";uid="65326be1-80e6-4025-9e98-652fefb9f773"
CM022879.1	RepeatMasker	DNA/PIF-Harbinger	18709377	18709618	1333	-	.	ID="RND-5_FAMILY-244";Tend="1188";Tstart="921";shortTE="F";uid="09649607-4546-4450-8044-930e47137bd2"
CM022879.1	RepeatMasker	Unknown	25135841	25136149	956	-	.	ID="RND-6_FAMILY-1696";Tend="2238";Tstart="1983";shortTE="F";uid="8cb6768d-e6ae-42bb-814b-1f1946897c78"
CM022879.1	RepeatMasker	Unknown	25872757	25872884	470	-	.	ID="RND-6_FAMILY-7290";Tend="1380";Tstart="1255";shortTE="F";uid="f50d3ff7-97fa-436c-8f02-9e05d57896eb"
CM022879.1	RepeatMasker	LINE/CR1	6310485	6310736	906	-	.	ID="RND-1_FAMILY-569";Tend="782";Tstart="551";shortTE="F";uid="b33d8fa9-49d9-4dec-9b3d-1dc46f2eddd9"
CM022879.1	RepeatMasker	SINE/tRNA-RTE	16887831	16888065	961	-	.	ID="RND-1_FAMILY-48";Tend="1158";Tstart="888";shortTE="F";uid="3cafe0d9-2d47-4977-b97f-677b928aeac5"
CM022879.1	RepeatMasker	DNA/TcMar-Tc1	1936182	1936363	1463	-	.	ID="RND-5_FAMILY-1382";Tend="2382";Tstart="2201";shortTE="F";uid="14b371c0-6ac0-40ff-8962-9a867708264f"
CM022879.1	RepeatMasker	RC/Helitron	25890273	25890737	2980	-	.	ID="RND-4_FAMILY-2756";Tend="1367";Tstart="921";shortTE="F";uid="3e79ee48-4bbb-471b-9e33-bf55f91da25e"
CM022879.1	RepeatMasker	Satellite	21808775	21809007	1007	-	.	ID="RND-6_FAMILY-577";Tend="1013";Tstart="768";shortTE="F";uid="e90d8cc9-f27f-4449-9673-b7561f2ba8a8"
CM022879.1	RepeatMasker	Unknown	21103952	21104362	713	-	.	ID="RND-4_FAMILY-70";TEgroup="ctg_6%7CRND-4_FAMILY-70%7C9";Tend="1134";Tstart="809";shortTE="F";uid="df06e201-bd8c-4e4a-a307-d11f09080202"
CM022879.1	RepeatMasker	RC/Helitron	27063662	27063959	1254	-	.	ID="RND-4_FAMILY-269";Tend="1756";Tstart="1430";shortTE="F";uid="1c5c6615-c440-4c2c-890e-6f4436317d97"
CM022879.1	RepeatMasker	Unknown	25099396	25099500	775	-	.	ID="RND-4_FAMILY-71";Tend="1066";Tstart="953";shortTE="F";uid="20461289-0b0c-40cd-b564-fa12adaf3be9"
CM022879.1	RepeatMasker	Unknown	30312359	30312979	3661	-	.	ID="RND-3_FAMILY-332";Tend="1561";Tstart="923";shortTE="F";uid="5b10eadc-ea19-406b-869d-5f12ba4bd313"
CM022879.1	RepeatMasker	LINE/I-Jockey	32532733	32533095	1512	-	.	ID="RND-4_FAMILY-1457";TEgroup="ctg_6%7CRND-4_FAMILY-1457%7C6";Tend="1252";Tstart="1021";shortTE="F";uid="9001f091-b6fa-4880-bea6-e5c4ff4b270c"
CM022879.1	RepeatMasker	Unknown	24198076	24198245	493	-	.	ID="RND-5_FAMILY-2591";Tend="476";Tstart="339";shortTE="F";uid="90190846-ea90-4c11-8b5d-c757fabca7ac"
CM022879.1	RepeatMasker	Unknown	8107280	8107861	3670	-	.	ID="RND-1_FAMILY-752";Tend="1485";Tstart="914";shortTE="F";uid="d6ac17e6-7815-4e64-a7b9-107e2d2703bc"
CM022879.1	RepeatMasker	Unknown	7969076	7969186	488	-	.	ID="RND-6_FAMILY-3679";Tend="1707";Tstart="1596";shortTE="F";uid="dfd6cc0a-1f96-41cc-8fc0-351552b8cad9"
CM022879.1	RepeatMasker	DNA/hAT-Tip100	3536700	3536899	1001	-	.	ID="RND-3_FAMILY-262";Tend="1120";Tstart="926";shortTE="F";uid="d81faed2-6714-4d16-92ce-1f13b4495118"
CM022879.1	RepeatMasker	Unknown	17567110	17567436	1068	-	.	ID="RND-4_FAMILY-70";Tend="1181";Tstart="811";shortTE="F";uid="a4063e72-7531-403e-90d0-680f7b44efc2"
CM022879.1	RepeatMasker	SINE/tRNA-RTE	26319633	26319741	409	-	.	ID="RND-4_FAMILY-384";Tend="1057";Tstart="942";shortTE="F";uid="d599da29-721c-4f45-b7de-86e7ab4147b2"
CM022879.1	RepeatMasker	LTR/ERV1	3319933	3320173	1855	-	.	ID="RND-1_FAMILY-174";Tend="1125";Tstart="882";shortTE="F";uid="aecb3b8e-f80e-4215-aacc-4679480bdf8d"
CM022879.1	RepeatMasker	Unknown	24151151	24151321	475	-	.	ID="RND-6_FAMILY-370";Tend="1958";Tstart="1795";shortTE="F";uid="df96cce9-2868-4c8a-9767-9836238dc0a2"
CM022879.1	RepeatMasker	Unknown	13271262	13271509	1260	-	.	ID="RND-6_FAMILY-232";Tend="935";Tstart="683";shortTE="F";uid="d78e3fed-de44-4c75-ae3b-12da2f158dff"
CM022879.1	RepeatMasker	SINE/tRNA-RTE	18193766	18193922	462	-	.	ID="RND-4_FAMILY-384";Tend="1022";Tstart="863";shortTE="F";uid="0081a26c-2f86-4231-bf09-5e39b360ea47"
CM022879.1	RepeatMasker	Unknown	8251243	8251697	2507	-	.	ID="RND-6_FAMILY-7290";Tend="1426";Tstart="891";shortTE="F";uid="a17078b6-f257-4033-8658-224133fcebe0"
CM022879.1	RepeatMasker	Unknown	34132537	34132962	3518	-	.	ID="RND-1_FAMILY-152";Tend="1395";Tstart="963";shortTE="F";uid="b628eb54-ac19-42f1-a7c5-f8b3ac15a837"
CM022879.1	RepeatMasker	LINE/Penelope	5094664	5094813	1120	-	.	ID="RND-1_FAMILY-145";Tend="1548";Tstart="1402";shortTE="F";uid="ace9c076-af96-4438-949d-d00baeca33df"
CM022879.1	RepeatMasker	SINE/tRNA-RTE	30228054	30228335	1982	-	.	ID="RND-4_FAMILY-339";Tend="1201";Tstart="918";shortTE="F";uid="a3ed7d70-3253-4520-88ff-1351b6c2f86f"
CM022879.1	RepeatMasker	LINE/CR1	454097	454539	3562	-	.	ID="RND-5_FAMILY-447";Tend="2336";Tstart="1903";shortTE="F";uid="9213db76-05d8-4a1b-b81a-aed19ca9d592"
CM022879.1	RepeatMasker	DNA/TcMar-Tc1	22630055	22631155	3764	-	.	ID="RND-5_FAMILY-1306";TEgroup="ctg_6%7CRND-5_FAMILY-1306%7C3";Tend="1787";Tstart="465";shortTE="F";uid="eba27f7d-3b49-4d41-b8d4-a36898e5efe6"
CM022879.1	RepeatMasker	Unknown	10118297	10118446	631	-	.	ID="RND-1_FAMILY-325";Tend="1023";Tstart="850";shortTE="F";uid="11955396-ea26-467b-9553-4be00cf5799a"
CM022879.1	RepeatMasker	RC/Helitron	30240532	30240782	2251	-	.	ID="RND-1_FAMILY-197";Tend="1096";Tstart="846";shortTE="F";uid="2bc9fd05-59f9-49ec-adb7-5ede6fa113f5"
CM022879.1	RepeatMasker	Unknown	12138657	12139157	1958	-	.	ID="RND-1_FAMILY-49";Tend="1617";Tstart="1017";shortTE="F";uid="c59421da-c7ad-4b68-99da-4634f7da7a82"
CM022879.1	RepeatMasker	DNA/hAT-Tip100	8441786	8442061	1337	-	.	ID="RND-3_FAMILY-262";Tend="1063";Tstart="808";shortTE="F";uid="2f43c3e4-4ca5-46dc-883e-85e974698a51"
CM022879.1	RepeatMasker	SINE/tRNA-RTE	12972404	12972529	463	-	.	ID="RND-4_FAMILY-384";Tend="1159";Tstart="858";shortTE="F";uid="bcda6738-365b-401a-8627-b217fcdecbc0"
CM022879.1	RepeatMasker	RC/Helitron	29493996	29494116	1008	-	.	ID="RND-6_FAMILY-7275";Tend="1628";Tstart="1508";shortTE="F";uid="155dae9d-279f-44e6-b73c-85ce740abda5"
CM022879.1	RepeatMasker	Unknown	16985403	16985515	401	-	.	ID="RND-1_FAMILY-627";Tend="1233";Tstart="1119";shortTE="F";uid="3f0d8543-fafd-4967-a6a9-245f0f26cc6a"
CM022879.1	RepeatMasker	LINE/I	7279562	7279741	600	-	.	ID="RND-5_FAMILY-98";Tend="1419";Tstart="1240";shortTE="F";uid="6dbada75-8647-4e22-b3ac-7f9ff82cbfc2"
CM022879.1	RepeatMasker	LTR/ERV1	8362589	8362802	1652	-	.	ID="RND-1_FAMILY-268";Tend="1086";Tstart="878";shortTE="F";uid="d35933e5-c9c5-4414-9d8d-402eb75938ac"
CM022879.1	RepeatMasker	SINE/MIR	28743690	28743972	1693	-	.	ID="RND-1_FAMILY-44";Tend="1178";Tstart="873";shortTE="F";uid="0bd78026-bd88-410d-8798-4ae5ec39dc3b"
CM022879.1	RepeatMasker	LINE/I-Jockey	30391358	30391495	956	-	.	ID="RND-6_FAMILY-2439";Tend="962";Tstart="825";shortTE="F";uid="1c65d91e-cd7a-4840-b932-c56c710a914d"
CM022879.1	RepeatMasker	LINE/RTE-BovB	25978172	25978499	1846	-	.	ID="RND-1_FAMILY-30";Tend="1133";Tstart="802";shortTE="F";uid="a55c20f5-7acf-405f-872c-5e1e1be433e1"
CM022879.1	RepeatMasker	LINE/RTE-BovB	16460514	16460801	1614	-	.	ID="RND-1_FAMILY-30";Tend="1088";Tstart="800";shortTE="F";uid="f7c055f8-f063-40a8-836c-b95cd3ac2571"
CM022879.1	RepeatMasker	Unknown	18324838	18324942	428	-	.	ID="RND-4_FAMILY-190";Tend="963";Tstart="866";shortTE="F";uid="a561a9b3-9320-4f1f-a654-80fc03c9d931"
CM022879.1	RepeatMasker	LINE/I	26700057	26700168	457	-	.	ID="RND-6_FAMILY-3072";Tend="834";Tstart="723";shortTE="F";uid="78001ba1-01d1-4377-82f8-12141a8b2369"
CM022879.1	RepeatMasker	Satellite	29727224	29727330	791	-	.	ID="RND-6_FAMILY-577";Tend="851";Tstart="752";shortTE="F";uid="c486969e-fd7a-4ff7-8de7-b174079e2b45"
CM022879.1	RepeatMasker	Unknown	9126988	9127145	573	-	.	ID="RND-1_FAMILY-188";Tend="983";Tstart="800";shortTE="F";uid="ba2c7a3f-a458-4a73-998b-3886bc94b240"
CM022879.1	RepeatMasker	Unknown	8671801	8671935	424	-	.	ID="RND-6_FAMILY-3656";TEgroup="ctg_6%7CRND-6_FAMILY-3656%7C4";Tend="1279";Tstart="914";shortTE="T";uid="240ce617-f876-4f6a-8cf1-741dc0acc5d8"
CM022879.1	RepeatMasker	Unknown	32307775	32307895	634	-	.	ID="RND-1_FAMILY-422";Tend="927";Tstart="806";shortTE="F";uid="a51011a0-bc5c-47aa-9e0c-742f8f772e41"
CM022879.1	RepeatMasker	RC/Helitron	12409022	12409209	1345	-	.	ID="RND-4_FAMILY-269";Tend="1002";Tstart="811";shortTE="F";uid="43ebc8cb-36b7-4ab4-aedf-6e7407004cd4"
CM022879.1	RepeatMasker	Unknown	7155953	7156109	868	-	.	ID="RND-6_FAMILY-11410";Tend="887";Tstart="707";shortTE="F";uid="b69f06d5-cc00-460a-831a-c86c53315e08"
CM022879.1	RepeatMasker	Unknown	8270946	8271050	448	-	.	ID="RND-2_FAMILY-22";Tend="1140";Tstart="1033";shortTE="F";uid="f6896360-a115-4f56-8717-06b1dacde179"
CM022879.1	RepeatMasker	Unknown	3602910	3603174	1790	-	.	ID="RND-1_FAMILY-520";Tend="1361";Tstart="1054";shortTE="F";uid="e190e385-2d4e-4eb8-8f49-ef3cd863fccb"
CM022879.1	RepeatMasker	Unknown	21925641	21925779	509	-	.	ID="RND-4_FAMILY-1056";Tend="551";Tstart="404";shortTE="F";uid="7c8a0373-7dd3-4d42-bc04-52c2242d2883"
CM022879.1	RepeatMasker	Unknown	33876386	33876608	888	-	.	ID="RND-1_FAMILY-39";Tend="1087";Tstart="773";shortTE="F";uid="6124912b-7b8d-4730-afcb-f7cbfeec488e"
CM022879.1	RepeatMasker	DNA/CMC-Chapaev-3	8655391	8655500	455	-	.	ID="RND-1_FAMILY-68";Tend="1445";Tstart="1343";shortTE="F";uid="4400d9bb-e1de-41f4-ab20-00fd6205b7b4"
CM022879.1	RepeatMasker	Unknown	22245333	22245563	421	-	.	ID="RND-6_FAMILY-158";Tend="2778";Tstart="2566";shortTE="F";uid="98299278-b3dc-4f59-a089-a76dc34743ec"
CM022879.1	RepeatMasker	Unknown	12319626	12320210	2015	-	.	ID="RND-6_FAMILY-85";Tend="873";Tstart="258";shortTE="F";uid="60260b7e-27f5-4543-86d8-c21eb9b91ce8"
CM022879.1	RepeatMasker	DNA/TcMar-Tc1	2079681	2079957	2387	-	.	ID="RND-4_FAMILY-1141";Tend="919";Tstart="642";shortTE="F";uid="43f57051-9a31-4dac-9a3d-dbf80cc66c16"
CM022879.1	RepeatMasker	Unknown	29906435	29906688	1840	-	.	ID="RND-6_FAMILY-7290";Tend="1403";Tstart="1153";shortTE="F";uid="00eebb61-d485-455f-beba-43afd41010de"
CM022879.1	RepeatMasker	Satellite	15020675	15020836	924	-	.	ID="RND-3_FAMILY-672";Tend="1083";Tstart="907";shortTE="F";uid="9a88a741-173b-45fa-9de3-4ff95b009170"
CM022879.1	RepeatMasker	DNA/TcMar-Tc1	400688	400829	964	-	.	ID="RND-6_FAMILY-1542";Tend="2343";Tstart="2204";shortTE="F";uid="3ccf3b9a-4b5e-483a-b0d6-81d18cd963c6"
CM022879.1	RepeatMasker	Unknown	26059012	26059401	750	-	.	ID="RND-1_FAMILY-336";TEgroup="ctg_6%7CRND-1_FAMILY-336%7C3";Tend="1166";Tstart="976";shortTE="F";uid="d06afa95-dd3d-4536-a029-cd60840cc8cc"
CM022879.1	RepeatMasker	Unknown	19086024	19086234	586	-	.	ID="RND-1_FAMILY-191";Tend="2025";Tstart="1759";shortTE="F";uid="d66111f7-00de-4132-9274-9d3cf43fb1c2"
CM022879.1	RepeatMasker	Unknown	3560940	3561183	1179	-	.	ID="RND-6_FAMILY-713";Tend="942";Tstart="679";shortTE="F";uid="f7334447-32b7-426c-a1e4-3ba3b4135724"
CM022879.1	RepeatMasker	LINE/R1-LOA	4050297	4050520	1346	-	.	ID="RND-1_FAMILY-768";Tend="353";Tstart="140";shortTE="F";uid="331b3c07-30e5-4280-adc4-c79854d0c50e"
CM022879.1	RepeatMasker	Satellite	15072553	15072674	518	-	.	ID="RND-6_FAMILY-46";Tend="1341";Tstart="1220";shortTE="F";uid="144dfe23-dbf6-4fc9-84eb-9ab78b2f7cc1"
CM022879.1	RepeatMasker	Unknown	14587907	14588068	1260	-	.	ID="RND-6_FAMILY-6615";Tend="1067";Tstart="906";shortTE="F";uid="037d5be0-1d52-464c-ab13-cee6c1f04a8a"
CM022879.1	RepeatMasker	Unknown	15058087	15059247	4095	-	.	ID="RND-5_FAMILY-277";Tend="2037";Tstart="693";shortTE="F";uid="27c48124-836a-43c1-809d-e16de31743c8"
CM022879.1	RepeatMasker	LINE/RTE-BovB	19532429	19532722	1279	-	.	ID="RND-5_FAMILY-1885";Tend="1222";Tstart="919";shortTE="F";uid="2f695ff3-06d5-4e99-93ed-516beb414b17"
CM022879.1	RepeatMasker	LINE/RTE-BovB	16622571	16622714	401	-	.	ID="RND-5_FAMILY-1267";Tend="1453";Tstart="1304";shortTE="F";uid="984e19c9-2fa4-4072-a3aa-9f59ce43634f"
CM022879.1	RepeatMasker	LINE/RTE-BovB	4663395	4663601	1331	-	.	ID="RND-1_FAMILY-75";Tend="1347";Tstart="1139";shortTE="F";uid="c5b78b84-9133-4723-bcc8-eb5034985c5c"
CM022879.1	RepeatMasker	Unknown	18047212	18047403	1050	-	.	ID="RND-6_FAMILY-6755";Tend="1224";Tstart="1020";shortTE="F";uid="ad4dd183-5014-4815-b0ae-ce60fc8a94aa"
CM022879.1	RepeatMasker	SINE/tRNA-RTE	5836513	5836766	1868	-	.	ID="RND-4_FAMILY-339";Tend="1222";Tstart="961";shortTE="F";uid="ca4bb468-aaa6-4a1f-afb1-6c668dff0e03"
CM022879.1	RepeatMasker	Unknown	29928656	29929054	2942	-	.	ID="RND-4_FAMILY-832";Tend="1337";Tstart="915";shortTE="F";uid="df27d662-fe7f-47ea-8c54-c78de5a86ab0"
CM022879.1	RepeatMasker	DNA/CMC-Chapaev-3	7729367	7729869	2795	-	.	ID="RND-6_FAMILY-2378";Tend="1319";Tstart="833";shortTE="F";uid="770069a6-816a-4695-ad9f-abf7c157482c"
CM022879.1	RepeatMasker	DNA/P	781478	782361	7694	-	.	ID="RND-6_FAMILY-792";Tend="1550";Tstart="672";shortTE="F";uid="e29b1156-f029-49f6-913d-b3ef329f2953"
CM022879.1	RepeatMasker	Unknown	33651268	33651470	983	-	.	ID="RND-5_FAMILY-2473";Tend="1131";Tstart="908";shortTE="F";uid="50552d55-027c-4ac8-8df5-4b10f54b47ce"
CM022879.1	RepeatMasker	DNA/TcMar-Tc1	17990479	17990604	1041	-	.	ID="RND-5_FAMILY-1382";Tend="453";Tstart="329";shortTE="F";uid="59ba92e2-adc1-4b47-a1f9-5fa1aa9ad5fd"
CM022879.1	RepeatMasker	LINE/CR1	13362022	13362215	480	-	.	ID="RND-5_FAMILY-910";Tend="1810";Tstart="1635";shortTE="F";uid="5b93d39b-f54e-4015-b437-141f3da51122"
CM022879.1	RepeatMasker	RC/Helitron	13979453	13981550	16082	-	.	ID="RND-1_FAMILY-734";Tend="2297";Tstart="114";shortTE="F";uid="8b693bb3-69d5-4cb6-8b9c-4b14700dd30c"
CM022879.1	RepeatMasker	RC/Helitron	12393894	12394068	790	-	.	ID="RND-1_FAMILY-234";Tend="2262";Tstart="2068";shortTE="F";uid="c1266964-e96b-4242-88b9-7f5d82ff07d2"
CM022879.1	RepeatMasker	RC/Helitron	31706904	31707405	2396	-	.	ID="RND-1_FAMILY-95";Tend="1594";Tstart="1104";shortTE="F";uid="38d07e56-d123-41ca-83a6-b8564bf06af4"
CM022879.1	RepeatMasker	LINE/CR1	12204800	12205160	2188	-	.	ID="RND-1_FAMILY-367";Tend="1588";Tstart="1236";shortTE="F";uid="91a19b14-a419-4e1b-8b4e-4f9dbf33da1d"
CM022879.1	RepeatMasker	Unknown	6155128	6155432	657	-	.	ID="RND-6_FAMILY-4117";Tend="1561";Tstart="1256";shortTE="F";uid="b6f6ec6b-fe06-49d7-bb1e-2b94d5579162"
CM022879.1	RepeatMasker	Satellite	12088060	12088280	1837	-	.	ID="RND-6_FAMILY-577";Tend="1290";Tstart="1070";shortTE="F";uid="b10f0d04-b53c-44a7-8faa-e898c02ce93b"
CM022879.1	RepeatMasker	Unknown	14313656	14313983	865	-	.	ID="RND-1_FAMILY-199";Tend="711";Tstart="354";shortTE="F";uid="94baed81-4cd7-4d53-9437-05235ae8b39e"
CM022879.1	RepeatMasker	LTR/ERV1	28023895	28024132	1737	-	.	ID="RND-1_FAMILY-174";Tend="1131";Tstart="905";shortTE="F";uid="81ca4c45-7cd0-47ec-899b-96a06d150c90"
CM022879.1	RepeatMasker	LINE/I	21866962	21868411	3834	-	.	ID="RND-5_FAMILY-586";Tend="1526";Tstart="100";shortTE="F";uid="4d51007f-8ab1-4a8d-8101-39430ab0f83f"
CM022879.1	RepeatMasker	Unknown	4509754	4509882	869	-	.	ID="RND-1_FAMILY-604";Tend="1065";Tstart="930";shortTE="F";uid="9eec2049-78ca-42c3-923f-e80015a70dd6"
CM022879.1	RepeatMasker	SINE/tRNA-RTE	26566130	26566358	1188	-	.	ID="RND-6_FAMILY-11569";Tend="1184";Tstart="945";shortTE="F";uid="e10c4274-2862-4a3e-bda6-0b985649438b"
CM022879.1	RepeatMasker	RC/Helitron	23668313	23668536	2032	-	.	ID="RND-6_FAMILY-317";Tend="1157";Tstart="934";shortTE="F";uid="8f85b991-54ba-4610-921e-24f3ccfb5062"
CM022879.1	RepeatMasker	SINE/5S	3293123	3293254	981	-	.	ID="RND-5_FAMILY-566";Tend="1157";Tstart="1026";shortTE="F";uid="96a9b115-8911-4732-b7fd-29f165d47688"
CM022879.1	RepeatMasker	LTR/Gypsy	6223699	6224094	531	-	.	ID="RND-6_FAMILY-551";Tend="2792";Tstart="2374";shortTE="F";uid="58ad2641-23a3-4196-af28-1344d9f5b26f"
CM022879.1	RepeatMasker	Unknown	17595647	17595783	1107	-	.	ID="RND-1_FAMILY-221";Tend="1424";Tstart="1288";shortTE="F";uid="ba9c5962-ef32-4285-8319-53a0555a990d"
CM022879.1	RepeatMasker	Unknown	28971993	28972100	414	-	.	ID="RND-5_FAMILY-9339";Tend="2447";Tstart="2354";shortTE="F";uid="54e211f7-682f-435f-ace0-5ce4368ff169"
CM022879.1	RepeatMasker	Unknown	17605029	17605300	1087	-	.	ID="RND-4_FAMILY-70";Tend="1290";Tstart="959";shortTE="F";uid="f7696c5d-8376-4548-8b11-7363b283a757"
CM022879.1	RepeatMasker	DNA/hAT-Tip100	2581625	2581806	616	-	.	ID="RND-4_FAMILY-13";Tend="1084";Tstart="885";shortTE="F";uid="a5b38530-a383-494c-97f9-92cf6c870e5a"
CM022879.1	RepeatMasker	Unknown	21533352	21533491	727	-	.	ID="RND-1_FAMILY-121";Tend="1631";Tstart="1468";shortTE="F";uid="7c1b2158-3e2d-46de-8347-2a1a49145187"
CM022879.1	RepeatMasker	Unknown	3625779	3626080	1566	-	.	ID="RND-6_FAMILY-6755";Tend="1401";Tstart="1058";shortTE="F";uid="21b5ea9f-d6a7-4ad8-b350-529324667ef9"
CM022879.1	RepeatMasker	DNA/TcMar-Tc1	4881246	4881408	824	-	.	ID="RND-1_FAMILY-409";Tend="2717";Tstart="2556";shortTE="F";uid="147c17e1-f60a-432e-b863-24f26aa654c7"
CM022879.1	RepeatMasker	Unknown	9128535	9128667	903	-	.	ID="RND-5_FAMILY-3581";Tend="1388";Tstart="1248";shortTE="F";uid="63cfc67b-07bb-4924-ab24-9720d00d2b99"
CM022879.1	RepeatMasker	Unknown	8475070	8475249	955	-	.	ID="RND-6_FAMILY-446";Tend="1445";Tstart="1249";shortTE="F";uid="726846d3-cc17-43ff-ac1c-d94a18550eda"
CM022879.1	RepeatMasker	RC/Helitron	28992017	28992398	516	-	.	ID="RND-5_FAMILY-848";Tend="1591";Tstart="1143";shortTE="F";uid="3f4134f8-8fb3-4ca2-8574-b1fd779420c9"
CM022879.1	RepeatMasker	LTR/Copia	16287435	16289637	15218	-	.	ID="RND-6_FAMILY-889";Tend="2171";Tstart="59";shortTE="F";uid="2fb01f63-7d5c-426c-a5d6-f9649819c94e"
CM022879.1	RepeatMasker	DNA/hAT-Blackjack	8190859	8191228	2207	-	.	ID="RND-5_FAMILY-3008";Tend="1520";Tstart="1086";shortTE="F";uid="91f975ae-4337-49bb-9f51-5b3b033f62ac"
CM022879.1	RepeatMasker	Unknown	29387626	29387826	3768	-	.	ID="RND-4_FAMILY-560";Tend="1555";Tstart="1126";shortTE="F";uid="4f660bec-4e17-422d-aec4-0a9714780862"
CM022879.1	RepeatMasker	DNA/CMC-Chapaev-3	22994010	22994217	839	-	.	ID="RND-6_FAMILY-2378";Tend="1174";Tstart="954";shortTE="F";uid="6c5e0add-bbd0-4b8e-a0f6-0270fd346678"
CM022879.1	RepeatMasker	RC/Helitron	9351595	9351785	977	-	.	ID="RND-4_FAMILY-269";Tend="1222";Tstart="983";shortTE="F";uid="57781171-2440-45c2-a1fe-3543625e8e11"
CM022879.1	RepeatMasker	DNA/hAT-Tip100	5871511	5871638	448	-	.	ID="RND-3_FAMILY-262";Tend="1046";Tstart="920";shortTE="F";uid="b6eb2ba9-8b5f-4ed7-829d-87af9d66ce2f"
CM022879.1	RepeatMasker	Unknown	24269048	24269314	2276	-	.	ID="RND-6_FAMILY-7290";Tend="1150";Tstart="883";shortTE="F";uid="9e6a54d8-f409-433a-8617-d05703a2595c"
CM022879.1	RepeatMasker	Unknown	18485454	18486045	2470	-	.	ID="RND-1_FAMILY-109";TEgroup="ctg_6%7CRND-1_FAMILY-109%7C2";Tend="1863";Tstart="903";shortTE="F";uid="7a7fc4da-773e-421a-8c7b-91f84dd1578e"
CM022879.1	RepeatMasker	Unknown	14780195	14780429	755	-	.	ID="RND-6_FAMILY-6755";Tend="1396";Tstart="1148";shortTE="F";uid="0177e5e3-38a0-4795-afd2-a5a6424479c5"
CM022879.1	RepeatMasker	RC/Helitron	26742941	26743556	4065	-	.	ID="RND-1_FAMILY-31";Tend="1590";Tstart="922";shortTE="F";uid="c5560cd5-a570-4966-9e6d-1b7005cf5fba"
CM022879.1	RepeatMasker	Unknown	2265624	2266352	2365	-	.	ID="RND-1_FAMILY-86";TEgroup="ctg_6%7CRND-1_FAMILY-86%7C2";Tend="1203";Tstart="850";shortTE="F";uid="a605c392-f07e-4caf-a4d0-4941dc61979a"
CM022879.1	RepeatMasker	DNA/hAT-Tag1	28074768	28074884	706	-	.	ID="RND-6_FAMILY-13095";Tend="1321";Tstart="1207";shortTE="F";uid="35065b6d-0c6f-4c2b-91d8-7ab9bb6499f0"
CM022879.1	RepeatMasker	Unknown	18293794	18294074	669	-	.	ID="RND-1_FAMILY-864";Tend="1551";Tstart="1278";shortTE="F";uid="0a927bd5-e6a1-48be-9310-baf96bf06142"
CM022879.1	RepeatMasker	DNA/hAT-Tip100	4941129	4941431	1170	-	.	ID="RND-4_FAMILY-2323";Tend="2170";Tstart="1799";shortTE="F";uid="980b41f3-4fd5-4f77-997b-03cccf62cb84"
CM022879.1	RepeatMasker	Unknown	16776696	16777118	2194	-	.	ID="RND-1_FAMILY-203";Tend="1190";Tstart="737";shortTE="F";uid="e5dbc224-0fac-4d8f-b159-89c0e70c8a46"
CM022879.1	RepeatMasker	DNA/TcMar-Tc1	32114424	32114908	1454	-	.	ID="RND-4_FAMILY-629";Tend="1724";Tstart="1244";shortTE="F";uid="9e1156e3-124e-439d-945f-cababead4a2f"
CM022879.1	RepeatMasker	LINE/R1-LOA	18530075	18530315	2123	-	.	ID="RND-6_FAMILY-3612";Tend="3496";Tstart="3256";shortTE="F";uid="d25c2fc3-1ab3-4305-bcbc-8d77afa9494b"
CM022879.1	RepeatMasker	Unknown	14694181	14694379	1018	-	.	ID="RND-3_FAMILY-183";Tend="1319";Tstart="1103";shortTE="F";uid="7f8fc8d0-5060-4581-9f73-4626eafd39ff"
CM022879.1	RepeatMasker	Unknown	2407666	2407768	478	-	.	ID="RND-6_FAMILY-2414";Tend="1209";Tstart="1109";shortTE="F";uid="27da1e25-11d4-4759-87c6-f2dedbea6660"
CM022879.1	RepeatMasker	Unknown	9924488	9924633	408	-	.	ID="RND-6_FAMILY-446";Tend="650";Tstart="509";shortTE="F";uid="0e42872e-48ba-4aef-9056-f99721076610"
CM022879.1	RepeatMasker	LINE/I	21254641	21254870	679	-	.	ID="RND-5_FAMILY-991";Tend="1465";Tstart="1216";shortTE="F";uid="067bf708-fcca-4aef-b487-99e6e89bbf8c"
CM022879.1	RepeatMasker	LINE/R1-LOA	23074387	23074515	672	-	.	ID="RND-4_FAMILY-883";Tend="1196";Tstart="1075";shortTE="F";uid="d5a6f751-4870-4fb4-bb26-1fdeb80a7a98"
CM022879.1	RepeatMasker	Satellite	354945	355494	2488	-	.	ID="RND-5_FAMILY-399";Tend="555";Tstart="1";shortTE="F";uid="bc528874-741b-4501-a94d-23afaaa66509"
CM022879.1	RepeatMasker	Unknown	1649873	1650221	1907	-	.	ID="RND-1_FAMILY-96";Tend="1284";Tstart="958";shortTE="F";uid="32381671-2c34-423b-bebf-03e1f0537840"
CM022879.1	RepeatMasker	DNA/TcMar-Tc1	22682963	22684563	12744	-	.	ID="RND-1_FAMILY-1007";Tend="2414";Tstart="853";shortTE="F";uid="d93cfc89-2652-4793-ad21-4cd0a339754f"
CM022879.1	RepeatMasker	Unknown	7887531	7888537	2477	-	.	ID="RND-1_FAMILY-203";TEgroup="ctg_6%7CRND-1_FAMILY-203%7C2";Tend="1309";Tstart="733";shortTE="F";uid="d2104b65-98d2-49a8-b546-d8ea6be8baa5"
CM022879.1	RepeatMasker	RC/Helitron	5012571	5012778	1319	-	.	ID="RND-5_FAMILY-848";Tend="1570";Tstart="1364";shortTE="F";uid="0b715417-a02d-4c63-b08f-7a1dd6cc6c55"
CM022879.1	RepeatMasker	Unknown	5493241	5493772	3145	-	.	ID="RND-1_FAMILY-49";Tend="1525";Tstart="919";shortTE="F";uid="5f7f5c6b-a166-4361-96bb-12f2b02ee43b"
CM022879.1	RepeatMasker	RC/Helitron	33685568	33686321	3264	-	.	ID="RND-1_FAMILY-95";Tend="2012";Tstart="1164";shortTE="F";uid="7b8725af-515a-4e6b-82f5-f091edc6f36f"
CM022879.1	RepeatMasker	Satellite	25670868	25671127	1890	-	.	ID="RND-5_FAMILY-399";Tend="1203";Tstart="936";shortTE="F";uid="927db157-edcd-4bb7-a0f8-2b5660f020aa"
CM022879.1	RepeatMasker	Unknown	26635665	26635790	740	-	.	ID="RND-5_FAMILY-2476";Tend="2299";Tstart="2170";shortTE="F";uid="c4641b7f-5755-4490-ac2c-577ac66d2693"
CM022879.1	RepeatMasker	Unknown	19683253	19683783	2356	-	.	ID="RND-1_FAMILY-189";Tend="2170";Tstart="1640";shortTE="F";uid="f05557b1-af44-40cf-b9a6-12ce61a5c8fd"
CM022879.1	RepeatMasker	DNA/TcMar-Tc1	30473935	30474308	1999	-	.	ID="RND-1_FAMILY-698";Tend="1405";Tstart="1007";shortTE="F";uid="3709a860-300a-4623-b5e1-656ab31e67de"
CM022879.1	RepeatMasker	LINE/CR1	26217562	26217992	3594	-	.	ID="RND-6_FAMILY-2535";Tend="1502";Tstart="1071";shortTE="F";uid="3f19a058-b354-4199-ae85-a32009552f1d"
CM022879.1	RepeatMasker	Unknown	30516274	30517153	3233	-	.	ID="RND-6_FAMILY-399";Tend="1744";Tstart="926";shortTE="F";uid="fad83ad3-fab5-4295-b2c6-a52eafd8468a"
CM022879.1	RepeatMasker	RC/Helitron	912200	912307	936	-	.	ID="RND-6_FAMILY-8344";Tend="1240";Tstart="1133";shortTE="F";uid="d8fdb2b3-60bb-4912-9c5c-0cc7029d5b07"
CM022879.1	RepeatMasker	DNA/TcMar-Mariner	31869322	31869555	606	-	.	ID="RND-5_FAMILY-1509";Tend="917";Tstart="672";shortTE="F";uid="8be0f929-1cfb-4c6c-945f-c76d0a34b03d"
CM022879.1	RepeatMasker	LINE/I-Jockey	30180298	30180893	557	-	.	ID="TART_DV";Tend="3483";Tstart="2730";shortTE="F";uid="920ad555-5e8f-42ef-8f64-cecace8d5d1e"
CM022879.1	RepeatMasker	Unknown	27860580	27860766	1349	-	.	ID="RND-1_FAMILY-176";Tend="2308";Tstart="2122";shortTE="F";uid="0bae015a-882e-4658-b5b1-0f3200384993"
CM022879.1	RepeatMasker	Unknown	844010	844120	506	-	.	ID="RND-2_FAMILY-22";Tend="1137";Tstart="1014";shortTE="F";uid="9919e8ef-f6e1-495a-b124-7d73ca17b291"
CM022879.1	RepeatMasker	RC/Helitron	23718603	23718747	1173	-	.	ID="RND-1_FAMILY-898";Tend="844";Tstart="699";shortTE="F";uid="1cc0f240-2113-43ab-848f-3aa615a836d8"
CM022879.1	RepeatMasker	Unknown	17004146	17004285	676	-	.	ID="RND-2_FAMILY-22";Tend="1129";Tstart="972";shortTE="F";uid="99c32f6e-c55b-47a9-b3d4-43a71b00b683"
CM022879.1	RepeatMasker	Unknown	2071061	2071376	1261	-	.	ID="RND-6_FAMILY-6755";Tend="1401";Tstart="1069";shortTE="F";uid="3b441b3c-bd88-420e-a221-9713907fb612"
CM022879.1	RepeatMasker	Unknown	1799139	1799320	1416	-	.	ID="RND-1_FAMILY-665";Tend="1674";Tstart="1492";shortTE="F";uid="ff0ebd14-0ad2-4efe-b1dc-97d41077b6b1"
CM022879.1	RepeatMasker	LINE/CRE	19288791	19289765	5867	-	.	ID="RND-5_FAMILY-973";TEgroup="ctg_6%7CRND-5_FAMILY-973%7C2";Tend="1470";Tstart="267";shortTE="F";uid="0a7df485-12a8-49fb-9412-a95a36071223"
CM022879.1	RepeatMasker	LINE/RTE-BovB	29203798	29204024	1508	-	.	ID="RND-6_FAMILY-380";Tend="1102";Tstart="876";shortTE="F";uid="a2720c8a-7283-4c7b-94ae-d96582e6d75c"
CM022879.1	RepeatMasker	Unknown	19165235	19165695	2141	-	.	ID="RND-6_FAMILY-1250";Tend="1313";Tstart="846";shortTE="F";uid="f009490f-34b1-43c6-b1d4-b962a9fbf904"
CM022879.1	RepeatMasker	DNA/hAT-Blackjack	7398936	7399408	582	-	.	ID="rnd-4_family-1024";Tend="1545";Tstart="1018";shortTE="F";uid="cc1b76b2-5d15-4f55-9d0c-f5078a2e6f92"
CM022879.1	RepeatMasker	Unknown	25011150	25011367	1417	-	.	ID="RND-5_FAMILY-4241";Tend="1161";Tstart="905";shortTE="F";uid="3037207e-820f-4deb-9410-062220c1bf48"
CM022879.1	RepeatMasker	Unknown	7157409	7157512	715	-	.	ID="RND-1_FAMILY-256";Tend="1032";Tstart="931";shortTE="F";uid="f160f84b-a1e8-4baa-9caf-0915f01bcc99"
CM022879.1	RepeatMasker	Unknown	32275991	32276800	6601	-	.	ID="RND-1_FAMILY-208";Tend="1720";Tstart="944";shortTE="F";uid="fdc9b19c-5be8-4397-93c0-219ef22f2153"
CM022879.1	RepeatMasker	RC/Helitron	7485801	7485956	488	-	.	ID="RND-6_FAMILY-3129";Tend="2883";Tstart="2725";shortTE="F";uid="8f45eba3-5b1e-4221-88ea-50be9440d4f9"
CM022879.1	RepeatMasker	LINE/RTE-BovB	2793130	2793240	492	-	.	ID="RND-5_FAMILY-1885";Tend="1196";Tstart="1067";shortTE="F";uid="91f436f3-259a-45b3-aa9c-08c3d6f82fd9"
CM022879.1	RepeatMasker	Satellite	25253180	25253424	1744	-	.	ID="RND-6_FAMILY-577";Tend="1266";Tstart="1038";shortTE="F";uid="7f2d1179-7fca-41f9-9930-d5ab7f03acb4"
CM022879.1	RepeatMasker	DNA/TcMar-Tc1	6469662	6470050	1882	-	.	ID="RND-4_FAMILY-404";Tend="1452";Tstart="990";shortTE="F";uid="9cbf2816-a7dc-43ec-b7f3-df8ff6b0d422"
CM022879.1	RepeatMasker	Unknown	11614139	11614696	4296	-	.	ID="RND-5_FAMILY-277";Tend="2027";Tstart="1450";shortTE="F";uid="e01d3e3d-5ec8-42d1-8840-703dd296cf57"
CM022879.1	RepeatMasker	RC/Helitron	10018941	10019205	471	-	.	ID="RND-1_FAMILY-31";Tend="1748";Tstart="1382";shortTE="F";uid="6af762a0-7702-4cc3-aa1a-fd8083288580"
CM022879.1	RepeatMasker	RC/Helitron	1738817	1739037	658	-	.	ID="RND-6_FAMILY-707";TEgroup="ctg_6%7CRND-6_FAMILY-707%7C1";Tend="1211";Tstart="1013";shortTE="F";uid="84de35b5-2dd2-4517-84b4-b08dfd646dd7"
CM022879.1	RepeatMasker	LINE/L1	26979073	26979738	4413	-	.	ID="RND-6_FAMILY-437";Tend="1422";Tstart="770";shortTE="F";uid="83acea0f-bb41-4290-9fa7-2f69e12dd8b6"
CM022879.1	RepeatMasker	Unknown	28433455	28433579	1007	-	.	ID="RND-4_FAMILY-71";Tend="1107";Tstart="981";shortTE="F";uid="6b3074be-7b16-4e8a-aed8-682326f828e8"
CM022879.1	RepeatMasker	Unknown	21594443	21594689	2075	-	.	ID="RND-6_FAMILY-2400";Tend="1329";Tstart="1087";shortTE="F";uid="6004f261-97e3-49cc-ba1f-b822a246421e"
CM022879.1	RepeatMasker	Unknown	16473594	16473746	1026	-	.	ID="RND-6_FAMILY-2288";Tend="1409";Tstart="1250";shortTE="F";uid="ea9937fb-d2ed-4c71-862a-83cd8489e2da"
CM022879.1	RepeatMasker	DNA/hAT-Charlie	7483570	7483982	2211	-	.	ID="RND-2_FAMILY-110";Tend="1325";Tstart="937";shortTE="F";uid="732ced23-0f97-42ed-bf95-566ed061ed96"
CM022879.1	RepeatMasker	LINE/I-Jockey	23332815	23333042	452	-	.	ID="RND-1_FAMILY-850";Tend="1063";Tstart="836";shortTE="F";uid="9f88ed7a-a844-4ac0-a814-1031bcaa809b"
CM022879.1	RepeatMasker	Unknown	24740863	24741401	1589	-	.	ID="RND-1_FAMILY-39";Tend="1386";Tstart="761";shortTE="F";uid="945b627a-7d60-459a-aff8-fb348e28a96a"
CM022879.1	RepeatMasker	RC/Helitron	2052651	2052753	923	-	.	ID="RND-6_FAMILY-8344";Tend="662";Tstart="560";shortTE="F";uid="c155de13-91d4-4ce1-8f1e-c19a3d60932b"
CM022879.1	RepeatMasker	Unknown	21476598	21476768	544	-	.	ID="RND-5_FAMILY-9339";Tend="2447";Tstart="2254";shortTE="F";uid="80656248-e60d-4964-be9c-7483b2be61be"
CM022879.1	RepeatMasker	SINE/tRNA-RTE	12416540	12416652	596	-	.	ID="RND-6_FAMILY-1330";Tend="1075";Tstart="963";shortTE="F";uid="8781cc0a-8356-4d4e-93c2-b2bbd5ac3ff4"
CM022879.1	RepeatMasker	RC/Helitron	17017048	17017398	2666	-	.	ID="RND-5_FAMILY-688";Tend="1490";Tstart="919";shortTE="F";uid="efed4eec-4b33-43fd-8300-e1e97d49cd43"
CM022879.1	RepeatMasker	Unknown	20921490	20921815	740	-	.	ID="RND-6_FAMILY-4449";Tend="1577";Tstart="1190";shortTE="F";uid="c9984e3c-e588-4fd0-8aac-e95f92152634"
CM022879.1	RepeatMasker	Unknown	34199784	34200358	3642	-	.	ID="RND-5_FAMILY-502";Tend="1523";Tstart="947";shortTE="F";uid="16c3db6f-0c4f-4016-8d9e-43aa8926df38"
CM022879.1	RepeatMasker	Unknown	25709233	25709344	490	-	.	ID="RND-6_FAMILY-11280";Tend="168";Tstart="50";shortTE="F";uid="5f769d26-4d55-4c5b-ba06-f49369469062"
CM022879.1	RepeatMasker	Unknown	23266995	23267481	1419	-	.	ID="RND-1_FAMILY-643";TEgroup="ctg_6%7CRND-1_FAMILY-643%7C2";Tend="1759";Tstart="972";shortTE="F";uid="29c592d1-29eb-4ed8-8f11-30c8300e9b2a"
CM022879.1	RepeatMasker	DNA/hAT-Tag1	4242289	4242444	982	-	.	ID="RND-6_FAMILY-13095";Tend="1503";Tstart="1348";shortTE="F";uid="227a80f2-8988-4fb4-8304-b10731b47971"
CM022879.1	RepeatMasker	Unknown	3402918	3403214	2241	-	.	ID="RND-1_FAMILY-152";Tend="1386";Tstart="962";shortTE="F";uid="e2327a00-4e16-4f38-9987-44cf4f8c45a9"
CM022879.1	RepeatMasker	Unknown	14597605	14597730	723	-	.	ID="RND-2_FAMILY-22";Tend="1128";Tstart="1004";shortTE="F";uid="9039ec90-a403-4b76-9c51-da23f7a249b9"
CM022879.1	RepeatMasker	SINE/tRNA-RTE	17718352	17718516	770	-	.	ID="RND-6_FAMILY-1330";Tend="1115";Tstart="922";shortTE="F";uid="1785f2d3-cc99-4201-85fb-13a719c17d2f"
CM022879.1	RepeatMasker	Unknown	3778629	3778787	559	-	.	ID="RND-4_FAMILY-30";TEgroup="ctg_6%7CRND-4_FAMILY-30%7C1";Tend="1270";Tstart="1179";shortTE="T";uid="2385a969-6336-47a3-a8e8-5480553b2f60"
CM022879.1	RepeatMasker	Unknown	11161524	11161665	673	-	.	ID="RND-1_FAMILY-66";Tend="1146";Tstart="1012";shortTE="F";uid="756f63e0-d319-4660-8f9a-7b0fd98c057d"
CM022879.1	RepeatMasker	Unknown	30303433	30303783	1126	-	.	ID="RND-1_FAMILY-92";Tend="1132";Tstart="740";shortTE="F";uid="0fa37e2d-1a48-42f2-b72a-3652340915cc"
CM022879.1	RepeatMasker	Unknown	19622815	19627305	5652	-	.	ID="RND-5_FAMILY-687";Tend="1715";Tstart="858";shortTE="F";uid="a3b78240-d1be-4ab2-8533-79ae3272356a"
CM022879.1	RepeatMasker	DNA/Academ-1	11889335	11889769	679	-	.	ID="ACADEM-7_LMI";Tend="3147";Tstart="2711";shortTE="F";uid="5d09ee69-a455-4958-8e56-312e010e9d8a"
CM022879.1	RepeatMasker	LINE/RTE-BovB	6773860	6774098	914	-	.	ID="RND-5_FAMILY-1267";Tend="1473";Tstart="1190";shortTE="F";uid="5f2942c8-de09-48eb-aa68-5000e6b6d3dd"
CM022879.1	RepeatMasker	Unknown	24476243	24477021	2711	-	.	ID="RND-1_FAMILY-191";Tend="2090";Tstart="1276";shortTE="F";uid="8a284bcd-800c-4b9b-a1b3-1d883efb4099"
CM022879.1	RepeatMasker	Unknown	19016390	19016974	1491	-	.	ID="RND-6_FAMILY-2918";Tend="1608";Tstart="957";shortTE="F";uid="51a74dfc-d9c2-4d1c-9080-edd3d88a22b9"
CM022879.1	RepeatMasker	DNA/TcMar-Tc1	31329658	31330053	1064	-	.	ID="RND-1_FAMILY-698";Tend="1406";Tstart="1013";shortTE="F";uid="68f0d693-afbd-4ba3-bb08-4dca45de2edb"
CM022879.1	RepeatMasker	RC/Helitron	25021982	25022128	511	-	.	ID="RND-1_FAMILY-204";Tend="2710";Tstart="2559";shortTE="F";uid="2c37b245-2459-41a6-bea8-b3e1405c3361"
CM022879.1	RepeatMasker	SINE/tRNA-RTE	33356089	33356299	1227	-	.	ID="RND-1_FAMILY-65";Tend="1129";Tstart="893";shortTE="F";uid="de4d8f3e-53a3-49a6-a6df-bd13300a7246"
CM022879.1	RepeatMasker	RC/Helitron	26502878	26503179	1729	-	.	ID="RND-6_FAMILY-4124";Tend="1773";Tstart="1471";shortTE="F";uid="c6c137b1-c9f2-4309-91e0-9bab6e550c50"
CM022879.1	RepeatMasker	SINE/tRNA-RTE	13661918	13662149	1397	-	.	ID="RND-1_FAMILY-65";Tend="1135";Tstart="898";shortTE="F";uid="f60ac340-a59b-403a-9fe4-e9793b212103"
CM022879.1	RepeatMasker	DNA/hAT-Tip100	3765061	3765239	1076	-	.	ID="RND-1_FAMILY-209";Tend="1101";Tstart="877";shortTE="F";uid="13dc5fa5-572d-4428-a9d8-b47f6cd2684a"
CM022879.1	RepeatMasker	Unknown	2659014	2659153	747	-	.	ID="RND-1_FAMILY-49";Tend="1110";Tstart="966";shortTE="F";uid="0aff6281-7d68-44a7-89d4-e7cefc937e73"
CM022879.1	RepeatMasker	Satellite	26224734	26224866	455	-	.	ID="RND-6_FAMILY-5508";Tend="1582";Tstart="1453";shortTE="F";uid="5395f729-8088-4475-a3eb-3762a7a17993"
CM022879.1	RepeatMasker	Satellite	20618554	20618801	1079	-	.	ID="RND-6_FAMILY-577";Tend="1025";Tstart="759";shortTE="F";uid="5cdcea16-0366-4435-ac0d-cc67f83d2622"
CM022879.1	RepeatMasker	Unknown	12252985	12253111	463	-	.	ID="RND-5_FAMILY-2328";Tend="895";Tstart="783";shortTE="F";uid="fa745c15-e863-49aa-bdd3-d341db48462c"
CM022879.1	RepeatMasker	LINE/Penelope	8680594	8680742	680	-	.	ID="RND-1_FAMILY-207";Tend="1018";Tstart="875";shortTE="F";uid="c4c48562-c773-4d3d-9046-90c4c80dcf22"
CM022879.1	RepeatMasker	DNA/hAT-Tag1	23046162	23046297	1109	-	.	ID="RND-6_FAMILY-13095";Tend="1034";Tstart="899";shortTE="F";uid="d89e5c20-72c7-47b3-8787-2d58349b47b3"
CM022879.1	RepeatMasker	DNA/TcMar-Tc1	12437031	12437293	1208	-	.	ID="RND-1_FAMILY-377";Tend="1406";Tstart="1146";shortTE="F";uid="378bda62-d3c8-48f3-8641-e21cc3e6ccff"
CM022879.1	RepeatMasker	Unknown	17171752	17171958	731	-	.	ID="RND-1_FAMILY-49";Tend="1196";Tstart="973";shortTE="F";uid="8c0e19f8-66c1-404d-a8fe-264cc1a0497b"
CM022879.1	RepeatMasker	LINE/I	31046303	31046461	458	-	.	ID="RND-6_FAMILY-288";Tend="1300";Tstart="1135";shortTE="F";uid="42ed9b89-828a-48b0-b7ef-e74021175f4b"
CM022879.1	RepeatMasker	LINE/RTE-BovB	24150721	24151036	2023	-	.	ID="RND-1_FAMILY-30";Tend="1101";Tstart="773";shortTE="F";uid="c941ee2e-482b-4305-b48f-c8d6c94e9255"
CM022879.1	RepeatMasker	SINE/tRNA-RTE	2637605	2637910	2275	-	.	ID="RND-4_FAMILY-632";Tend="1109";Tstart="789";shortTE="F";uid="e1c9fff6-ea50-43d6-a893-9378b3c12370"
CM022879.1	RepeatMasker	LINE/I	28425697	28425864	867	-	.	ID="RND-6_FAMILY-8245";Tend="1393";Tstart="1193";shortTE="F";uid="b196691f-ca20-4ddc-aba6-36f32ff09130"
CM022879.1	RepeatMasker	DNA/TcMar-Tc1	11828765	11829330	4058	-	.	ID="RND-1_FAMILY-226";Tend="1503";Tstart="894";shortTE="F";uid="5bd19c36-100c-40a1-9b0c-20caf56d1209"
CM022879.1	RepeatMasker	Unknown	23987675	23987840	481	-	.	ID="RND-4_FAMILY-560";TEgroup="ctg_6%7CRND-4_FAMILY-560%7C13";Tend="1816";Tstart="920";shortTE="T";uid="16d14f56-5916-480a-81c7-9944067ab28a"
CM022879.1	RepeatMasker	DNA/hAT-Tip100	3659292	3659500	1341	-	.	ID="RND-5_FAMILY-697";Tend="1110";Tstart="892";shortTE="F";uid="0a1c9f70-846d-4e80-a083-91be8c36e886"
CM022879.1	RepeatMasker	DNA/hAT-Charlie	32591187	32591321	835	-	.	ID="RND-2_FAMILY-110";Tend="1359";Tstart="1224";shortTE="F";uid="37f74724-2581-48b3-aab6-56a0d557069c"
CM022879.1	RepeatMasker	Unknown	17090273	17090532	2261	-	.	ID="RND-3_FAMILY-721";Tend="1089";Tstart="829";shortTE="F";uid="82717954-e5be-4085-b2f8-6c79ac0b6ffa"
CM022879.1	RepeatMasker	LINE/CR1	32104021	32104193	1129	-	.	ID="RND-6_FAMILY-8660";Tend="1240";Tstart="1056";shortTE="F";uid="d101b15c-169f-4b8d-b119-e39ba90948d4"
CM022879.1	RepeatMasker	Unknown	1372305	1372443	598	-	.	ID="RND-1_FAMILY-191";Tend="1216";Tstart="1090";shortTE="F";uid="51dea599-a32b-4e95-95a3-9bf65f366058"
CM022879.1	RepeatMasker	LINE/I-Jockey	30297092	30297256	1319	-	.	ID="RND-6_FAMILY-2665";Tend="2464";Tstart="2299";shortTE="F";uid="7137eb64-f73a-4965-8847-018ca8512e3b"
CM022879.1	RepeatMasker	Unknown	19675051	19675269	578	-	.	ID="RND-6_FAMILY-399";Tend="1076";Tstart="910";shortTE="F";uid="186c4b25-122e-4a18-a5db-a703ea623a7b"
CM022879.1	RepeatMasker	LINE/R1	26423073	26423699	589	-	.	ID="RND-6_FAMILY-4904";Tend="1394";Tstart="762";shortTE="F";uid="15993e2d-272e-41d0-8fda-294a24361847"
CM022879.1	RepeatMasker	Unknown	7329926	7330119	526	-	.	ID="RND-1_FAMILY-199";Tend="2344";Tstart="2121";shortTE="F";uid="6e7eb1df-be67-465d-9304-a8a26e42e791"
CM022879.1	RepeatMasker	Unknown	18220996	18221111	490	-	.	ID="RND-4_FAMILY-209";Tend="1468";Tstart="1322";shortTE="F";uid="25be4037-d26f-4504-8688-499bf9f10a8e"
CM022879.1	RepeatMasker	Unknown	24208025	24208136	422	-	.	ID="RND-6_FAMILY-2909";Tend="2864";Tstart="2755";shortTE="F";uid="bc21a9e6-ab91-45b9-b29c-ff423d7572c4"
CM022879.1	RepeatMasker	DNA/hAT-Blackjack	26727745	26727885	657	-	.	ID="RND-4_FAMILY-1024";Tend="2557";Tstart="2427";shortTE="F";uid="77c7f4dc-9401-4739-9de7-2bc4f238f16d"
CM022879.1	RepeatMasker	DNA/hAT-Charlie	8772126	8772277	438	-	.	ID="RND-6_FAMILY-2166";Tend="1551";Tstart="1409";shortTE="F";uid="c29cacd0-ba09-440c-b388-8422be33fb38"
CM022879.1	RepeatMasker	Satellite	22855220	22855364	633	-	.	ID="RND-1_FAMILY-677";Tend="2220";Tstart="2076";shortTE="F";uid="0707f2ea-85ac-4902-8e60-2dd7711e1117"
CM022879.1	RepeatMasker	Unknown	15093702	15093892	1248	-	.	ID="RND-1_FAMILY-414";Tend="1121";Tstart="934";shortTE="F";uid="ffbcc6bf-c07f-4b8d-a3e8-0df8deb5304e"
CM022879.1	RepeatMasker	Unknown	24669005	24669171	444	-	.	ID="RND-3_FAMILY-316";Tend="978";Tstart="824";shortTE="F";uid="67005d32-757c-47e7-af10-3b2fa0364105"
CM022879.1	RepeatMasker	Unknown	3727725	3727876	928	-	.	ID="RND-6_FAMILY-9040";Tend="1196";Tstart="1040";shortTE="F";uid="d2bbb954-ab8b-49a3-8903-7adf4500cf3a"
CM022879.1	RepeatMasker	RC/Helitron	5616712	5616884	474	-	.	ID="RND-1_FAMILY-314";Tend="434";Tstart="281";shortTE="F";uid="c0177307-bb22-4d45-ae34-48cce3f4b19a"
CM022879.1	RepeatMasker	SINE/tRNA-RTE	15562626	15562930	1453	-	.	ID="RND-4_FAMILY-632";Tend="1125";Tstart="783";shortTE="F";uid="606c09c4-8a5c-4a39-ace5-755b674b2f33"
CM022879.1	RepeatMasker	DNA/hAT-Blackjack	31533699	31534416	5334	-	.	ID="RND-5_FAMILY-3194";Tend="1631";Tstart="883";shortTE="F";uid="00ade5fb-c7a8-4da6-93cd-a3ba72ee274b"
CM022879.1	RepeatMasker	Unknown	18056388	18056705	1019	-	.	ID="RND-1_FAMILY-11";Tend="1313";Tstart="942";shortTE="F";uid="c39fef61-440e-402f-8188-edf2e49941ca"
CM022879.1	RepeatMasker	LTR/Gypsy	12827517	12827631	569	-	.	ID="HALYOMORPHA_HALYS-3_FAMILY-402";Tend="437";Tstart="327";shortTE="F";uid="7594df21-2d3d-4606-a2bc-23ca82c9b754"
CM022879.1	RepeatMasker	LINE/RTE-BovB	25683035	25683315	1552	-	.	ID="RND-1_FAMILY-30";Tend="1119";Tstart="799";shortTE="F";uid="974577bb-d51b-4a1c-9142-9355c203c3cd"
CM022879.1	RepeatMasker	Unknown	11834147	11834277	711	-	.	ID="RND-1_FAMILY-49";Tend="1103";Tstart="971";shortTE="F";uid="18b586f5-85a8-476f-b1e4-8891ad78cf60"
CM022879.1	RepeatMasker	DNA/hAT-Tip100	23444467	23444632	1959	-	.	ID="RND-5_FAMILY-649";Tend="1706";Tstart="961";shortTE="F";uid="ba1e6222-b303-4457-9709-ac8d70231350"
CM022879.1	RepeatMasker	DNA/hAT-Charlie	19587920	19588766	6789	-	.	ID="RND-1_FAMILY-364";Tend="1792";Tstart="955";shortTE="F";uid="d848a793-4702-43d6-874f-e6dd17411b69"
CM022879.1	RepeatMasker	SINE/tRNA-RTE	1373051	1373152	455	-	.	ID="RND-4_FAMILY-384";Tend="1188";Tstart="1082";shortTE="F";uid="2a209917-5c02-4876-adfc-324d6f585d80"
CM022879.1	RepeatMasker	LINE/RTE-BovB	1095163	1095438	1334	-	.	ID="RND-6_FAMILY-380";Tend="1190";Tstart="871";shortTE="F";uid="d5cbe092-b61d-4b2a-88e6-579fd3187884"
CM022879.1	RepeatMasker	Unknown	16242572	16242726	1097	-	.	ID="RND-5_FAMILY-336";Tend="2179";Tstart="2015";shortTE="F";uid="2c6ebe98-7cdc-4619-b19b-6abf32b72558"
CM022879.1	RepeatMasker	Unknown	16780144	16780531	2796	-	.	ID="RND-1_FAMILY-678";Tend="1261";Tstart="874";shortTE="F";uid="8d0446c6-d34a-4a41-b265-5b832ab63147"
CM022879.1	RepeatMasker	Unknown	24351424	24351567	894	-	.	ID="RND-1_FAMILY-654";Tend="1148";Tstart="993";shortTE="F";uid="3ca5ddae-a933-4755-a113-7d9acd90931f"
CM022879.1	RepeatMasker	Unknown	34117874	34117986	737	-	.	ID="RND-5_FAMILY-1590";Tend="1627";Tstart="1515";shortTE="F";uid="ce64dd0a-bb01-47fd-81f4-655c26ac24fb"
CM022879.1	RepeatMasker	Unknown	27062289	27062598	2259	-	.	ID="RND-1_FAMILY-716";Tend="1320";Tstart="1014";shortTE="F";uid="c20da1d4-16a3-418c-8ea2-74bf75c376db"
CM022879.1	RepeatMasker	LINE/RTE-BovB	13582616	13582916	718	-	.	ID="RND-5_FAMILY-1885";TEgroup="ctg_6%7CRND-5_FAMILY-1885%7C6";Tend="1218";Tstart="1003";shortTE="F";uid="cb5b4c93-8557-4b65-a419-bd92bf219c15"
CM022879.1	RepeatMasker	DNA/hAT-Charlie	32970417	32970918	2104	-	.	ID="RND-5_FAMILY-565";TEgroup="ctg_6%7CRND-5_FAMILY-565%7C3";Tend="1333";Tstart="697";shortTE="F";uid="09f3608c-b5c3-480c-96de-1fe843781f49"
CM022879.1	RepeatMasker	LINE/R1-LOA	7996787	7996939	920	-	.	ID="RND-4_FAMILY-883";Tend="1222";Tstart="1063";shortTE="F";uid="57cdacd9-1d74-41ab-9ae1-104ded82bb6f"
CM022879.1	RepeatMasker	Unknown	3552969	3553225	1903	-	.	ID="RND-1_FAMILY-52";Tend="1175";Tstart="916";shortTE="F";uid="d654f9a8-07cc-4ec0-a8ef-334f07f90f22"
CM022879.1	RepeatMasker	Unknown	32409060	32409179	785	-	.	ID="RND-5_FAMILY-2990";Tend="928";Tstart="809";shortTE="F";uid="16f4bb3f-1215-4508-8871-7fefc95afd14"
CM022879.1	RepeatMasker	DNA/TcMar-Tc1	11991005	11991606	3504	-	.	ID="rnd-6_family-1003";Tend="1504";Tstart="935";shortTE="F";uid="b3f9258c-a4a0-403a-8aba-b9f41b5bcee7"
CM022879.1	RepeatMasker	Satellite	24517301	24517467	1060	-	.	ID="RND-6_FAMILY-46";Tend="1382";Tstart="1223";shortTE="F";uid="196ca459-2eec-4a07-85f8-834687afd0d0"
CM022879.1	RepeatMasker	Unknown	29180951	29181265	1828	-	.	ID="RND-1_FAMILY-591";Tend="1236";Tstart="870";shortTE="F";uid="810248da-c36f-4c9c-9522-f474660fcd74"
CM022879.1	RepeatMasker	SINE/tRNA-RTE	31682045	31682348	1667	-	.	ID="RND-1_FAMILY-29";Tend="1126";Tstart="808";shortTE="F";uid="482ef5ab-da58-4034-b814-3b721d35cd37"
CM022879.1	RepeatMasker	DNA	21184241	21184365	674	-	.	ID="RND-5_FAMILY-2114";Tend="1989";Tstart="1715";shortTE="F";uid="c2a9beb9-8310-4244-b6ae-3e2be4cb652a"
CM022879.1	RepeatMasker	Unknown	30705152	30705487	1476	-	.	ID="RND-2_FAMILY-87";Tend="1282";Tstart="945";shortTE="F";uid="577f8cdd-8376-4924-ad37-71e8c4cb333b"
CM022879.1	RepeatMasker	Unknown	4487710	4487814	704	-	.	ID="RND-6_FAMILY-8794";Tend="1331";Tstart="1226";shortTE="F";uid="b63f346a-50e1-4e1a-90c7-dbd2d81f4bc4"
CM022879.1	RepeatMasker	Unknown	33276604	33276750	681	-	.	ID="RND-1_FAMILY-336";Tend="1146";Tstart="992";shortTE="F";uid="637c638c-735c-4f78-9fc3-2f349ada2393"
CM022879.1	RepeatMasker	LINE/Penelope	33778262	33778472	1539	-	.	ID="RND-1_FAMILY-194";Tend="1822";Tstart="1613";shortTE="F";uid="5a2e1d3d-6123-4e6c-9d42-51218a2a6af6"
CM022879.1	RepeatMasker	Satellite	9024031	9024305	2157	-	.	ID="RND-5_FAMILY-2656";Tend="909";Tstart="636";shortTE="F";uid="21bcb1ac-233b-4613-ae3d-5035d8576352"
CM022879.1	RepeatMasker	Unknown	11604751	11604865	787	-	.	ID="RND-6_FAMILY-6836";Tend="1323";Tstart="1206";shortTE="F";uid="2add261f-3b58-45a7-b4b4-5be7a6076699"
CM022879.1	RepeatMasker	Unknown	27164630	27165003	3001	-	.	ID="RND-1_FAMILY-281";Tend="1341";Tstart="962";shortTE="F";uid="9b404dc3-0e9d-4424-a259-702b0ff18594"
CM022879.1	RepeatMasker	Unknown	33301428	33301545	831	-	.	ID="RND-6_FAMILY-6755";Tend="1278";Tstart="1151";shortTE="F";uid="8585e5d3-1581-4e99-a3cf-6fd34b40994a"
CM022879.1	RepeatMasker	RC/Helitron	13178642	13178869	1530	-	.	ID="RND-4_FAMILY-269";Tend="1222";Tstart="983";shortTE="F";uid="ea842ca9-ab43-4dcf-a0ec-d9b275f327e8"
CM022879.1	RepeatMasker	Unknown	34120168	34120554	435	-	.	ID="RND-1_FAMILY-497";TEgroup="ctg_6%7CRND-1_FAMILY-497%7C3";Tend="1561";Tstart="917";shortTE="T";uid="f47bc583-1ba4-4694-8d89-5035a92633ac"
CM022879.1	RepeatMasker	DNA/TcMar-Tc1	4464718	4464996	1867	-	.	ID="RND-1_FAMILY-114";Tend="2443";Tstart="2139";shortTE="F";uid="5f62bf87-d889-4054-a1c1-4e5555520a33"
CM022879.1	RepeatMasker	Unknown	13490707	13490870	533	-	.	ID="RND-6_FAMILY-3165";Tend="1395";Tstart="1216";shortTE="F";uid="f5147436-1196-443d-808d-7e5a3e79ede1"
CM022879.1	RepeatMasker	DNA/CMC-Chapaev-3	17367156	17367288	408	-	.	ID="RND-6_FAMILY-2378";Tend="999";Tstart="865";shortTE="F";uid="6c904662-0f2a-492c-821f-a7770af70edb"
CM022879.1	RepeatMasker	SINE/5S	32843285	32843485	1758	-	.	ID="RND-6_FAMILY-4694";Tend="1173";Tstart="971";shortTE="F";uid="7191bc45-7656-40d4-ad24-17b6e4eb291f"
CM022879.1	RepeatMasker	DNA/TcMar-Tc1	20713208	20713559	754	-	.	ID="RND-6_FAMILY-1757";Tend="1665";Tstart="1309";shortTE="F";uid="633f566f-bfc6-4b59-84f5-0c53b151d745"
CM022879.1	RepeatMasker	LINE/L2	28991736	28991848	819	-	.	ID="RND-6_FAMILY-3778";Tend="1798";Tstart="1691";shortTE="F";uid="87673ae3-68f9-40ee-b938-998473d5cdd3"
CM022879.1	RepeatMasker	Unknown	20387204	20387525	1651	-	.	ID="RND-6_FAMILY-1126";Tend="792";Tstart="471";shortTE="F";uid="00700c75-48eb-42b2-980e-936b3d45b8b8"
CM022879.1	RepeatMasker	Unknown	19478506	19478690	823	-	.	ID="RND-1_FAMILY-624";Tend="1137";Tstart="947";shortTE="F";uid="33a79f1a-da0f-4e39-8c03-ee77887b35fb"
CM022879.1	RepeatMasker	Unknown	22831521	22831755	677	-	.	ID="RND-1_FAMILY-492";Tend="1323";Tstart="1090";shortTE="F";uid="fbb4a543-fb03-4b1f-ab7f-8d96386ad77c"
CM022879.1	RepeatMasker	Unknown	14559239	14559451	844	-	.	ID="RND-6_FAMILY-7290";Tend="1397";Tstart="1163";shortTE="F";uid="99839b29-3cab-40fc-8cb2-9761eeaee154"
CM022879.1	RepeatMasker	SINE/MIR	21399852	21400149	1686	-	.	ID="RND-1_FAMILY-44";Tend="1195";Tstart="872";shortTE="F";uid="9614c755-212f-4452-81c8-2053eb712447"
CM022879.1	RepeatMasker	DNA/hAT-Charlie	19672071	19672550	1954	-	.	ID="RND-2_FAMILY-110";Tend="1325";Tstart="930";shortTE="F";uid="61d3fb49-7f76-4b4e-a5a9-5fe0a470701a"
CM022879.1	RepeatMasker	Unknown	6931375	6931609	668	-	.	ID="RND-6_FAMILY-5183";Tend="1554";Tstart="1184";shortTE="F";uid="4c9035d7-3ba0-4745-8239-989e6c5f2df0"
CM022879.1	RepeatMasker	Unknown	13157101	13157242	469	-	.	ID="RND-6_FAMILY-7290";Tend="1173";Tstart="1015";shortTE="F";uid="77b9ea88-d95f-49f2-a7db-bf4a49b1a75c"
CM022879.1	RepeatMasker	Unknown	10225689	10225842	765	-	.	ID="RND-2_FAMILY-22";Tend="1136";Tstart="957";shortTE="F";uid="096eaab5-bdd6-4fb7-8855-36eb54ebf690"
CM022879.1	RepeatMasker	DNA/TcMar-Tc1	2344019	2344124	834	-	.	ID="RND-1_FAMILY-54";Tend="1141";Tstart="1036";shortTE="F";uid="580531d0-4a79-450a-9d75-173978f7f967"
CM022879.1	RepeatMasker	RC/Helitron	31452097	31452812	5332	-	.	ID="RND-5_FAMILY-470";Tend="1670";Tstart="945";shortTE="F";uid="94b67485-218d-4fa9-bbb7-08f55844ab0f"
CM022879.1	RepeatMasker	Unknown	23907217	23907379	767	-	.	ID="RND-6_FAMILY-732";Tend="1112";Tstart="962";shortTE="F";uid="334b181e-d5f0-4dce-ab1e-2a728107f603"
CM022879.1	RepeatMasker	DNA/Kolobok-T2	25704218	25704394	765	-	.	ID="RND-1_FAMILY-20";Tend="1051";Tstart="844";shortTE="F";uid="18700dd6-85b9-4bda-b5e1-616d0656cd0c"
CM022879.1	RepeatMasker	DNA/hAT-Tip100	22282082	22282635	3877	-	.	ID="RND-1_FAMILY-267";Tend="1297";Tstart="721";shortTE="F";uid="cb2958b4-7610-4540-a891-14f2681fea21"
CM022879.1	RepeatMasker	Unknown	18407309	18407429	461	-	.	ID="RND-2_FAMILY-22";Tend="1087";Tstart="949";shortTE="F";uid="44796c59-4c9d-487e-9c1a-f85771764b84"
CM022879.1	RepeatMasker	Satellite	23137456	23137709	910	-	.	ID="RND-6_FAMILY-46";Tend="1512";Tstart="1226";shortTE="F";uid="b53eb0bd-8b41-4cd3-9b4b-c463b9806853"
CM022879.1	RepeatMasker	Unknown	5871701	5871876	458	-	.	ID="RND-6_FAMILY-450";Tend="1501";Tstart="1345";shortTE="F";uid="22b926a3-afde-4f19-afff-25a87a62524d"
CM022879.1	RepeatMasker	Unknown	22816166	22816681	3748	-	.	ID="RND-4_FAMILY-56";Tend="1439";Tstart="926";shortTE="F";uid="c5afa62b-6f0d-4720-8bba-b1ea1556b7b7"
CM022879.1	RepeatMasker	Unknown	18601969	18602099	516	-	.	ID="RND-5_FAMILY-2473";Tend="1088";Tstart="948";shortTE="F";uid="55298595-0566-402d-9374-fd1e04fdb31e"
CM022879.1	RepeatMasker	SINE/tRNA-RTE	14241809	14241990	558	-	.	ID="RND-6_FAMILY-5487";Tend="282";Tstart="114";shortTE="F";uid="05325904-f04a-4a25-9f87-42b635783591"
CM022879.1	RepeatMasker	Unknown	9629913	9630226	1646	-	.	ID="RND-4_FAMILY-132";Tend="1562";Tstart="1246";shortTE="F";uid="b7231e4e-b6aa-4275-a6e8-ca5c1cd5ef88"
CM022879.1	RepeatMasker	DNA/TcMar-Tc1	26818036	26818226	401	-	.	ID="MARINER-31_SIN";Tend="208";Tstart="5";shortTE="F";uid="119c94de-276e-40a8-b69d-a47e0bd9b36d"
CM022879.1	RepeatMasker	SINE/5S	5009156	5009297	1088	-	.	ID="RND-5_FAMILY-710";Tend="981";Tstart="838";shortTE="F";uid="3337fee8-a131-4450-8627-c518ec1d45a0"
CM022879.1	RepeatMasker	Unknown	9357607	9357809	1170	-	.	ID="RND-6_FAMILY-2064";Tend="1188";Tstart="946";shortTE="F";uid="2085d0d9-dd0a-465b-8b94-bace860b28ee"
CM022879.1	RepeatMasker	LINE/RTE-BovB	13775543	13775870	1608	-	.	ID="RND-6_FAMILY-380";Tend="1198";Tstart="804";shortTE="F";uid="09d5449d-3d35-4197-a152-895b835bd198"
CM022879.1	RepeatMasker	RC/Helitron	4503424	4503690	1884	-	.	ID="RND-4_FAMILY-269";Tend="1985";Tstart="1718";shortTE="F";uid="261db988-1ddd-4781-9a24-8920fc559ead"
CM022879.1	RepeatMasker	LINE/RTE-X	6617019	6617149	904	-	.	ID="RND-6_FAMILY-204";Tend="1401";Tstart="1269";shortTE="F";uid="cba0c806-6580-4115-83fa-6cf9c93a4520"
CM022879.1	RepeatMasker	RC/Helitron	17241553	17241838	777	-	.	ID="RND-4_FAMILY-269";Tend="1552";Tstart="1285";shortTE="F";uid="744b4c14-5613-4f40-a146-615fac20345e"
CM022879.1	RepeatMasker	LINE/RTE-BovB	15637052	15637166	514	-	.	ID="RND-6_FAMILY-380";Tend="1065";Tstart="942";shortTE="F";uid="14f4e593-4b51-423a-afcb-29b9de8cd57b"
CM022879.1	RepeatMasker	Unknown	1054096	1054203	454	-	.	ID="RND-6_FAMILY-1679";Tend="1466";Tstart="1359";shortTE="F";uid="2cac4a67-4810-41f0-980f-3f331f5ac9a2"
CM022879.1	RepeatMasker	Unknown	4342137	4342332	544	-	.	ID="RND-4_FAMILY-190";Tend="959";Tstart="778";shortTE="F";uid="b5435f36-b760-4c39-b707-66fbb433e874"
CM022879.1	RepeatMasker	Unknown	12893236	12893565	1401	-	.	ID="RND-5_FAMILY-591";Tend="1131";Tstart="832";shortTE="F";uid="afddab4d-0d2b-4f7c-80a4-890e8158daa2"
CM022879.1	RepeatMasker	SINE/tRNA-RTE	19702001	19702182	1200	-	.	ID="RND-6_FAMILY-11569";Tend="1131";Tstart="943";shortTE="F";uid="f861e187-e644-40ec-8fbb-6f76d372ae9e"
CM022879.1	RepeatMasker	DNA/hAT-Tip100	21287010	21287372	1557	-	.	ID="RND-3_FAMILY-262";Tend="1118";Tstart="815";shortTE="F";uid="c3228f51-9276-4cf0-89ab-8791924b95f8"
CM022879.1	RepeatMasker	Unknown	3291860	3292078	1724	-	.	ID="RND-1_FAMILY-137";Tend="1204";Tstart="988";shortTE="F";uid="a4bc2443-cdf8-4107-ae83-36a24397d6b1"
CM022879.1	RepeatMasker	DNA/TcMar-Mariner	6112701	6112860	1082	-	.	ID="RND-6_FAMILY-2715";Tend="1132";Tstart="974";shortTE="F";uid="fa1de09e-ab79-45e0-b600-d3bb057896c1"
CM022879.1	RepeatMasker	Unknown	405522	405701	1203	-	.	ID="RND-1_FAMILY-156";Tend="1145";Tstart="970";shortTE="F";uid="1554b930-ed8e-494f-ab16-d489a7866a6d"
CM022879.1	RepeatMasker	Unknown	25010368	25010495	458	-	.	ID="RND-4_FAMILY-369";Tend="863";Tstart="777";shortTE="F";uid="3c9d7fea-6231-473f-aaa5-db12cc696748"
CM022879.1	RepeatMasker	Unknown	4788754	4788879	879	-	.	ID="RND-6_FAMILY-7290";Tend="1284";Tstart="1163";shortTE="F";uid="1ce82f3a-2e5d-44f9-a684-e569e4358c27"
CM022879.1	RepeatMasker	Unknown	16907836	16908045	743	-	.	ID="RND-6_FAMILY-6755";Tend="1261";Tstart="1070";shortTE="F";uid="fae28822-5b7f-4ebc-a629-a375fce95e15"
CM022879.1	RepeatMasker	LINE/RTE-BovB	6522832	6525897	24946	-	.	ID="RND-5_FAMILY-7044";Tend="3254";Tstart="256";shortTE="F";uid="3a3d906a-bd0a-45bc-974b-afe4d5ce2921"
CM022879.1	RepeatMasker	DNA/TcMar-Tc1	19402538	19404283	7940	-	.	ID="rnd-1_family-32";Tend="2497";Tstart="435";shortTE="F";uid="f24d8f23-3656-40e2-a850-9ae4fbcd158c"
CM022879.1	RepeatMasker	DNA/TcMar-Mariner	22249091	22249554	1013	-	.	ID="MARINER-19_SIN";Tend="1266";Tstart="779";shortTE="F";uid="755cd4c5-b58c-4891-8257-bb6db190f546"
CM022879.1	RepeatMasker	SINE/tRNA-RTE	13381589	13381800	1085	-	.	ID="RND-4_FAMILY-632";Tend="1107";Tstart="918";shortTE="F";uid="bcabf2ae-1e49-4cec-8e7b-be0b885a5a01"
CM022879.1	RepeatMasker	SINE/tRNA-RTE	16189573	16189753	1037	-	.	ID="RND-4_FAMILY-632";Tend="1103";Tstart="915";shortTE="F";uid="eecb14a7-eba7-457d-bc0c-6d6a50685e55"
CM022879.1	RepeatMasker	Satellite	31211341	31211619	1869	-	.	ID="RND-6_FAMILY-577";Tend="1047";Tstart="758";shortTE="F";uid="be0d63f6-91cd-4025-9c3a-b03c643600e2"
CM022879.1	RepeatMasker	Unknown	19499330	19499610	661	-	.	ID="RND-6_FAMILY-2803";Tend="1487";Tstart="1192";shortTE="F";uid="0ade918d-3aca-48f9-b8af-5666eb2612d8"
CM022879.1	RepeatMasker	DNA/PIF-Harbinger	6650460	6650746	2260	-	.	ID="RND-1_FAMILY-229";Tend="1170";Tstart="883";shortTE="F";uid="48bf372a-3fe9-4a79-bb58-bb7cd5406219"
CM022879.1	RepeatMasker	Unknown	243810	244284	2172	-	.	ID="RND-4_FAMILY-132";Tend="1518";Tstart="1092";shortTE="F";uid="18ef7587-ae6e-4d28-ad43-e6bcc16eb1f1"
CM022879.1	RepeatMasker	DNA/hAT-Charlie	4020399	4020568	764	-	.	ID="RND-2_FAMILY-110";Tend="1178";Tstart="937";shortTE="F";uid="ad58c826-d1ad-4479-867a-7e7119b0107e"
CM022879.1	RepeatMasker	DNA/MULE-MuDR	8715514	8715661	696	-	.	ID="rnd-1_family-161";Tend="1110";Tstart="952";shortTE="F";uid="0b08579f-1d1e-49ad-93e7-fae7cf1098b7"
CM022879.1	RepeatMasker	Unknown	30553122	30553443	2030	-	.	ID="RND-1_FAMILY-49";Tend="1621";Tstart="1252";shortTE="F";uid="2a24ed90-37fb-4973-9840-670c20adb5d2"
CM022879.1	RepeatMasker	Unknown	33028892	33029324	2328	-	.	ID="RND-1_FAMILY-49";Tend="1460";Tstart="963";shortTE="F";uid="f8cadb43-8c50-44fd-b7d2-fadfc334caeb"
CM022879.1	RepeatMasker	Unknown	17721238	17721500	1273	-	.	ID="RND-1_FAMILY-279";Tend="1097";Tstart="824";shortTE="F";uid="67d76fe6-3bd0-4e8b-821a-f3cfd9c0aac2"
CM022879.1	RepeatMasker	DNA/TcMar-Tc1	10290914	10291045	506	-	.	ID="RND-5_FAMILY-509";Tend="1160";Tstart="1029";shortTE="F";uid="e4255bf3-a17b-4453-8763-059c02294cd5"
CM022879.1	RepeatMasker	LTR	2656786	2657005	1788	-	.	ID="RND-1_FAMILY-150";Tend="1579";Tstart="1354";shortTE="F";uid="38b316d8-3232-49be-8576-98eb88c20be8"
CM022879.1	RepeatMasker	Unknown	19977049	19977280	1695	-	.	ID="RND-5_FAMILY-2048";Tend="1152";Tstart="891";shortTE="F";uid="87b73bf3-8b4b-4bb1-8905-f50a11c2421c"
CM022879.1	RepeatMasker	Unknown	14798316	14798562	1761	-	.	ID="RND-6_FAMILY-7290";Tend="1416";Tstart="1161";shortTE="F";uid="c0362bc2-8870-4b08-9aae-f7992d02f68a"
CM022879.1	RepeatMasker	Unknown	2137467	2137622	639	-	.	ID="RND-1_FAMILY-53";Tend="1054";Tstart="898";shortTE="F";uid="a972d1eb-e472-4c17-82b4-4cb094717a95"
CM022879.1	RepeatMasker	RC/Helitron	33962310	33963106	3252	-	.	ID="RND-1_FAMILY-35";Tend="1578";Tstart="887";shortTE="F";uid="ec268c65-dc15-43f7-a809-cf59d5c509d7"
CM022879.1	RepeatMasker	Unknown	5655424	5655596	556	-	.	ID="RND-1_FAMILY-941";Tend="1720";Tstart="1529";shortTE="F";uid="73f513ca-06cb-47c7-a905-d6042e5891f7"
CM022879.1	RepeatMasker	LINE/RTE-BovB	27295259	27295454	1347	-	.	ID="RND-1_FAMILY-75";Tend="1828";Tstart="1618";shortTE="F";uid="09958f0e-0681-45aa-9494-b78103a1c559"
CM022879.1	RepeatMasker	DNA/TcMar-Tc1	29417698	29418010	2317	-	.	ID="RND-5_FAMILY-701";Tend="1759";Tstart="1417";shortTE="F";uid="16e92c7f-4c13-402e-ac86-bf25806190fa"
CM022879.1	RepeatMasker	RC/Helitron	12285938	12286066	709	-	.	ID="RND-1_FAMILY-898";Tend="834";Tstart="692";shortTE="F";uid="428914e2-8a05-45ae-af36-eaa2640e3b11"
CM022879.1	RepeatMasker	LINE/RTE-BovB	1172383	1172807	642	-	.	ID="RND-1_FAMILY-75";TEgroup="ctg_6%7CRND-1_FAMILY-75%7C6";Tend="1823";Tstart="1449";shortTE="T";uid="0ca2e77a-6c7b-4788-94f9-0572b0a97e14"
CM022879.1	RepeatMasker	Unknown	10786247	10786372	628	-	.	ID="RND-2_FAMILY-87";Tend="1102";Tstart="945";shortTE="F";uid="b0112494-1378-4f1c-8726-396a271077eb"
CM022879.1	RepeatMasker	DNA/TcMar-Tc1	1532967	1533262	680	-	.	ID="RND-5_FAMILY-1382";Tend="1214";Tstart="943";shortTE="F";uid="328f7566-ca0e-4228-8a0f-91dd5b48c610"
CM022879.1	RepeatMasker	DNA/PIF-Harbinger	4153739	4153882	649	-	.	ID="RND-5_FAMILY-244";Tend="971";Tstart="879";shortTE="F";uid="1e283bcd-1d66-4470-97ae-7d8b9b219512"
CM022879.1	RepeatMasker	Unknown	27875341	27875581	623	-	.	ID="RND-4_FAMILY-190";Tend="986";Tstart="778";shortTE="F";uid="b60e7007-cf26-4203-bfb2-379288e48c11"
CM022879.1	RepeatMasker	DNA/TcMar-Tc1	12957501	12957642	731	-	.	ID="RND-6_FAMILY-1542";Tend="2342";Tstart="2204";shortTE="F";uid="c60b2def-501f-485a-a8a8-9c8965a21ac2"
CM022879.1	RepeatMasker	Unknown	30690584	30690835	494	-	.	ID="RND-4_FAMILY-1697";TEgroup="ctg_6%7CRND-4_FAMILY-1697%7C4";Tend="1059";Tstart="996";shortTE="T";uid="1ab8e5c0-340e-40d7-ab88-b8f17aef42fa"
CM022879.1	RepeatMasker	DNA/hAT-Charlie	20967676	20967890	531	-	.	ID="RND-6_FAMILY-2166";Tend="1379";Tstart="1175";shortTE="F";uid="c563c2e6-5f04-4e99-a632-566096904809"
CM022879.1	RepeatMasker	Unknown	9469185	9469362	779	-	.	ID="RND-6_FAMILY-9040";Tend="1232";Tstart="1044";shortTE="F";uid="aa59bb01-1770-4c20-be8b-fa388e212a64"
CM022879.1	RepeatMasker	Unknown	2214162	2214604	2304	-	.	ID="RND-1_FAMILY-102";Tend="1360";Tstart="962";shortTE="F";uid="6f3c1eec-6357-42ff-89e2-89ba17934a09"
CM022879.1	RepeatMasker	Unknown	13586146	13586490	1728	-	.	ID="RND-5_FAMILY-2799";Tend="1244";Tstart="880";shortTE="F";uid="1abee144-e27f-4531-b923-00f52b195b68"
CM022879.1	RepeatMasker	Unknown	9737904	9738099	807	-	.	ID="RND-4_FAMILY-2111";Tend="1115";Tstart="910";shortTE="F";uid="d6b7bbd2-fb1e-4283-b1ac-352808081db6"
CM022879.1	RepeatMasker	RC/Helitron	16991607	16992499	6382	-	.	ID="RND-1_FAMILY-204";Tend="1329";Tstart="410";shortTE="F";uid="8676b312-1a06-4464-a482-7858e0038f06"
CM022879.1	RepeatMasker	LINE/Penelope	4862822	4863160	1461	-	.	ID="RND-1_FAMILY-212";Tend="1144";Tstart="732";shortTE="F";uid="1c3ea92c-985d-435f-99c6-f0ce9ab615ef"
CM022879.1	RepeatMasker	LINE/RTE-BovB	32862293	32862611	2088	-	.	ID="RND-1_FAMILY-30";Tend="1121";Tstart="801";shortTE="F";uid="64b4be3d-1077-43d6-b4b9-a7f172c3d024"
CM022879.1	RepeatMasker	Unknown	26945389	26946008	3731	-	.	ID="RND-1_FAMILY-497";Tend="1557";Tstart="919";shortTE="F";uid="ebc37c98-ac43-4a15-b35a-915a6502b76b"
CM022879.1	RepeatMasker	Unknown	18027667	18027909	755	-	.	ID="RND-1_FAMILY-49";Tend="1367";Tstart="1110";shortTE="F";uid="e4d3a390-caef-4461-87f1-e848fc4c5d37"
CM022879.1	RepeatMasker	DNA/hAT-Tip100	3554510	3555078	1879	-	.	ID="RND-1_FAMILY-566";TEgroup="ctg_6%7CRND-1_FAMILY-566%7C1";Tend="1146";Tstart="878";shortTE="F";uid="cb8a9d41-9bbe-42f6-9124-72463bf7844f"
CM022879.1	RepeatMasker	SINE/tRNA-RTE	20918116	20918264	662	-	.	ID="RND-4_FAMILY-632";Tend="1019";Tstart="871";shortTE="F";uid="33e2ce26-3679-4c5b-b52a-a8e3338220f8"
CM022879.1	RepeatMasker	RC/Helitron	22833688	22834198	2585	-	.	ID="RND-4_FAMILY-2756";Tend="1374";Tstart="925";shortTE="F";uid="7ec253bb-2712-4fa5-b786-86d83f915e27"
CM022879.1	RepeatMasker	Unknown	21133059	21133229	1088	-	.	ID="RND-5_FAMILY-1523";Tend="1109";Tstart="938";shortTE="F";uid="92a4ede9-d7ab-48b2-89ca-7113c6f22f22"
CM022879.1	RepeatMasker	Unknown	3195247	3195616	2791	-	.	ID="RND-5_FAMILY-806";Tend="1285";Tstart="906";shortTE="F";uid="6513ccc6-e113-413b-816a-c182361575ad"
CM022879.1	RepeatMasker	Unknown	18463083	18463322	2140	-	.	ID="RND-1_FAMILY-206";Tend="304";Tstart="65";shortTE="F";uid="e67f46a4-3e04-4c44-bb02-51980e368b0a"
CM022879.1	RepeatMasker	DNA/hAT-Charlie	26182770	26182926	1245	-	.	ID="RND-5_FAMILY-565";Tend="1338";Tstart="1180";shortTE="F";uid="a3604907-0026-4b08-a883-55fd3cbf2b09"
CM022879.1	RepeatMasker	SINE/tRNA-RTE	30626050	30626205	745	-	.	ID="RND-1_FAMILY-87";Tend="1088";Tstart="894";shortTE="F";uid="ffb05f50-b6bb-4036-9a28-6b0c541e825a"
CM022879.1	RepeatMasker	LINE/CR1	19219841	19220368	2591	-	.	ID="RND-6_FAMILY-5874";Tend="1336";Tstart="773";shortTE="F";uid="53b723ac-b019-4550-a0e9-e5f058499443"
CM022879.1	RepeatMasker	Unknown	26122899	26123009	895	-	.	ID="RND-1_FAMILY-163";Tend="1111";Tstart="1001";shortTE="F";uid="f9ab45a1-e5e9-46db-9ba4-0662f4bcdb19"
CM022879.1	RepeatMasker	Unknown	2730426	2730573	564	-	.	ID="RND-1_FAMILY-11";Tend="1152";Tstart="992";shortTE="F";uid="1959dd8e-83d7-409c-9089-f3aa6961ff0d"
CM022879.1	RepeatMasker	DNA/hAT-Tip100	3607317	3607760	2910	-	.	ID="RND-6_FAMILY-6216";Tend="1388";Tstart="891";shortTE="F";uid="61ac635d-3127-479d-a56b-a0596a4071e8"
CM022879.1	RepeatMasker	SINE/tRNA-RTE	24737416	24737534	856	-	.	ID="RND-6_FAMILY-1330";Tend="1048";Tstart="918";shortTE="F";uid="192b617e-3bfe-4a48-8541-581145cea9bf"
CM022879.1	RepeatMasker	Unknown	2644772	2645267	3862	-	.	ID="RND-5_FAMILY-73";Tend="1273";Tstart="779";shortTE="F";uid="f8ac24d2-eca2-490c-b641-4d204a43c47e"
CM022879.1	RepeatMasker	LINE/I	32275272	32275599	2684	-	.	ID="RND-6_FAMILY-5408";Tend="1226";Tstart="897";shortTE="F";uid="134f5ac2-7e59-4fc2-bf04-d7a38468d3ea"
CM022879.1	RepeatMasker	LINE/RTE-BovB	10782729	10783129	763	-	.	ID="RND-6_FAMILY-4661";TEgroup="ctg_6%7CRND-6_FAMILY-4661%7C1";Tend="1083";Tstart="935";shortTE="F";uid="bffc1da6-0c04-49af-98b0-a22e060047ea"
CM022879.1	RepeatMasker	Unknown	16559898	16560097	767	-	.	ID="RND-4_FAMILY-560";Tend="1100";Tstart="896";shortTE="F";uid="892df8f7-c644-4589-b189-f0b0f1c993c2"
CM022879.1	RepeatMasker	RC/Helitron	21579823	21579928	644	-	.	ID="HELITRON-N7_PXU";Tend="106";Tstart="1";shortTE="F";uid="458b23a0-e2b6-426c-b1d4-2a83faeb536f"
CM022879.1	RepeatMasker	DNA/TcMar-Tc1	2704348	2704624	481	-	.	ID="MARINER-6_LSAL";Tend="430";Tstart="148";shortTE="F";uid="c026217f-7af2-4e79-9eda-05930d5e8316"
CM022879.1	RepeatMasker	Unknown	18222533	18222692	646	-	.	ID="RND-1_FAMILY-66";Tend="1137";Tstart="945";shortTE="F";uid="7a9ee47d-ebda-460d-8134-0e921c640ad8"
CM022879.1	RepeatMasker	DNA/PIF-Harbinger	2366337	2366866	3919	-	.	ID="RND-1_FAMILY-229";Tend="1423";Tstart="881";shortTE="F";uid="3a20ae6c-bede-4010-8da7-df8782e64ad2"
CM022879.1	RepeatMasker	DNA/TcMar-Tc1	17781226	17781395	967	-	.	ID="RND-6_FAMILY-1542";Tend="2369";Tstart="2205";shortTE="F";uid="1452a760-4dd4-46e1-8174-e867cde6c7fb"
CM022879.1	RepeatMasker	LINE/Penelope	19453036	19453239	933	-	.	ID="RND-1_FAMILY-641";Tend="1546";Tstart="1344";shortTE="F";uid="0f63cde3-8a2c-4b34-80f0-6843afa32ac9"
CM022879.1	RepeatMasker	Unknown	25558181	25558464	1002	-	.	ID="RND-6_FAMILY-2064";TEgroup="ctg_6%7CRND-6_FAMILY-2064%7C6";Tend="1307";Tstart="912";shortTE="T";uid="b12c7789-fbff-4ed8-84a0-e1b4be19e845"
CM022879.1	RepeatMasker	SINE/5S	13424889	13425111	1932	-	.	ID="RND-6_FAMILY-4694";Tend="1153";Tstart="931";shortTE="F";uid="633cf2fc-2934-4259-8b4b-b815afaa08ad"
CM022879.1	RepeatMasker	RC/Helitron	31757260	31757372	818	-	.	ID="RND-6_FAMILY-4124";Tend="1600";Tstart="1488";shortTE="F";uid="897ad466-ead0-432e-b182-d9702844a3b3"
CM022879.1	RepeatMasker	Unknown	24207507	24207791	2196	-	.	ID="RND-6_FAMILY-7290";Tend="1426";Tstart="1134";shortTE="F";uid="ecff8d14-fc13-41eb-82db-0c836805fb39"
CM022879.1	RepeatMasker	Satellite	3351464	3351893	2069	-	.	ID="RND-6_FAMILY-577";Tend="428";Tstart="1";shortTE="F";uid="da8c67ba-6780-4c4c-8e7a-1b83fdeceb82"
CM022879.1	RepeatMasker	Satellite	29875881	29876216	2069	-	.	ID="RND-5_FAMILY-399";Tend="1208";Tstart="894";shortTE="F";uid="a3771e06-8885-4de6-a9c2-d393aee90875"
CM022879.1	RepeatMasker	Unknown	5545560	5545939	2727	-	.	ID="RND-6_FAMILY-791";Tend="1780";Tstart="1406";shortTE="F";uid="e511c69f-9c9d-4443-8c10-6a2c87cac4c2"
CM022879.1	RepeatMasker	Unknown	8113048	8113340	1916	-	.	ID="RND-1_FAMILY-319";Tend="1114";Tstart="774";shortTE="F";uid="dcfef68e-ba7f-4131-9a66-47f55c64f4e7"
CM022879.1	RepeatMasker	SINE/tRNA-RTE	18590963	18591169	1263	-	.	ID="RND-1_FAMILY-65";Tend="1129";Tstart="895";shortTE="F";uid="465f15d7-8be3-4d57-82c8-0c88e52d5bd2"
CM022879.1	RepeatMasker	DNA/TcMar-Tc1	19396338	19396483	438	-	.	ID="RND-1_FAMILY-19";Tend="862";Tstart="698";shortTE="F";uid="a4340eef-4811-4cc1-b025-10cd5ed62016"
CM022879.1	RepeatMasker	LINE/RTE-BovB	5171436	5171556	670	-	.	ID="RND-6_FAMILY-380";Tend="1211";Tstart="1094";shortTE="F";uid="58844afe-c725-4952-ae44-27d0deb87b13"
CM022879.1	RepeatMasker	Satellite	21862243	21862492	1217	-	.	ID="RND-6_FAMILY-46";Tend="1494";Tstart="1233";shortTE="F";uid="4afcd826-2410-45f1-b65e-c003746cbf07"
CM022879.1	RepeatMasker	DNA/TcMar-Tc1	5544969	5545516	1287	-	.	ID="RND-5_FAMILY-101";Tend="1732";Tstart="1091";shortTE="F";uid="e4be06f1-1848-4200-a287-4ed1db02387e"
CM022879.1	RepeatMasker	DNA/hAT-Tip100	28796930	28797061	992	-	.	ID="RND-1_FAMILY-490";Tend="1020";Tstart="878";shortTE="F";uid="d6fd3d42-cfb8-43c3-9694-bb33dca467ff"
CM022879.1	RepeatMasker	LINE/RTE-BovB	5448187	5448605	400	-	.	ID="RND-6_FAMILY-4731";Tend="751";Tstart="331";shortTE="F";uid="08233423-98aa-486d-9aa4-4c9105711623"
CM022879.1	RepeatMasker	DNA/MULE-MuDR	8473583	8473717	834	-	.	ID="RND-1_FAMILY-161";Tend="1085";Tstart="955";shortTE="F";uid="4b764af9-a60f-4278-9007-843b671eda09"
CM022879.1	RepeatMasker	DNA/TcMar-Tc1	24559121	24559568	1820	-	.	ID="RND-1_FAMILY-698";Tend="1356";Tstart="843";shortTE="F";uid="6a917874-0a88-4fa5-b748-e0cd16c884ee"
CM022879.1	RepeatMasker	Unknown	25048368	25048588	915	-	.	ID="RND-1_FAMILY-99";Tend="1106";Tstart="883";shortTE="F";uid="f33f79e0-3929-480b-80a7-aff598927018"
CM022879.1	RepeatMasker	Unknown	27411497	27411887	548	-	.	ID="RND-1_FAMILY-716";TEgroup="ctg_6%7CRND-1_FAMILY-716%7C2";Tend="1386";Tstart="872";shortTE="T";uid="51aef320-c067-4e6d-8db1-f8e8d9761902"
CM022879.1	RepeatMasker	RC/Helitron	27535157	27535707	787	-	.	ID="RND-4_FAMILY-269";Tend="1808";Tstart="1282";shortTE="F";uid="75192924-b0c7-49ec-a50b-97fd76a2b5d0"
CM022879.1	RepeatMasker	Unknown	33849514	33850272	6344	-	.	ID="RND-1_FAMILY-208";Tend="1719";Tstart="944";shortTE="F";uid="cff0e1fe-e43f-47f4-94c5-181f1e13415b"
CM022879.1	RepeatMasker	LINE/RTE-BovB	1858196	1858508	2306	-	.	ID="RND-6_FAMILY-380";Tend="1197";Tstart="874";shortTE="F";uid="83153e0b-624a-4ebc-a136-cf06826567e8"
CM022879.1	RepeatMasker	Unknown	15921695	15921817	430	-	.	ID="RND-6_FAMILY-6755";Tend="1232";Tstart="1120";shortTE="F";uid="c0240d56-990e-4101-a85b-2723e953cfa6"
CM022879.1	RepeatMasker	Unknown	21662819	21663015	505	-	.	ID="RND-1_FAMILY-422";TEgroup="ctg_6%7CRND-1_FAMILY-422%7C3";Tend="1148";Tstart="807";shortTE="T";uid="8fc28608-8676-4082-8841-6478030a2663"
CM022879.1	RepeatMasker	LINE/L2	23119115	23119350	1752	-	.	ID="RND-5_FAMILY-190";Tend="1838";Tstart="1603";shortTE="F";uid="9d99d2a2-f6b2-4de6-8c61-31c1227fc7aa"
CM022879.1	RepeatMasker	Unknown	7803715	7803993	1295	-	.	ID="RND-5_FAMILY-574";Tend="871";Tstart="526";shortTE="F";uid="3f86de7d-4249-4367-a92c-3044deb87b67"
CM022879.1	RepeatMasker	RC/Helitron	26975143	26975258	514	-	.	ID="RND-6_FAMILY-4124";Tend="1321";Tstart="1248";shortTE="F";uid="a500aaeb-2000-4149-b7ea-bf5978795eae"
CM022879.1	RepeatMasker	SINE/tRNA-RTE	28692077	28692282	1199	-	.	ID="RND-1_FAMILY-65";Tend="1122";Tstart="930";shortTE="F";uid="e1894aa4-a08a-4ac4-9d0b-22f3976bcadb"
CM022879.1	RepeatMasker	RC/Helitron	3038815	3039544	5153	-	.	ID="RND-6_FAMILY-4711";Tend="1621";Tstart="896";shortTE="F";uid="052a311d-bee9-4dff-94a0-3cdfe960d4ff"
CM022879.1	RepeatMasker	SINE/tRNA-RTE	14876545	14876737	834	-	.	ID="RND-6_FAMILY-11569";Tend="1188";Tstart="949";shortTE="F";uid="3611dda3-eb88-402e-9e6d-947faa9b1975"
CM022879.1	RepeatMasker	Unknown	7346549	7346668	732	-	.	ID="RND-1_FAMILY-137";Tend="1162";Tstart="1023";shortTE="F";uid="0a008d30-f668-4830-b413-0aa049ea1082"
CM022879.1	RepeatMasker	Satellite	8317772	8317998	1371	-	.	ID="RND-6_FAMILY-46";Tend="1472";Tstart="1218";shortTE="F";uid="4de794bc-5882-4bdd-bca3-cb892ccb793e"
CM022879.1	RepeatMasker	Unknown	31147526	31147636	723	-	.	ID="RND-2_FAMILY-22";Tend="1073";Tstart="958";shortTE="F";uid="ada48dd3-c670-4bb7-a7c9-a4132ddecac5"
CM022879.1	RepeatMasker	Unknown	14656545	14656833	1092	-	.	ID="RND-2_FAMILY-87";Tend="1235";Tstart="943";shortTE="F";uid="ca315dfb-6f20-4ad6-a5af-6cedfb412cac"
CM022879.1	RepeatMasker	LINE/RTE-BovB	8684481	8684805	2002	-	.	ID="RND-1_FAMILY-75";Tend="1823";Tstart="1453";shortTE="F";uid="7f2da626-1016-446b-9d32-a2f90ec8e522"
CM022879.1	RepeatMasker	Unknown	26726179	26726591	2072	-	.	ID="RND-6_FAMILY-8794";Tend="1325";Tstart="878";shortTE="F";uid="9bace7ed-f43a-4abd-891c-5bc25a089284"
CM022879.1	RepeatMasker	Unknown	12334036	12334149	905	-	.	ID="RND-5_FAMILY-698";Tend="915";Tstart="802";shortTE="F";uid="28a78f5e-5764-4b3c-b6e6-f5fd82cdbe61"
CM022879.1	RepeatMasker	DNA/TcMar-Tc1	28499338	28499439	552	-	.	ID="RND-1_FAMILY-377";Tend="716";Tstart="601";shortTE="F";uid="23da2b5c-871f-438e-9282-78ca5fb8149e"
CM022879.1	RepeatMasker	Unknown	23746822	23747193	2644	-	.	ID="RND-1_FAMILY-716";Tend="1386";Tstart="1019";shortTE="F";uid="c813e286-477c-46d2-8fb3-0e3211b37bf0"
CM022879.1	RepeatMasker	DNA/hAT-Charlie	23756249	23756379	989	-	.	ID="RND-2_FAMILY-110";Tend="1267";Tstart="1138";shortTE="F";uid="747189bd-d7ea-4cb9-a4cd-bc17ba3ac892"
CM022879.1	RepeatMasker	SINE/5S	279709	279827	705	-	.	ID="RND-5_FAMILY-96";Tend="1016";Tstart="822";shortTE="F";uid="5248ed55-d3f9-43ae-acf3-793037bd2aed"
CM022879.1	RepeatMasker	LINE/I-Jockey	7294608	7294716	645	-	.	ID="RND-1_FAMILY-230";Tend="988";Tstart="849";shortTE="F";uid="8e0c80e7-5007-44a1-8238-37208d830e07"
CM022879.1	RepeatMasker	Unknown	20744553	20744676	581	-	.	ID="RND-6_FAMILY-446";Tend="1418";Tstart="1303";shortTE="F";uid="ae2889ab-eb3c-4a99-9d36-8aa3718eba7a"
CM022879.1	RepeatMasker	Unknown	9628014	9628704	1732	-	.	ID="RND-1_FAMILY-11";TEgroup="ctg_6%7CRND-1_FAMILY-11%7C3";Tend="1378";Tstart="692";shortTE="F";uid="fbf82c9e-ca2d-4d7c-9bb5-4cd007c83c81"
CM022879.1	RepeatMasker	DNA/hAT-Tip100	8875355	8875616	1812	-	.	ID="RND-6_FAMILY-8753";Tend="1182";Tstart="944";shortTE="F";uid="e57706bf-62a3-424e-89a1-f58d44f14b25"
CM022879.1	RepeatMasker	LINE/RTE-BovB	4987098	4987310	940	-	.	ID="RND-1_FAMILY-30";Tend="1050";Tstart="798";shortTE="F";uid="31fdb9f8-161b-40a4-86b5-1b35a5c04b55"
CM022879.1	RepeatMasker	Unknown	11998191	11998445	1089	-	.	ID="RND-6_FAMILY-7290";Tend="1427";Tstart="1153";shortTE="F";uid="41d58dbe-dace-4b07-a25b-ab26cdcd544e"
CM022879.1	RepeatMasker	DNA/TcMar-Mariner	17178505	17178827	1115	-	.	ID="RND-5_FAMILY-1509";Tend="920";Tstart="665";shortTE="F";uid="9a1b4092-78a7-45b2-aa23-10ca9871490c"
CM022879.1	RepeatMasker	Satellite	10864128	10864317	619	-	.	ID="RND-6_FAMILY-577";Tend="986";Tstart="777";shortTE="F";uid="aafb9198-974e-4c60-ac3c-47d89189f2cc"
CM022879.1	RepeatMasker	Unknown	17675445	17675595	679	-	.	ID="RND-1_FAMILY-90";Tend="909";Tstart="756";shortTE="F";uid="7070c969-70d9-482a-935c-ca9b6195f7aa"
CM022879.1	RepeatMasker	Unknown	10273612	10273731	428	-	.	ID="RND-6_FAMILY-13999";Tend="1533";Tstart="1424";shortTE="F";uid="016948f7-7dd7-43af-b434-556418f35a60"
CM022879.1	RepeatMasker	RC/Helitron	23149540	23149681	686	-	.	ID="RND-1_FAMILY-8";Tend="964";Tstart="826";shortTE="F";uid="5f22f90f-b39d-404f-b3f9-12963e60885e"
CM022879.1	RepeatMasker	Unknown	25870470	25871177	1659	-	.	ID="RND-1_FAMILY-443";TEgroup="ctg_6%7CRND-1_FAMILY-443%7C3";Tend="1559";Tstart="945";shortTE="F";uid="32230c2c-dd65-4e5d-b2f8-564883840b99"
CM022879.1	RepeatMasker	LINE/RTE-BovB	29434886	29435131	863	-	.	ID="RND-6_FAMILY-2119";Tend="1041";Tstart="809";shortTE="F";uid="a99beed9-cb7c-4214-905c-b42e69cff1ec"
CM022879.1	RepeatMasker	Unknown	20238109	20238309	787	-	.	ID="RND-5_FAMILY-9339";Tend="311";Tstart="130";shortTE="F";uid="8104bb89-cdc4-4ce0-b8a6-f9b1b4a549cb"
CM022879.1	RepeatMasker	DNA/TcMar-Tc1	27754296	27754662	1078	-	.	ID="mariner-12_hsal";Tend="364";Tstart="1";shortTE="F";uid="524384c9-c2f7-4fab-85b4-5c8e2226d9d0"
CM022879.1	RepeatMasker	LINE/I-Jockey	4890109	4890640	583	-	.	ID="TART_DV";Tend="3483";Tstart="2737";shortTE="F";uid="b03aed41-5928-4195-b2ad-7ec915f89e49"
CM022879.1	RepeatMasker	Unknown	17683511	17683660	738	-	.	ID="RND-1_FAMILY-49";Tend="1130";Tstart="968";shortTE="F";uid="cd75a342-89af-40d1-8b53-33593ee18b5d"
CM022879.1	RepeatMasker	Unknown	17609273	17609562	1206	-	.	ID="RND-5_FAMILY-585";Tend="1239";Tstart="926";shortTE="F";uid="485ecb4b-7cf0-4f72-90e3-8193a56ff861"
CM022879.1	RepeatMasker	Unknown	31336172	31336329	610	-	.	ID="RND-1_FAMILY-287";Tend="1082";Tstart="933";shortTE="F";uid="498ddc22-08e5-42df-9042-7339a86425a8"
CM022879.1	RepeatMasker	SINE/tRNA-RTE	4132219	4132386	1193	-	.	ID="RND-6_FAMILY-1330";Tend="1116";Tstart="942";shortTE="F";uid="65b759af-2e37-493d-9f5c-146e041fb085"
CM022879.1	RepeatMasker	DNA/TcMar-Tc1	5214364	5214679	1472	-	.	ID="RND-5_FAMILY-963";Tend="1142";Tstart="788";shortTE="F";uid="a654f20a-c7db-4955-a09a-6703ef458089"
CM022879.1	RepeatMasker	RC/Helitron	28251891	28252076	1088	-	.	ID="RND-6_FAMILY-2083";Tend="1152";Tstart="975";shortTE="F";uid="0e605b69-f8bd-4786-adff-eabb174f082b"
CM022879.1	RepeatMasker	DNA/Sola-1	21330857	21330995	619	-	.	ID="RND-6_FAMILY-924";Tend="1485";Tstart="1352";shortTE="F";uid="471a46aa-3628-4e60-97c9-a9f06bf307c9"
CM022879.1	RepeatMasker	DNA/hAT-Tip100	32445389	32445591	1596	-	.	ID="RND-1_FAMILY-490";Tend="1071";Tstart="867";shortTE="F";uid="4495e9d3-3757-49f9-9564-0e4297569e96"
CM022879.1	RepeatMasker	SINE/5S	2770668	2770944	2339	-	.	ID="RND-6_FAMILY-4694";Tend="1164";Tstart="886";shortTE="F";uid="274616e8-3f40-48ab-ba08-d644138b8de8"
CM022879.1	RepeatMasker	Unknown	25935027	25935133	663	-	.	ID="RND-1_FAMILY-591";Tend="974";Tstart="869";shortTE="F";uid="8e5ab08e-4ea4-4ce0-9572-bcdf36bd251a"
CM022879.1	RepeatMasker	Unknown	30582001	30582259	577	-	.	ID="RND-4_FAMILY-560";Tend="1165";Tstart="852";shortTE="F";uid="abde01e8-d651-48cf-b9a2-a30a428f56b5"
CM022879.1	RepeatMasker	LINE/L2	11459037	11459539	3779	-	.	ID="RND-1_FAMILY-434";Tend="1093";Tstart="611";shortTE="F";uid="ed558526-fc97-416c-9e58-4fe77a319d97"
CM022879.1	RepeatMasker	DNA/TcMar-Mariner	30203746	30204443	5135	-	.	ID="RND-1_FAMILY-346";Tend="1686";Tstart="960";shortTE="F";uid="ca70d2f5-b8a1-46cf-8fa9-16a2fad084e0"
CM022879.1	RepeatMasker	Unknown	33303460	33303564	726	-	.	ID="RND-6_FAMILY-3995";Tend="1229";Tstart="1126";shortTE="F";uid="5918ddfb-5297-4ca1-aeb1-c50c47ce5649"
CM022879.1	RepeatMasker	Unknown	8930770	8930909	596	-	.	ID="RND-5_FAMILY-336";Tend="2183";Tstart="2013";shortTE="F";uid="7e0b3828-44da-46d8-aa79-97c76cf28bba"
CM022879.1	RepeatMasker	SINE/tRNA-RTE	19438359	19438675	2060	-	.	ID="RND-1_FAMILY-48";Tend="1205";Tstart="889";shortTE="F";uid="2f335a21-aa34-4a0a-8bd7-439005fb787b"
CM022879.1	RepeatMasker	RC/Helitron	31686922	31687096	964	-	.	ID="RND-5_FAMILY-429";Tend="1083";Tstart="850";shortTE="F";uid="14985829-c8ca-4640-a389-0085614bd119"
CM022879.1	RepeatMasker	LINE/I-Jockey	26728128	26728349	771	-	.	ID="RND-6_FAMILY-2665";Tend="2514";Tstart="2308";shortTE="F";uid="5bf4d738-e502-4f2c-9be3-8adf8af84d2d"
CM022879.1	RepeatMasker	LINE/Penelope	26536582	26536687	726	-	.	ID="RND-6_FAMILY-2845";Tend="1316";Tstart="1211";shortTE="F";uid="6c6cb08d-9841-4261-880b-39a1343b8c85"
CM022879.1	RepeatMasker	Unknown	30534352	30534825	1992	-	.	ID="RND-3_FAMILY-332";Tend="1685";Tstart="1046";shortTE="F";uid="d58249fe-c933-4a6b-aec8-cb1efbc4e717"
CM022879.1	RepeatMasker	DNA/TcMar-Tc1	17144625	17144799	788	-	.	ID="RND-5_FAMILY-2677";Tend="1453";Tstart="1260";shortTE="F";uid="85f06f88-6c24-4790-9638-e6c5003d0abc"
CM022879.1	RepeatMasker	SINE/tRNA-RTE	21420805	21421223	1030	-	.	ID="RND-4_FAMILY-632";TEgroup="ctg_6%7CRND-4_FAMILY-632%7C9";Tend="1110";Tstart="792";shortTE="F";uid="fe003b6a-9f9b-46ff-ab1a-dcee24877fbc"
CM022879.1	RepeatMasker	Satellite	15711602	15711860	1890	-	.	ID="RND-6_FAMILY-577";Tend="1015";Tstart="757";shortTE="F";uid="77898f83-a142-4aa0-ac39-8c2045b00393"
CM022879.1	RepeatMasker	DNA/hAT-Charlie	30807888	30808151	1671	-	.	ID="RND-2_FAMILY-110";Tend="1327";Tstart="1089";shortTE="F";uid="9902eb07-787b-4d02-9aee-fbdc13bf6e5e"
CM022879.1	RepeatMasker	Unknown	6212622	6213324	3747	-	.	ID="RND-1_FAMILY-28";Tend="2373";Tstart="1702";shortTE="F";uid="ff38ebe4-c1d4-45cb-82c4-a66805831c91"
CM022879.1	RepeatMasker	Unknown	18141366	18141529	568	-	.	ID="RND-6_FAMILY-370";Tend="2006";Tstart="1805";shortTE="F";uid="ee4b357f-fd6d-45c0-be08-d25b53db9678"
CM022879.1	RepeatMasker	DNA/hAT-Blackjack	29523079	29523807	5643	-	.	ID="RND-5_FAMILY-3194";Tend="1633";Tstart="883";shortTE="F";uid="fa8448ed-0922-487c-b4cc-673c85cda64d"
CM022879.1	RepeatMasker	Unknown	13067288	13067441	623	-	.	ID="RND-4_FAMILY-45";Tend="1128";Tstart="979";shortTE="F";uid="7e7590a6-db5d-4abc-aa59-eeb93d912a66"
CM022879.1	RepeatMasker	DNA/TcMar-Tc1	6669573	6669673	800	-	.	ID="RND-5_FAMILY-1880";Tend="1023";Tstart="923";shortTE="F";uid="e19b79ac-710c-4461-b742-648b11f99c2d"
CM022879.1	RepeatMasker	Satellite	29177364	29177506	792	-	.	ID="RND-6_FAMILY-577";Tend="1045";Tstart="894";shortTE="F";uid="78f5957d-6cc8-4e05-8cfc-9cc04cdc8493"
CM022879.1	RepeatMasker	Unknown	12078116	12078868	4269	-	.	ID="RND-1_FAMILY-164";TEgroup="ctg_6%7CRND-1_FAMILY-164%7C5";Tend="2031";Tstart="1019";shortTE="F";uid="b237246e-41d7-45bd-b954-fcae29896a25"
CM022879.1	RepeatMasker	Unknown	22254652	22254842	920	-	.	ID="RND-5_FAMILY-502";Tend="1229";Tstart="1022";shortTE="F";uid="a7d4246d-b21c-4c9e-a05d-845d061074ca"
CM022879.1	RepeatMasker	Unknown	22097289	22097689	2951	-	.	ID="RND-5_FAMILY-2056";Tend="1333";Tstart="932";shortTE="F";uid="50b608e3-854e-457c-b336-b5f42f42950c"
CM022879.1	RepeatMasker	DNA/hAT-Tip100	19449937	19451079	4596	-	.	ID="rnd-5_family-649";Tend="1918";Tstart="537";shortTE="F";uid="59fbd133-4575-4765-a0fc-f97cd5fba3e9"
CM022879.1	RepeatMasker	RC/Helitron	30111916	30112044	698	-	.	ID="RND-4_FAMILY-77";Tend="2091";Tstart="1957";shortTE="F";uid="06979708-32be-4809-9464-4dc9bfcf497e"
CM022879.1	RepeatMasker	Unknown	28893233	28893494	1664	-	.	ID="RND-5_FAMILY-574";Tend="795";Tstart="514";shortTE="F";uid="a66a35a6-cbad-4875-9e01-4f7cd35b132d"
CM022879.1	RepeatMasker	DNA/hAT-Tip100	5505706	5506022	1483	-	.	ID="RND-3_FAMILY-262";Tend="1092";Tstart="818";shortTE="F";uid="38cc4e64-fddf-4223-947a-6d52b87c990f"
CM022879.1	RepeatMasker	Unknown	13944280	13944408	406	-	.	ID="RND-5_FAMILY-837";Tend="1175";Tstart="1035";shortTE="F";uid="6719cc37-1636-4e5a-bf5e-95cf0599e6bc"
CM022879.1	RepeatMasker	Unknown	33611932	33612214	1125	-	.	ID="RND-6_FAMILY-2909";Tend="2986";Tstart="2639";shortTE="F";uid="fc49180f-65c7-4b58-beb0-e373e7d67c04"
CM022879.1	RepeatMasker	Unknown	18544683	18544795	576	-	.	ID="RND-3_FAMILY-183";Tend="1104";Tstart="977";shortTE="F";uid="6165fa6f-cfef-4bfe-9f59-7e7c52ec56b5"
CM022879.1	RepeatMasker	DNA/TcMar-Mariner	16644008	16644140	443	-	.	ID="MARINER-3_CFL";Tend="1299";Tstart="1168";shortTE="F";uid="0b46c48a-2b26-475d-a2f6-582af87cf88c"
CM022879.1	RepeatMasker	LINE/Penelope	9896575	9896988	1761	-	.	ID="RND-1_FAMILY-923";Tend="1470";Tstart="1053";shortTE="F";uid="a1b7ede6-1c89-4e64-a2fc-fb954a58dcdf"
CM022879.1	RepeatMasker	Unknown	8553048	8553224	585	-	.	ID="RND-6_FAMILY-2963";Tend="1185";Tstart="1023";shortTE="F";uid="e8245a60-f730-4612-bee0-f9027b312128"
CM022879.1	RepeatMasker	Unknown	22153124	22153366	2100	-	.	ID="RND-5_FAMILY-1339";Tend="1317";Tstart="1075";shortTE="F";uid="cd6747f2-9c96-4d83-a1d5-ae474696767c"
CM022879.1	RepeatMasker	DNA	9437609	9437817	1277	-	.	ID="RND-4_FAMILY-1031";Tend="442";Tstart="243";shortTE="F";uid="3d54cf2b-cfe1-4d64-8759-58ead45e6227"
CM022879.1	RepeatMasker	DNA	17784079	17784991	6891	-	.	ID="RND-1_FAMILY-1107";Tend="1613";Tstart="664";shortTE="F";uid="5d4ab59c-e5ea-4a00-bb1d-3d8abd3b7623"
CM022879.1	RepeatMasker	Satellite	19321694	19321836	559	-	.	ID="RND-6_FAMILY-46";Tend="1395";Tstart="1233";shortTE="F";uid="9f246431-466c-4cd9-8b24-73de558fd3a4"
CM022879.1	RepeatMasker	Unknown	30327028	30327128	663	-	.	ID="RND-4_FAMILY-737";Tend="889";Tstart="789";shortTE="F";uid="012aacef-5499-49a7-bb55-40e1a8ae4e52"
CM022879.1	RepeatMasker	Unknown	30725938	30726244	2136	-	.	ID="RND-4_FAMILY-167";Tend="1251";Tstart="941";shortTE="F";uid="44e4352e-8856-4d52-a49b-c75f77eae204"
CM022879.1	RepeatMasker	Unknown	10339199	10339465	2012	-	.	ID="RND-6_FAMILY-7290";Tend="1428";Tstart="1163";shortTE="F";uid="95f63b51-c8ad-4a77-bc00-db8ac186f4d5"
CM022879.1	RepeatMasker	LINE/RTE-BovB	7178621	7178972	544	-	.	ID="RND-5_FAMILY-109";Tend="1354";Tstart="979";shortTE="F";uid="94942ee4-7169-4b4f-b0ac-cf549ac2776d"
CM022879.1	RepeatMasker	Satellite	16448205	16448448	1412	-	.	ID="RND-6_FAMILY-46";Tend="1510";Tstart="1277";shortTE="F";uid="3417e68f-80c4-4b79-9890-1f69c66330ae"
CM022879.1	RepeatMasker	LINE/R2	3343464	3343575	857	-	.	ID="RND-6_FAMILY-10983";Tend="1381";Tstart="1273";shortTE="F";uid="cc35a934-501b-4729-9ace-ec86d1208950"
CM022879.1	RepeatMasker	Unknown	14019596	14019728	888	-	.	ID="RND-1_FAMILY-627";Tend="1224";Tstart="1086";shortTE="F";uid="99d4f4b8-fa3b-46a4-bcb0-51bdf936c477"
CM022879.1	RepeatMasker	Unknown	3262762	3262912	1048	-	.	ID="RND-5_FAMILY-28";Tend="1186";Tstart="1033";shortTE="F";uid="8d29956a-ea34-4cdd-bab7-a7ef95dd7ad7"
CM022879.1	RepeatMasker	DNA/MULE-MuDR	26527438	26527575	686	-	.	ID="RND-1_FAMILY-161";Tend="1075";Tstart="934";shortTE="F";uid="2b0b8503-a53e-4a97-8a52-19cd8f36b78c"
CM022879.1	RepeatMasker	DNA/hAT-Tip100	26603437	26603717	1785	-	.	ID="RND-5_FAMILY-697";Tend="1156";Tstart="868";shortTE="F";uid="793180eb-46c7-4772-bb98-bf0664ffde3d"
CM022879.1	RepeatMasker	Unknown	2250175	2250441	1721	-	.	ID="RND-3_FAMILY-183";Tend="1212";Tstart="937";shortTE="F";uid="fc1fd259-6aa4-4a11-9035-dfc3653fc963"
CM022879.1	RepeatMasker	SINE/tRNA-RTE	18185954	18186085	534	-	.	ID="RND-6_FAMILY-11569";Tend="1164";Tstart="1022";shortTE="F";uid="fb41b4e3-ffe7-4a2c-989d-928ed3c26f62"
CM022879.1	RepeatMasker	RC/Helitron	31291731	31292071	2208	-	.	ID="RND-5_FAMILY-688";Tend="1693";Tstart="1352";shortTE="F";uid="5f9a0ff6-cb32-4b9c-ac21-054e95c85248"
CM022879.1	RepeatMasker	Unknown	8749956	8750130	606	-	.	ID="RND-6_FAMILY-370";Tend="1958";Tstart="1810";shortTE="F";uid="1474ab67-43ef-4318-9125-fa0505799089"
CM022879.1	RepeatMasker	LINE/CRE	21412985	21413121	971	-	.	ID="RND-5_FAMILY-6855";Tend="1176";Tstart="1040";shortTE="F";uid="41592934-f86e-4fef-b2d7-9b00a99476e1"
CM022879.1	RepeatMasker	Satellite	24772841	24772967	640	-	.	ID="RND-5_FAMILY-1876";Tend="2524";Tstart="2403";shortTE="F";uid="efd710a9-dc06-4ef8-8c4d-f8ec20303851"
CM022879.1	RepeatMasker	Satellite	32016774	32017057	911	-	.	ID="RND-5_FAMILY-399";Tend="890";Tstart="607";shortTE="F";uid="09b09b94-864e-4f60-8dc4-d3c283da25de"
CM022879.1	RepeatMasker	Unknown	33040904	33041265	2532	-	.	ID="RND-1_FAMILY-210";Tend="1559";Tstart="1187";shortTE="F";uid="b13d0a58-d03b-4943-87ff-6720cbfb329a"
CM022879.1	RepeatMasker	Unknown	21362312	21362431	597	-	.	ID="RND-5_FAMILY-2398";Tend="1101";Tstart="964";shortTE="F";uid="0f48a2e4-2776-43c4-912b-d90a00c267da"
CM022879.1	RepeatMasker	RC/Helitron	26500465	26500612	508	-	.	ID="RND-1_FAMILY-999";Tend="2118";Tstart="1970";shortTE="F";uid="6f96bb76-b37b-4552-8989-f03eff0a80cb"
CM022879.1	RepeatMasker	LTR/Gypsy	22901605	22901751	829	-	.	ID="RND-5_FAMILY-5855";Tend="1050";Tstart="898";shortTE="F";uid="2315392b-1eb6-4c61-92a9-d3aa074bf7aa"
CM022879.1	RepeatMasker	Unknown	21452005	21452117	589	-	.	ID="RND-1_FAMILY-219";Tend="1092";Tstart="1004";shortTE="F";uid="da312785-8216-4f3d-8f8b-43afc0f45757"
CM022879.1	RepeatMasker	DNA/TcMar-Tc1	13551554	13551841	400	-	.	ID="RND-6_FAMILY-137";Tend="1616";Tstart="1318";shortTE="F";uid="249dc4eb-7e37-4825-95a1-6616b8ef72d2"
CM022879.1	RepeatMasker	Unknown	12775746	12775937	576	-	.	ID="RND-2_FAMILY-87";Tend="1139";Tstart="950";shortTE="F";uid="ea10b1ff-0cd5-4752-8421-99608d71f739"
CM022879.1	RepeatMasker	Unknown	14300203	14300525	2725	-	.	ID="RND-6_FAMILY-222";Tend="1706";Tstart="1384";shortTE="F";uid="24173d80-21ea-414b-b2d0-d75c2cf2c13f"
CM022879.1	RepeatMasker	Satellite	17091287	17091549	1423	-	.	ID="RND-6_FAMILY-46";Tend="295";Tstart="1";shortTE="F";uid="89ba4baa-b58d-415d-9b30-7f424453ca12"
CM022879.1	RepeatMasker	Unknown	7965602	7965892	1492	-	.	ID="RND-5_FAMILY-594";Tend="823";Tstart="518";shortTE="F";uid="50e1bea5-252b-4385-9d98-3792c22c4661"
CM022879.1	RepeatMasker	DNA/TcMar-Tc1	10334832	10334972	734	-	.	ID="RND-1_FAMILY-114";Tend="2588";Tstart="2453";shortTE="F";uid="8837cc28-485a-49db-8c84-80e7acb1e9ec"
CM022879.1	RepeatMasker	DNA/hAT-Tag1	14210063	14210275	1396	-	.	ID="RND-6_FAMILY-13095";Tend="1146";Tstart="902";shortTE="F";uid="412cdded-0720-4e2a-95ea-91716cb5f213"
CM022879.1	RepeatMasker	Unknown	14526330	14526457	597	-	.	ID="RND-2_FAMILY-22";Tend="1134";Tstart="1003";shortTE="F";uid="f4485e3c-f034-44ef-b86b-ade1bd473916"
CM022879.1	RepeatMasker	Unknown	29627854	29627964	513	-	.	ID="RND-5_FAMILY-197";Tend="1017";Tstart="903";shortTE="F";uid="a7e24d92-85ed-4d6b-bc16-f6a63e0021cb"
CM022879.1	RepeatMasker	Unknown	5765535	5765880	1290	-	.	ID="RND-4_FAMILY-132";Tend="1304";Tstart="953";shortTE="F";uid="831aafe8-b996-4871-a89b-200b66903fa8"
CM022879.1	RepeatMasker	RC/Helitron	12549092	12549387	1533	-	.	ID="RND-1_FAMILY-50";Tend="1183";Tstart="886";shortTE="F";uid="862f1cb1-e646-4264-a89d-287ceb452d55"
CM022879.1	RepeatMasker	LINE/RTE-BovB	1286659	1286825	1248	-	.	ID="RND-6_FAMILY-380";Tend="1166";Tstart="1001";shortTE="F";uid="6708d618-b902-48ba-bd98-52009ea50fb1"
CM022879.1	RepeatMasker	Satellite	12542451	12542663	732	-	.	ID="RND-3_FAMILY-672";Tend="1157";Tstart="932";shortTE="F";uid="b0b5e9d1-dea8-41d9-b6a7-e84cc7ce73b1"
CM022879.1	RepeatMasker	Unknown	26390894	26391082	807	-	.	ID="RND-1_FAMILY-39";Tend="1342";Tstart="1103";shortTE="F";uid="5c975553-b362-4641-a5fe-ed49b6c2735e"
CM022879.1	RepeatMasker	RC/Helitron	8943192	8943321	401	-	.	ID="RND-1_FAMILY-984";Tend="1814";Tstart="1678";shortTE="F";uid="3173020c-b229-4303-8137-935f589e64d3"
CM022879.1	RepeatMasker	Unknown	3688492	3688903	775	-	.	ID="RND-6_FAMILY-503";Tend="1309";Tstart="864";shortTE="F";uid="140f2300-2022-4c03-8d70-413619b7506e"
CM022879.1	RepeatMasker	LTR/Gypsy	10133171	10133318	555	-	.	ID="RND-5_FAMILY-5855";Tend="1900";Tstart="1775";shortTE="F";uid="afb2b4c5-f3cf-4b3e-9fd8-4017699209ab"
CM022879.1	RepeatMasker	Unknown	174581	174938	2354	-	.	ID="RND-1_FAMILY-1084";Tend="1449";Tstart="1057";shortTE="F";uid="168d19f4-9869-4231-ac17-c0a66290e5e3"
CM022879.1	RepeatMasker	LINE/I-Jockey	15788230	15788441	704	-	.	ID="RND-4_FAMILY-1457";Tend="1252";Tstart="1030";shortTE="F";uid="7a7df5a8-8f57-43ce-9926-948201d201d5"
CM022879.1	RepeatMasker	DNA/hAT-Tip100	31517912	31518116	758	-	.	ID="RND-5_FAMILY-649";Tend="1906";Tstart="1634";shortTE="F";uid="1549b887-ffc3-4164-8a80-4f550cdc0a7a"
CM022879.1	RepeatMasker	Unknown	30177822	30178301	2501	-	.	ID="RND-1_FAMILY-49";Tend="1396";Tstart="735";shortTE="F";uid="00d21f93-7f27-482e-b98d-574b9e5d4a88"
CM022879.1	RepeatMasker	DNA/hAT-Tip100	2259335	2259648	1141	-	.	ID="RND-3_FAMILY-262";Tend="1130";Tstart="813";shortTE="F";uid="54636c0e-f4e0-48a5-ab66-bc28feac28e1"
CM022879.1	RepeatMasker	LINE/RTE-BovB	28852929	28853157	1420	-	.	ID="RND-5_FAMILY-1885";Tend="1203";Tstart="979";shortTE="F";uid="01565610-96ca-45f2-af1f-1279114153a8"
CM022879.1	RepeatMasker	LINE/RTE-BovB	3540113	3540269	1110	-	.	ID="RND-5_FAMILY-292";Tend="1138";Tstart="981";shortTE="F";uid="8d010d2d-cc68-4afa-8250-b21b813f5998"
CM022879.1	RepeatMasker	Unknown	14446067	14447228	2715	-	.	ID="RND-5_FAMILY-277";Tend="1832";Tstart="723";shortTE="F";uid="37955a0c-36fe-40c6-aede-bfd550e33c6b"
CM022879.1	RepeatMasker	Unknown	2264912	2265013	468	-	.	ID="RND-6_FAMILY-1688";Tend="1559";Tstart="1457";shortTE="F";uid="e6ec66b0-3946-48bc-bf43-aa071f6c802a"
CM022879.1	RepeatMasker	Unknown	4421965	4422497	3269	-	.	ID="RND-1_FAMILY-368";Tend="1439";Tstart="841";shortTE="F";uid="3eec276a-83db-4f44-b4b7-017bf6b9872e"
CM022879.1	RepeatMasker	Unknown	28406950	28407272	2106	-	.	ID="RND-6_FAMILY-1527";Tend="1292";Tstart="910";shortTE="F";uid="2388a6c9-6b12-4e7d-b5ea-776eca95b7aa"
CM022879.1	RepeatMasker	Unknown	24227298	24227406	878	-	.	ID="RND-5_FAMILY-116";Tend="1718";Tstart="1609";shortTE="F";uid="b7b5ead3-cb42-454c-b29b-6efc56807e34"
CM022879.1	RepeatMasker	RC/Helitron	16264254	16264589	2610	-	.	ID="RND-1_FAMILY-193";Tend="1938";Tstart="1594";shortTE="F";uid="a65f8c10-75f2-49f5-96e9-1b22dbce692b"
CM022879.1	RepeatMasker	Unknown	9009308	9009604	1913	-	.	ID="RND-5_FAMILY-1010";Tend="1418";Tstart="1117";shortTE="F";uid="b324d008-c237-43f9-95cb-786652690bbd"
CM022879.1	RepeatMasker	Unknown	11578471	11578915	1642	-	.	ID="RND-6_FAMILY-85";TEgroup="ctg_6%7CRND-6_FAMILY-85%7C5";Tend="1353";Tstart="1024";shortTE="F";uid="3ae56ec1-4d46-4cbe-a12d-895ec183ae56"
CM022879.1	RepeatMasker	DNA/TcMar-Tc1	19795419	19795582	629	-	.	ID="RND-6_FAMILY-1542";Tend="2373";Tstart="2199";shortTE="F";uid="4a819966-591e-4f66-b2a2-1984010dda01"
CM022879.1	RepeatMasker	Unknown	27993479	27993819	1438	-	.	ID="RND-1_FAMILY-870";Tend="1998";Tstart="1600";shortTE="F";uid="d49ec460-611f-41f4-a07f-2308e5270e1c"
CM022879.1	RepeatMasker	Unknown	16118988	16119153	466	-	.	ID="RND-6_FAMILY-9040";Tend="1190";Tstart="1021";shortTE="F";uid="72ac33e4-9343-469b-8314-18cbf7c162a3"
CM022879.1	RepeatMasker	LINE/CR1	23684239	23684732	1172	-	.	ID="RND-6_FAMILY-854";TEgroup="ctg_6%7CRND-6_FAMILY-854%7C1";Tend="1257";Tstart="861";shortTE="F";uid="687395e2-03a3-4495-9f7d-b22bfc3e7a92"
CM022879.1	RepeatMasker	DNA/hAT-Charlie	12662812	12662988	468	-	.	ID="RND-6_FAMILY-2166";Tend="1402";Tstart="1200";shortTE="F";uid="e5f0fe79-26c0-45d1-bd0f-15782b5bc2c4"
CM022879.1	RepeatMasker	Unknown	30804188	30804338	1087	-	.	ID="RND-1_FAMILY-86";Tend="1201";Tstart="1049";shortTE="F";uid="9f597cbf-14fd-4c28-a046-17ec9069dfbe"
CM022879.1	RepeatMasker	LINE/L2	26632045	26632719	5693	-	.	ID="RND-1_FAMILY-434";Tend="1285";Tstart="612";shortTE="F";uid="59b030c2-5e10-438a-a878-d5ab45a5cc81"
CM022879.1	RepeatMasker	DNA/TcMar-Tc1	13896376	13897069	591	-	.	ID="RND-6_FAMILY-8143";TEgroup="ctg_6%7CRND-6_FAMILY-8143%7C2";Tend="2131";Tstart="785";shortTE="F";uid="175f1a51-087d-46bc-a695-334c94d923c4"
CM022879.1	RepeatMasker	Unknown	8228287	8228412	623	-	.	ID="RND-4_FAMILY-737";Tend="907";Tstart="783";shortTE="F";uid="543ec076-0efc-475d-8ff5-8f4ff4686d1b"
CM022879.1	RepeatMasker	LINE/Penelope	30471683	30472018	1177	-	.	ID="RND-1_FAMILY-641";TEgroup="ctg_6%7CRND-1_FAMILY-641%7C2";Tend="1515";Tstart="1336";shortTE="F";uid="4d968f9b-dacd-4841-816d-f1c1dfa0a107"
CM022879.1	RepeatMasker	LINE/L2	20959448	20959568	507	-	.	ID="RND-1_FAMILY-484";Tend="1162";Tstart="1049";shortTE="F";uid="2faeaf17-1ac5-4119-94a8-4ed2fcef6249"
CM022879.1	RepeatMasker	Unknown	2082929	2083150	1806	-	.	ID="RND-1_FAMILY-494";Tend="1117";Tstart="899";shortTE="F";uid="94fa25ff-19f7-4e0c-aa20-a0101bdf8773"
CM022879.1	RepeatMasker	Unknown	2679504	2679957	1108	-	.	ID="RND-1_FAMILY-39";Tend="1040";Tstart="763";shortTE="F";uid="51331af8-6f3c-4840-9875-7bf968d6ab8a"
CM022879.1	RepeatMasker	SINE/5S	13740429	13740718	2013	-	.	ID="RND-3_FAMILY-220";Tend="1262";Tstart="872";shortTE="F";uid="2ba65ece-c994-4eb7-bf57-89c8d74def52"
CM022879.1	RepeatMasker	Satellite	14190342	14190586	1360	-	.	ID="RND-3_FAMILY-672";Tend="1166";Tstart="743";shortTE="F";uid="bb1488a6-794c-46b6-b14f-f377fff5f942"
CM022879.1	RepeatMasker	Satellite	15576811	15577021	559	-	.	ID="RND-3_FAMILY-672";Tend="1157";Tstart="932";shortTE="F";uid="b67630b6-3b4f-4207-901b-45b16103dc63"
CM022879.1	RepeatMasker	DNA/TcMar-Tc1	197656	198351	1831	-	.	ID="RND-6_FAMILY-4109";TEgroup="ctg_6%7CRND-6_FAMILY-4109%7C1";Tend="1108";Tstart="722";shortTE="F";uid="a1aed425-074e-43c2-8ef8-201a11a9936b"
CM022879.1	RepeatMasker	LINE/RTE-BovB	30604342	30604571	1641	-	.	ID="RND-1_FAMILY-75";Tend="1810";Tstart="1583";shortTE="F";uid="8b57f5f3-13f1-45af-8ac1-54abf83f442a"
CM022879.1	RepeatMasker	DNA/TcMar-Mariner	3952604	3953179	601	-	.	ID="RND-6_FAMILY-14361";TEgroup="ctg_6%7CRND-6_FAMILY-14361%7C1";Tend="1909";Tstart="550";shortTE="F";uid="cd267452-b769-426f-9269-d7d2d4b31a89"
CM022879.1	RepeatMasker	LINE/CR1	8397863	8398527	1019	-	.	ID="RND-5_FAMILY-249";TEgroup="ctg_6%7CRND-5_FAMILY-249%7C1";Tend="1058";Tstart="604";shortTE="F";uid="e7b60b0e-eb78-47cc-8f25-71231b4c8f64"
CM022879.1	RepeatMasker	LINE/I	3543413	3543549	649	-	.	ID="RND-6_FAMILY-1301";Tend="806";Tstart="660";shortTE="F";uid="d5d96984-d85e-414e-aaac-97bb2c3fe1e4"
CM022879.1	RepeatMasker	DNA/TcMar-Tc1	29439107	29439276	412	-	.	ID="RND-6_FAMILY-137";Tend="1607";Tstart="1434";shortTE="F";uid="790cba88-9c92-4f12-a98c-d7c2f4dd15fa"
CM022879.1	RepeatMasker	Unknown	31309991	31310125	540	-	.	ID="RND-1_FAMILY-49";Tend="1163";Tstart="1009";shortTE="F";uid="30f95006-a1c1-4948-8411-0e00b00278cd"
CM022879.1	RepeatMasker	Unknown	29304802	29304958	411	-	.	ID="RND-6_FAMILY-6755";Tend="1234";Tstart="1074";shortTE="F";uid="16970fdd-7d00-4a85-ae6c-57fa036b7e30"
CM022879.1	RepeatMasker	LTR/Gypsy	33339907	33340148	1974	-	.	ID="RND-6_FAMILY-1213";Tend="1277";Tstart="1031";shortTE="F";uid="e557adb2-d266-4a01-90c6-3bd3127fbbf8"
CM022879.1	RepeatMasker	SINE/5S	29914499	29914692	1599	-	.	ID="RND-4_FAMILY-2290";Tend="1105";Tstart="912";shortTE="F";uid="2b35b138-7381-4fd3-9c34-a66db6c95581"
CM022879.1	RepeatMasker	Satellite	9343555	9343781	988	-	.	ID="RND-6_FAMILY-46";Tend="1460";Tstart="1232";shortTE="F";uid="99d48372-1fb8-4486-a422-65c6d9405be9"
CM022879.1	RepeatMasker	Unknown	17267404	17267675	937	-	.	ID="RND-4_FAMILY-70";Tend="1298";Tstart="936";shortTE="F";uid="89b38683-118a-4bb5-a284-a5c12836188a"
CM022879.1	RepeatMasker	LINE/CR1	4079244	4079922	5757	-	.	ID="RND-5_FAMILY-254";Tend="1541";Tstart="867";shortTE="F";uid="1d254ddb-06e5-4115-95fe-67953aafe373"
CM022879.1	RepeatMasker	Unknown	16341119	16341687	3278	-	.	ID="RND-4_FAMILY-132";Tend="1521";Tstart="952";shortTE="F";uid="f5c3fb81-3e1c-49e9-affa-b72c5c940506"
CM022879.1	RepeatMasker	Satellite	30674983	30675128	698	-	.	ID="RND-6_FAMILY-46";Tend="1485";Tstart="1336";shortTE="F";uid="0b6a54b3-601b-44d8-9d45-11a0f901ef74"
CM022879.1	RepeatMasker	Unknown	2617455	2617609	827	-	.	ID="RND-1_FAMILY-137";Tend="1204";Tstart="987";shortTE="F";uid="65ba6751-5270-4091-bfd3-b216306f1b4e"
CM022879.1	RepeatMasker	LINE/R1	14033608	14034104	863	-	.	ID="RND-6_FAMILY-9685";TEgroup="ctg_6%7CRND-6_FAMILY-9685%7C1";Tend="1228";Tstart="341";shortTE="F";uid="f60106c2-3597-4328-b9d3-34f690f7a396"
CM022879.1	RepeatMasker	Unknown	7321508	7322182	2882	-	.	ID="RND-5_FAMILY-277";Tend="2035";Tstart="1309";shortTE="F";uid="11071b05-2eff-47ce-b125-bcc6256f7591"
CM022879.1	RepeatMasker	DNA/Academ-1	23200304	23202375	4065	-	.	ID="RND-5_FAMILY-209";TEgroup="ctg_6%7CRND-5_FAMILY-209%7C7";Tend="3850";Tstart="1716";shortTE="F";uid="00c088f0-87e0-425d-a729-7e5e473a3075"
CM022879.1	RepeatMasker	Unknown	4474752	4474939	918	-	.	ID="RND-1_FAMILY-66";Tend="1137";Tstart="952";shortTE="F";uid="9b539700-914f-4b59-a7a0-6bf6563d3d42"
CM022879.1	RepeatMasker	DNA/hAT-Charlie	29395880	29396064	508	-	.	ID="RND-6_FAMILY-2166";Tend="1402";Tstart="1215";shortTE="F";uid="89837df6-0020-4f6e-af08-49f86fa84a0d"
CM022879.1	RepeatMasker	Unknown	395629	395830	1383	-	.	ID="RND-5_FAMILY-34";Tend="1139";Tstart="934";shortTE="F";uid="f48cbfbe-7ffc-4d1f-a6eb-daa46bdf4560"
CM022879.1	RepeatMasker	Unknown	8817987	8818205	1628	-	.	ID="RND-1_FAMILY-494";Tend="1117";Tstart="899";shortTE="F";uid="e82b9de6-bc43-4a83-8fa3-f12e355c1d69"
CM022879.1	RepeatMasker	RC/Helitron	33037639	33037972	2399	-	.	ID="RND-1_FAMILY-278";Tend="2025";Tstart="1696";shortTE="F";uid="bacc6610-c7cb-4e73-befb-c84d71fa1dff"
CM022879.1	RepeatMasker	DNA/hAT-Tip100	17403072	17403433	1812	-	.	ID="RND-1_FAMILY-209";TEgroup="ctg_6%7CRND-1_FAMILY-209%7C3";Tend="1330";Tstart="876";shortTE="F";uid="4487540e-da74-448e-961b-03971a0301f2"
CM022879.1	RepeatMasker	LINE/RTE-BovB	17843281	17843547	945	-	.	ID="RND-6_FAMILY-4335";Tend="1287";Tstart="955";shortTE="F";uid="288cda91-01c8-4745-9c3d-67634cfbe4aa"
CM022879.1	RepeatMasker	SINE/5S	30040000	30040248	1866	-	.	ID="RND-4_FAMILY-2290";Tend="1082";Tstart="836";shortTE="F";uid="75247954-bffa-49e2-9113-868450ce48a8"
CM022879.1	RepeatMasker	Satellite	8077076	8077186	455	-	.	ID="RND-6_FAMILY-46";Tend="1301";Tstart="1194";shortTE="F";uid="d177e4ec-8a17-481e-853d-650b3e884c5d"
CM022879.1	RepeatMasker	LINE/I	5689229	5689724	3528	-	.	ID="RND-6_FAMILY-430";Tend="1297";Tstart="764";shortTE="F";uid="364bccac-c796-4ef5-9483-ab80a6524352"
CM022879.1	RepeatMasker	Unknown	25634373	25634805	2189	-	.	ID="RND-1_FAMILY-221";Tend="1413";Tstart="1008";shortTE="F";uid="eb1678b9-78bc-4a38-9808-91449c792c2e"
CM022879.1	RepeatMasker	LINE/RTE-BovB	23130413	23130645	1586	-	.	ID="RND-1_FAMILY-75";Tend="1823";Tstart="1597";shortTE="F";uid="50d83791-430c-4cea-8979-7f6992d2bac2"
CM022879.1	RepeatMasker	Unknown	4993736	4993879	911	-	.	ID="RND-1_FAMILY-28";Tend="768";Tstart="650";shortTE="F";uid="e285e42d-fd7b-413e-a1e7-a140f65d709f"
CM022879.1	RepeatMasker	LINE/RTE-BovB	10876729	10877025	1391	-	.	ID="RND-5_FAMILY-1885";Tend="1205";Tstart="909";shortTE="F";uid="737ac7a7-c554-44eb-a8ed-d94db07cfcb3"
CM022879.1	RepeatMasker	DNA/hAT-Charlie	14654166	14654361	461	-	.	ID="RND-6_FAMILY-2166";Tend="1402";Tstart="1202";shortTE="F";uid="55d7dc69-eaf1-4317-9445-e19a2c41492f"
CM022879.1	RepeatMasker	Unknown	2821513	2822115	4527	-	.	ID="RND-4_FAMILY-132";Tend="1517";Tstart="937";shortTE="F";uid="3fbc4a41-1db1-4818-93b5-56135afcbc91"
CM022879.1	RepeatMasker	DNA/TcMar-Tc1	24774874	24775628	2505	-	.	ID="RND-6_FAMILY-664";Tend="2220";Tstart="1561";shortTE="F";uid="71f40e68-8a8a-40b4-8989-cb6ab6b2a58b"
CM022879.1	RepeatMasker	Unknown	12788837	12788968	764	-	.	ID="RND-1_FAMILY-66";Tend="1132";Tstart="986";shortTE="F";uid="7ef1e172-cd53-4d20-b063-ae6075254b81"
CM022879.1	RepeatMasker	RC/Helitron	31438582	31438902	2526	-	.	ID="RND-1_FAMILY-1108";Tend="1223";Tstart="900";shortTE="F";uid="cb672033-4119-4a04-92ce-9f95e3be2932"
CM022879.1	RepeatMasker	LINE/RTE-BovB	31420311	31420443	1549	-	.	ID="RND-5_FAMILY-7044";Tend="1495";Tstart="260";shortTE="F";uid="26b9a9f4-f211-4a84-b84c-231427d5e889"
CM022879.1	RepeatMasker	Unknown	14038815	14038924	898	-	.	ID="RND-4_FAMILY-734";Tend="838";Tstart="729";shortTE="F";uid="9b5c81ad-2ae1-4aff-a783-d4478676cc82"
CM022879.1	RepeatMasker	Unknown	20473679	20473845	882	-	.	ID="RND-4_FAMILY-209";Tend="1518";Tstart="1342";shortTE="F";uid="6c7282e9-0b1e-4ac8-8e2f-afaf1cb59190"
CM022879.1	RepeatMasker	Unknown	27072816	27073054	628	-	.	ID="RND-5_FAMILY-264";Tend="1028";Tstart="831";shortTE="F";uid="627d1c67-6268-4f36-b605-71f330f2aa28"
CM022879.1	RepeatMasker	Unknown	33401819	33402015	964	-	.	ID="RND-3_FAMILY-332";Tend="1539";Tstart="1322";shortTE="F";uid="4c437efd-757c-4f0e-8876-c34520a309c3"
CM022879.1	RepeatMasker	RC/Helitron	33683176	33683374	1650	-	.	ID="RND-6_FAMILY-317";Tend="1163";Tstart="966";shortTE="F";uid="4c64b1ad-d6ab-4550-a9b3-53c72994dde1"
CM022879.1	RepeatMasker	Unknown	727439	728059	3477	-	.	ID="RND-6_FAMILY-1688";Tend="1729";Tstart="1014";shortTE="F";uid="1181b74a-aee5-43f7-bab6-20a3bdd34a1c"
CM022879.1	RepeatMasker	DNA/TcMar-Tc1	2557871	2558263	3003	-	.	ID="RND-1_FAMILY-961";Tend="1762";Tstart="1369";shortTE="F";uid="7e8f20f6-0a23-4b5a-8aa4-7e9f45f02a35"
CM022879.1	RepeatMasker	Unknown	2568702	2568860	1327	-	.	ID="RND-1_FAMILY-1092";Tend="1304";Tstart="1146";shortTE="F";uid="ab51bece-9332-48e3-b4e5-838f607f90b1"
CM022879.1	RepeatMasker	RC/Helitron	14088001	14088322	2369	-	.	ID="RND-1_FAMILY-197";Tend="1162";Tstart="845";shortTE="F";uid="80ff8f7a-cfaa-4886-ade4-66be30ef91c1"
CM022879.1	RepeatMasker	Unknown	5439819	5439972	494	-	.	ID="RND-1_FAMILY-66";Tend="1103";Tstart="941";shortTE="F";uid="02c8039d-9c97-4154-98b7-924d73173293"
CM022879.1	RepeatMasker	Unknown	11720472	11720788	919	-	.	ID="RND-1_FAMILY-375";Tend="1174";Tstart="852";shortTE="F";uid="a7c1406b-9338-4671-bdb6-9dbb73bfde98"
CM022879.1	RepeatMasker	Unknown	1827511	1827612	567	-	.	ID="RND-6_FAMILY-1735";Tend="1195";Tstart="1098";shortTE="F";uid="e6c622ca-9085-4cee-9c82-87ba5b6b2b78"
CM022879.1	RepeatMasker	Unknown	6337486	6337612	742	-	.	ID="RND-6_FAMILY-6615";Tend="1052";Tstart="915";shortTE="F";uid="7188ac76-474b-44d7-82f6-762a9d046f26"
CM022879.1	RepeatMasker	Unknown	30785781	30786081	689	-	.	ID="RND-6_FAMILY-1735";Tend="1424";Tstart="1090";shortTE="F";uid="728a7d71-2b82-49d6-8f69-77a1c3e566a5"
CM022879.1	RepeatMasker	Unknown	29182883	29183061	522	-	.	ID="RND-1_FAMILY-627";Tend="1223";Tstart="1076";shortTE="F";uid="c6fc1ddd-5313-4807-b78b-f64fca201834"
CM022879.1	RepeatMasker	Unknown	19819578	19819695	897	-	.	ID="RND-1_FAMILY-777";Tend="1465";Tstart="1348";shortTE="F";uid="9f17bbb3-3758-44cf-9b33-dab0bbe4733c"
CM022879.1	RepeatMasker	Unknown	20041650	20041834	437	-	.	ID="RND-3_FAMILY-332";Tend="1519";Tstart="1313";shortTE="F";uid="9828fe2b-e81a-46f4-a26b-85cfb6916bdc"
CM022879.1	RepeatMasker	Unknown	30167493	30167860	898	-	.	ID="RND-6_FAMILY-1191";TEgroup="ctg_6%7CRND-6_FAMILY-1191%7C6";Tend="879";Tstart="700";shortTE="F";uid="986751b8-3174-4c44-8119-a405bfe23ff8"
CM022879.1	RepeatMasker	SINE/tRNA-RTE	29666440	29666569	691	-	.	ID="RND-4_FAMILY-384";Tend="1172";Tstart="1046";shortTE="F";uid="b52d803c-c78a-4cbc-8a19-6e7c131f62be"
CM022879.1	RepeatMasker	Unknown	5206898	5207008	799	-	.	ID="RND-5_FAMILY-513";Tend="2003";Tstart="1893";shortTE="F";uid="d786d109-f567-4923-a49f-3b007dd81a1c"
CM022879.1	RepeatMasker	DNA/hAT-Charlie	21076675	21076874	435	-	.	ID="RND-6_FAMILY-2166";Tend="1398";Tstart="1186";shortTE="F";uid="a07fe117-7763-4af9-9322-44c74269fa6a"
CM022879.1	RepeatMasker	LINE/I-Jockey	21367081	21367448	1545	-	.	ID="RND-4_FAMILY-1457";Tend="1253";Tstart="895";shortTE="F";uid="e87ad5cd-796b-4f9f-8df6-685ca3dbbc0e"
CM022879.1	RepeatMasker	RC/Helitron	2503964	2504204	1968	-	.	ID="RND-6_FAMILY-317";Tend="1157";Tstart="929";shortTE="F";uid="6a1e18d9-4efe-4925-b2f7-efaa1598e4ea"
CM022879.1	RepeatMasker	LINE/RTE-BovB	20692697	20693075	1796	-	.	ID="RND-1_FAMILY-75";Tend="1834";Tstart="1451";shortTE="F";uid="2ec02c34-595a-42ec-a03a-20dd4ae75f27"
CM022879.1	RepeatMasker	DNA/hAT-Blackjack	2329965	2330095	753	-	.	ID="RND-4_FAMILY-1024";Tend="2557";Tstart="2433";shortTE="F";uid="cd7aa20f-94ca-4346-b6a3-f2e49fd2be5b"
CM022879.1	RepeatMasker	LINE/CR1	6969096	6969558	2537	-	.	ID="RND-1_FAMILY-561";Tend="1288";Tstart="820";shortTE="F";uid="f5fa7c42-e857-42dc-98f7-5cbc6cd9f3cc"
CM022879.1	RepeatMasker	RC/Helitron	2775934	2776379	3434	-	.	ID="RND-5_FAMILY-848";Tend="1350";Tstart="902";shortTE="F";uid="13ef1372-1c0d-439b-9159-5f2467f6937f"
CM022879.1	RepeatMasker	Unknown	25116067	25116269	1061	-	.	ID="RND-6_FAMILY-446";Tend="1450";Tstart="1249";shortTE="F";uid="556db6c6-3dcc-47c9-bdc8-1af1314f5da6"
CM022879.1	RepeatMasker	Unknown	485589	485989	457	-	.	ID="RND-6_FAMILY-370";TEgroup="ctg_6%7CRND-6_FAMILY-370%7C1";Tend="1999";Tstart="1809";shortTE="F";uid="94a86318-e7c4-4cad-9937-18e7c623433a"
CM022879.1	RepeatMasker	Satellite	21739723	21739958	1441	-	.	ID="RND-6_FAMILY-46";Tend="1478";Tstart="1232";shortTE="F";uid="fa77f6e7-3e01-4043-86d3-a6b5ece3a34a"
CM022879.1	RepeatMasker	Unknown	4806279	4806665	1662	-	.	ID="RND-6_FAMILY-4999";Tend="1449";Tstart="1087";shortTE="F";uid="0bc7220c-09d1-4c64-9f7a-0491a935faf0"
CM022879.1	RepeatMasker	Satellite	28213664	28215391	13790	-	.	ID="RND-5_FAMILY-2631";Tend="2381";Tstart="678";shortTE="F";uid="9ff224ab-ac9d-4080-b3bf-1efded8b1aff"
CM022879.1	RepeatMasker	DNA/TcMar-Tc1	5858897	5859318	2512	-	.	ID="RND-1_FAMILY-637";Tend="1317";Tstart="876";shortTE="F";uid="f7d76c63-23f7-4ded-ac9f-e142cf0b2e71"
CM022879.1	RepeatMasker	Satellite	18291931	18292151	884	-	.	ID="RND-6_FAMILY-46";Tend="1472";Tstart="1208";shortTE="F";uid="16f378f1-d796-400e-9c30-d5fc31b9a5e3"
CM022879.1	RepeatMasker	DNA/hAT-Tip100	932480	932971	3431	-	.	ID="RND-1_FAMILY-217";Tend="1302";Tstart="841";shortTE="F";uid="3d1dd797-5f25-4e68-9664-7270124b42dd"
CM022879.1	RepeatMasker	DNA/hAT-Tip100	22758390	22758904	1658	-	.	ID="RND-4_FAMILY-2323";Tend="2370";Tstart="1799";shortTE="F";uid="31dda6ba-a251-4b8d-aee4-bd72ef059e5a"
CM022879.1	RepeatMasker	Unknown	20466226	20467390	9275	-	.	ID="RND-4_FAMILY-18";Tend="1945";Tstart="770";shortTE="F";uid="ae749199-fd19-434f-b41e-c9ed1de505b6"
CM022879.1	RepeatMasker	Unknown	20894531	20895126	1243	-	.	ID="RND-1_FAMILY-189";Tend="1038";Tstart="412";shortTE="F";uid="98dcb9be-7010-495d-884d-58dcc503b82e"
CM022879.1	RepeatMasker	Unknown	22900486	22900874	3285	-	.	ID="RND-2_FAMILY-87";Tend="1315";Tstart="927";shortTE="F";uid="4a8b9156-e7a1-47c6-8a3f-80c19a1a6442"
CM022879.1	RepeatMasker	Unknown	5698603	5698814	804	-	.	ID="RND-6_FAMILY-87";Tend="1218";Tstart="974";shortTE="F";uid="a8c4d6f0-662c-4fbe-afc1-be1db219808d"
CM022879.1	RepeatMasker	LINE/RTE-BovB	30351996	30352127	474	-	.	ID="RND-5_FAMILY-1885";Tend="1217";Tstart="1078";shortTE="F";uid="0d6137ac-4591-40e6-ac70-141b0a2af43c"
CM022879.1	RepeatMasker	RC/Helitron	26054966	26055156	1563	-	.	ID="RND-4_FAMILY-269";Tend="1991";Tstart="1793";shortTE="F";uid="0a158d0c-a65b-4d34-a30e-dfdc4438272c"
CM022879.1	RepeatMasker	Satellite	1583881	1584136	2099	-	.	ID="RND-5_FAMILY-399";Tend="1190";Tstart="937";shortTE="F";uid="5175de7f-528c-412f-bf74-73bec3c8a03a"
CM022879.1	RepeatMasker	Unknown	28556796	28557039	485	-	.	ID="RND-6_FAMILY-6755";Tend="1241";Tstart="1069";shortTE="F";uid="de26f65d-ed9f-46db-be39-c90fc3bb4538"
CM022879.1	RepeatMasker	RC/Helitron	22863311	22863873	3221	-	.	ID="RND-1_FAMILY-234";Tend="1109";Tstart="540";shortTE="F";uid="460c9937-7f37-4382-8162-40d4039d01d9"
CM022879.1	RepeatMasker	LTR/Gypsy	22508778	22509662	4202	-	.	ID="RND-5_FAMILY-481";Tend="1573";Tstart="288";shortTE="F";uid="a0bdd7b2-7ceb-4cea-b313-cb035ca5fb1b"
CM022879.1	RepeatMasker	Unknown	10740183	10740301	625	-	.	ID="RND-2_FAMILY-22";Tend="1085";Tstart="958";shortTE="F";uid="5ae33ea8-5010-4a43-8de3-e8816c8ae1ee"
CM022879.1	RepeatMasker	DNA/TcMar-Tc1	5220380	5221004	2326	-	.	ID="RND-5_FAMILY-701";TEgroup="ctg_6%7CRND-5_FAMILY-701%7C2";Tend="1760";Tstart="1101";shortTE="F";uid="a33c2a4a-0a68-4b4f-bfdf-e748678726af"
CM022879.1	RepeatMasker	Unknown	31413074	31413249	676	-	.	ID="RND-1_FAMILY-924";TEgroup="ctg_6%7CRND-1_FAMILY-924%7C3";Tend="1552";Tstart="1461";shortTE="T";uid="87902402-8cf2-44dd-8644-db2c09ea762e"
CM022879.1	RepeatMasker	LINE/L2	14402491	14402890	962	-	.	ID="RND-5_FAMILY-624";Tend="1028";Tstart="564";shortTE="F";uid="24c7e015-c3e2-4061-af85-c99ddc22c838"
CM022879.1	RepeatMasker	Unknown	13372922	13373291	2049	-	.	ID="RND-5_FAMILY-523";Tend="1246";Tstart="845";shortTE="F";uid="f352f39d-62e9-404b-a3ae-3566b0b20b5d"
CM022879.1	RepeatMasker	Unknown	11039256	11039904	2981	-	.	ID="RND-6_FAMILY-8794";TEgroup="ctg_6%7CRND-6_FAMILY-8794%7C3";Tend="1331";Tstart="874";shortTE="F";uid="fe683772-d5fe-4de2-bfe5-18fbc5620299"
CM022879.1	RepeatMasker	Unknown	27765287	27765426	545	-	.	ID="RND-1_FAMILY-66";Tend="1080";Tstart="939";shortTE="F";uid="76401321-fecd-4582-bf67-b9bd246de5a6"
CM022879.1	RepeatMasker	DNA/hAT-Charlie	983312	983421	753	-	.	ID="RND-1_FAMILY-582";Tend="1065";Tstart="954";shortTE="F";uid="a929478f-1c87-45b7-bc94-2cd6863fc282"
CM022879.1	RepeatMasker	Unknown	28032351	28032503	507	-	.	ID="RND-6_FAMILY-3679";Tend="1780";Tstart="1621";shortTE="F";uid="e4aac1dd-d34c-4321-9511-51754efdb1c3"
CM022879.1	RepeatMasker	RC/Helitron	7356321	7356527	1785	-	.	ID="RND-1_FAMILY-50";Tend="1090";Tstart="884";shortTE="F";uid="a431373e-566c-4d0c-82f2-107becfc8840"
CM022879.1	RepeatMasker	Unknown	27518426	27518635	1588	-	.	ID="RND-4_FAMILY-18";Tend="1609";Tstart="1402";shortTE="F";uid="ff5f7ec6-bec4-4162-a9ad-619395907c50"
CM022879.1	RepeatMasker	RC/Helitron	24282947	24283116	1000	-	.	ID="RND-4_FAMILY-269";Tend="1600";Tstart="1427";shortTE="F";uid="9aaa9186-0587-49f2-959c-f1f28f07988a"
CM022879.1	RepeatMasker	Unknown	30557621	30557899	1517	-	.	ID="RND-1_FAMILY-11";Tend="1361";Tstart="1095";shortTE="F";uid="a6e49c36-0aa2-434b-bd4c-382f649063aa"
CM022879.1	RepeatMasker	Unknown	19469646	19470067	1378	-	.	ID="RND-1_FAMILY-251";Tend="494";Tstart="108";shortTE="F";uid="d48a0095-0f75-44f3-b53f-3d19982c10a1"
CM022879.1	RepeatMasker	Satellite	19651995	19652144	762	-	.	ID="RND-6_FAMILY-577";Tend="998";Tstart="841";shortTE="F";uid="6cb03095-6625-48a1-a169-efdafcd59cd9"
CM022879.1	RepeatMasker	Satellite	12544676	12544780	474	-	.	ID="RND-3_FAMILY-672";Tend="1157";Tstart="1052";shortTE="F";uid="6c9dfb88-9fc9-412c-a6cd-e1242abb4aea"
CM022879.1	RepeatMasker	Unknown	14578839	14578960	860	-	.	ID="RND-1_FAMILY-53";Tend="1026";Tstart="905";shortTE="F";uid="7ded9699-29f6-43d1-abd5-7cea60f12c78"
CM022879.1	RepeatMasker	Unknown	1276621	1276888	2201	-	.	ID="RND-1_FAMILY-208";Tend="1207";Tstart="939";shortTE="F";uid="0c5455c3-c3cc-4932-a8b5-6f3c6b538908"
CM022879.1	RepeatMasker	DNA/TcMar-Tc1	12172811	12173017	581	-	.	ID="RND-1_FAMILY-961";TEgroup="ctg_6%7CRND-1_FAMILY-961%7C8";Tend="942";Tstart="844";shortTE="T";uid="2afa47e0-76f9-427b-be4c-bab66b76d63c"
CM022879.1	RepeatMasker	Unknown	9379424	9379615	665	-	.	ID="RND-6_FAMILY-2460";Tend="1065";Tstart="862";shortTE="F";uid="9c3d770e-ea6c-4382-a7b6-e76c1cdba01a"
CM022879.1	RepeatMasker	LINE/RTE-BovB	260019	260232	1450	-	.	ID="RND-1_FAMILY-75";Tend="1823";Tstart="1615";shortTE="F";uid="a9e4cec9-e145-451a-84fc-1b3b1aea99ee"
CM022879.1	RepeatMasker	Unknown	24823957	24824112	1265	-	.	ID="RND-1_FAMILY-116";Tend="1119";Tstart="961";shortTE="F";uid="d7f16608-ac59-4537-8bf1-b294d670e252"
CM022879.1	RepeatMasker	RC/Helitron	22873747	22874157	3337	-	.	ID="RND-1_FAMILY-999";Tend="1008";Tstart="596";shortTE="F";uid="7dcb2639-3fd0-43ef-ad0c-5c9dc4c4d5e7"
CM022879.1	RepeatMasker	Unknown	24800356	24800521	981	-	.	ID="RND-1_FAMILY-116";Tend="1135";Tstart="973";shortTE="F";uid="40608b1e-e3fc-4f79-a6bb-f069468c5eea"
CM022879.1	RepeatMasker	Unknown	3624375	3624611	1418	-	.	ID="RND-6_FAMILY-7290";Tend="1421";Tstart="1150";shortTE="F";uid="4469f194-1760-43f3-8ca2-1aea4bfa8d49"
CM022879.1	RepeatMasker	Unknown	17805015	17805261	1509	-	.	ID="RND-5_FAMILY-574";Tend="1035";Tstart="758";shortTE="F";uid="95ea9c22-f89f-40d6-b910-5699f1087317"
CM022879.1	RepeatMasker	Unknown	13510228	13510436	1415	-	.	ID="RND-6_FAMILY-2414";Tend="766";Tstart="558";shortTE="F";uid="8a54897b-a5d7-46ff-8945-fbc93a1604df"
CM022879.1	RepeatMasker	Unknown	1693394	1693526	524	-	.	ID="RND-1_FAMILY-627";Tend="1223";Tstart="1071";shortTE="F";uid="fd9559a0-8011-4706-aa69-eebec649187f"
CM022879.1	RepeatMasker	DNA/hAT-Charlie	27914045	27914155	452	-	.	ID="RND-6_FAMILY-2166";Tend="1549";Tstart="1441";shortTE="F";uid="fd44f8f0-1323-4dd3-be72-5730d39733fe"
CM022879.1	RepeatMasker	Unknown	23339539	23339667	550	-	.	ID="RND-6_FAMILY-1901";Tend="1600";Tstart="1468";shortTE="F";uid="f877dcdd-e416-4daf-be76-7d99b61f1925"
CM022879.1	RepeatMasker	LINE/RTE-BovB	4677151	4677307	427	-	.	ID="RND-6_FAMILY-1335";Tend="931";Tstart="772";shortTE="F";uid="c313dffe-d8aa-4fc0-afbc-de7b2c4d01e3"
CM022879.1	RepeatMasker	Unknown	7540231	7540372	658	-	.	ID="RND-6_FAMILY-1901";Tend="1622";Tstart="1474";shortTE="F";uid="18b24bc9-04d4-4527-b3a4-3a63624ff93c"
CM022879.1	RepeatMasker	Unknown	13702971	13703224	1271	-	.	ID="RND-1_FAMILY-191";Tend="2013";Tstart="1764";shortTE="F";uid="fceba8bf-e305-4669-b37d-a2bb2aae23b9"
CM022879.1	RepeatMasker	Unknown	32110630	32110834	854	-	.	ID="RND-5_FAMILY-2473";Tend="1582";Tstart="1397";shortTE="F";uid="82f9e7e6-c766-4166-b1a3-a31e70952e3e"
CM022879.1	RepeatMasker	LINE/CR1	25257733	25258179	3495	-	.	ID="RND-5_FAMILY-2246";Tend="1450";Tstart="993";shortTE="F";uid="aa0dc4a5-c4b3-4788-b719-7d126ef5c487"
CM022879.1	RepeatMasker	DNA/hAT-Charlie	25081189	25082190	4853	-	.	ID="RND-1_FAMILY-582";Tend="1856";Tstart="974";shortTE="F";uid="824658b5-b32f-4349-88dd-b297a6deff1c"
CM022879.1	RepeatMasker	Unknown	32310208	32310412	994	-	.	ID="RND-6_FAMILY-8384";Tend="1370";Tstart="1121";shortTE="F";uid="177e8693-5a16-490c-914e-e9bdbac4a79b"
CM022879.1	RepeatMasker	RC/Helitron	32198581	32198852	425	-	.	ID="RND-6_FAMILY-4124";TEgroup="ctg_6%7CRND-6_FAMILY-4124%7C15";Tend="1864";Tstart="761";shortTE="T";uid="68a57d87-c577-45dd-9a86-412cec84ea31"
CM022879.1	RepeatMasker	Unknown	23581741	23581932	841	-	.	ID="RND-2_FAMILY-22";Tend="1138";Tstart="956";shortTE="F";uid="6b516d32-c7cd-4711-835c-cdee2d961eac"
CM022879.1	RepeatMasker	DNA/TcMar-Tc1	7678462	7679218	5567	-	.	ID="RND-1_FAMILY-54";Tend="1682";Tstart="915";shortTE="F";uid="290aac7e-5c26-4a3e-b437-1be837694cb3"
CM022879.1	RepeatMasker	LINE/I-Jockey	29431611	29432095	3836	-	.	ID="RND-1_FAMILY-419";Tend="1412";Tstart="916";shortTE="F";uid="21ffe1d4-bd2f-42ac-9845-7fde0a1e7232"
CM022879.1	RepeatMasker	RC/Helitron	25157921	25158132	1304	-	.	ID="RND-4_FAMILY-269";Tend="1222";Tstart="983";shortTE="F";uid="532d84d8-ad12-415d-b0f0-7fe4418d9ca9"
CM022879.1	RepeatMasker	DNA/TcMar-Mariner	29836444	29837382	7774	-	.	ID="RND-6_FAMILY-11069";Tend="1941";Tstart="983";shortTE="F";uid="05f10ae4-888e-45e3-82c6-c214ac0769ac"
CM022879.1	RepeatMasker	Unknown	7324883	7325156	710	-	.	ID="RND-6_FAMILY-9040";Tend="1302";Tstart="998";shortTE="F";uid="c54a5448-f115-4f21-85bc-8f578cef8e15"
CM022879.1	RepeatMasker	DNA/hAT-Tip100	1738946	1739120	510	-	.	ID="RND-6_FAMILY-8566";TEgroup="ctg_6%7CRND-6_FAMILY-8566%7C1";Tend="1025";Tstart="936";shortTE="T";uid="b6d5f524-1d96-4d12-891b-a21ef9576659"
CM022879.1	RepeatMasker	Unknown	12063274	12063454	599	-	.	ID="RND-5_FAMILY-9339";Tend="2416";Tstart="2248";shortTE="F";uid="e9d90dda-a336-4a87-97f0-875ae462d363"
CM022879.1	RepeatMasker	Unknown	28028068	28028219	468	-	.	ID="RND-6_FAMILY-6755";Tend="1260";Tstart="1117";shortTE="F";uid="10cf29cd-0a17-4152-a442-211880328c83"
CM022879.1	RepeatMasker	LINE/I	16357704	16357929	712	-	.	ID="RND-1_FAMILY-639";Tend="1336";Tstart="1098";shortTE="F";uid="f84f95ec-adf4-499f-b60b-1ef43fcc038e"
CM022879.1	RepeatMasker	Unknown	16313773	16313886	614	-	.	ID="RND-5_FAMILY-2476";Tend="2299";Tstart="2166";shortTE="F";uid="c94b9f45-afd5-4626-a5f4-65656e64806e"
CM022879.1	RepeatMasker	Satellite	11596845	11597329	2758	-	.	ID="RND-6_FAMILY-577";Tend="1279";Tstart="757";shortTE="F";uid="5af6b321-7df4-4fe0-b51c-c95874527eeb"
CM022879.1	RepeatMasker	Unknown	22531791	22532049	1773	-	.	ID="RND-5_FAMILY-7807";Tend="1110";Tstart="840";shortTE="F";uid="c7d9ae8a-8480-4575-b099-50d0360f1c8f"
CM022879.1	RepeatMasker	Satellite	15027868	15028026	939	-	.	ID="RND-3_FAMILY-672";Tend="1157";Tstart="968";shortTE="F";uid="69ab6480-1686-4a84-b95d-4230a023ac1c"
CM022879.1	RepeatMasker	LINE/L2	16688934	16689948	6335	-	.	ID="RND-6_FAMILY-3778";Tend="1242";Tstart="209";shortTE="F";uid="d505fb88-eb3a-4e36-988e-e7610ad7956e"
CM022879.1	RepeatMasker	LINE/RTE-BovB	19181301	19181784	2971	-	.	ID="RND-6_FAMILY-2";Tend="1807";Tstart="1288";shortTE="F";uid="376608b3-7563-43a3-9a2e-a24577392786"
CM022879.1	RepeatMasker	Unknown	29243016	29243255	1348	-	.	ID="RND-1_FAMILY-99";TEgroup="ctg_6%7CRND-1_FAMILY-99%7C10";Tend="1106";Tstart="846";shortTE="F";uid="ff77dd76-497d-47ab-bd5b-1d6ace839ff9"
CM022879.1	RepeatMasker	Unknown	33294654	33294775	443	-	.	ID="RND-5_FAMILY-2799";Tend="1247";Tstart="1104";shortTE="F";uid="297c8aa5-33ca-4deb-9d1f-0d495f981c50"
CM022879.1	RepeatMasker	SINE/tRNA-RTE	7480896	7481256	2210	-	.	ID="RND-1_FAMILY-29";Tend="1131";Tstart="807";shortTE="F";uid="ab29e303-f163-4dfe-b026-93f73fc140c1"
CM022879.1	RepeatMasker	Unknown	20858184	20858566	1155	-	.	ID="RND-1_FAMILY-251";Tend="508";Tstart="111";shortTE="F";uid="0504579a-96bd-4078-befd-de6368e302a5"
CM022879.1	RepeatMasker	LINE/RTE-BovB	26148274	26149065	1380	-	.	ID="RTE-33_LMI";Tend="921";Tstart="160";shortTE="F";uid="97311b3d-2750-4280-aad0-390ba86193cb"
CM022879.1	RepeatMasker	RC/Helitron	2645620	2645824	1478	-	.	ID="RND-1_FAMILY-6";Tend="2006";Tstart="1818";shortTE="F";uid="b85bc165-9879-4536-a337-a6967f5dc48e"
CM022879.1	RepeatMasker	DNA/hAT-Tip100	22958079	22958576	512	-	.	ID="RND-1_FAMILY-688";TEgroup="ctg_6%7CRND-1_FAMILY-688%7C2";Tend="1626";Tstart="960";shortTE="T";uid="0196ef84-57c0-483e-b671-b7b34b6e3fb9"
CM022879.1	RepeatMasker	Unknown	18570993	18571258	1263	-	.	ID="RND-6_FAMILY-3033";Tend="1811";Tstart="1563";shortTE="F";uid="1eb712ca-a7b5-4024-bc46-872151bf3250"
CM022879.1	RepeatMasker	LINE/R1-LOA	17252537	17253078	2020	-	.	ID="RND-1_FAMILY-938";TEgroup="ctg_6%7CRND-1_FAMILY-938%7C2";Tend="1367";Tstart="730";shortTE="F";uid="d6f9dabd-90aa-495a-9164-9b1e0f82a9a8"
CM022879.1	RepeatMasker	LINE/RTE-BovB	29907339	29907516	798	-	.	ID="RND-1_FAMILY-75";Tend="1819";Tstart="1603";shortTE="F";uid="b8f606da-188e-4905-98d7-3ec891c98d77"
CM022879.1	RepeatMasker	RC/Helitron	19555467	19555641	845	-	.	ID="RND-1_FAMILY-204";Tend="2703";Tstart="2499";shortTE="F";uid="ed8a95af-c60f-46a9-aa48-aec6cfac7f5e"
CM022879.1	RepeatMasker	Unknown	7654649	7654924	1795	-	.	ID="RND-5_FAMILY-215";Tend="1181";Tstart="930";shortTE="F";uid="abe444ba-2083-4d00-89f6-b9483f2822f4"
CM022879.1	RepeatMasker	Unknown	9972919	9973097	601	-	.	ID="RND-1_FAMILY-203";Tend="964";Tstart="734";shortTE="F";uid="8432b14e-7da1-43ea-a260-19f8db595235"
CM022879.1	RepeatMasker	Unknown	5141545	5142096	1953	-	.	ID="RND-6_FAMILY-154";Tend="1667";Tstart="748";shortTE="F";uid="e5bfa0b6-03ac-4186-8d3d-eb924d85b2e9"
CM022879.1	RepeatMasker	Unknown	10250516	10251002	2972	-	.	ID="RND-6_FAMILY-8794";Tend="1331";Tstart="874";shortTE="F";uid="66836f8a-e312-4dfc-b470-71d670aa7a87"
CM022879.1	RepeatMasker	Unknown	19891618	19891816	860	-	.	ID="RND-6_FAMILY-9040";Tend="1340";Tstart="1078";shortTE="F";uid="0bea03e0-8451-4af0-9808-2bb728db274c"
CM022879.1	RepeatMasker	Unknown	29077027	29077198	757	-	.	ID="RND-6_FAMILY-713";Tend="873";Tstart="710";shortTE="F";uid="6af21f99-afb5-4596-bdec-f39481888139"
CM022879.1	RepeatMasker	Unknown	2545558	2545890	1072	-	.	ID="RND-4_FAMILY-737";Tend="1356";Tstart="1015";shortTE="F";uid="0a3e0999-b918-4a42-b033-123bf1a7cac0"
CM022879.1	RepeatMasker	RC/Helitron	5305876	5306111	1837	-	.	ID="RND-6_FAMILY-8344";Tend="801";Tstart="559";shortTE="F";uid="64aed3f7-f9fa-41d7-b2e0-5b6b697cc83b"
CM022879.1	RepeatMasker	LINE/RTE-BovB	24656879	24657131	1688	-	.	ID="RND-1_FAMILY-75";Tend="1846";Tstart="1602";shortTE="F";uid="7813895e-2394-4292-9528-682ff53ffe92"
CM022879.1	RepeatMasker	Unknown	7556880	7557002	882	-	.	ID="RND-5_FAMILY-1523";Tend="1062";Tstart="940";shortTE="F";uid="1aacbd0a-1bc6-460d-8034-26e07a52ed60"
CM022879.1	RepeatMasker	SINE/tRNA-RTE	17843986	17844165	831	-	.	ID="RND-1_FAMILY-65";Tend="1129";Tstart="939";shortTE="F";uid="13fb90c9-076b-46aa-849e-7e12d496a854"
CM022879.1	RepeatMasker	Unknown	2425463	2426022	3396	-	.	ID="RND-1_FAMILY-42";Tend="1773";Tstart="1171";shortTE="F";uid="3684b8f6-7459-4594-bd0a-bdff8807a352"
CM022879.1	RepeatMasker	Unknown	15012212	15012470	2147	-	.	ID="RND-4_FAMILY-1951";Tend="978";Tstart="720";shortTE="F";uid="a82c0e4c-3b67-4973-9e40-d6ffc7ba43c9"
CM022879.1	RepeatMasker	Unknown	15279345	15279781	1285	-	.	ID="RND-6_FAMILY-6037";Tend="884";Tstart="501";shortTE="F";uid="5cf84aef-adbe-4909-a0bc-1a87715002a2"
CM022879.1	RepeatMasker	RC/Helitron	7490725	7491033	1208	-	.	ID="RND-6_FAMILY-20544";Tend="1544";Tstart="1220";shortTE="F";uid="7bcadce9-b267-420d-9908-43a2c369477c"
CM022879.1	RepeatMasker	Unknown	16417005	16417293	480	-	.	ID="RND-6_FAMILY-524";Tend="1314";Tstart="1023";shortTE="F";uid="f6e78101-4385-4574-8ceb-2ff5fe2d5dd6"
CM022879.1	RepeatMasker	DNA/hAT-Tag1	6442528	6442657	893	-	.	ID="RND-1_FAMILY-755";Tend="1086";Tstart="956";shortTE="F";uid="8bc0a455-fbd9-4617-9b57-ad14714da327"
CM022879.1	RepeatMasker	Satellite	8630974	8631309	939	-	.	ID="RND-5_FAMILY-399";Tend="950";Tstart="615";shortTE="F";uid="9dc12403-6452-413b-b518-3cbb1fe67f6b"
CM022879.1	RepeatMasker	Satellite	31414407	31414644	1758	-	.	ID="RND-6_FAMILY-46";Tend="1475";Tstart="1230";shortTE="F";uid="9c5c029f-ac3c-4ed8-a05f-a0adacce06b9"
CM022879.1	RepeatMasker	LINE/Penelope	1303811	1303919	879	-	.	ID="RND-6_FAMILY-3156";Tend="1059";Tstart="951";shortTE="F";uid="21b2a3ee-dff2-4086-a544-d3384bd15fa9"
CM022879.1	RepeatMasker	RC/Helitron	876515	876617	920	-	.	ID="RND-6_FAMILY-2083";Tend="1075";Tstart="973";shortTE="F";uid="1ae05aca-7f83-48a4-ab34-72f2f8168528"
CM022879.1	RepeatMasker	LTR/Gypsy	20491028	20491222	1584	-	.	ID="RND-6_FAMILY-12143";Tend="1411";Tstart="1212";shortTE="F";uid="14e26518-004f-42e6-a314-5988502ae050"
CM022879.1	RepeatMasker	LINE/R1-LOA	15694156	15694504	999	-	.	ID="RND-6_FAMILY-3612";Tend="3487";Tstart="3127";shortTE="F";uid="86c1161a-7ccf-49e2-af02-0c9d881b640d"
CM022879.1	RepeatMasker	Unknown	2635563	2635961	2336	-	.	ID="RND-6_FAMILY-3656";Tend="1561";Tstart="1098";shortTE="F";uid="3a7e5e70-afe2-4d8e-838c-dc27e5ea8aa2"
CM022879.1	RepeatMasker	Unknown	16589016	16589172	983	-	.	ID="RND-6_FAMILY-5252";Tend="988";Tstart="833";shortTE="F";uid="870d0c6c-a51e-49cf-b2ee-aa623103fee9"
CM022879.1	RepeatMasker	Unknown	9190962	9191378	3114	-	.	ID="RND-1_FAMILY-152";Tend="1389";Tstart="961";shortTE="F";uid="db2b8414-57cd-4194-b381-ff4c9020d82f"
CM022879.1	RepeatMasker	DNA/hAT-Tip100	8871912	8872198	735	-	.	ID="RND-3_FAMILY-262";Tend="1025";Tstart="785";shortTE="F";uid="e235f98f-ebdd-4ed0-869b-2d1341a4ac43"
CM022879.1	RepeatMasker	LINE/RTE-BovB	11267736	11267922	866	-	.	ID="RND-5_FAMILY-1885";Tend="1223";Tstart="1002";shortTE="F";uid="a837f9af-1836-451c-bf76-2f43aae84d5f"
CM022879.1	RepeatMasker	Unknown	6290834	6290972	634	-	.	ID="RND-1_FAMILY-627";Tend="1220";Tstart="1060";shortTE="F";uid="b9bf5bfa-1080-4623-938d-24763980052d"
CM022879.1	RepeatMasker	DNA/TcMar-Tc1	7875647	7875751	633	-	.	ID="RND-6_FAMILY-1003";Tend="1643";Tstart="1534";shortTE="F";uid="7a13b125-df2c-4491-94be-1a7c455a1550"
CM022879.1	RepeatMasker	RC/Helitron	24137003	24137267	1705	-	.	ID="RND-1_FAMILY-496";Tend="1266";Tstart="996";shortTE="F";uid="038396e7-340c-4971-b309-0f6137b0436b"
CM022879.1	RepeatMasker	Satellite	24298410	24298677	1736	-	.	ID="RND-6_FAMILY-46";Tend="1472";Tstart="1197";shortTE="F";uid="e066f757-012c-4941-8613-3808259a041c"
CM022879.1	RepeatMasker	Satellite	28080724	28080923	771	-	.	ID="RND-5_FAMILY-399";Tend="1341";Tstart="1140";shortTE="F";uid="f1c6175f-81ec-438a-88e8-ec689ba4be0d"
CM022879.1	RepeatMasker	DNA/MULE-MuDR	17233754	17233905	600	-	.	ID="RND-1_FAMILY-161";Tend="1085";Tstart="936";shortTE="F";uid="5368322a-ad45-497c-9aea-d68e3522c904"
CM022879.1	RepeatMasker	Unknown	32824619	32824814	531	-	.	ID="RND-6_FAMILY-370";Tend="1958";Tstart="1770";shortTE="F";uid="20ba6a7d-3edd-4ad4-9ccc-5e4690224815"
CM022879.1	RepeatMasker	DNA/TcMar-Tc1	30408062	30408238	929	-	.	ID="RND-1_FAMILY-226";Tend="1104";Tstart="876";shortTE="F";uid="61b2a1d5-db7b-4647-83de-853832731147"
CM022879.1	RepeatMasker	Unknown	32730872	32731315	2080	-	.	ID="RND-3_FAMILY-183";Tend="1389";Tstart="913";shortTE="F";uid="b4d58286-add5-4f96-8e75-534974eb4bb0"
CM022879.1	RepeatMasker	Unknown	19908388	19908698	1612	-	.	ID="RND-5_FAMILY-1052";TEgroup="ctg_6%7CRND-5_FAMILY-1052%7C2";Tend="1365";Tstart="958";shortTE="F";uid="e4013c0c-5a3d-4b10-a20d-684aceed8772"
CM022879.1	RepeatMasker	Unknown	17682487	17682794	1630	-	.	ID="RND-6_FAMILY-7290";Tend="1408";Tstart="1032";shortTE="F";uid="956615b5-1093-4492-9485-fb10bb02932f"
CM022879.1	RepeatMasker	Unknown	773	1254	1333	-	.	ID="RND-6_FAMILY-6579";Tend="1673";Tstart="1266";shortTE="F";uid="05d16949-1932-4f94-b2ba-415223041d8a"
CM022879.1	RepeatMasker	RC/Helitron	28443871	28444178	1930	-	.	ID="RND-1_FAMILY-50";Tend="1192";Tstart="888";shortTE="F";uid="f2e4f15a-a049-4034-b289-7f451d66edb5"
CM022879.1	RepeatMasker	Unknown	24280013	24280122	815	-	.	ID="RND-1_FAMILY-337";Tend="1023";Tstart="916";shortTE="F";uid="af64db11-84f2-43b4-bfd1-e9d4acc24784"
CM022879.1	RepeatMasker	Unknown	12431042	12431649	4251	-	.	ID="RND-1_FAMILY-164";Tend="1725";Tstart="1125";shortTE="F";uid="a4718a9e-54d5-4d9a-b85e-6ad83c2a7751"
CM022879.1	RepeatMasker	RC/Helitron	10251705	10252409	490	-	.	ID="RND-1_FAMILY-193";TEgroup="ctg_6%7CRND-1_FAMILY-193%7C14";Tend="1995";Tstart="664";shortTE="T";uid="b876c5ff-762e-4349-8ec0-f0ceeef8533e"
CM022879.1	RepeatMasker	Satellite	17080064	17080306	2019	-	.	ID="RND-6_FAMILY-577";Tend="1282";Tstart="1038";shortTE="F";uid="eb5ce919-0d59-4329-ab04-84baba3b2d04"
CM022879.1	RepeatMasker	Unknown	27538818	27539343	3358	-	.	ID="RND-4_FAMILY-132";Tend="1528";Tstart="970";shortTE="F";uid="16d005b8-4947-4d1f-8e43-66685c42319d"
CM022879.1	RepeatMasker	LINE/R1-LOA	33376143	33376446	2633	-	.	ID="RND-6_FAMILY-13449";Tend="3660";Tstart="3357";shortTE="F";uid="65a2d847-d9e8-40f8-b2d2-71c61fb0a7a3"
CM022879.1	RepeatMasker	Unknown	29865740	29866119	712	-	.	ID="RND-6_FAMILY-2460";Tend="948";Tstart="725";shortTE="F";uid="760502ad-60a1-4c44-a27b-82691409ccac"
CM022879.1	RepeatMasker	Unknown	5068390	5068724	1986	-	.	ID="RND-1_FAMILY-266";Tend="1717";Tstart="1364";shortTE="F";uid="1cc3706e-f2f3-460a-9982-da4147c03a89"
CM022879.1	RepeatMasker	DNA/TcMar-Tc1	773934	774319	2648	-	.	ID="RND-6_FAMILY-1003";Tend="1329";Tstart="931";shortTE="F";uid="d30d4325-254d-4bd7-8e9a-0bcd747cd618"
CM022879.1	RepeatMasker	LINE/RTE	18483243	18483605	1513	-	.	ID="RND-5_FAMILY-163";Tend="1050";Tstart="686";shortTE="F";uid="c4ff1311-af28-4555-9a53-55403aa89fc0"
CM022879.1	RepeatMasker	Unknown	26239512	26240168	3169	-	.	ID="RND-5_FAMILY-277";Tend="1262";Tstart="613";shortTE="F";uid="8709f45f-db76-4fb4-b894-7d3477a1b670"
CM022879.1	RepeatMasker	Unknown	6313142	6313613	2788	-	.	ID="RND-5_FAMILY-2334";TEgroup="ctg_6%7CRND-5_FAMILY-2334%7C1";Tend="1771";Tstart="1320";shortTE="F";uid="fc07beba-3815-4b5f-abb5-a5f446840599"
CM022879.1	RepeatMasker	DNA/hAT-Tip100	2376525	2376638	612	-	.	ID="RND-1_FAMILY-585";Tend="1091";Tstart="978";shortTE="F";uid="2cc062bc-d33e-460a-92ea-00b89570b089"
CM022879.1	RepeatMasker	Unknown	10671363	10671518	526	-	.	ID="RND-1_FAMILY-49";Tend="1131";Tstart="972";shortTE="F";uid="eda6ba46-1735-4891-9da3-79f64c8234b9"
CM022879.1	RepeatMasker	SINE/tRNA-RTE	462914	463032	859	-	.	ID="RND-6_FAMILY-1330";Tend="1038";Tstart="920";shortTE="F";uid="4a2f46e8-892c-4954-bdc5-500b1ccfca22"
CM022879.1	RepeatMasker	SINE/MIR	29889230	29889546	2346	-	.	ID="RND-1_FAMILY-44";Tend="1198";Tstart="873";shortTE="F";uid="9da20f07-9c1c-4674-a548-660bd02deeeb"
CM022879.1	RepeatMasker	RC/Helitron	23563769	23563870	706	-	.	ID="RND-1_FAMILY-31";Tend="1530";Tstart="1429";shortTE="F";uid="88cd1f09-7ba2-43af-b80b-a173fe8af9a8"
CM022879.1	RepeatMasker	DNA/hAT-Tip100	3409813	3409990	1197	-	.	ID="RND-1_FAMILY-412";Tend="1320";Tstart="1148";shortTE="F";uid="258a79cf-01f0-4213-9657-e695dc6ec718"
CM022879.1	RepeatMasker	Unknown	14303143	14303262	451	-	.	ID="RND-5_FAMILY-9339";Tend="800";Tstart="677";shortTE="F";uid="40c962d2-934a-4182-be51-917e5de52cea"
CM022879.1	RepeatMasker	LTR/Gypsy	24772963	24773073	563	-	.	ID="RND-5_FAMILY-481";Tend="1573";Tstart="1451";shortTE="F";uid="42721855-b0b0-4089-a957-6d2622b286d8"
CM022879.1	RepeatMasker	LINE/I-Jockey	16275164	16275383	625	-	.	ID="RND-5_FAMILY-1271";Tend="965";Tstart="738";shortTE="F";uid="7b1e7a40-b968-4501-a894-55911db73579"
CM022879.1	RepeatMasker	DNA/TcMar-Tc1	31360735	31360932	1139	-	.	ID="RND-1_FAMILY-873";Tend="1216";Tstart="980";shortTE="F";uid="d18132f0-ce47-4551-92da-c40e220e3e06"
CM022879.1	RepeatMasker	Unknown	4030158	4030343	987	-	.	ID="RND-1_FAMILY-39";Tend="977";Tstart="813";shortTE="F";uid="419c9bf3-b074-4716-8be0-081414401bc4"
CM022879.1	RepeatMasker	Unknown	18507012	18507288	966	-	.	ID="RND-5_FAMILY-2398";Tend="1095";Tstart="821";shortTE="F";uid="967d6e68-387e-44bf-93b7-8ef8ee2d7397"
CM022879.1	RepeatMasker	LINE/I-Jockey	33401420	33401603	921	-	.	ID="RND-5_FAMILY-2007";Tend="1510";Tstart="1341";shortTE="F";uid="7366bd9b-0887-42e0-9bee-3fbaa982fb6b"
CM022879.1	RepeatMasker	DNA/hAT-Tag1	7625400	7625522	746	-	.	ID="RND-1_FAMILY-755";Tend="1316";Tstart="1193";shortTE="F";uid="4aa165a9-658a-4dca-a2db-8149d45521d2"
CM022879.1	RepeatMasker	Unknown	38504	39682	8670	-	.	ID="RND-1_FAMILY-63";Tend="1941";Tstart="740";shortTE="F";uid="c223a608-4430-4ad3-8220-29a2d1b7544d"
CM022879.1	RepeatMasker	Unknown	17188028	17188577	3026	-	.	ID="RND-4_FAMILY-132";Tend="1531";Tstart="952";shortTE="F";uid="8326926c-b58d-4f4d-bd76-4bb5e7ca2585"
CM022879.1	RepeatMasker	Satellite	11875101	11875273	628	-	.	ID="RND-3_FAMILY-672";Tend="1120";Tstart="932";shortTE="F";uid="d08ba02f-6854-44eb-afdb-7f4fce213862"
CM022879.1	RepeatMasker	SINE/tRNA-RTE	13769649	13769771	736	-	.	ID="RND-1_FAMILY-65";Tend="1130";Tstart="1010";shortTE="F";uid="0858f356-800f-4703-847a-f792174ec4ed"
CM022879.1	RepeatMasker	Unknown	24350936	24351427	3094	-	.	ID="RND-1_FAMILY-42";Tend="1771";Tstart="1310";shortTE="F";uid="f763ff12-03ec-4ad5-bb7d-d2b89027cc14"
CM022879.1	RepeatMasker	Unknown	8140272	8140442	694	-	.	ID="RND-4_FAMILY-190";Tend="1342";Tstart="1167";shortTE="F";uid="2f861762-8c4b-4e40-8c46-34507ee6cbfe"
CM022879.1	RepeatMasker	RC/Helitron	3942526	3943365	6576	-	.	ID="RND-4_FAMILY-269";Tend="1994";Tstart="1183";shortTE="F";uid="c62d374d-d852-4196-b2c9-d9f2fe18a2a8"
CM022879.1	RepeatMasker	Satellite	24298962	24299062	458	-	.	ID="RND-6_FAMILY-577";Tend="104";Tstart="1";shortTE="F";uid="64f01dc5-af4f-4c3a-8a59-9835fdec415d"
CM022879.1	RepeatMasker	Unknown	32915490	32915806	1353	-	.	ID="RND-5_FAMILY-3498";Tend="1164";Tstart="900";shortTE="F";uid="55279fd7-9991-4bfe-a002-f21e5660bf8d"
CM022879.1	RepeatMasker	Unknown	8860393	8860525	612	-	.	ID="RND-1_FAMILY-66";Tend="1124";Tstart="980";shortTE="F";uid="c7b9b61b-cad0-4b03-b664-a61f76df15e3"
CM022879.1	RepeatMasker	Unknown	3013975	3014323	535	-	.	ID="RND-1_FAMILY-362";Tend="1435";Tstart="1092";shortTE="F";uid="316be1a1-bdae-4be1-9474-1336b5d47dad"
CM022879.1	RepeatMasker	Unknown	455003	455240	1861	-	.	ID="RND-6_FAMILY-7290";Tend="1402";Tstart="1164";shortTE="F";uid="d35b4ad0-28c6-4722-98c3-2831c4cfa2df"
CM022879.1	RepeatMasker	Satellite	20172012	20172251	826	-	.	ID="RND-6_FAMILY-577";Tend="1047";Tstart="754";shortTE="F";uid="b7331eea-4d1a-4e7f-94eb-ad775640f390"
CM022879.1	RepeatMasker	Unknown	3677418	3677525	726	-	.	ID="RND-6_FAMILY-1126";Tend="569";Tstart="476";shortTE="F";uid="79900fdd-3dbe-475c-b989-1cac804b6721"
CM022879.1	RepeatMasker	DNA	19516343	19518169	8394	-	.	ID="rnd-3_family-44";Tend="2772";Tstart="1055";shortTE="F";uid="5e02c069-fbc2-46b3-b046-341879863ff8"
CM022879.1	RepeatMasker	RC/Helitron	8942417	8942667	706	-	.	ID="RND-6_FAMILY-4124";Tend="1639";Tstart="1362";shortTE="F";uid="5005f315-db7e-4cc4-a8c8-5a136553eea3"
CM022879.1	RepeatMasker	RC/Helitron	5144790	5144892	658	-	.	ID="RND-1_FAMILY-285";Tend="1098";Tstart="986";shortTE="F";uid="3b904e30-f53d-45e4-a9a4-23e02bb5960c"
CM022879.1	RepeatMasker	Unknown	22777428	22777564	1043	-	.	ID="RND-1_FAMILY-122";Tend="1144";Tstart="1009";shortTE="F";uid="e418a166-d61b-42e5-8fed-f9c3a7fb8709"
CM022879.1	RepeatMasker	Unknown	28658631	28659012	1963	-	.	ID="RND-1_FAMILY-492";Tend="1327";Tstart="960";shortTE="F";uid="e7eb7c44-6700-4934-ba15-c903c8ecc1bc"
CM022879.1	RepeatMasker	LTR	31111041	31111212	1309	-	.	ID="RND-6_FAMILY-1428";Tend="1074";Tstart="903";shortTE="F";uid="76fb820e-6870-4637-a01b-3129cd502e5d"
CM022879.1	RepeatMasker	DNA/TcMar-Mariner	34089471	34090078	3842	-	.	ID="RND-1_FAMILY-380";Tend="1334";Tstart="581";shortTE="F";uid="29b85f9e-9bd3-4ea3-9fba-8efa31262fca"
CM022879.1	RepeatMasker	Unknown	1961679	1962216	1900	-	.	ID="RND-1_FAMILY-49";Tend="2261";Tstart="1265";shortTE="F";uid="708007e0-ae66-429d-8f3e-fd818699790e"
CM022879.1	RepeatMasker	RC/Helitron	18093833	18094080	846	-	.	ID="RND-6_FAMILY-20544";Tend="1449";Tstart="1185";shortTE="F";uid="f2af30dd-c787-4322-b03c-189c10348ce1"
CM022879.1	RepeatMasker	DNA/TcMar-Tc1	7467559	7468023	2271	-	.	ID="RND-6_FAMILY-2073";Tend="1333";Tstart="879";shortTE="F";uid="1e5428a8-1897-444c-856f-cc19e857898a"
CM022879.1	RepeatMasker	Satellite	6415661	6415803	570	-	.	ID="RND-6_FAMILY-577";Tend="148";Tstart="1";shortTE="F";uid="67b10d37-9fd9-4237-b644-f55245b0ac17"
CM022879.1	RepeatMasker	Unknown	20633759	20634283	1831	-	.	ID="RND-1_FAMILY-310";Tend="1256";Tstart="732";shortTE="F";uid="31d8dd13-7ab3-4b8c-95aa-1dcd576a3191"
CM022879.1	RepeatMasker	Unknown	28504600	28504796	542	-	.	ID="RND-4_FAMILY-737";Tend="1186";Tstart="993";shortTE="F";uid="e166b59c-393f-4177-bd5c-00e9a32bb2f5"
CM022879.1	RepeatMasker	Unknown	14363984	14364445	2755	-	.	ID="RND-6_FAMILY-5221";Tend="1414";Tstart="956";shortTE="F";uid="43dc40ad-6e72-4716-841b-875e58f9b5b1"
CM022879.1	RepeatMasker	LINE/L2	5951357	5951799	3712	-	.	ID="RND-6_FAMILY-10157";Tend="1213";Tstart="779";shortTE="F";uid="91581872-db38-43d0-864d-649b7261a3b1"
CM022879.1	RepeatMasker	Unknown	7727712	7728109	468	-	.	ID="RND-3_FAMILY-37";TEgroup="ctg_6%7CRND-3_FAMILY-37%7C2";Tend="1185";Tstart="938";shortTE="F";uid="6ee66698-d21a-4da0-8bfa-056191f794b4"
CM022879.1	RepeatMasker	Unknown	6173115	6173315	844	-	.	ID="RND-1_FAMILY-470";Tend="1197";Tstart="1000";shortTE="F";uid="ea242129-5eb6-4149-b2ff-1eb8822b4314"
CM022879.1	RepeatMasker	DNA/TcMar-Tc1	1424822	1425286	3616	-	.	ID="RND-1_FAMILY-226";Tend="1776";Tstart="1310";shortTE="F";uid="e9d8f4ed-3154-496a-9a1b-249aeef9f0c0"
CM022879.1	RepeatMasker	LINE/Dong-R4	18099370	18100240	5738	-	.	ID="RND-6_FAMILY-2216";Tend="2775";Tstart="1820";shortTE="F";uid="6f993c05-8f10-4b21-9438-d5fea9d22c70"
CM022879.1	RepeatMasker	Unknown	1452889	1453158	771	-	.	ID="RND-1_FAMILY-49";TEgroup="ctg_6%7CRND-1_FAMILY-49%7C2";Tend="1649";Tstart="972";shortTE="F";uid="39be82e2-42f7-4b04-841d-ead9e6dbe39e"
CM022879.1	RepeatMasker	RC/Helitron	30568186	30568321	883	-	.	ID="RND-1_FAMILY-31";Tend="1530";Tstart="1395";shortTE="F";uid="904dd330-7559-42b9-911d-dd67dec67d18"
CM022879.1	RepeatMasker	DNA/hAT	931644	932430	6080	-	.	ID="RND-1_FAMILY-436";Tend="1636";Tstart="849";shortTE="F";uid="a46f1dfa-8131-4771-bebc-6e6bb36c3d92"
CM022879.1	RepeatMasker	Unknown	31993477	31993884	2767	-	.	ID="RND-1_FAMILY-769";Tend="1284";Tstart="856";shortTE="F";uid="c879907e-e390-488e-ab93-68fb5231f9f4"
CM022879.1	RepeatMasker	Unknown	26462036	26462151	486	-	.	ID="RND-5_FAMILY-1629";Tend="1013";Tstart="897";shortTE="F";uid="da2c5eef-8f25-44aa-ad22-a278648c37bc"
CM022879.1	RepeatMasker	Unknown	7513132	7513858	4778	-	.	ID="RND-5_FAMILY-2585";Tend="1634";Tstart="833";shortTE="F";uid="456a124b-29c7-47ec-85c4-fe7f41857a8f"
CM022879.1	RepeatMasker	DNA/TcMar-Tc1	3368486	3368779	1063	-	.	ID="RND-4_FAMILY-779";Tend="1243";Tstart="949";shortTE="F";uid="d0dc763e-7a37-4a5b-aa47-433e336e4bcc"
CM022879.1	RepeatMasker	Unknown	5789958	5790222	1028	-	.	ID="RND-6_FAMILY-3995";Tend="1373";Tstart="1053";shortTE="F";uid="49eaae5d-9602-4dca-99d4-c86b0d6fde40"
CM022879.1	RepeatMasker	Unknown	34110797	34111068	2098	-	.	ID="RND-6_FAMILY-8794";Tend="1150";Tstart="879";shortTE="F";uid="1be2f8d4-dbd7-49ae-8a56-badee7a549af"
CM022879.1	RepeatMasker	Unknown	13046208	13046498	1084	-	.	ID="RND-6_FAMILY-9040";Tend="1260";Tstart="970";shortTE="F";uid="6899a6a6-7813-4e81-b3f5-14501e44abde"
CM022879.1	RepeatMasker	Unknown	26578690	26578858	914	-	.	ID="RND-1_FAMILY-450";Tend="1330";Tstart="1060";shortTE="F";uid="53295d06-2e8e-42c8-a48e-4a49954fd6f3"
CM022879.1	RepeatMasker	DNA/TcMar-Tc1	20313833	20314047	776	-	.	ID="MARINER-6_HSAL";Tend="1141";Tstart="890";shortTE="F";uid="14399ce1-2312-471a-9c94-a1efbf76ac48"
CM022879.1	RepeatMasker	Unknown	31775798	31776000	962	-	.	ID="RND-5_FAMILY-28";Tend="1188";Tstart="972";shortTE="F";uid="aae9be84-c0ec-4b68-aba4-b9323d1c7503"
CM022879.1	RepeatMasker	Unknown	28624448	28624803	2489	-	.	ID="RND-6_FAMILY-8178";Tend="1361";Tstart="1007";shortTE="F";uid="2acaa6aa-09de-4e3b-8fab-564f01451753"
CM022879.1	RepeatMasker	Unknown	10213502	10213679	553	-	.	ID="RND-6_FAMILY-9040";Tend="1345";Tstart="1178";shortTE="F";uid="d6abefc7-2b95-488c-b797-c9e9936bdddb"
CM022879.1	RepeatMasker	Unknown	4839301	4839453	536	-	.	ID="RND-1_FAMILY-92";Tend="1138";Tstart="1006";shortTE="F";uid="95c6855a-64c5-41b0-90dc-b94dc2c93f00"
CM022879.1	RepeatMasker	Unknown	311507	311632	942	-	.	ID="RND-6_FAMILY-7290";Tend="1428";Tstart="1303";shortTE="F";uid="af395695-0b34-474d-9f84-3c205355fdeb"
CM022879.1	RepeatMasker	Unknown	19444520	19445132	3906	-	.	ID="RND-1_FAMILY-49";Tend="1618";Tstart="954";shortTE="F";uid="bd0c47d2-6e50-4168-887f-00d37e8fc586"
CM022879.1	RepeatMasker	Satellite	31819081	31819402	2013	-	.	ID="RND-6_FAMILY-46";Tend="1183";Tstart="933";shortTE="F";uid="acd7cda7-a737-4a37-9066-90ab52a31eee"
CM022879.1	RepeatMasker	Unknown	7268305	7268411	579	-	.	ID="RND-6_FAMILY-87";Tend="1066";Tstart="975";shortTE="F";uid="0b073a7a-2ce6-4f34-b1d3-6cf711e18671"
CM022879.1	RepeatMasker	Unknown	23657936	23658789	6199	-	.	ID="RND-5_FAMILY-751";Tend="2190";Tstart="1312";shortTE="F";uid="361d56a4-8aff-4ec7-8b7c-874dd7878145"
CM022879.1	RepeatMasker	SINE/tRNA-RTE	18890046	18890152	431	-	.	ID="RND-1_FAMILY-65";Tend="1132";Tstart="1007";shortTE="F";uid="d783be1a-4951-4db3-8a47-326c392664e6"
CM022879.1	RepeatMasker	Unknown	18777603	18777771	1128	-	.	ID="RND-1_FAMILY-191";Tend="2087";Tstart="1933";shortTE="F";uid="4a7a5364-0b3f-4c52-b1f3-ec60db15538f"
CM022879.1	RepeatMasker	Unknown	13781485	13782258	723	-	.	ID="RND-6_FAMILY-11410";TEgroup="ctg_6%7CRND-6_FAMILY-11410%7C2";Tend="1873";Tstart="947";shortTE="F";uid="f5cabcb0-3026-4088-884a-44216799f3fb"
CM022879.1	RepeatMasker	DNA/TcMar-Mariner	134677	135074	703	-	.	ID="mariner-21_aec";Tend="416";Tstart="1";shortTE="F";uid="ba48de5f-1e66-44ab-8251-3f366eb42170"
CM022879.1	RepeatMasker	DNA	33429541	33429962	3310	-	.	ID="RND-5_FAMILY-3570";Tend="1635";Tstart="1222";shortTE="F";uid="0531cbd5-ad03-4d75-81e8-22687374c25a"
CM022879.1	RepeatMasker	SINE/5S	30132832	30133032	842	-	.	ID="RND-6_FAMILY-4694";Tend="1156";Tstart="953";shortTE="F";uid="6da01097-dba1-4ab0-ab62-5edb3ae3e030"
CM022879.1	RepeatMasker	Unknown	26859122	26859705	1936	-	.	ID="RND-6_FAMILY-7358";Tend="2524";Tstart="1693";shortTE="F";uid="77d7e2d7-abf5-466e-83cf-61ceb155dd66"
CM022879.1	RepeatMasker	Unknown	3214563	3214717	744	-	.	ID="RND-2_FAMILY-22";Tend="1135";Tstart="970";shortTE="F";uid="39a1002e-a037-40c8-a51f-3eba822e25ce"
CM022879.1	RepeatMasker	Unknown	13228170	13228558	446	-	.	ID="RND-6_FAMILY-6755";TEgroup="ctg_6%7CRND-6_FAMILY-6755%7C6";Tend="1255";Tstart="1028";shortTE="T";uid="c99177a6-935b-463a-ad39-9a5b49a01048"
CM022879.1	RepeatMasker	Unknown	22243435	22243834	763	-	.	ID="RND-5_FAMILY-698";TEgroup="ctg_6%7CRND-5_FAMILY-698%7C7";Tend="1675";Tstart="805";shortTE="T";uid="6e398bdd-cc42-40f2-aa83-9cf4564067c2"
CM022879.1	RepeatMasker	Unknown	34032359	34032463	418	-	.	ID="RND-1_FAMILY-256";Tend="1250";Tstart="1144";shortTE="F";uid="35f18c22-b116-4886-ac10-967353af1b06"
CM022879.1	RepeatMasker	Unknown	31147760	31148090	1408	-	.	ID="RND-1_FAMILY-49";Tend="1362";Tstart="994";shortTE="F";uid="ab1e8b28-f97b-4b5e-a90b-8dfc86518cab"
CM022879.1	RepeatMasker	Unknown	30379189	30379351	805	-	.	ID="RND-1_FAMILY-89";Tend="1443";Tstart="1277";shortTE="F";uid="bc5331a1-572c-4fad-afe6-f38f090dbfc3"
CM022879.1	RepeatMasker	Unknown	3629050	3629365	2662	-	.	ID="RND-6_FAMILY-1374";Tend="1050";Tstart="736";shortTE="F";uid="501dcd54-5445-4780-8992-ab5735a45e23"
CM022879.1	RepeatMasker	Unknown	31141674	31141920	1953	-	.	ID="RND-6_FAMILY-8794";Tend="1315";Tstart="1067";shortTE="F";uid="b495c91d-4e98-448d-b08b-726c2c6cf82b"
CM022879.1	RepeatMasker	Satellite	2429062	2429348	2136	-	.	ID="RND-6_FAMILY-46";Tend="1218";Tstart="932";shortTE="F";uid="f838f36b-2d41-4a87-ba34-1ac5b5a222f2"
CM022879.1	RepeatMasker	DNA/TcMar-Tc1	12266296	12266486	1160	-	.	ID="rnd-6_family-1003";Tend="1427";Tstart="920";shortTE="F";uid="ed50d2f9-39a4-47b6-8cdf-f503322a1d49"
CM022879.1	RepeatMasker	Unknown	8643210	8643343	404	-	.	ID="RND-6_FAMILY-4632";Tend="2187";Tstart="2057";shortTE="F";uid="c378e544-c5fe-4b56-9386-2d5fe79d7e99"
CM022879.1	RepeatMasker	Unknown	4351131	4351399	2096	-	.	ID="RND-1_FAMILY-218";Tend="1179";Tstart="898";shortTE="F";uid="d6b14723-b628-4894-b977-459d664057d7"
CM022879.1	RepeatMasker	DNA/hAT-Charlie	2650993	2651265	1064	-	.	ID="RND-2_FAMILY-110";Tend="1325";Tstart="930";shortTE="F";uid="23773732-a115-4869-bc2f-b28a9b42b2fc"
CM022879.1	RepeatMasker	Unknown	28743138	28743418	778	-	.	ID="RND-5_FAMILY-502";Tend="1253";Tstart="950";shortTE="F";uid="3092e420-861e-4b56-8bc2-6f7a75c9d66f"
CM022879.1	RepeatMasker	RC/Helitron	3901778	3901981	1005	-	.	ID="RND-4_FAMILY-2756";Tend="1192";Tstart="970";shortTE="F";uid="acb5bc14-67f9-455d-bfa1-4ac3816acf00"
CM022879.1	RepeatMasker	DNA/hAT-Ac	16487017	16487516	2657	-	.	ID="RND-1_FAMILY-18";Tend="1813";Tstart="1220";shortTE="F";uid="bd7c29d0-6f6c-4307-a017-5b15e6779ab7"
CM022879.1	RepeatMasker	Unknown	30261871	30262002	496	-	.	ID="RND-1_FAMILY-191";Tend="901";Tstart="750";shortTE="F";uid="61917032-9e30-42f8-82df-39e879666dc1"
CM022879.1	RepeatMasker	SINE/tRNA-RTE	13813309	13813486	1199	-	.	ID="RND-6_FAMILY-1330";Tend="1109";Tstart="931";shortTE="F";uid="ffcdd2a9-5156-4694-8f2d-0c9ce5943774"
CM022879.1	RepeatMasker	Unknown	23534970	23535091	451	-	.	ID="RND-6_FAMILY-370";Tend="1930";Tstart="1804";shortTE="F";uid="3f04fff8-8124-4a95-ae79-c6b275c0f1f9"
CM022879.1	RepeatMasker	Unknown	23538234	23538479	945	-	.	ID="RND-1_FAMILY-310";Tend="1192";Tstart="959";shortTE="F";uid="ff8d1496-0c07-43a5-b217-90d9a5284e60"
CM022879.1	RepeatMasker	Unknown	34248212	34248332	605	-	.	ID="RND-1_FAMILY-147";TEgroup="ctg_6%7CRND-1_FAMILY-147%7C14";Tend="1335";Tstart="1252";shortTE="F";uid="e1c5ae24-f7fc-4a81-b28e-b13a7a305730"
CM022879.1	RepeatMasker	DNA/TcMar-Tc1	13504132	13504522	3286	-	.	ID="RND-5_FAMILY-2403";Tend="1316";Tstart="926";shortTE="F";uid="36c525d7-9457-4bc0-a759-74093cd291a1"
CM022879.1	RepeatMasker	Unknown	15298244	15298367	407	-	.	ID="RND-5_FAMILY-502";Tend="1089";Tstart="979";shortTE="F";uid="e6a6149b-7fbe-4b83-a750-ff28ed514d43"
CM022879.1	RepeatMasker	Unknown	12331174	12331446	2051	-	.	ID="RND-1_FAMILY-593";Tend="1225";Tstart="952";shortTE="F";uid="4a99af93-5f45-45e6-9fbf-2e73fd3e587b"
CM022879.1	RepeatMasker	DNA/MULE-MuDR	30659687	30659888	1197	-	.	ID="RND-1_FAMILY-161";Tend="1134";Tstart="934";shortTE="F";uid="7b6080bc-ae6c-4ee1-81ac-b2cc15d789e3"
CM022879.1	RepeatMasker	LINE/Dong-R4	30938419	30939375	1443	-	.	ID="RND-4_FAMILY-43";Tend="1177";Tstart="178";shortTE="F";uid="abaf8186-3a43-4fb6-b4bb-d606aaa3c4f0"
CM022879.1	RepeatMasker	LINE/L2	12337741	12337898	815	-	.	ID="RND-1_FAMILY-977";Tend="633";Tstart="471";shortTE="F";uid="e41ac810-af2f-4ba9-beba-b3957ae6d76b"
CM022879.1	RepeatMasker	Unknown	367656	367789	1122	-	.	ID="RND-1_FAMILY-140";Tend="846";Tstart="713";shortTE="F";uid="5abc3cfd-7fe2-4f33-966c-6796ef8bc2b4"
CM022879.1	RepeatMasker	Unknown	17445754	17445993	1019	-	.	ID="RND-6_FAMILY-6755";Tend="1387";Tstart="1055";shortTE="F";uid="a70dfe94-2399-4949-abeb-c156e0183225"
CM022879.1	RepeatMasker	Unknown	22034626	22036394	10521	-	.	ID="RND-5_FAMILY-4061";Tend="1779";Tstart="13";shortTE="F";uid="28d9fa6a-6ccb-4ba1-b07b-910c27fec076"
CM022879.1	RepeatMasker	RC/Helitron	4535698	4536193	2508	-	.	ID="RND-6_FAMILY-707";Tend="1459";Tstart="859";shortTE="F";uid="b7ba7bde-8a9f-491a-9354-0fa9e688eafc"
CM022879.1	RepeatMasker	DNA	20447472	20447623	1276	-	.	ID="RND-5_FAMILY-3669";Tend="2432";Tstart="2281";shortTE="F";uid="3bae7aed-a4ec-4ee6-b97d-3ec09cdc567a"
CM022879.1	RepeatMasker	Unknown	4380121	4380331	1398	-	.	ID="RND-6_FAMILY-713";Tend="1076";Tstart="853";shortTE="F";uid="80294498-abcb-4be4-b743-a3f89f64b38b"
CM022879.1	RepeatMasker	Unknown	27141200	27141639	1202	-	.	ID="RND-6_FAMILY-3033";Tend="2225";Tstart="1797";shortTE="F";uid="c88047b4-0ddf-4e7b-a482-5968ea72bad4"
CM022879.1	RepeatMasker	Satellite	23585128	23585230	760	-	.	ID="RND-6_FAMILY-577";Tend="851";Tstart="745";shortTE="F";uid="aeca4bae-d232-4d52-9c3f-3b5f65e919f6"
CM022879.1	RepeatMasker	Unknown	14460669	14460859	665	-	.	ID="RND-6_FAMILY-13254";Tend="796";Tstart="582";shortTE="F";uid="f24f3c8a-c1b7-4b6d-a42d-0266f23ec6f5"
CM022879.1	RepeatMasker	RC/Helitron	25419772	25420035	2210	-	.	ID="RND-1_FAMILY-285";Tend="1093";Tstart="830";shortTE="F";uid="ef27c43c-f886-4f92-a734-17becca91aaf"
CM022879.1	RepeatMasker	Unknown	4033653	4033797	682	-	.	ID="RND-4_FAMILY-2111";Tend="1072";Tstart="924";shortTE="F";uid="91acd7be-ff40-4708-a2a4-888cbfd86947"
CM022879.1	RepeatMasker	Satellite	10365600	10366036	2123	-	.	ID="RND-5_FAMILY-399";Tend="1401";Tstart="954";shortTE="F";uid="2339512e-678c-49c0-b5ef-50fca9cba149"
CM022879.1	RepeatMasker	LINE/RTE-BovB	13685559	13685786	851	-	.	ID="RND-1_FAMILY-30";Tend="1129";Tstart="866";shortTE="F";uid="cec2db00-a36d-4922-9305-93d0264bf1d7"
CM022879.1	RepeatMasker	DNA/hAT-Charlie	16476303	16476740	1748	-	.	ID="RND-4_FAMILY-36";Tend="1495";Tstart="1044";shortTE="F";uid="3a228da3-6cd8-41cf-9c7d-b5ad563069e2"
CM022879.1	RepeatMasker	Unknown	32839154	32839430	1542	-	.	ID="RND-1_FAMILY-266";Tend="1370";Tstart="1033";shortTE="F";uid="2b667777-217e-4cc5-97ed-ef672ab28c5f"
CM022879.1	RepeatMasker	LINE/R1-LOA	32484177	32484308	599	-	.	ID="RND-1_FAMILY-618";Tend="913";Tstart="781";shortTE="F";uid="46ae3a11-a21d-41f4-91a3-38a127657991"
CM022879.1	RepeatMasker	Unknown	9561001	9561182	485	-	.	ID="RND-6_FAMILY-370";Tend="1956";Tstart="1811";shortTE="F";uid="a8c23501-8f84-4171-95a3-730f10b9fe89"
CM022879.1	RepeatMasker	DNA/TcMar-Tc1	28396447	28396797	1585	-	.	ID="RND-4_FAMILY-1141";Tend="969";Tstart="622";shortTE="F";uid="212da636-9f8d-4156-afbe-ca43005ed82c"
CM022879.1	RepeatMasker	SINE/MIR	33719698	33720005	2799	-	.	ID="RND-1_FAMILY-44";Tend="1180";Tstart="873";shortTE="F";uid="7c04b9ca-4034-4962-b721-77aa6f7dcc4b"
CM022879.1	RepeatMasker	Unknown	5103743	5103850	693	-	.	ID="RND-1_FAMILY-654";Tend="1265";Tstart="1155";shortTE="F";uid="407b9543-9922-41bc-a4cf-8d36f039834e"
CM022879.1	RepeatMasker	DNA/hAT-Charlie	23608518	23609008	1340	-	.	ID="RND-2_FAMILY-110";TEgroup="ctg_6%7CRND-2_FAMILY-110%7C32";Tend="1325";Tstart="974";shortTE="F";uid="60677821-0253-4ede-841f-749dc45cdecd"
CM022879.1	RepeatMasker	Unknown	19514253	19514447	1058	-	.	ID="RND-1_FAMILY-86";Tend="1089";Tstart="849";shortTE="F";uid="dba6e10f-064c-4656-945b-97b47265a595"
CM022879.1	RepeatMasker	LINE/RTE-BovB	464437	464659	1491	-	.	ID="RND-6_FAMILY-380";Tend="1189";Tstart="960";shortTE="F";uid="00dce0e5-bd24-4949-a59f-0b7f6c43025e"
CM022879.1	RepeatMasker	DNA/hAT-Charlie	5564137	5564400	1897	-	.	ID="RND-1_FAMILY-582";Tend="1856";Tstart="1600";shortTE="F";uid="a9eefce5-d8b5-44b3-85c4-a0e58df44485"
CM022879.1	RepeatMasker	Unknown	25968916	25969064	444	-	.	ID="RND-4_FAMILY-45";Tend="1125";Tstart="964";shortTE="F";uid="f8ce3c61-0735-460f-975f-b0d803d46724"
CM022879.1	RepeatMasker	RC/Helitron	33440855	33441049	1538	-	.	ID="RND-6_FAMILY-317";Tend="1164";Tstart="955";shortTE="F";uid="47624213-e40f-4201-95b9-bf8ba13bd14f"
CM022879.1	RepeatMasker	Unknown	9957936	9958169	1694	-	.	ID="RND-6_FAMILY-7290";Tend="1400";Tstart="1163";shortTE="F";uid="0a5e4d70-1350-4b71-b08e-9b0dc0df935c"
CM022879.1	RepeatMasker	Unknown	28853213	28853356	489	-	.	ID="RND-5_FAMILY-580";Tend="1373";Tstart="1217";shortTE="F";uid="9660c478-8acf-4ada-8325-83affcb99bff"
CM022879.1	RepeatMasker	Unknown	12142776	12143112	1846	-	.	ID="RND-4_FAMILY-30";Tend="1280";Tstart="914";shortTE="F";uid="de88bdb6-8911-479e-b636-223f0471305a"
CM022879.1	RepeatMasker	SINE/5S	1072450	1072595	1035	-	.	ID="RND-5_FAMILY-1177";Tend="1053";Tstart="856";shortTE="F";uid="1829568c-3852-4d37-b5ed-e647d9f7fe81"
CM022879.1	RepeatMasker	DNA/TcMar-Tc1	1791918	1792553	4874	-	.	ID="RND-6_FAMILY-514";Tend="1790";Tstart="1150";shortTE="F";uid="e70beecf-3943-46a8-ab91-cb1b4aca53dc"
CM022879.1	RepeatMasker	DNA/TcMar-Tc1	4393559	4393952	2863	-	.	ID="RND-1_FAMILY-226";Tend="1288";Tstart="891";shortTE="F";uid="e3b6feaf-a954-435c-8866-95476d89ffdd"
CM022879.1	RepeatMasker	Unknown	13920110	13920307	837	-	.	ID="RND-2_FAMILY-22";Tend="1134";Tstart="959";shortTE="F";uid="a967f8ac-16a1-4913-9041-5181d7a9725c"
CM022879.1	RepeatMasker	DNA/TcMar-Tc1	23041749	23042061	1758	-	.	ID="RND-6_FAMILY-4109";Tend="1091";Tstart="746";shortTE="F";uid="e7aaaa96-1a46-416b-b942-1391cdf16e4f"
CM022879.1	RepeatMasker	DNA/TcMar-Tc1	15077622	15078121	2309	-	.	ID="RND-1_FAMILY-1118";Tend="1478";Tstart="914";shortTE="F";uid="93dec514-418b-461f-b124-66aae9901635"
CM022879.1	RepeatMasker	DNA/TcMar-Tc1	12612568	12612770	406	-	.	ID="MARINER-2_DBI";Tend="1215";Tstart="1000";shortTE="F";uid="b56968b8-fc81-4258-94fc-9244ad69e96c"
CM022879.1	RepeatMasker	SINE/tRNA-RTE	26107237	26107768	1217	-	.	ID="RND-1_FAMILY-48";TEgroup="ctg_6%7CRND-1_FAMILY-48%7C14";Tend="1187";Tstart="875";shortTE="F";uid="e6b467e9-e115-4cd7-b5a3-7530abcf560c"
CM022879.1	RepeatMasker	RC/Helitron	6381914	6382044	565	-	.	ID="RND-6_FAMILY-20544";Tend="1117";Tstart="987";shortTE="F";uid="732bb523-2318-4255-a3c1-88e8cbc6888f"
CM022879.1	RepeatMasker	Unknown	26319417	26319632	1415	-	.	ID="RND-1_FAMILY-53";Tend="1168";Tstart="905";shortTE="F";uid="77270e73-631f-4647-9f43-74549fff550c"
CM022879.1	RepeatMasker	RC/Helitron	23802257	23802661	2246	-	.	ID="RND-6_FAMILY-6367";Tend="1296";Tstart="850";shortTE="F";uid="71d92499-c8e2-4d78-92e7-b3a2c8af55b4"
CM022879.1	RepeatMasker	Unknown	5277282	5277426	439	-	.	ID="RND-5_FAMILY-129";Tend="1085";Tstart="946";shortTE="F";uid="edcc246b-0456-4d93-b7ab-f1b0ca7cc70d"
CM022879.1	RepeatMasker	Unknown	29996114	29996503	2239	-	.	ID="RND-1_FAMILY-210";Tend="1597";Tstart="1255";shortTE="F";uid="25fb9e7c-d371-4f46-a6d4-04c7c6930d6d"
CM022879.1	RepeatMasker	Unknown	17589530	17589659	763	-	.	ID="RND-1_FAMILY-137";Tend="1118";Tstart="987";shortTE="F";uid="1b950f84-02d4-4aeb-b82f-41d5ca6cf168"
CM022879.1	RepeatMasker	Satellite	5700749	5700951	1379	-	.	ID="RND-6_FAMILY-577";Tend="961";Tstart="757";shortTE="F";uid="1c51be35-eee4-4b68-ad33-580a5686511b"
CM022879.1	RepeatMasker	RC/Helitron	5252410	5252580	943	-	.	ID="RND-1_FAMILY-31";Tend="1470";Tstart="1256";shortTE="F";uid="e1f2654f-bd2d-4c3c-8232-3e8127141432"
CM022879.1	RepeatMasker	Unknown	11149518	11149634	465	-	.	ID="RND-6_FAMILY-370";Tend="1935";Tstart="1808";shortTE="F";uid="bc297e5c-40c3-414c-b84e-c41424bb5834"
CM022879.1	RepeatMasker	SINE/MIR	10955134	10955338	758	-	.	ID="RND-1_FAMILY-44";Tend="1174";Tstart="950";shortTE="F";uid="f0352b63-444e-4d2d-8557-5c47dbdc06f9"
CM022879.1	RepeatMasker	Unknown	4939998	4940200	983	-	.	ID="RND-1_FAMILY-137";Tend="1213";Tstart="984";shortTE="F";uid="9a60bb77-20f7-4888-9d07-b399de2efc4b"
CM022879.1	RepeatMasker	DNA/hAT-Charlie	28115560	28115682	468	-	.	ID="RND-6_FAMILY-2166";Tend="1418";Tstart="1298";shortTE="F";uid="8ad4696b-2040-4298-a8b0-6fdf5d1c7bce"
CM022879.1	RepeatMasker	RC/Helitron	32950208	32950488	2213	-	.	ID="RND-1_FAMILY-193";Tend="931";Tstart="655";shortTE="F";uid="8294b847-3c8e-4d83-852b-9a52396f323f"
CM022879.1	RepeatMasker	RC/Helitron	9608111	9608614	2866	-	.	ID="RND-5_FAMILY-470";Tend="1661";Tstart="1147";shortTE="F";uid="a8927cd0-b42f-4fc6-84aa-300663046119"
CM022879.1	RepeatMasker	DNA/TcMar-Tc1	12223867	12225125	8957	-	.	ID="RND-5_FAMILY-20";Tend="1853";Tstart="630";shortTE="F";uid="440ceaba-b7cf-40fd-8b17-347aa92124b2"
CM022879.1	RepeatMasker	SINE/MIR	8931417	8931738	927	-	.	ID="RND-1_FAMILY-44";Tend="1184";Tstart="886";shortTE="F";uid="7915dbe7-d14f-4bfe-8bf5-9ff95ffe8038"
CM022879.1	RepeatMasker	Satellite	10859434	10859638	1589	-	.	ID="RND-6_FAMILY-46";Tend="1202";Tstart="1000";shortTE="F";uid="4b251838-113f-471c-8d6a-7b220e64e116"
CM022879.1	RepeatMasker	DNA/hAT-Ac	695587	695870	1684	-	.	ID="RND-6_FAMILY-3740";Tend="766";Tstart="484";shortTE="F";uid="bcfb77a8-1acd-4416-b77b-ff0ea7887da1"
CM022879.1	RepeatMasker	DNA/TcMar-Tc1	30105096	30105319	1364	-	.	ID="RND-4_FAMILY-404";Tend="1448";Tstart="1202";shortTE="F";uid="295d5b09-354a-46b2-8e86-c8c9fac1cf9f"
CM022879.1	RepeatMasker	Unknown	8369758	8369934	677	-	.	ID="RND-5_FAMILY-34";Tend="1146";Tstart="945";shortTE="F";uid="3aa5fa2b-a9fc-42b7-8646-acd4269fd32e"
CM022879.1	RepeatMasker	Unknown	33210244	33210595	1673	-	.	ID="RND-4_FAMILY-30";Tend="1283";Tstart="910";shortTE="F";uid="1ca0d350-16aa-4e30-b6d7-5c3ba552da2b"
CM022879.1	RepeatMasker	SINE/tRNA-RTE	27609024	27609232	1380	-	.	ID="RND-6_FAMILY-1330";Tend="1119";Tstart="911";shortTE="F";uid="b0dea05d-fbf0-45e1-bdb2-8de140658854"
CM022879.1	RepeatMasker	DNA/Sola-1	3773698	3773800	695	-	.	ID="RND-6_FAMILY-924";Tend="1454";Tstart="1346";shortTE="F";uid="d9e8ce1a-f4d7-4d27-a3a9-9822d55781f2"
CM022879.1	RepeatMasker	LINE/L2	24722690	24722845	1262	-	.	ID="RND-4_FAMILY-1748";Tend="1110";Tstart="955";shortTE="F";uid="4f5b3c00-d60a-4a30-a560-3157f36abbce"
CM022879.1	RepeatMasker	Unknown	21343890	21344826	818	-	.	ID="RND-1_FAMILY-99";Tend="1358";Tstart="1046";shortTE="F";uid="fd4da174-0852-47de-9090-8b38d4e57f46"
CM022879.1	RepeatMasker	Unknown	12728425	12728579	1128	-	.	ID="RND-5_FAMILY-336";Tend="2177";Tstart="2013";shortTE="F";uid="4e7cdbd6-2e7d-4658-b0e9-5890da2cea10"
CM022879.1	RepeatMasker	SINE/5S	3689533	3689839	2215	-	.	ID="RND-6_FAMILY-4694";Tend="1174";Tstart="873";shortTE="F";uid="01062da9-0a40-4bef-8118-c798128942bd"
CM022879.1	RepeatMasker	DNA/TcMar-Tc1	32999658	32999798	701	-	.	ID="RND-1_FAMILY-114";Tend="2716";Tstart="2546";shortTE="F";uid="0b8d9b1e-0961-4d6a-9556-6491a77c7e45"
CM022879.1	RepeatMasker	DNA/CMC-Chapaev-3	34128607	34128851	1815	-	.	ID="RND-1_FAMILY-68";Tend="1172";Tstart="930";shortTE="F";uid="c34bc411-4f2a-4b71-98df-afe1efff1ef4"
CM022879.1	RepeatMasker	Unknown	25409330	25409685	1433	-	.	ID="RND-1_FAMILY-203";Tend="1147";Tstart="735";shortTE="F";uid="213cd9a2-bb49-45f3-9607-c38be98dcfd2"
CM022879.1	RepeatMasker	Unknown	23654181	23654354	999	-	.	ID="RND-1_FAMILY-66";Tend="1138";Tstart="937";shortTE="F";uid="ec0cba59-3dc0-4c59-941c-4d1f7c0bdee1"
CM022879.1	RepeatMasker	LINE/RTE-BovB	33964567	33965313	587	-	.	ID="RTE-21_LMI";Tend="3368";Tstart="2636";shortTE="F";uid="44381017-f816-4caa-a911-978dccba95a0"
CM022879.1	RepeatMasker	Unknown	10141932	10142565	5135	-	.	ID="RND-4_FAMILY-203";Tend="1584";Tstart="932";shortTE="F";uid="a1c8bb09-b03f-4e1d-8b94-bdaf44144730"
CM022879.1	RepeatMasker	Unknown	1379504	1379617	641	-	.	ID="RND-2_FAMILY-22";Tend="1068";Tstart="957";shortTE="F";uid="7a9fc719-e38f-467f-addc-48ccfaa21c62"
CM022879.1	RepeatMasker	DNA/TcMar-Tc1	14194380	14194578	572	-	.	ID="MARINER-6_HSAL";Tend="1140";Tstart="897";shortTE="F";uid="352d2f0b-3212-4533-ab7f-af2874f348a1"
CM022879.1	RepeatMasker	DNA/TcMar-m44	888307	888671	2455	-	.	ID="RND-4_FAMILY-2108";Tend="1613";Tstart="1255";shortTE="F";uid="38c86284-dfae-4a04-b7b6-73ce03b25244"
CM022879.1	RepeatMasker	Unknown	13957811	13958236	1178	-	.	ID="RND-3_FAMILY-316";Tend="1374";Tstart="836";shortTE="F";uid="98f25de0-89b4-4b42-b28b-f5f3fb78b528"
CM022879.1	RepeatMasker	Unknown	2898971	2899469	3434	-	.	ID="RND-1_FAMILY-221";Tend="1458";Tstart="955";shortTE="F";uid="f9476e96-1c6b-4b80-b414-20fb4c7f0310"
CM022879.1	RepeatMasker	Unknown	1257039	1257485	2942	-	.	ID="RND-2_FAMILY-87";Tend="1352";Tstart="898";shortTE="F";uid="842bc0d1-6556-4188-896c-39a0d3e7d547"
CM022879.1	RepeatMasker	Unknown	9441893	9442032	464	-	.	ID="RND-1_FAMILY-348";Tend="700";Tstart="567";shortTE="F";uid="138e7900-6ad1-4bf2-a871-d7c26c992a4e"
CM022879.1	RepeatMasker	DNA/Kolobok-T2	28108083	28108630	3020	-	.	ID="RND-1_FAMILY-20";Tend="1349";Tstart="840";shortTE="F";uid="ba5d723d-0366-4fb6-84ea-a4a4fcaed118"
CM022879.1	RepeatMasker	Unknown	27684080	27684185	459	-	.	ID="RND-1_FAMILY-319";Tend="911";Tstart="810";shortTE="F";uid="3d15272d-a572-4e52-9717-c698df9100c2"
CM022879.1	RepeatMasker	Unknown	29573687	29573841	1168	-	.	ID="RND-2_FAMILY-22";Tend="1118";Tstart="956";shortTE="F";uid="11902b6b-2073-4b22-b35c-a1b2bdd98c92"
CM022879.1	RepeatMasker	Unknown	24415144	24415338	623	-	.	ID="RND-1_FAMILY-99";Tend="1107";Tstart="918";shortTE="F";uid="852b5cb9-3605-4e98-82b8-423529a7d39a"
CM022879.1	RepeatMasker	Unknown	7743101	7743212	436	-	.	ID="RND-6_FAMILY-1727";Tend="1537";Tstart="1436";shortTE="F";uid="0dae1168-1685-40cc-b059-4b6a5b129508"
CM022879.1	RepeatMasker	Unknown	6043506	6043907	2521	-	.	ID="RND-6_FAMILY-8794";Tend="1367";Tstart="955";shortTE="F";uid="37a2f021-5535-436b-abec-f1d495d912ec"
CM022879.1	RepeatMasker	Unknown	14437217	14438045	3136	-	.	ID="RND-6_FAMILY-11805";Tend="919";Tstart="209";shortTE="F";uid="fd69bd42-c944-495c-9b11-02d76b51e13f"
CM022879.1	RepeatMasker	Unknown	13782898	13783579	3871	-	.	ID="RND-6_FAMILY-10";Tend="1377";Tstart="551";shortTE="F";uid="ba90b5cb-9696-46f2-8617-bebb0acd3d95"
CM022879.1	RepeatMasker	Unknown	20470124	20470285	1120	-	.	ID="RND-1_FAMILY-39";Tend="767";Tstart="600";shortTE="F";uid="a29c5c58-a268-4d5d-9f03-88638e3651ea"
CM022879.1	RepeatMasker	Unknown	4566660	4566881	1357	-	.	ID="RND-4_FAMILY-71";Tend="1107";Tstart="887";shortTE="F";uid="69d6a69c-db74-406e-aa27-9eebfc9fe374"
CM022879.1	RepeatMasker	Unknown	32641527	32641929	2931	-	.	ID="RND-5_FAMILY-215";Tend="1320";Tstart="913";shortTE="F";uid="777618d2-3ac0-499d-9687-85e43de0471a"
CM022879.1	RepeatMasker	DNA/TcMar-Tc1	28607122	28607637	3174	-	.	ID="RND-1_FAMILY-1118";Tend="1478";Tstart="914";shortTE="F";uid="e379170a-756e-4da4-a78d-a28cb28ee95f"
CM022879.1	RepeatMasker	Unknown	30068459	30068825	2195	-	.	ID="RND-1_FAMILY-96";Tend="1279";Tstart="961";shortTE="F";uid="0ecf3024-eec8-4315-9c6d-1ac37ff6da34"
CM022879.1	RepeatMasker	Unknown	14571773	14571957	645	-	.	ID="RND-6_FAMILY-6755";Tend="1265";Tstart="1090";shortTE="F";uid="c8f71871-0c11-4be4-88c3-a20605d1c79c"
CM022879.1	RepeatMasker	Unknown	12913664	12913977	1763	-	.	ID="RND-1_FAMILY-716";Tend="1390";Tstart="1014";shortTE="F";uid="f54c1354-e9e9-4f9a-9b51-5b3ab580cfe1"
CM022879.1	RepeatMasker	Unknown	21267512	21267696	869	-	.	ID="RND-5_FAMILY-277";Tend="891";Tstart="693";shortTE="F";uid="57f9dc2b-0b15-4345-96a5-77d0b02848d9"
CM022879.1	RepeatMasker	Unknown	29488692	29488833	415	-	.	ID="RND-6_FAMILY-17595";Tend="1373";Tstart="1303";shortTE="F";uid="1db753db-72d6-49c8-af15-0d4d77965378"
CM022879.1	RepeatMasker	Unknown	1080443	1080913	2956	-	.	ID="RND-5_FAMILY-116";Tend="1209";Tstart="762";shortTE="F";uid="b4600e0b-206d-4402-a8b8-b04e53898b74"
CM022879.1	RepeatMasker	Unknown	28805904	28806009	620	-	.	ID="RND-6_FAMILY-8384";Tend="1251";Tstart="1148";shortTE="F";uid="4d72e0d3-388d-4e8f-b2c2-66f4e36753a0"
CM022879.1	RepeatMasker	RC/Helitron	14295818	14296544	5164	-	.	ID="RND-6_FAMILY-2083";Tend="1713";Tstart="971";shortTE="F";uid="452a7afc-c927-4900-b6c7-cd94c75df159"
CM022879.1	RepeatMasker	Unknown	1173073	1173492	3068	-	.	ID="RND-1_FAMILY-492";Tend="1333";Tstart="918";shortTE="F";uid="882786d3-7aa5-4ab7-96ea-a46f258d1fe4"
CM022879.1	RepeatMasker	Unknown	9182120	9182721	4023	-	.	ID="RND-3_FAMILY-721";Tend="1478";Tstart="832";shortTE="F";uid="6badd3cb-0e2f-451d-a066-9cc81fa17981"
CM022879.1	RepeatMasker	LINE/L2	8321181	8321314	692	-	.	ID="RND-1_FAMILY-904";Tend="674";Tstart="545";shortTE="F";uid="1030c645-3648-4709-8305-30bb1634bde7"
CM022879.1	RepeatMasker	Unknown	1263399	1264057	5042	-	.	ID="RND-1_FAMILY-126";Tend="1578";Tstart="927";shortTE="F";uid="8e4eadf1-71af-4498-99d2-5f2f90d0ecdf"
CM022879.1	RepeatMasker	Unknown	27457439	27457757	2575	-	.	ID="RND-1_FAMILY-96";Tend="1287";Tstart="959";shortTE="F";uid="878960cc-ebb7-4706-b8a7-e270b64da36c"
CM022879.1	RepeatMasker	LINE/R1-LOA	25812055	25812287	739	-	.	ID="RND-1_FAMILY-938";Tend="887";Tstart="629";shortTE="F";uid="592da812-75c0-44e8-be38-818855dd3581"
CM022879.1	RepeatMasker	LINE/Penelope	13612312	13612506	824	-	.	ID="RND-6_FAMILY-3156";Tend="1141";Tstart="941";shortTE="F";uid="3ce580cc-4fc2-4e99-8423-b47d3fecdb2c"
CM022879.1	RepeatMasker	Unknown	29599238	29599609	2977	-	.	ID="RND-1_FAMILY-86";Tend="1200";Tstart="829";shortTE="F";uid="7458b61e-a7d8-4ae3-8128-2299cc0cf7c0"
CM022879.1	RepeatMasker	DNA	8080668	8080963	754	-	.	ID="RND-4_FAMILY-1031";Tend="1695";Tstart="1392";shortTE="F";uid="503ef79b-e1f6-4be4-91ad-4c4b0e979692"
CM022879.1	RepeatMasker	SINE/MIR	14844342	14844521	651	-	.	ID="RND-1_FAMILY-44";Tend="1063";Tstart="872";shortTE="F";uid="17fd083f-99c7-4085-9bdf-414fd00b2ec6"
CM022879.1	RepeatMasker	Unknown	19256654	19256764	507	-	.	ID="RND-6_FAMILY-3458";Tend="1012";Tstart="902";shortTE="F";uid="45838fc7-78af-4367-ad0f-ab984f8e7e96"
CM022879.1	RepeatMasker	LINE/RTE-BovB	22305571	22305892	1553	-	.	ID="RND-1_FAMILY-30";Tend="1121";Tstart="805";shortTE="F";uid="3424d7a0-828b-409d-9fa0-30bc8a87289a"
CM022879.1	RepeatMasker	LINE/R1-LOA	31634184	31634358	1332	-	.	ID="RND-4_FAMILY-377";Tend="672";Tstart="497";shortTE="F";uid="e0667a14-a6ef-49b7-bf4d-e8070869b68e"
CM022879.1	RepeatMasker	RC/Helitron	9959105	9959267	781	-	.	ID="RND-1_FAMILY-204";Tend="2666";Tstart="2499";shortTE="F";uid="71cd4471-d3f4-4ece-afd0-ad92a77c5077"
CM022879.1	RepeatMasker	Unknown	27592346	27592469	888	-	.	ID="RND-6_FAMILY-7290";Tend="1286";Tstart="1163";shortTE="F";uid="2177730d-682e-4ed8-bf90-8f4c2be65b0b"
CM022879.1	RepeatMasker	SINE/MIR	13100001	13100154	529	-	.	ID="RND-1_FAMILY-44";Tend="1131";Tstart="969";shortTE="F";uid="ba8cd4e5-ddf5-400b-8fb7-cacf1dcb38ff"
CM022879.1	RepeatMasker	Unknown	2108955	2109146	1519	-	.	ID="RND-1_FAMILY-96";Tend="1139";Tstart="947";shortTE="F";uid="3a28b9e6-1975-4a6d-a5ca-6cbc46461ed1"
CM022879.1	RepeatMasker	Unknown	13188874	13189547	4630	-	.	ID="RND-1_FAMILY-210";Tend="1603";Tstart="932";shortTE="F";uid="6a6123c3-0606-462c-b16b-e5136dadffd2"
CM022879.1	RepeatMasker	Unknown	5992990	5993157	874	-	.	ID="RND-6_FAMILY-6755";Tend="1224";Tstart="1022";shortTE="F";uid="112534c7-15d4-4e95-a8f1-b5abbee503c0"
CM022879.1	RepeatMasker	Unknown	32153461	32153599	1039	-	.	ID="RND-1_FAMILY-152";Tend="1387";Tstart="1249";shortTE="F";uid="758179a4-8f69-45d9-a1e1-b91b951ae62c"
CM022879.1	RepeatMasker	Unknown	22587296	22587646	2677	-	.	ID="RND-1_FAMILY-102";Tend="1312";Tstart="964";shortTE="F";uid="986972a1-e0a8-4401-a7ce-3f9b38b0122e"
CM022879.1	RepeatMasker	DNA/hAT-hATx	16110169	16110901	4611	-	.	ID="RND-1_FAMILY-405";Tend="1747";Tstart="951";shortTE="F";uid="c2f6067d-1e79-41f1-bb01-4ebc4a44d84b"
CM022879.1	RepeatMasker	LINE/I-Jockey	24215045	24215220	459	-	.	ID="RND-5_FAMILY-2634";Tend="1253";Tstart="1061";shortTE="F";uid="2c8b335d-1edf-464e-b113-a308537672fa"
CM022879.1	RepeatMasker	DNA/TcMar-Mariner	7764799	7765702	1940	-	.	ID="mariner-21_aec";Tend="917";Tstart="2";shortTE="F";uid="d3539504-a126-4873-8919-49facd21824b"
CM022879.1	RepeatMasker	LINE/I-Jockey	28010976	28011098	837	-	.	ID="RND-1_FAMILY-230";Tend="983";Tstart="850";shortTE="F";uid="1ba0cf20-0452-4a72-ae51-cb6669994cdc"
CM022879.1	RepeatMasker	Unknown	15622411	15622576	833	-	.	ID="RND-2_FAMILY-22";Tend="1151";Tstart="993";shortTE="F";uid="a44882fb-ed46-4c01-99e7-5fb16b5229ae"
CM022879.1	RepeatMasker	RC/Helitron	22911905	22912598	2926	-	.	ID="RND-1_FAMILY-95";Tend="1761";Tstart="894";shortTE="F";uid="f98621d1-cf8e-41d2-a588-5cd805c0a294"
CM022879.1	RepeatMasker	SINE/tRNA-RTE	2126821	2127090	973	-	.	ID="RND-1_FAMILY-29";Tend="1108";Tstart="823";shortTE="F";uid="3666b6ef-b200-45a0-9fba-4b49ecffebd3"
CM022879.1	RepeatMasker	RC/Helitron	23129321	23129557	1714	-	.	ID="RND-6_FAMILY-317";Tend="1172";Tstart="921";shortTE="F";uid="fe6f14ef-44b2-4f13-88c8-26b5cd192d6b"
CM022879.1	RepeatMasker	LINE/RTE-BovB	6564156	6564334	665	-	.	ID="RND-5_FAMILY-1885";Tend="1090";Tstart="913";shortTE="F";uid="8f70eb4a-ef31-44e2-8477-ba56b89d5921"
CM022879.1	RepeatMasker	RC/Helitron	3912259	3912814	4188	-	.	ID="RND-6_FAMILY-707";Tend="1467";Tstart="877";shortTE="F";uid="97576051-bf74-4428-b2e3-20140df8f309"
CM022879.1	RepeatMasker	Unknown	30072150	30072386	1871	-	.	ID="RND-1_FAMILY-227";Tend="1211";Tstart="970";shortTE="F";uid="99572573-a130-4a06-87d5-086695911756"
CM022879.1	RepeatMasker	Unknown	18741574	18741681	652	-	.	ID="RND-4_FAMILY-70";Tend="1303";Tstart="1196";shortTE="F";uid="8704d9a5-7226-47f0-8fa5-ecbacbd1c396"
CM022879.1	RepeatMasker	RC/Helitron	5344418	5345135	5438	-	.	ID="RND-6_FAMILY-2083";Tend="1721";Tstart="968";shortTE="F";uid="16846d4d-ce73-484a-8e80-e5a40b189254"
CM022879.1	RepeatMasker	DNA/TcMar-Tc1	32541641	32541842	1329	-	.	ID="RND-1_FAMILY-961";Tend="1791";Tstart="1591";shortTE="F";uid="8c4aadcc-d603-4472-92f4-a280a858acd1"
CM022879.1	RepeatMasker	DNA/hAT-Tip100	1542738	1542872	722	-	.	ID="RND-4_FAMILY-2323";Tend="1930";Tstart="1799";shortTE="F";uid="7d2fe5ba-c7f2-40ea-bb0d-59fe69d272de"
CM022879.1	RepeatMasker	DNA/hAT-Tip100	31834382	31834618	1927	-	.	ID="RND-1_FAMILY-819";Tend="1363";Tstart="1127";shortTE="F";uid="1976c650-e86c-4e14-98a4-a03984832c0c"
CM022879.1	RepeatMasker	Unknown	12690648	12690819	881	-	.	ID="RND-3_FAMILY-37";Tend="1369";Tstart="1183";shortTE="F";uid="f2a508db-0aaa-4efd-8578-63bda6873788"
CM022879.1	RepeatMasker	Unknown	9088218	9088963	1578	-	.	ID="RND-6_FAMILY-4631";Tend="1434";Tstart="137";shortTE="F";uid="019ba4f5-daa0-4e69-aef8-940a9e7ecafe"
CM022879.1	RepeatMasker	RC/Helitron	29526284	29526563	2234	-	.	ID="RND-5_FAMILY-848";Tend="1206";Tstart="921";shortTE="F";uid="60b7e6cd-36e9-482a-88d8-54037d6e9779"
CM022879.1	RepeatMasker	Unknown	9665732	9665930	480	-	.	ID="RND-6_FAMILY-11280";Tend="268";Tstart="59";shortTE="F";uid="47254fd4-80ee-409c-906d-63062c6dbd25"
CM022879.1	RepeatMasker	Unknown	20631438	20631566	585	-	.	ID="RND-1_FAMILY-627";Tend="1227";Tstart="1078";shortTE="F";uid="6bb73002-87b7-43dd-93fa-831e0842a806"
CM022879.1	RepeatMasker	RC/Helitron	10649381	10649490	510	-	.	ID="RND-1_FAMILY-476";Tend="1065";Tstart="953";shortTE="F";uid="afec2bf2-5bfc-4bb0-a75f-710e8bafc651"
CM022879.1	RepeatMasker	LINE/RTE-BovB	13537658	13537887	1306	-	.	ID="RND-1_FAMILY-75";Tend="1823";Tstart="1592";shortTE="F";uid="bc97ba57-5df5-4f72-be67-0287208a83ff"
CM022879.1	RepeatMasker	Unknown	33239049	33239230	1308	-	.	ID="RND-1_FAMILY-210";Tend="1593";Tstart="1396";shortTE="F";uid="a5200a39-e941-4fca-9d92-f265dbba09cb"
CM022879.1	RepeatMasker	Unknown	14861107	14861227	632	-	.	ID="RND-5_FAMILY-4504";Tend="772";Tstart="642";shortTE="F";uid="7a46913b-9d03-46df-9584-af8888676592"
CM022879.1	RepeatMasker	LINE/I-Jockey	21771808	21771957	819	-	.	ID="RND-5_FAMILY-2234";Tend="1310";Tstart="1161";shortTE="F";uid="4c38ed97-1ab7-469f-93b8-a978a0f51a41"
CM022879.1	RepeatMasker	Satellite	6571488	6571652	669	-	.	ID="RND-3_FAMILY-672";Tend="1151";Tstart="965";shortTE="F";uid="2e7711d1-591a-4d8d-8785-adb75872020a"
CM022879.1	RepeatMasker	Unknown	29361584	29361758	893	-	.	ID="RND-1_FAMILY-319";Tend="977";Tstart="779";shortTE="F";uid="87fc194d-2256-4c95-a15e-22a9313a2369"
CM022879.1	RepeatMasker	RC/Helitron	26873114	26873508	2428	-	.	ID="RND-6_FAMILY-6367";Tend="1307";Tstart="863";shortTE="F";uid="72e22c76-f0aa-493d-9d6e-b9fdfb90092b"
CM022879.1	RepeatMasker	DNA/TcMar-Tc1	19460957	19461263	813	-	.	ID="RND-1_FAMILY-377";Tend="905";Tstart="575";shortTE="F";uid="031d4c85-264b-4c2b-b2b9-d829efa46e31"
CM022879.1	RepeatMasker	DNA/Maverick	18510497	18511137	3639	-	.	ID="RND-1_FAMILY-33";Tend="1432";Tstart="775";shortTE="F";uid="3066efae-2980-4e54-abf9-b72254eb692a"
CM022879.1	RepeatMasker	DNA/hAT-Charlie	29861764	29862191	2669	-	.	ID="RND-2_FAMILY-110";Tend="1325";Tstart="932";shortTE="F";uid="44617d5e-ec96-41af-a3a7-508852e84247"
CM022879.1	RepeatMasker	Unknown	809579	809710	609	-	.	ID="RND-1_FAMILY-336";Tend="1078";Tstart="949";shortTE="F";uid="0ec946e1-60f0-47e9-97e4-3f6f559d0930"
CM022879.1	RepeatMasker	Unknown	26371246	26371431	571	-	.	ID="RND-5_FAMILY-2591";Tend="508";Tstart="328";shortTE="F";uid="0bae2c81-c49c-4110-90dd-a007bc9f8c4d"
CM022879.1	RepeatMasker	Unknown	31996655	31996962	2375	-	.	ID="RND-6_FAMILY-6755";Tend="1404";Tstart="1081";shortTE="F";uid="9f3dd474-5602-4c7d-bd27-8ae166bf685c"
CM022879.1	RepeatMasker	Unknown	32163146	32163309	778	-	.	ID="RND-5_FAMILY-4504";Tend="765";Tstart="604";shortTE="F";uid="71a63012-b1ca-46b9-99da-6bffc98b2795"
CM022879.1	RepeatMasker	RC/Helitron	17538455	17538669	1163	-	.	ID="RND-4_FAMILY-2756";Tend="1375";Tstart="1170";shortTE="F";uid="705abe4e-e8eb-4195-8ac7-c19be317d9f1"
CM022879.1	RepeatMasker	Unknown	3673350	3673659	1795	-	.	ID="RND-3_FAMILY-254";Tend="1218";Tstart="911";shortTE="F";uid="e3cd46d0-10b9-4cd0-b992-6741b09f9958"
CM022879.1	RepeatMasker	Unknown	10354210	10354756	4227	-	.	ID="RND-1_FAMILY-990";Tend="1511";Tstart="978";shortTE="F";uid="08114df3-27c0-4190-857e-f2a830b19323"
CM022879.1	RepeatMasker	Unknown	32756134	32756472	2306	-	.	ID="RND-6_FAMILY-222";Tend="1775";Tstart="1367";shortTE="F";uid="822c6eb5-735f-4602-adae-b72b1c9bcc82"
CM022879.1	RepeatMasker	Unknown	11799190	11799430	899	-	.	ID="RND-6_FAMILY-2064";TEgroup="ctg_6%7CRND-6_FAMILY-2064%7C4";Tend="1188";Tstart="940";shortTE="T";uid="44c758ac-1dba-4f0d-ac30-a6ef42c17bb7"
CM022879.1	RepeatMasker	DNA/TcMar-Tc1	6569472	6569754	1586	-	.	ID="RND-1_FAMILY-114";Tend="2446";Tstart="2139";shortTE="F";uid="6a752ee0-aa8f-4b2a-9ac9-f5f45ea3aaff"
CM022879.1	RepeatMasker	LINE/I-Jockey	13642049	13642150	537	-	.	ID="RND-4_FAMILY-1457";Tend="1244";Tstart="1135";shortTE="F";uid="cabd507d-f87a-4268-a39c-8b357f1f9c5a"
CM022879.1	RepeatMasker	Satellite	15897495	15897686	745	-	.	ID="RND-3_FAMILY-672";Tend="1152";Tstart="932";shortTE="F";uid="c76a3e92-cc32-4e42-ab01-2aa4023c47e9"
CM022879.1	RepeatMasker	Unknown	15784101	15784266	1032	-	.	ID="RND-5_FAMILY-1523";Tend="1113";Tstart="937";shortTE="F";uid="8b320fbc-8e29-45c1-9e93-c59c68c29e28"
CM022879.1	RepeatMasker	Unknown	25897871	25898030	922	-	.	ID="RND-5_FAMILY-4504";Tend="770";Tstart="612";shortTE="F";uid="bfd900be-d54a-40b9-b79f-110d1675cb30"
CM022879.1	RepeatMasker	Unknown	31525174	31525275	426	-	.	ID="RND-6_FAMILY-6755";Tend="1261";Tstart="1153";shortTE="F";uid="4ae3b2f6-bcc8-4183-bff3-7aab4d642ec9"
CM022879.1	RepeatMasker	LINE/Penelope	18195449	18195598	473	-	.	ID="RND-6_FAMILY-2976";Tend="683";Tstart="515";shortTE="F";uid="08637dfc-be6b-4ea8-a24b-a2f0dce301c3"
CM022879.1	RepeatMasker	Unknown	13369009	13369565	1203	-	.	ID="RND-1_FAMILY-563";Tend="1580";Tstart="744";shortTE="F";uid="de5c4c25-70f2-49be-a07d-af3886123c53"
CM022879.1	RepeatMasker	Unknown	23227358	23227527	933	-	.	ID="RND-5_FAMILY-1590";Tend="1626";Tstart="1441";shortTE="F";uid="0993e648-32c7-4846-8d0f-6e36ed21a9a7"
CM022879.1	RepeatMasker	Unknown	32640737	32640847	484	-	.	ID="RND-1_FAMILY-422";Tend="916";Tstart="809";shortTE="F";uid="754a2d97-c5e2-43e8-83d7-d27a0d0ddc19"
CM022879.1	RepeatMasker	DNA/TcMar-Tc1	5033443	5033588	583	-	.	ID="MARINER-6_HSAL";Tend="161";Tstart="1";shortTE="F";uid="c5f854bc-3136-4c9e-9b53-efc4049609b5"
CM022879.1	RepeatMasker	DNA	12397737	12397886	883	-	.	ID="RND-6_FAMILY-13327";Tend="1683";Tstart="1548";shortTE="F";uid="f5c6d992-e8e0-47a8-a415-8a2089683a8e"
CM022879.1	RepeatMasker	DNA/hAT-Tip100	33972041	33972334	2249	-	.	ID="RND-1_FAMILY-217";Tend="1141";Tstart="845";shortTE="F";uid="702f65d8-946e-40cc-ba32-82653d910192"
CM022879.1	RepeatMasker	Satellite	30812925	30813151	1394	-	.	ID="RND-3_FAMILY-672";Tend="1166";Tstart="921";shortTE="F";uid="c3d17668-269b-4fec-84f3-baf49f7d2394"
CM022879.1	RepeatMasker	SINE/tRNA-RTE	17937068	17937362	1753	-	.	ID="RND-1_FAMILY-48";Tend="1184";Tstart="888";shortTE="F";uid="6f383315-edef-47f6-b027-cbcdb064d19c"
CM022879.1	RepeatMasker	Unknown	2351530	2351841	2335	-	.	ID="RND-6_FAMILY-1527";Tend="1221";Tstart="910";shortTE="F";uid="9c3c7ab3-b9f4-40f3-a5e8-4cee12b1aef0"
CM022879.1	RepeatMasker	RC/Helitron	549132	549457	2613	-	.	ID="RND-5_FAMILY-470";Tend="1681";Tstart="1358";shortTE="F";uid="b7e0fab5-8bfb-4590-ad24-52f8ff977c15"
CM022879.1	RepeatMasker	DNA/hAT-Tip100	13349152	13349293	512	-	.	ID="RND-1_FAMILY-585";Tend="1754";Tstart="1614";shortTE="F";uid="d5f1d96e-4e31-45fa-8df6-98729a297170"
CM022879.1	RepeatMasker	DNA/TcMar-Tc1	12076018	12076151	525	-	.	ID="RND-1_FAMILY-360";Tend="1223";Tstart="1122";shortTE="F";uid="4e0f518a-d105-4e59-a8ae-68e86418b13c"
CM022879.1	RepeatMasker	DNA/hAT-Charlie	28847968	28848209	1212	-	.	ID="RND-2_FAMILY-110";Tend="1149";Tstart="920";shortTE="F";uid="890d71c8-730d-462e-a4a5-f7e1582c519c"
CM022879.1	RepeatMasker	Unknown	16844295	16844506	515	-	.	ID="RND-5_FAMILY-2328";Tend="1245";Tstart="1048";shortTE="F";uid="320364fd-f31c-4dfd-a5f8-acd52d44b253"
CM022879.1	RepeatMasker	RC/Helitron	20347831	20347944	777	-	.	ID="RND-1_FAMILY-615";Tend="3099";Tstart="2987";shortTE="F";uid="c6e327ca-87ee-458a-bfeb-3b27d8f5c987"
CM022879.1	RepeatMasker	LINE/RTE-BovB	268244	268681	404	-	.	ID="RND-1_FAMILY-75";TEgroup="ctg_6%7CRND-1_FAMILY-75%7C2";Tend="1370";Tstart="1107";shortTE="T";uid="a952bf82-45bd-4777-bdc9-04deeac69551"
CM022879.1	RepeatMasker	Unknown	19337689	19338262	2032	-	.	ID="RND-5_FAMILY-580";Tend="1357";Tstart="815";shortTE="F";uid="5bcc9eb4-9840-48c2-bdf7-4a4d13811c58"
CM022879.1	RepeatMasker	DNA/TcMar-Tc1	11089707	11089999	1244	-	.	ID="RND-1_FAMILY-961";Tend="1338";Tstart="1105";shortTE="F";uid="7386182d-c19c-4805-b556-48a100e59cbf"
CM022879.1	RepeatMasker	Satellite	27971116	27971378	1971	-	.	ID="RND-6_FAMILY-577";Tend="1019";Tstart="752";shortTE="F";uid="1c84d796-6612-4ba1-99ac-5e3ccfa2880c"
CM022879.1	RepeatMasker	Unknown	120924	121331	2569	-	.	ID="RND-4_FAMILY-737";Tend="1323";Tstart="882";shortTE="F";uid="33d10781-2e93-4e1d-9490-823922c057fb"
CM022879.1	RepeatMasker	Unknown	30312990	30313114	462	-	.	ID="RND-1_FAMILY-66";Tend="1130";Tstart="1010";shortTE="F";uid="20820089-6445-41aa-9657-338812df056e"
CM022879.1	RepeatMasker	Unknown	13224177	13224392	678	-	.	ID="RND-6_FAMILY-2414";Tend="1210";Tstart="1027";shortTE="F";uid="f6098d00-1bc3-41b2-beb2-d9f9453a1cb7"
CM022879.1	RepeatMasker	DNA/TcMar-Tc1	21572426	21572650	817	-	.	ID="RND-1_FAMILY-316";Tend="2109";Tstart="1831";shortTE="F";uid="c732ffb8-89ef-4772-a95e-97d12996ff3b"
CM022879.1	RepeatMasker	Unknown	28332848	28332956	801	-	.	ID="RND-1_FAMILY-337";Tend="1133";Tstart="1024";shortTE="F";uid="abf7d38e-b9da-4515-b4cd-37ca2df7fb38"
CM022879.1	RepeatMasker	LINE/R1-LOA	12388339	12388555	1349	-	.	ID="RND-6_FAMILY-3612";Tend="3524";Tstart="3309";shortTE="F";uid="da4789fa-6b5c-4afa-8ac3-6db32d78d57c"
CM022879.1	RepeatMasker	Unknown	30432330	30432542	1092	-	.	ID="RND-4_FAMILY-560";Tend="1050";Tstart="853";shortTE="F";uid="5f46fa27-853b-494e-a4c3-485af4f3c017"
CM022879.1	RepeatMasker	Unknown	19290871	19291099	608	-	.	ID="RND-5_FAMILY-2598";TEgroup="ctg_6%7CRND-5_FAMILY-2598%7C1";Tend="1264";Tstart="508";shortTE="T";uid="993d4db6-a4e9-402c-8175-02d5bfa3903b"
CM022879.1	RepeatMasker	LINE/RTE-BovB	1238324	1238743	1181	-	.	ID="RND-6_FAMILY-2119";TEgroup="ctg_6%7CRND-6_FAMILY-2119%7C1";Tend="1181";Tstart="1023";shortTE="F";uid="a0605287-e6e8-4bd8-a7a7-72610a7485f6"
CM022879.1	RepeatMasker	Satellite	1908238	1908521	2125	-	.	ID="RND-6_FAMILY-577";Tend="1334";Tstart="1049";shortTE="F";uid="8b55d563-4f19-49ca-9712-6f48197380de"
CM022879.1	RepeatMasker	Unknown	23238149	23238291	693	-	.	ID="RND-4_FAMILY-560";Tend="995";Tstart="848";shortTE="F";uid="9a952e4f-a77b-4aed-a164-98b631d763b3"
CM022879.1	RepeatMasker	DNA/hAT-Charlie	8919562	8919829	1096	-	.	ID="RND-2_FAMILY-110";Tend="1325";Tstart="935";shortTE="F";uid="c7474fc7-7dff-443e-aa45-21c603b222d1"
CM022879.1	RepeatMasker	Unknown	8758670	8758803	900	-	.	ID="RND-5_FAMILY-336";Tend="2179";Tstart="2015";shortTE="F";uid="f9f00a36-466c-49f2-b3e1-21f62f507249"
CM022879.1	RepeatMasker	DNA/hAT-Tip100	31775163	31775474	1962	-	.	ID="RND-1_FAMILY-785";Tend="1531";Tstart="1202";shortTE="F";uid="424f46c2-20fe-4582-8fe7-50328ea6ece3"
CM022879.1	RepeatMasker	LINE/RTE-RTE	23077162	23077501	448	-	.	ID="RND-6_FAMILY-4503";Tend="2235";Tstart="1958";shortTE="F";uid="e986a699-0114-4ca8-bdc1-21402e3d8aef"
CM022879.1	RepeatMasker	LINE/RTE-BovB	15208424	15208731	1643	-	.	ID="RND-5_FAMILY-1885";Tend="1218";Tstart="909";shortTE="F";uid="7774a39f-cd63-4de3-b9b7-f5e17170bcb0"
CM022879.1	RepeatMasker	RC/Helitron	3943373	3943487	803	-	.	ID="RND-1_FAMILY-6";Tend="946";Tstart="820";shortTE="F";uid="5cc206bd-5fec-43b2-b538-5e7370a220ad"
CM022879.1	RepeatMasker	RC/Helitron	822827	822984	1002	-	.	ID="RND-1_FAMILY-694";Tend="1080";Tstart="920";shortTE="F";uid="0c665959-58fb-4dba-971e-f4468b344b37"
CM022879.1	RepeatMasker	Unknown	23408083	23408572	2532	-	.	ID="RND-4_FAMILY-132";Tend="1528";Tstart="952";shortTE="F";uid="e71bb58f-eb1a-4054-a30a-a6dfdc8f2b1e"
CM022879.1	RepeatMasker	SINE/tRNA-RTE	20405371	20405542	1432	-	.	ID="RND-1_FAMILY-29";Tend="1127";Tstart="958";shortTE="F";uid="5b51a1b8-913a-40b0-aaba-3fbe3c73dc11"
CM022879.1	RepeatMasker	Unknown	32620842	32620958	874	-	.	ID="RND-5_FAMILY-698";Tend="921";Tstart="805";shortTE="F";uid="89407bbd-d489-44d1-8707-5c48f413779a"
CM022879.1	RepeatMasker	DNA/hAT-Charlie	11857245	11857708	2067	-	.	ID="RND-2_FAMILY-110";Tend="1327";Tstart="938";shortTE="F";uid="441888a7-a299-4b01-80d5-d1e3ed07b226"
CM022879.1	RepeatMasker	Unknown	7156200	7156426	553	-	.	ID="RND-4_FAMILY-1056";Tend="706";Tstart="366";shortTE="F";uid="72853b13-5552-4619-812d-a55a5bb93dd1"
CM022879.1	RepeatMasker	DNA/CMC-Chapaev-3	31086551	31086788	1575	-	.	ID="RND-6_FAMILY-2378";Tend="1298";Tstart="1042";shortTE="F";uid="9f47d7e7-3270-433c-8b69-de97e191d5d9"
CM022879.1	RepeatMasker	RC/Helitron	19473085	19473237	719	-	.	ID="RND-1_FAMILY-95";Tend="1353";Tstart="1206";shortTE="F";uid="284ed2dc-ecee-4808-be98-21b0c02b3132"
CM022879.1	RepeatMasker	LINE/RTE-BovB	29632118	29632405	1534	-	.	ID="RND-1_FAMILY-30";Tend="1098";Tstart="801";shortTE="F";uid="f6f1590b-6cb3-487f-808b-74c05c0dd9fb"
CM022879.1	RepeatMasker	DNA/TcMar-Mariner	19577543	19578057	4137	-	.	ID="RND-6_FAMILY-11069";Tend="1540";Tstart="992";shortTE="F";uid="10e352fc-eb45-475c-854a-83124d622d24"
CM022879.1	RepeatMasker	Unknown	7374978	7375114	933	-	.	ID="RND-1_FAMILY-66";Tend="1103";Tstart="947";shortTE="F";uid="2f3e1e28-04b9-4353-818b-6a5bb80ddf7b"
CM022879.1	RepeatMasker	Unknown	30053538	30053734	405	-	.	ID="RND-1_FAMILY-846";Tend="2656";Tstart="2468";shortTE="F";uid="39732d2f-caa5-4341-befd-03390640ee26"
CM022879.1	RepeatMasker	Unknown	29919616	29919746	939	-	.	ID="RND-6_FAMILY-713";Tend="917";Tstart="782";shortTE="F";uid="ea3f6f46-f78f-4a47-9816-0c6857eb500e"
CM022879.1	RepeatMasker	Unknown	27786382	27786536	608	-	.	ID="RND-6_FAMILY-2288";Tend="631";Tstart="484";shortTE="F";uid="fb1fa399-bf93-4f5d-b735-34773f5d8456"
CM022879.1	RepeatMasker	Unknown	6418323	6418559	884	-	.	ID="RND-6_FAMILY-5252";Tend="1042";Tstart="823";shortTE="F";uid="e95fead3-c9ae-4db4-929d-a902d0b1ca21"
CM022879.1	RepeatMasker	Unknown	8406211	8406415	962	-	.	ID="RND-6_FAMILY-7290";Tend="1405";Tstart="1192";shortTE="F";uid="a25238b5-2f12-489c-9272-9bd0179f921c"
CM022879.1	RepeatMasker	Unknown	1661003	1661128	946	-	.	ID="RND-4_FAMILY-560";Tend="1012";Tstart="888";shortTE="F";uid="01aaa672-1b25-4e49-953d-279ad7163a53"
CM022879.1	RepeatMasker	LINE/RTE-BovB	8551360	8551577	1528	-	.	ID="RND-1_FAMILY-75";Tend="1822";Tstart="1604";shortTE="F";uid="b4a29bd6-6463-4690-8fa5-6c6ca1496b62"
CM022879.1	RepeatMasker	LTR/Gypsy	7138136	7138364	508	-	.	ID="RND-6_FAMILY-8386";Tend="1760";Tstart="1532";shortTE="F";uid="7a9f9859-7659-4dd2-a338-f106e441d392"
CM022879.1	RepeatMasker	Unknown	3238803	3239222	2483	-	.	ID="RND-1_FAMILY-49";Tend="1380";Tstart="961";shortTE="F";uid="91b0057f-383b-4f68-94c5-69ba60e3205f"
CM022879.1	RepeatMasker	Unknown	17411849	17412334	3840	-	.	ID="RND-1_FAMILY-109";Tend="1890";Tstart="1401";shortTE="F";uid="7609813d-81be-4900-bbf3-bd2462fcc2a9"
CM022879.1	RepeatMasker	Satellite	18318282	18318596	1515	-	.	ID="RND-6_FAMILY-46";Tend="1492";Tstart="1206";shortTE="F";uid="d960a128-0bc8-4bf3-a908-1fc0898934b5"
CM022879.1	RepeatMasker	LINE/RTE-BovB	16421685	16421917	1188	-	.	ID="RND-6_FAMILY-380";Tend="1197";Tstart="969";shortTE="F";uid="777cdab0-3500-4704-be79-8ca38dc0cac7"
CM022879.1	RepeatMasker	Unknown	15533983	15534186	448	-	.	ID="RND-6_FAMILY-6755";Tend="1262";Tstart="1076";shortTE="F";uid="910c4c09-53c2-4994-853c-c7f299846ebf"
CM022879.1	RepeatMasker	LINE/L2	7719739	7720066	2298	-	.	ID="RND-4_FAMILY-1748";Tend="2512";Tstart="2194";shortTE="F";uid="de2f60df-b491-46b6-b10a-0c99b21af23e"
CM022879.1	RepeatMasker	Unknown	33420535	33421073	1192	-	.	ID="RND-3_FAMILY-316";TEgroup="ctg_6%7CRND-3_FAMILY-316%7C1";Tend="1130";Tstart="871";shortTE="F";uid="50dbc1c8-ea2f-4fa0-87d6-cbdedad95701"
CM022879.1	RepeatMasker	Unknown	7957879	7958089	483	-	.	ID="RND-1_FAMILY-99";TEgroup="ctg_6%7CRND-1_FAMILY-99%7C2";Tend="1169";Tstart="881";shortTE="F";uid="5f49fad4-b858-4673-a74e-803ca9c448e1"
CM022879.1	RepeatMasker	Unknown	24116874	24117003	956	-	.	ID="RND-4_FAMILY-71";Tend="1105";Tstart="975";shortTE="F";uid="50ed1a05-6ecc-4215-a4a4-009f88211bf4"
CM022879.1	RepeatMasker	DNA/Ginger-2	5363396	5363588	1233	-	.	ID="rnd-1_family-113";Tend="1089";Tstart="898";shortTE="F";uid="dfdc349c-f676-4fcf-a4fe-8a8a01a0d0f1"
CM022879.1	RepeatMasker	LINE/RTE-BovB	235966	236209	1052	-	.	ID="RND-1_FAMILY-30";Tend="1071";Tstart="853";shortTE="F";uid="a5ca19a0-d1bd-4ece-b34e-3e431bd46fae"
CM022879.1	RepeatMasker	Unknown	3298326	3298451	545	-	.	ID="RND-6_FAMILY-3679";Tend="1710";Tstart="1588";shortTE="F";uid="26d3886f-f393-4e52-8a44-f19b57a0e4e5"
CM022879.1	RepeatMasker	RC/Helitron	529454	529750	1718	-	.	ID="RND-6_FAMILY-17586";Tend="2316";Tstart="2020";shortTE="F";uid="3b3fe323-7b69-4723-b0e6-1e7745f4db11"
CM022879.1	RepeatMasker	Unknown	13342001	13342242	851	-	.	ID="RND-1_FAMILY-203";Tend="1061";Tstart="753";shortTE="F";uid="a0688210-109b-444b-84ab-ea3ee8dbd407"
CM022879.1	RepeatMasker	DNA/TcMar-Tc1	17209637	17210034	794	-	.	ID="MARINER-6_HSAL";TEgroup="ctg_6%7CMARINER-6_HSAL%7C7";Tend="1141";Tstart="1";shortTE="F";uid="48a8e9c3-2b77-4c4b-b48d-fe98380c2ff6"
CM022879.1	RepeatMasker	Unknown	28272496	28272673	958	-	.	ID="RND-1_FAMILY-219";Tend="1071";Tstart="896";shortTE="F";uid="7a0a55c9-ccf5-4a1a-ac2b-c9f6186553e3"
CM022879.1	RepeatMasker	DNA/TcMar-Tc1	3695587	3696198	4617	-	.	ID="RND-4_FAMILY-1141";Tend="1237";Tstart="615";shortTE="F";uid="ee98f1e0-3ebb-4524-9b94-6c191f2bf714"
CM022879.1	RepeatMasker	DNA/CMC-Chapaev-3	33688991	33689388	3034	-	.	ID="RND-6_FAMILY-672";Tend="1407";Tstart="1021";shortTE="F";uid="c9e4e6d6-e7ec-4b9f-85a8-1667c30f6851"
CM022879.1	RepeatMasker	Unknown	28170644	28171010	1684	-	.	ID="RND-5_FAMILY-4296";Tend="1439";Tstart="1052";shortTE="F";uid="ea7ef5c7-d593-4a29-9141-d15f30a382a1"
CM022879.1	RepeatMasker	DNA/hAT-Tip100	7850679	7851583	1032	-	.	ID="rnd-6_family-4173";TEgroup="ctg_6%7Crnd-6_family-4173%7C1";Tend="2083";Tstart="831";shortTE="F";uid="ec068b88-3155-453d-9892-d23bfe84c9fc"
CM022879.1	RepeatMasker	LINE/I	7091566	7091877	1032	-	.	ID="RND-5_FAMILY-586";Tend="1371";Tstart="1027";shortTE="F";uid="4a7bac7a-4c3c-4e80-ae4d-34110ad4daf6"
CM022879.1	RepeatMasker	Unknown	492234	492340	797	-	.	ID="RND-1_FAMILY-337";Tend="1137";Tstart="1033";shortTE="F";uid="02dc8f19-e803-4357-a5f7-386e285f5950"
CM022879.1	RepeatMasker	DNA/hAT-Tip100	24808038	24808584	1197	-	.	ID="RND-6_FAMILY-9224";TEgroup="ctg_6%7CRND-6_FAMILY-9224%7C2";Tend="1360";Tstart="774";shortTE="F";uid="6a4dec81-ddaf-4dd1-90ea-66fd1a2cba90"
CM022879.1	RepeatMasker	Unknown	23455824	23456613	3706	-	.	ID="RND-6_FAMILY-7358";Tend="2458";Tstart="1760";shortTE="F";uid="2f4315fa-4d03-4c34-a171-abe523701566"
CM022879.1	RepeatMasker	LINE/I	1130025	1130184	450	-	.	ID="RND-5_FAMILY-2";Tend="1254";Tstart="1084";shortTE="F";uid="6c334a29-6a72-4753-b473-fa13fa1d1897"
CM022879.1	RepeatMasker	Unknown	23091553	23091755	632	-	.	ID="RND-1_FAMILY-92";Tend="1839";Tstart="1647";shortTE="F";uid="ebbd6e69-df40-4ecc-b080-0f5752da0e34"
CM022879.1	RepeatMasker	LINE/Penelope	26278157	26278292	1115	-	.	ID="RND-6_FAMILY-1806";Tend="1602";Tstart="1469";shortTE="F";uid="7a8f4771-aae5-4ebd-8457-3678151296da"
CM022879.1	RepeatMasker	Unknown	30401386	30401865	2640	-	.	ID="RND-6_FAMILY-8561";TEgroup="ctg_6%7CRND-6_FAMILY-8561%7C1";Tend="1310";Tstart="320";shortTE="F";uid="53ba57a2-d3e8-4674-a83e-b705540d7077"
CM022879.1	RepeatMasker	Unknown	10336797	10337020	1235	-	.	ID="RND-4_FAMILY-167";Tend="1166";Tstart="937";shortTE="F";uid="6681e299-12e1-4c53-a7df-f4d04feb58d8"
CM022879.1	RepeatMasker	Unknown	15545713	15545874	1288	-	.	ID="RND-1_FAMILY-147";Tend="1292";Tstart="1131";shortTE="F";uid="0196a875-452c-430f-95ac-8e8b3edc66e8"
CM022879.1	RepeatMasker	Unknown	28918514	28918706	749	-	.	ID="RND-1_FAMILY-606";Tend="1193";Tstart="982";shortTE="F";uid="972d2b8d-381e-427b-835d-7f77fb40fe95"
CM022879.1	RepeatMasker	LINE/L2	452452	452765	2318	-	.	ID="RND-6_FAMILY-2711";Tend="1063";Tstart="744";shortTE="F";uid="a2a963e6-a4e4-41e6-affe-1fec379a2b48"
CM022879.1	RepeatMasker	Unknown	17486481	17486646	486	-	.	ID="RND-6_FAMILY-1448";Tend="3501";Tstart="3305";shortTE="F";uid="bf73c396-d1d4-492c-a580-e8d6ef945cdf"
CM022879.1	RepeatMasker	RC/Helitron	30112054	30112182	643	-	.	ID="HELITRON-N7_PXU";Tend="128";Tstart="1";shortTE="F";uid="32289a81-9fd4-4ce6-86e9-d7526693b656"
CM022879.1	RepeatMasker	RC/Helitron	33975391	33975622	408	-	.	ID="RND-1_FAMILY-476";TEgroup="ctg_6%7CRND-1_FAMILY-476%7C2";Tend="2021";Tstart="1941";shortTE="T";uid="62e3e018-e939-4306-9b20-cc54693912aa"
CM022879.1	RepeatMasker	Unknown	33448246	33448463	1422	-	.	ID="RND-1_FAMILY-159";Tend="1184";Tstart="971";shortTE="F";uid="409226d8-9a21-403b-b6a1-f74afdbbb4e5"
CM022879.1	RepeatMasker	Unknown	12661743	12661856	499	-	.	ID="RND-5_FAMILY-397";Tend="1331";Tstart="1214";shortTE="F";uid="dcaee1f5-5251-4eb4-b068-43c5782bb53c"
CM022879.1	RepeatMasker	LINE/Penelope	8694288	8694409	409	-	.	ID="RND-6_FAMILY-3156";Tend="1080";Tstart="960";shortTE="F";uid="e0dfebd7-8782-4224-ac79-79ba6b9e5c1c"
CM022879.1	RepeatMasker	Unknown	33210854	33211061	1619	-	.	ID="RND-1_FAMILY-66";Tend="1149";Tstart="935";shortTE="F";uid="108c910c-fd36-4c1d-b98c-007f02ffed78"
CM022879.1	RepeatMasker	LINE/RTE-BovB	20056117	20056268	914	-	.	ID="RND-5_FAMILY-1885";Tend="1220";Tstart="1068";shortTE="F";uid="d162481b-83db-48c5-ab61-89e31641655c"
CM022879.1	RepeatMasker	LINE/L2	27241355	27241893	1701	-	.	ID="RND-6_FAMILY-819";TEgroup="ctg_6%7CRND-6_FAMILY-819%7C1";Tend="783";Tstart="342";shortTE="F";uid="5bf6f3fc-0240-4c0b-ba89-c145964a0e7f"
CM022879.1	RepeatMasker	DNA/hAT-Blackjack	1819485	1819660	678	-	.	ID="RND-6_FAMILY-1997";Tend="1416";Tstart="1281";shortTE="F";uid="73d49c30-60bf-41dc-a93d-5b258e58e004"
CM022879.1	RepeatMasker	DNA/TcMar-Tc1	1255504	1255862	2889	-	.	ID="RND-1_FAMILY-226";Tend="1775";Tstart="1417";shortTE="F";uid="3089981e-f82e-4239-9f39-3ca55c513344"
CM022879.1	RepeatMasker	Unknown	24203559	24203705	496	-	.	ID="RND-5_FAMILY-2138";Tend="1387";Tstart="1242";shortTE="F";uid="3ecd3e04-ac4c-4852-a1d4-0bceadce97e2"
CM022879.1	RepeatMasker	Unknown	28604925	28605115	896	-	.	ID="RND-1_FAMILY-606";Tend="1272";Tstart="1047";shortTE="F";uid="0bf3e11d-2b5b-4066-b551-fc198e727ff3"
CM022879.1	RepeatMasker	LINE/RTE-BovB	5543306	5543570	1012	-	.	ID="RND-1_FAMILY-30";Tend="1080";Tstart="803";shortTE="F";uid="d4fa3f39-63a8-4a28-8bfa-141ca6c5a74d"
CM022879.1	RepeatMasker	DNA/TcMar-Tc1	29622661	29622942	752	-	.	ID="RND-6_FAMILY-783";Tend="1039";Tstart="756";shortTE="F";uid="d574d812-4519-41d8-a879-529256f6060d"
CM022879.1	RepeatMasker	Unknown	29289552	29289903	722	-	.	ID="RND-2_FAMILY-238";Tend="2183";Tstart="1744";shortTE="F";uid="ffb44e44-de7c-4d3b-8c1a-3d82f2ec702f"
CM022879.1	RepeatMasker	LINE/RTE-BovB	31531984	31532576	1258	-	.	ID="RTE-33_LMI";Tend="3289";Tstart="2709";shortTE="F";uid="7b15c484-50cc-4d08-8045-5516fafa34d2"
CM022879.1	RepeatMasker	Unknown	1593533	1593723	1153	-	.	ID="RND-6_FAMILY-5252";Tend="999";Tstart="822";shortTE="F";uid="2641a203-c023-45e8-b1b5-3eeae1575cf7"
CM022879.1	RepeatMasker	Unknown	15856003	15856115	426	-	.	ID="RND-6_FAMILY-4632";Tend="2192";Tstart="2084";shortTE="F";uid="cb2680cd-bc64-4eed-8483-33765a71d8b6"
CM022879.1	RepeatMasker	SINE/5S	25164693	25164978	1042	-	.	ID="RND-3_FAMILY-220";Tend="1198";Tstart="936";shortTE="F";uid="0c08c0b0-2d09-434a-ba61-338ece99fea3"
CM022879.1	RepeatMasker	Unknown	20044648	20044833	887	-	.	ID="RND-2_FAMILY-22";Tend="1142";Tstart="952";shortTE="F";uid="539276fb-6ff8-4510-9405-709b054613f4"
CM022879.1	RepeatMasker	Unknown	8586690	8587194	2549	-	.	ID="RND-1_FAMILY-549";Tend="1630";Tstart="1107";shortTE="F";uid="b6bf274b-81b7-4c6a-a470-e4b943324aeb"
CM022879.1	RepeatMasker	RC/Helitron	10928045	10928546	3613	-	.	ID="RND-5_FAMILY-1514";Tend="1364";Tstart="871";shortTE="F";uid="3f4c8c28-796c-406a-b274-5d32b3102a84"
CM022879.1	RepeatMasker	RC/Helitron	3036603	3036808	1701	-	.	ID="RND-1_FAMILY-6";Tend="2005";Tstart="1804";shortTE="F";uid="9922bc8c-5091-429d-b76e-053aa216b70d"
CM022879.1	RepeatMasker	SINE/tRNA-RTE	17913995	17914172	948	-	.	ID="RND-6_FAMILY-11569";Tend="1150";Tstart="950";shortTE="F";uid="574b0d9c-9e06-4cc9-9c57-100d5538243e"
CM022879.1	RepeatMasker	Unknown	8362993	8363184	743	-	.	ID="RND-6_FAMILY-10521";Tend="927";Tstart="794";shortTE="F";uid="0ad1dcd7-862a-431c-967f-d6b038bd790a"
CM022879.1	RepeatMasker	Unknown	18164200	18164338	756	-	.	ID="RND-1_FAMILY-116";Tend="1142";Tstart="970";shortTE="F";uid="8dc29f69-6556-4923-96e4-96918cc106af"
CM022879.1	RepeatMasker	Unknown	31085238	31085427	452	-	.	ID="RND-6_FAMILY-22";Tend="1481";Tstart="1281";shortTE="F";uid="b52b6852-b0c6-4d7b-a290-9aa73871de52"
CM022879.1	RepeatMasker	Unknown	1872959	1873077	524	-	.	ID="RND-1_FAMILY-627";Tend="1176";Tstart="1063";shortTE="F";uid="99f9adba-4239-4e50-8f74-1b77eb6f15c6"
CM022879.1	RepeatMasker	DNA/hAT-Tip100	32544598	32544734	415	-	.	ID="RND-4_FAMILY-2323";TEgroup="ctg_6%7CRND-4_FAMILY-2323%7C7";Tend="1846";Tstart="1799";shortTE="T";uid="12eeb6b3-fb90-4a0e-ac39-e54bfa769398"
CM022879.1	RepeatMasker	LINE/CR1	6305736	6306104	1519	-	.	ID="RND-1_FAMILY-569";Tend="1024";Tstart="638";shortTE="F";uid="265807d7-fff5-4f5c-ad2b-0e1b37cb3802"
CM022879.1	RepeatMasker	Satellite	15315133	15315335	842	-	.	ID="RND-3_FAMILY-672";Tend="197";Tstart="1";shortTE="F";uid="f984ac45-f6fb-4eda-837b-c15c6c7defe3"
CM022879.1	RepeatMasker	Unknown	13840449	13841038	817	-	.	ID="RND-6_FAMILY-2909";TEgroup="ctg_6%7CRND-6_FAMILY-2909%7C5";Tend="3085";Tstart="2229";shortTE="F";uid="2f69fa10-6f97-44f1-9202-70d9f7cb275d"
CM022879.1	RepeatMasker	RC/Helitron	10627279	10627443	603	-	.	ID="RND-5_FAMILY-848";Tend="1048";Tstart="904";shortTE="F";uid="f6924fc2-3edf-4f3e-8290-81a40ceab3b1"
CM022879.1	RepeatMasker	Unknown	2142977	2143246	1324	-	.	ID="RND-6_FAMILY-9040";Tend="1273";Tstart="979";shortTE="F";uid="8d0f74cb-1f7c-45ed-8391-a8f54edc3533"
CM022879.1	RepeatMasker	LINE/I	31046762	31046920	458	-	.	ID="RND-6_FAMILY-288";Tend="1300";Tstart="1135";shortTE="F";uid="62c5e0d6-b4d7-4011-a80f-38cbeee2da83"
CM022879.1	RepeatMasker	Unknown	22898983	22900021	7337	-	.	ID="RND-5_FAMILY-1650";Tend="1797";Tstart="782";shortTE="F";uid="e5fd05d7-0a22-4756-91b6-41922e9e0ec3"
CM022879.1	RepeatMasker	DNA/PIF-Spy	33438790	33438924	659	-	.	ID="RND-4_FAMILY-830";Tend="962";Tstart="830";shortTE="F";uid="c7081067-c145-4e85-8687-3cb9639bfb8c"
CM022879.1	RepeatMasker	Unknown	31101586	31101708	894	-	.	ID="RND-5_FAMILY-1425";Tend="1326";Tstart="1196";shortTE="F";uid="37072ae5-b3ba-4261-83e3-ebf882490c91"
CM022879.1	RepeatMasker	DNA	24263669	24263931	1066	-	.	ID="RND-5_FAMILY-3669";Tend="1286";Tstart="1015";shortTE="F";uid="748cebc2-a2ea-4e92-b3d2-9ac5b64f4b1f"
CM022879.1	RepeatMasker	RC/Helitron	32731434	32732068	4445	-	.	ID="RND-1_FAMILY-8";Tend="1490";Tstart="837";shortTE="F";uid="eca287c3-3d48-423a-87ad-a7aaee56eb9b"
CM022879.1	RepeatMasker	DNA/Sola-1	25786663	25786891	1015	-	.	ID="RND-6_FAMILY-924";Tend="1470";Tstart="1257";shortTE="F";uid="2f9f7812-c17f-4db3-b915-db632d962c54"
CM022879.1	RepeatMasker	Unknown	30486857	30486981	736	-	.	ID="RND-5_FAMILY-1246";Tend="1036";Tstart="914";shortTE="F";uid="69a908f1-46f3-421b-9288-2c870e3ddf65"
CM022879.1	RepeatMasker	Unknown	17353253	17354367	1879	-	.	ID="RND-5_FAMILY-277";Tend="1710";Tstart="597";shortTE="F";uid="3cf2b43d-615e-4b4a-a0e5-b7e225d7aa0f"
CM022879.1	RepeatMasker	Unknown	22990909	22991009	687	-	.	ID="RND-1_FAMILY-525";Tend="924";Tstart="845";shortTE="F";uid="1d57b845-ffc3-43e1-804e-eb27bdd0c56b"
CM022879.1	RepeatMasker	Unknown	11760088	11760240	495	-	.	ID="RND-6_FAMILY-9040";Tend="1119";Tstart="985";shortTE="F";uid="009286ad-051d-4553-85ba-f5296a21bdb9"
CM022879.1	RepeatMasker	DNA/hAT-Tip100	4648179	4648462	1363	-	.	ID="RND-3_FAMILY-262";Tend="1059";Tstart="813";shortTE="F";uid="476896d4-e720-4d5a-8a35-11333b27c62d"
CM022879.1	RepeatMasker	Unknown	13673000	13673158	1037	-	.	ID="RND-4_FAMILY-209";Tend="1175";Tstart="1021";shortTE="F";uid="abf57c23-d2f2-4dd1-bc42-e8e26f599ea9"
CM022879.1	RepeatMasker	RC/Helitron	17737041	17737145	459	-	.	ID="RND-1_FAMILY-234";Tend="2280";Tstart="2163";shortTE="F";uid="9d52bfcd-0d53-446c-aaec-6681b97f1147"
CM022879.1	RepeatMasker	SINE/MIR	16996936	16997078	442	-	.	ID="RND-1_FAMILY-44";Tend="1014";Tstart="897";shortTE="F";uid="b95b38d9-4cdb-4e12-9ea2-6a093cffe004"
CM022879.1	RepeatMasker	RC/Helitron	15388034	15388170	696	-	.	ID="RND-1_FAMILY-95";Tend="1855";Tstart="1719";shortTE="F";uid="ab16d18e-3322-43f5-bd04-9fe185b11107"
CM022879.1	RepeatMasker	LINE/CR1	3867789	3868862	2683	-	.	ID="RND-5_FAMILY-249";Tend="1816";Tstart="724";shortTE="F";uid="8989fb6a-ae1b-47f4-98bb-fe88bfcddfe8"
CM022879.1	RepeatMasker	DNA/hAT-Blackjack	23891182	23891554	2188	-	.	ID="RND-1_FAMILY-603";Tend="1317";Tstart="944";shortTE="F";uid="1786a5ca-c9d0-4d70-9093-152927235b8b"
CM022879.1	RepeatMasker	Unknown	30060267	30060709	3103	-	.	ID="RND-5_FAMILY-2334";Tend="1773";Tstart="1302";shortTE="F";uid="42e538c3-0be4-4b4f-89a4-ad630eb4f011"
CM022879.1	RepeatMasker	DNA/TcMar-Tc1	8604029	8604298	1975	-	.	ID="RND-1_FAMILY-423";Tend="1693";Tstart="1423";shortTE="F";uid="8eb4c6f4-bacc-44b1-b8f5-ff43cb903cd1"
CM022879.1	RepeatMasker	LINE/RTE-BovB	3675676	3675973	1965	-	.	ID="RND-6_FAMILY-380";Tend="1203";Tstart="916";shortTE="F";uid="c87840a1-fce5-48bb-a0f8-b74b7c0ac7d9"
CM022879.1	RepeatMasker	SINE/tRNA-RTE	33428830	33429081	1480	-	.	ID="RND-1_FAMILY-65";Tend="1123";Tstart="863";shortTE="F";uid="3c7db422-acd2-4e58-b7fa-00946138ceec"
CM022879.1	RepeatMasker	DNA/MULE-MuDR	302940	303071	843	-	.	ID="RND-5_FAMILY-444";Tend="1097";Tstart="950";shortTE="F";uid="452ecd4d-a054-450d-a0dc-7732eb15f31e"
CM022879.1	RepeatMasker	RC/Helitron	22791332	22791774	1716	-	.	ID="RND-6_FAMILY-317";TEgroup="ctg_6%7CRND-6_FAMILY-317%7C8";Tend="1164";Tstart="928";shortTE="F";uid="408ba291-5090-4c59-96c5-0984f6a1fd6e"
CM022879.1	RepeatMasker	Satellite	22730403	22730592	1032	-	.	ID="RND-6_FAMILY-577";Tend="191";Tstart="1";shortTE="F";uid="9eaf03b1-7e8a-499d-8f62-848f4426de74"
CM022879.1	RepeatMasker	DNA/TcMar-Tc1	2728990	2729093	647	-	.	ID="RND-6_FAMILY-1757";Tend="2409";Tstart="2309";shortTE="F";uid="bad99dc3-5b83-40fa-a3a6-620d952679ed"
CM022879.1	RepeatMasker	Unknown	4451655	4451909	1746	-	.	ID="RND-6_FAMILY-7290";Tend="1430";Tstart="1160";shortTE="F";uid="2cc61e44-f37a-4745-8fca-8f8b426b4d40"
CM022879.1	RepeatMasker	Satellite	2352956	2353930	3086	-	.	ID="RND-6_FAMILY-46";Tend="956";Tstart="1";shortTE="F";uid="ca52c330-3f64-4823-b4b6-407a2caf265a"
CM022879.1	RepeatMasker	DNA/MULE-MuDR	25413388	25413533	884	-	.	ID="RND-1_FAMILY-161";Tend="1103";Tstart="935";shortTE="F";uid="cbe58772-e63b-4698-a5a9-176d3b0378ea"
CM022879.1	RepeatMasker	Unknown	30047915	30048019	674	-	.	ID="RND-1_FAMILY-336";Tend="1078";Tstart="976";shortTE="F";uid="8388f7f3-beea-4c78-ae59-8836beddbda8"
CM022879.1	RepeatMasker	Unknown	14201878	14202412	4325	-	.	ID="RND-4_FAMILY-737";Tend="1310";Tstart="773";shortTE="F";uid="549a606c-de80-45de-be87-3fe7c73e8c8b"
CM022879.1	RepeatMasker	Unknown	21556859	21556989	707	-	.	ID="RND-6_FAMILY-8473";Tend="642";Tstart="518";shortTE="F";uid="308fc7c9-cc35-4e3d-add0-6094173100f4"
CM022879.1	RepeatMasker	DNA/TcMar-Tc1	21239144	21239598	3742	-	.	ID="RND-5_FAMILY-2403";Tend="1831";Tstart="1370";shortTE="F";uid="edbc359f-983e-4a78-8f53-7c0e88fe8434"
CM022879.1	RepeatMasker	Unknown	8117546	8117647	592	-	.	ID="RND-1_FAMILY-606";Tend="1127";Tstart="1026";shortTE="F";uid="206b94ef-0ba7-4f6f-942c-51f02f48b818"
CM022879.1	RepeatMasker	Unknown	24169192	24169305	490	-	.	ID="RND-6_FAMILY-6755";Tend="1307";Tstart="1201";shortTE="F";uid="6cd2c468-32fe-4301-9200-4810dcc587e5"
CM022879.1	RepeatMasker	Unknown	14573372	14573472	883	-	.	ID="RND-1_FAMILY-325";Tend="952";Tstart="852";shortTE="F";uid="88b58939-d8cc-4e19-b8f8-f55865d754f4"
CM022879.1	RepeatMasker	DNA/CMC-Chapaev-3	29004127	29004675	3939	-	.	ID="RND-6_FAMILY-672";Tend="1415";Tstart="882";shortTE="F";uid="55676214-f93d-4fa1-af5b-b6f691cd3092"
CM022879.1	RepeatMasker	SINE/5S	10628322	10628589	2177	-	.	ID="RND-6_FAMILY-4694";Tend="1166";Tstart="888";shortTE="F";uid="96253861-92af-408b-bb4e-5ca375db8130"
CM022879.1	RepeatMasker	DNA/TcMar-Tc1	19167639	19168057	529	-	.	ID="MARINER-8_BM";Tend="1196";Tstart="762";shortTE="F";uid="6c582308-d040-482f-bdae-c2858db0196b"
CM022879.1	RepeatMasker	RC/Helitron	4964595	4964972	1940	-	.	ID="RND-4_FAMILY-2756";Tend="1364";Tstart="916";shortTE="F";uid="39be60ea-5f25-40d1-8dbe-0118c74f094e"
CM022879.1	RepeatMasker	RC/Helitron	3763561	3763667	919	-	.	ID="RND-1_FAMILY-35";Tend="1570";Tstart="1464";shortTE="F";uid="9b9d94c4-1dd7-4b7c-ba5c-82f322472cca"
CM022879.1	RepeatMasker	LINE/RTE-BovB	4509445	4509545	465	-	.	ID="RND-5_FAMILY-1885";Tend="1228";Tstart="1129";shortTE="F";uid="8e03960d-5c88-4510-8d7d-f8890cafd908"
CM022879.1	RepeatMasker	Unknown	29363708	29363820	958	-	.	ID="RND-5_FAMILY-73";Tend="892";Tstart="779";shortTE="F";uid="bc113039-10ca-4b1f-97f6-990371107b98"
CM022879.1	RepeatMasker	Satellite	7947691	7947850	929	-	.	ID="RND-6_FAMILY-577";Tend="1014";Tstart="851";shortTE="F";uid="950e3cfd-c2fa-482b-992b-826743482a0f"
CM022879.1	RepeatMasker	DNA/TcMar-Tc1	30540103	30540548	2208	-	.	ID="RND-1_FAMILY-19";Tend="1094";Tstart="703";shortTE="F";uid="8741c0ac-8d08-4173-b18e-376da6684c4b"
CM022879.1	RepeatMasker	Unknown	29943101	29943242	541	-	.	ID="RND-6_FAMILY-8384";Tend="1333";Tstart="1172";shortTE="F";uid="c2fab70c-f8f1-4bcd-b0cc-b39fae642c5f"
CM022879.1	RepeatMasker	Satellite	17395840	17396006	1450	-	.	ID="RND-6_FAMILY-577";Tend="1285";Tstart="1119";shortTE="F";uid="c4d49c4a-20ca-486d-a3ce-d82c5709b3c6"
CM022879.1	RepeatMasker	Unknown	28400341	28400714	1284	-	.	ID="RND-4_FAMILY-560";Tend="1213";Tstart="851";shortTE="F";uid="6740c383-088b-423f-9305-3448e153d940"
CM022879.1	RepeatMasker	Unknown	32578689	32578827	944	-	.	ID="RND-1_FAMILY-49";Tend="1102";Tstart="962";shortTE="F";uid="60e98021-d6c0-4b8c-8c23-09a2eac9f5af"
CM022879.1	RepeatMasker	LINE/RTE-BovB	24430485	24430753	927	-	.	ID="RND-5_FAMILY-1885";Tend="1223";Tstart="950";shortTE="F";uid="db6493ff-9106-4af4-8865-bc1038f37ed5"
CM022879.1	RepeatMasker	Unknown	25164529	25164655	664	-	.	ID="RND-6_FAMILY-2021";Tend="1363";Tstart="1228";shortTE="F";uid="ad423174-3043-4e10-9577-19ebdabe9666"
CM022879.1	RepeatMasker	DNA/MULE-MuDR	12195619	12195810	1334	-	.	ID="RND-1_FAMILY-161";Tend="1126";Tstart="930";shortTE="F";uid="2869ac34-6a4f-4e71-9952-1ab82c30c8bf"
CM022879.1	RepeatMasker	RC/Helitron	25524177	25524684	1656	-	.	ID="RND-1_FAMILY-193";TEgroup="ctg_6%7CRND-1_FAMILY-193%7C28";Tend="1951";Tstart="657";shortTE="F";uid="db49057e-a9e9-4124-9831-2a58e2b2353d"
CM022879.1	RepeatMasker	RC/Helitron	10838267	10838480	1882	-	.	ID="RND-6_FAMILY-8344";Tend="1240";Tstart="1027";shortTE="F";uid="ec1f2e1f-4a10-4a36-ab19-3491dd1baa1c"
CM022879.1	RepeatMasker	Unknown	15874697	15874971	1523	-	.	ID="RND-1_FAMILY-323";Tend="558";Tstart="286";shortTE="F";uid="6ff7d495-6de1-404b-9fa8-540198454a67"
CM022879.1	RepeatMasker	Unknown	33460132	33460235	504	-	.	ID="RND-1_FAMILY-627";Tend="1220";Tstart="1111";shortTE="F";uid="8abae6c6-3dd6-4d93-84db-222bd295a4cb"
CM022879.1	RepeatMasker	Unknown	4405331	4405607	596	-	.	ID="RND-5_FAMILY-3139";Tend="1409";Tstart="1116";shortTE="F";uid="eda68d23-313a-4647-9d4e-943d58e7ae5c"
CM022879.1	RepeatMasker	Unknown	31489468	31489801	2591	-	.	ID="RND-1_FAMILY-752";Tend="1497";Tstart="1162";shortTE="F";uid="81874a25-30b8-4a7a-8638-1856e75d0e56"
CM022879.1	RepeatMasker	Unknown	5467698	5467820	603	-	.	ID="RND-5_FAMILY-1001";Tend="1402";Tstart="1276";shortTE="F";uid="8e240289-6abf-42b5-b51d-5634aae33939"
CM022879.1	RepeatMasker	DNA/TcMar-Tc1	4163103	4163836	5449	-	.	ID="RND-5_FAMILY-701";Tend="1758";Tstart="993";shortTE="F";uid="7db138e7-83de-4d91-8d59-20131f2bbd58"
CM022879.1	RepeatMasker	DNA	19483196	19483344	419	-	.	ID="RND-5_FAMILY-2114";Tend="2203";Tstart="2048";shortTE="F";uid="378ae89b-5ff9-4056-9419-379ecffb5372"
CM022879.1	RepeatMasker	Unknown	6251919	6252126	933	-	.	ID="RND-1_FAMILY-266";Tend="1458";Tstart="1255";shortTE="F";uid="37a2b498-8d39-486d-a419-b16f71ad606a"
CM022879.1	RepeatMasker	LINE/Penelope	23284644	23284774	590	-	.	ID="RND-5_FAMILY-5224";Tend="1710";Tstart="1580";shortTE="F";uid="09ed65d0-f502-4213-a76e-025a20a67bcc"
CM022879.1	RepeatMasker	SINE/tRNA-RTE	12459505	12459627	411	-	.	ID="RND-1_FAMILY-29";Tend="1127";Tstart="1012";shortTE="F";uid="2feb850d-a21b-4c7f-a509-a5b7e761dbe7"
CM022879.1	RepeatMasker	Unknown	32320984	32321104	650	-	.	ID="RND-1_FAMILY-375";Tend="1044";Tstart="887";shortTE="F";uid="ae9ef1f7-3860-4922-91a9-5e3a4ee0c71d"
CM022879.1	RepeatMasker	Unknown	19379998	19380230	841	-	.	ID="RND-4_FAMILY-45";Tend="1118";Tstart="877";shortTE="F";uid="5541d0f9-9c01-4ac2-a70e-111ec78e28a2"
CM022879.1	RepeatMasker	Unknown	6162412	6162724	2318	-	.	ID="RND-1_FAMILY-117";Tend="2392";Tstart="2084";shortTE="F";uid="1a862b60-a8ba-4b72-9322-677179671280"
CM022879.1	RepeatMasker	Unknown	23103364	23103869	3955	-	.	ID="RND-5_FAMILY-1380";Tend="1580";Tstart="1074";shortTE="F";uid="982f6651-3959-452c-b480-1d19ce28686b"
CM022879.1	RepeatMasker	LTR/Gypsy	24195208	24195582	2787	-	.	ID="RND-6_FAMILY-551";Tend="2421";Tstart="2057";shortTE="F";uid="4841c0f7-5d42-4da4-867e-6ea37ade13e7"
CM022879.1	RepeatMasker	DNA/hAT-Tip100	32068926	32069142	520	-	.	ID="RND-3_FAMILY-262";Tend="1026";Tstart="824";shortTE="F";uid="6e7d952b-5871-445c-99db-701cb9ed089e"
CM022879.1	RepeatMasker	LINE/Penelope	6814219	6814396	1147	-	.	ID="RND-1_FAMILY-641";Tend="1516";Tstart="1359";shortTE="F";uid="938f1992-605d-4c18-97dc-c7a653c5b3be"
CM022879.1	RepeatMasker	Unknown	24842827	24843444	4967	-	.	ID="RND-6_FAMILY-3656";Tend="1556";Tstart="923";shortTE="F";uid="d62e44d7-b9ac-4841-951a-ba308454e7b3"
CM022879.1	RepeatMasker	Unknown	1726694	1726832	850	-	.	ID="RND-5_FAMILY-1523";Tend="1112";Tstart="966";shortTE="F";uid="b5dd8721-da45-493b-a85a-f5e79559d73b"
CM022879.1	RepeatMasker	DNA/TcMar-Tc1	16471184	16473509	19790	-	.	ID="RND-1_FAMILY-1118";Tend="2335";Tstart="57";shortTE="F";uid="01c9b30f-3e6f-479a-be32-c57b8cf370cb"
CM022879.1	RepeatMasker	Unknown	14298923	14299113	749	-	.	ID="RND-6_FAMILY-3679";Tend="1236";Tstart="1080";shortTE="F";uid="5641e253-5204-4ce2-a91e-ca03306de3be"
CM022879.1	RepeatMasker	DNA/hAT-hATx	11998843	11999659	4694	-	.	ID="RND-1_FAMILY-405";Tend="1760";Tstart="955";shortTE="F";uid="8b51441c-cb56-4e92-a410-752e8d328030"
CM022879.1	RepeatMasker	Unknown	1392882	1393249	2907	-	.	ID="RND-1_FAMILY-643";Tend="1780";Tstart="1412";shortTE="F";uid="2254d56b-5855-436a-baef-b5b68273529b"
CM022879.1	RepeatMasker	Unknown	20049789	20050406	3615	-	.	ID="RND-1_FAMILY-89";Tend="1607";Tstart="970";shortTE="F";uid="b602442e-490e-47e7-bc99-b99782eeac9a"
CM022879.1	RepeatMasker	Unknown	20359257	20360220	1597	-	.	ID="RND-6_FAMILY-399";Tend="1701";Tstart="319";shortTE="F";uid="39fc76f7-600a-499c-bd24-3deee39736d4"
CM022879.1	RepeatMasker	LINE/RTE-BovB	34177249	34177697	596	-	.	ID="RND-6_FAMILY-491";Tend="1268";Tstart="790";shortTE="F";uid="ed164db6-1431-4559-b3da-4b93e9c4dcd7"
CM022879.1	RepeatMasker	LINE/RTE-BovB	24286318	24286441	430	-	.	ID="RND-5_FAMILY-7044";Tend="357";Tstart="234";shortTE="F";uid="af162074-7417-41ee-879a-90b491fae1c7"
CM022879.1	RepeatMasker	DNA/CMC-Chapaev-3	4687970	4688383	2294	-	.	ID="RND-6_FAMILY-11180";Tend="991";Tstart="563";shortTE="F";uid="be567efd-84d2-4c37-b4f4-d8098ddfc14d"
CM022879.1	RepeatMasker	DNA/hAT-Tip100	5000982	5001225	1117	-	.	ID="RND-3_FAMILY-262";Tend="1118";Tstart="874";shortTE="F";uid="4a158cef-d5cc-4fa4-adac-f24a6ab714b8"
CM022879.1	RepeatMasker	DNA/TcMar-Tc1	27699229	27699735	1722	-	.	ID="RND-1_FAMILY-637";TEgroup="ctg_6%7CRND-1_FAMILY-637%7C15";Tend="1305";Tstart="885";shortTE="F";uid="587f14fb-2372-4f6a-8885-e1e80b650fcd"
CM022879.1	RepeatMasker	LINE/R1	16371246	16371471	1000	-	.	ID="RND-5_FAMILY-1772";Tend="1451";Tstart="1194";shortTE="F";uid="75906700-0dcd-40b3-bc01-d203a7da58f4"
CM022879.1	RepeatMasker	Unknown	22997790	22998031	1578	-	.	ID="RND-1_FAMILY-604";Tend="1196";Tstart="932";shortTE="F";uid="020daf58-c03a-4f27-8fcf-aa277c07c1f8"
CM022879.1	RepeatMasker	Unknown	13212292	13212432	424	-	.	ID="RND-5_FAMILY-650";Tend="903";Tstart="756";shortTE="F";uid="dd8eb7f7-85ab-40e6-841a-75575c84673f"
CM022879.1	RepeatMasker	Unknown	547949	548127	780	-	.	ID="RND-4_FAMILY-4275";Tend="1086";Tstart="938";shortTE="F";uid="a0039167-0b11-4a0f-b2be-77d13e33c5c3"
CM022879.1	RepeatMasker	Unknown	6113450	6113924	2531	-	.	ID="RND-1_FAMILY-189";Tend="2426";Tstart="1863";shortTE="F";uid="56c5d9e6-5039-4636-a125-32c07d1acfc0"
CM022879.1	RepeatMasker	DNA/TcMar-Tc1	8865469	8865951	3227	-	.	ID="RND-4_FAMILY-629";Tend="1717";Tstart="1232";shortTE="F";uid="8a3470f9-ee4e-46be-9c48-7f2b2d709841"
CM022879.1	RepeatMasker	LINE/RTE-BovB	14709882	14710003	640	-	.	ID="RND-5_FAMILY-1885";Tend="1146";Tstart="1009";shortTE="F";uid="2a707cd4-2212-4cb3-841b-ec5400debd81"
CM022879.1	RepeatMasker	Unknown	25479387	25479638	974	-	.	ID="RND-6_FAMILY-7290";Tend="1380";Tstart="1122";shortTE="F";uid="64f7a515-beef-4c74-bf4a-4bc36178f5e7"
CM022879.1	RepeatMasker	Unknown	11462113	11462286	1000	-	.	ID="RND-2_FAMILY-22";Tend="1137";Tstart="956";shortTE="F";uid="a2b879be-3b52-4a8c-bd65-adf9f985ebe2"
CM022879.1	RepeatMasker	Unknown	16073480	16073700	1529	-	.	ID="RND-1_FAMILY-1088";Tend="1109";Tstart="884";shortTE="F";uid="0451acbc-e2e0-4109-81f1-f51af8a258e7"
CM022879.1	RepeatMasker	Unknown	29976857	29977193	2064	-	.	ID="RND-1_FAMILY-319";Tend="1107";Tstart="777";shortTE="F";uid="5eddf3fc-5cb4-4271-bfc9-6a324a05adb2"
CM022879.1	RepeatMasker	DNA/TcMar-Tc1	20314107	20314570	2966	-	.	ID="RND-5_FAMILY-623";Tend="1494";Tstart="1001";shortTE="F";uid="47512af5-0d6a-49d0-85b4-5372518adee7"
CM022879.1	RepeatMasker	Unknown	34113834	34114231	1811	-	.	ID="RND-1_FAMILY-118";Tend="1371";Tstart="959";shortTE="F";uid="495c2741-f8d8-4f88-b857-c79481883a61"
CM022879.1	RepeatMasker	Unknown	2778844	2779146	1155	-	.	ID="RND-5_FAMILY-2328";Tend="1232";Tstart="917";shortTE="F";uid="818af902-567f-4d85-ab87-46b76e7af289"
CM022879.1	RepeatMasker	DNA/hAT-Tip100	30222358	30222593	523	-	.	ID="RND-1_FAMILY-51";Tend="1909";Tstart="1660";shortTE="F";uid="a801d3b2-6fd2-4911-b76b-dc479a78c6cf"
CM022879.1	RepeatMasker	Unknown	24579766	24580011	950	-	.	ID="RND-6_FAMILY-9040";Tend="1330";Tstart="1112";shortTE="F";uid="9a544336-5458-4aea-9739-7facd1bd2cc7"
CM022879.1	RepeatMasker	Unknown	2910944	2911251	532	-	.	ID="RND-6_FAMILY-3992";Tend="1526";Tstart="1230";shortTE="F";uid="774bdee2-19f3-4682-80a1-e0a022587b0a"
CM022879.1	RepeatMasker	RC/Helitron	7637107	7637325	1363	-	.	ID="RND-1_FAMILY-496";Tend="1263";Tstart="1024";shortTE="F";uid="e47356e5-13eb-4d63-9841-d6594fbe382a"
CM022879.1	RepeatMasker	Unknown	689945	690106	754	-	.	ID="RND-1_FAMILY-28";Tend="2142";Tstart="1983";shortTE="F";uid="101aeede-e5d1-427d-9e38-480b1adb620f"
CM022879.1	RepeatMasker	Unknown	5211811	5211930	824	-	.	ID="RND-1_FAMILY-563";Tend="1433";Tstart="1313";shortTE="F";uid="afe3e11f-1634-4d77-b2fa-072a81fc96ba"
CM022879.1	RepeatMasker	Unknown	2039358	2039462	670	-	.	ID="RND-1_FAMILY-266";Tend="1378";Tstart="1271";shortTE="F";uid="d754cfb4-3106-40c6-87fb-aca165ba9f8d"
CM022879.1	RepeatMasker	RC/Helitron	17831087	17831753	4194	-	.	ID="RND-5_FAMILY-688";Tend="1677";Tstart="929";shortTE="F";uid="cdba5fe0-b37c-423d-be33-5ae280aa431c"
CM022879.1	RepeatMasker	SINE/tRNA-RTE	16281883	16282096	1615	-	.	ID="RND-4_FAMILY-632";Tend="1112";Tstart="885";shortTE="F";uid="7f4254ee-ca59-40a7-9242-1365f843998e"
CM022879.1	RepeatMasker	Satellite	28896667	28896910	1589	-	.	ID="RND-3_FAMILY-672";Tend="1169";Tstart="916";shortTE="F";uid="f62ae623-e02b-4417-8b3e-91fb818267f1"
CM022879.1	RepeatMasker	RC/Helitron	25442170	25442593	1104	-	.	ID="RND-1_FAMILY-193";Tend="1057";Tstart="661";shortTE="F";uid="3fe911e5-c24d-49d1-a983-0ef0e301d390"
CM022879.1	RepeatMasker	Unknown	22883219	22883342	556	-	.	ID="RND-5_FAMILY-2473";Tend="818";Tstart="698";shortTE="F";uid="61530800-3ddc-4f0b-a83c-c67e2d33ba17"
CM022879.1	RepeatMasker	SINE/tRNA-RTE	28666812	28667078	1196	-	.	ID="RND-4_FAMILY-384";Tend="1129";Tstart="862";shortTE="F";uid="a6e27182-deee-47fb-8f53-04538979d8e9"
CM022879.1	RepeatMasker	DNA	25562307	25562535	778	-	.	ID="RND-5_FAMILY-2309";Tend="1771";Tstart="1548";shortTE="F";uid="7a0b81f6-2236-4117-9643-7594584070c8"
CM022879.1	RepeatMasker	RC/Helitron	32546634	32546752	1036	-	.	ID="RND-1_FAMILY-197";Tend="2063";Tstart="1945";shortTE="F";uid="ed2928ba-929b-4813-9921-68e930334ad4"
CM022879.1	RepeatMasker	Unknown	251240	251415	1146	-	.	ID="RND-1_FAMILY-251";Tend="953";Tstart="779";shortTE="F";uid="4440ce04-7c2b-4161-96d3-7d3e82c6fe14"
CM022879.1	RepeatMasker	Unknown	24580307	24580808	2993	-	.	ID="RND-6_FAMILY-5629";Tend="1218";Tstart="663";shortTE="F";uid="38aeb7fe-ba17-470a-9c1a-c0274550b99d"
CM022879.1	RepeatMasker	DNA/TcMar-Tc1	23222671	23223012	784	-	.	ID="MARINER-4_DY";Tend="430";Tstart="85";shortTE="F";uid="c8607537-a4b9-426b-a8b5-f6e468adad28"
CM022879.1	RepeatMasker	DNA/CMC-Chapaev-3	1292386	1292760	2731	-	.	ID="RND-1_FAMILY-34";Tend="1362";Tstart="982";shortTE="F";uid="d033047b-c436-4df4-97ad-5045fe8ee387"
CM022879.1	RepeatMasker	Unknown	7956406	7956582	1300	-	.	ID="RND-5_FAMILY-34";Tend="1121";Tstart="937";shortTE="F";uid="456f3ce3-f9ee-4797-a355-26d0cd28809b"
CM022879.1	RepeatMasker	RC/Helitron	9484826	9485325	3532	-	.	ID="RND-5_FAMILY-1514";Tend="1364";Tstart="860";shortTE="F";uid="45585166-759f-4426-81b1-690e6b74e583"
CM022879.1	RepeatMasker	RC/Helitron	11472232	11472487	1961	-	.	ID="RND-6_FAMILY-317";Tend="1165";Tstart="922";shortTE="F";uid="6800fe0f-7ae6-49c3-836d-53b1bbf1313d"
CM022879.1	RepeatMasker	SINE/tRNA-RTE	32042204	32042421	1501	-	.	ID="RND-6_FAMILY-11569";Tend="1173";Tstart="960";shortTE="F";uid="3ed32cd5-f9d1-4583-9ef5-a227c1c9a755"
CM022879.1	RepeatMasker	Unknown	911209	911412	403	-	.	ID="RND-6_FAMILY-1647";Tend="748";Tstart="540";shortTE="F";uid="18620805-bfb2-4877-972d-2bf0e6b9dd3e"
CM022879.1	RepeatMasker	LINE/CR1	15013223	15013331	462	-	.	ID="RND-5_FAMILY-910";Tend="1537";Tstart="1440";shortTE="F";uid="fdd31478-9fb4-4060-92d8-41874db63144"
CM022879.1	RepeatMasker	Unknown	22915384	22915659	1932	-	.	ID="RND-3_FAMILY-254";Tend="1208";Tstart="921";shortTE="F";uid="757d390b-73a1-4e9b-880f-03c69a53fd81"
CM022879.1	RepeatMasker	LINE/I-Jockey	28789792	28790378	3717	-	.	ID="RND-1_FAMILY-230";Tend="1427";Tstart="856";shortTE="F";uid="a1096a6a-852b-4b9a-bf80-5dcf7b561425"
CM022879.1	RepeatMasker	LTR/Gypsy	17111711	17112018	859	-	.	ID="RND-6_FAMILY-8386";Tend="2452";Tstart="2127";shortTE="F";uid="798bba46-836a-4f84-af70-035eb5be7614"
CM022879.1	RepeatMasker	DNA/TcMar-Tc1	14712763	14713678	7502	-	.	ID="RND-6_FAMILY-514";Tend="1830";Tstart="913";shortTE="F";uid="bed15833-f118-4516-921b-e77731a1901c"
CM022879.1	RepeatMasker	LINE/Penelope	371525	371884	681	-	.	ID="RND-6_FAMILY-2845";TEgroup="ctg_6%7CRND-6_FAMILY-2845%7C1";Tend="1314";Tstart="1204";shortTE="F";uid="a91945b3-61d6-4c37-97ff-1594a59b1128"
CM022879.1	RepeatMasker	DNA/hAT-Charlie	7013286	7013813	1547	-	.	ID="RND-2_FAMILY-110";TEgroup="ctg_6%7CRND-2_FAMILY-110%7C14";Tend="1318";Tstart="938";shortTE="F";uid="e268ce83-a649-4de1-987a-67d911c2f3a7"
CM022879.1	RepeatMasker	DNA/hAT-Charlie	1539584	1539972	2948	-	.	ID="RND-2_FAMILY-110";Tend="1327";Tstart="932";shortTE="F";uid="3aedeff8-1fe4-41bd-b2d8-2f2164b03a01"
CM022879.1	RepeatMasker	LINE/I-Jockey	31328509	31328686	439	-	.	ID="RND-5_FAMILY-2234";Tend="1270";Tstart="1101";shortTE="F";uid="7dbcd4e4-700f-4795-a9e7-89b6089d024b"
CM022879.1	RepeatMasker	Unknown	33407630	33407952	1314	-	.	ID="RND-3_FAMILY-183";Tend="1152";Tstart="795";shortTE="F";uid="906083ae-87b5-4860-acf0-e94bf25da036"
CM022879.1	RepeatMasker	Unknown	12489036	12489147	414	-	.	ID="RND-1_FAMILY-49";Tend="1077";Tstart="962";shortTE="F";uid="97059c47-a6ef-47ed-b501-aac15f0b4461"
CM022879.1	RepeatMasker	Unknown	30609105	30609408	1951	-	.	ID="RND-4_FAMILY-176";Tend="1262";Tstart="925";shortTE="F";uid="cfa22949-0343-4f08-b0de-2cb9503db7d9"
CM022879.1	RepeatMasker	LINE/RTE-BovB	30973827	30974004	847	-	.	ID="RND-5_FAMILY-1885";Tend="1212";Tstart="1010";shortTE="F";uid="9ffa4f9d-e50c-4da3-875d-4d844c9fdc55"
CM022879.1	RepeatMasker	RC/Helitron	8768995	8769159	1024	-	.	ID="RND-6_FAMILY-6367";Tend="1039";Tstart="852";shortTE="F";uid="aaf77503-6232-438b-b091-dda920023df5"
CM022879.1	RepeatMasker	LINE/I-Jockey	27128129	27128526	1098	-	.	ID="RND-5_FAMILY-870";Tend="1376";Tstart="981";shortTE="F";uid="656c1d93-ebb2-441b-bd9e-89d0cd5e836a"
CM022879.1	RepeatMasker	LINE/R1-LOA	6612881	6613115	1803	-	.	ID="RND-6_FAMILY-3612";Tend="3494";Tstart="3260";shortTE="F";uid="9618b67a-320a-4b9c-baae-0140a687e515"
CM022879.1	RepeatMasker	SINE/tRNA-RTE	8316646	8316996	1518	-	.	ID="RND-4_FAMILY-384";Tend="1187";Tstart="872";shortTE="F";uid="73f8b44f-508c-4c18-b45b-888eea057b40"
CM022879.1	RepeatMasker	SINE/MIR	29986088	29986342	1395	-	.	ID="RND-1_FAMILY-44";Tend="1168";Tstart="914";shortTE="F";uid="4a7cf175-28d4-472f-8428-49e515e0c81d"
CM022879.1	RepeatMasker	LINE/RTE-BovB	2437685	2438006	1614	-	.	ID="RND-1_FAMILY-75";Tend="1823";Tstart="1470";shortTE="F";uid="3a862709-f590-4734-8883-a5c06c772a7e"
CM022879.1	RepeatMasker	LINE/RTE-BovB	29712309	29712808	2997	-	.	ID="RND-1_FAMILY-75";Tend="1705";Tstart="1177";shortTE="F";uid="4cbb5317-ea8e-469a-be88-c5294029d21b"
CM022879.1	RepeatMasker	Unknown	3776344	3776559	676	-	.	ID="RND-1_FAMILY-282";Tend="937";Tstart="711";shortTE="F";uid="8dc49664-c332-4c71-9ede-38c147db471d"
CM022879.1	RepeatMasker	RC/Helitron	7863132	7863340	428	-	.	ID="RND-6_FAMILY-4124";Tend="1698";Tstart="1477";shortTE="F";uid="ad69a636-c599-4e20-a3a2-27ec2b71b67a"
CM022879.1	RepeatMasker	LINE/CR1	19305887	19306080	642	-	.	ID="RND-1_FAMILY-667";Tend="882";Tstart="669";shortTE="F";uid="e7d825db-f6bb-4ee7-a4d4-0d3acf7d4858"
CM022879.1	RepeatMasker	DNA/TcMar-Tc1	33049551	33050073	4389	-	.	ID="RND-4_FAMILY-1141";Tend="1157";Tstart="632";shortTE="F";uid="97832b98-0bda-47cc-98a5-a3b4d9b6aa72"
CM022879.1	RepeatMasker	Unknown	19824296	19824464	507	-	.	ID="RND-6_FAMILY-3033";Tend="1330";Tstart="1166";shortTE="F";uid="4af9198d-5039-4504-a41b-a397e2d682b8"
CM022879.1	RepeatMasker	Unknown	29089437	29089787	1263	-	.	ID="RND-1_FAMILY-66";TEgroup="ctg_6%7CRND-1_FAMILY-66%7C6";Tend="1136";Tstart="939";shortTE="F";uid="09010157-cd23-4c11-bb81-c3ee0d3627a7"
CM022879.1	RepeatMasker	LINE/Penelope	2136665	2136848	885	-	.	ID="RND-5_FAMILY-2484";Tend="1593";Tstart="1389";shortTE="F";uid="18630970-f0da-40fe-9c18-408bf32e73ff"
CM022879.1	RepeatMasker	Unknown	12185952	12186206	1864	-	.	ID="RND-6_FAMILY-7290";Tend="1414";Tstart="1155";shortTE="F";uid="0d9b7208-4548-4d77-81da-56130512dbd9"
CM022879.1	RepeatMasker	DNA/TcMar-Tc1	535992	536172	558	-	.	ID="RND-6_FAMILY-137";Tend="1610";Tstart="1427";shortTE="F";uid="f9d845fc-dffe-4689-8df0-4031337b1857"
CM022879.1	RepeatMasker	SINE/tRNA-RTE	3493526	3493739	1544	-	.	ID="RND-1_FAMILY-65";Tend="1124";Tstart="911";shortTE="F";uid="41e9a39a-a72b-4abc-83a0-7458ed0b13a1"
CM022879.1	RepeatMasker	Unknown	28091317	28091487	886	-	.	ID="RND-1_FAMILY-92";Tend="1139";Tstart="967";shortTE="F";uid="c16f9408-1d97-4362-9f3b-4a6d344abd6f"
CM022879.1	RepeatMasker	Unknown	30704682	30704933	1236	-	.	ID="RND-3_FAMILY-254";Tend="1208";Tstart="920";shortTE="F";uid="2d509663-3ab3-4776-bc4a-70c06e81d167"
CM022879.1	RepeatMasker	Unknown	20853633	20853948	1447	-	.	ID="RND-3_FAMILY-316";Tend="1189";Tstart="839";shortTE="F";uid="c0d0f334-d329-445c-a247-315b16b6b920"
CM022879.1	RepeatMasker	DNA/hAT-Blackjack	22368291	22368422	579	-	.	ID="RND-6_FAMILY-511";Tend="1561";Tstart="1431";shortTE="F";uid="f48466a2-f80e-4a9d-b43a-c2fd6d819cc7"
CM022879.1	RepeatMasker	Unknown	28114288	28114588	937	-	.	ID="RND-6_FAMILY-4449";Tend="1195";Tstart="848";shortTE="F";uid="c74434a3-f23f-47d9-95dc-87886859b0e4"
CM022879.1	RepeatMasker	LINE/I-Jockey	16504710	16504883	1374	-	.	ID="RND-1_FAMILY-831";Tend="1618";Tstart="1445";shortTE="F";uid="980724f5-48a5-47a3-bf71-4c1d06a669d9"
CM022879.1	RepeatMasker	RC/Helitron	28453817	28454192	3166	-	.	ID="RND-6_FAMILY-671";Tend="1215";Tstart="840";shortTE="F";uid="a65cdcd7-ede2-4ea8-bcb1-22431025df8c"
CM022879.1	RepeatMasker	Unknown	27640054	27640494	1681	-	.	ID="RND-6_FAMILY-6755";Tend="1406";Tstart="1013";shortTE="F";uid="dc406504-9430-41af-9a40-98181d0b995b"
CM022879.1	RepeatMasker	Unknown	28990501	28990641	1141	-	.	ID="RND-1_FAMILY-294";Tend="1407";Tstart="1267";shortTE="F";uid="79e24127-449d-404f-a443-bc1bf73d7efa"
CM022879.1	RepeatMasker	Unknown	4947482	4947619	437	-	.	ID="RND-1_FAMILY-441";TEgroup="ctg_6%7CRND-1_FAMILY-441%7C1";Tend="1256";Tstart="1178";shortTE="T";uid="c161fb22-cd73-42c0-be3e-f7e9327c9140"
CM022879.1	RepeatMasker	Unknown	25979527	25979641	609	-	.	ID="RND-6_FAMILY-3679";Tend="1707";Tstart="1594";shortTE="F";uid="aa369f17-5c7c-46df-b206-c546356f4b45"
CM022879.1	RepeatMasker	DNA/TcMar-Tc1	20597122	20598508	4588	-	.	ID="RND-6_FAMILY-4109";TEgroup="ctg_6%7CRND-6_FAMILY-4109%7C8";Tend="2082";Tstart="1293";shortTE="F";uid="a423d652-1b40-4f07-8911-9f3fde60a28d"
CM022879.1	RepeatMasker	Unknown	31459507	31459850	2642	-	.	ID="RND-1_FAMILY-86";Tend="1202";Tstart="845";shortTE="F";uid="a36c2e03-28ef-437e-b547-7751a353261d"
CM022879.1	RepeatMasker	Unknown	30246605	30246791	1510	-	.	ID="RND-6_FAMILY-1750";Tend="1044";Tstart="857";shortTE="F";uid="74863ce2-c2bc-49c2-86e8-115234d87f61"
CM022879.1	RepeatMasker	DNA/TcMar-Tc1	8000958	8001234	2237	-	.	ID="RND-5_FAMILY-701";Tend="1265";Tstart="990";shortTE="F";uid="2b37e52f-5066-4a63-9123-ff5227644557"
CM022879.1	RepeatMasker	LINE/RTE-BovB	31595766	31595887	753	-	.	ID="RND-6_FAMILY-380";Tend="1200";Tstart="1080";shortTE="F";uid="98abe16e-0309-4798-8c52-ba50b1b88c90"
CM022879.1	RepeatMasker	RC/Helitron	15611697	15612441	5222	-	.	ID="RND-1_FAMILY-761";Tend="1715";Tstart="975";shortTE="F";uid="d9505d3b-c1d8-4e67-b9a0-3dd02a3bef0a"
CM022879.1	RepeatMasker	DNA/TcMar-Tc1	13209334	13209939	3737	-	.	ID="RND-5_FAMILY-2677";Tend="1467";Tstart="858";shortTE="F";uid="d0eeef51-f387-49fb-a350-6a8c7003e10a"
CM022879.1	RepeatMasker	LINE/CR1	23294298	23294650	807	-	.	ID="RND-1_FAMILY-667";Tend="1081";Tstart="700";shortTE="F";uid="c4940132-adf0-455d-b2ad-a2631d07ef32"
CM022879.1	RepeatMasker	Unknown	30967569	30967712	1153	-	.	ID="RND-5_FAMILY-806";Tend="1055";Tstart="912";shortTE="F";uid="895db342-c307-418e-b3d7-4a8180f9540a"
CM022879.1	RepeatMasker	Unknown	1098690	1098876	994	-	.	ID="RND-1_FAMILY-49";Tend="1623";Tstart="1393";shortTE="F";uid="3761140d-a775-480a-a6c6-70c84fd154e5"
CM022879.1	RepeatMasker	LINE/R1-LOA	23782604	23783174	3620	-	.	ID="RND-6_FAMILY-9082";Tend="1917";Tstart="1337";shortTE="F";uid="a3bceaac-8684-4508-a12a-24ba07a5921b"
CM022879.1	RepeatMasker	Unknown	27918182	27918752	3177	-	.	ID="RND-4_FAMILY-132";Tend="1515";Tstart="952";shortTE="F";uid="636cb4f8-8fda-40b8-b920-df3e6f0e64a7"
CM022879.1	RepeatMasker	RC/Helitron	19319076	19319200	734	-	.	ID="RND-6_FAMILY-20544";Tend="963";Tstart="846";shortTE="F";uid="3d13ce8d-6a5b-4843-8c0a-5541eecce1e6"
CM022879.1	RepeatMasker	Unknown	28683001	28683153	828	-	.	ID="RND-5_FAMILY-502";Tend="1438";Tstart="1291";shortTE="F";uid="5d5f04fd-cb20-4088-bc79-d075373d9c80"
CM022879.1	RepeatMasker	SINE/MIR	10696267	10696515	920	-	.	ID="RND-1_FAMILY-44";Tend="1164";Tstart="871";shortTE="F";uid="49134dc3-4a05-4b0d-ab45-a49178318d36"
CM022879.1	RepeatMasker	Satellite	31990922	31991144	1265	-	.	ID="RND-6_FAMILY-577";Tend="1003";Tstart="757";shortTE="F";uid="70cde7d4-edeb-4d26-ab22-bf34b5aa7daa"
CM022879.1	RepeatMasker	Unknown	14328979	14329099	577	-	.	ID="RND-6_FAMILY-1126";Tend="628";Tstart="511";shortTE="F";uid="dd7715a4-1b3f-45e3-9562-13c707133008"
CM022879.1	RepeatMasker	Unknown	18295449	18295739	1188	-	.	ID="RND-4_FAMILY-1056";Tend="3009";Tstart="2732";shortTE="F";uid="1d60784d-e29c-4857-9e6d-b84eb5f8e65a"
CM022879.1	RepeatMasker	RC/Helitron	3619172	3619398	1740	-	.	ID="RND-6_FAMILY-317";Tend="1157";Tstart="929";shortTE="F";uid="713b3810-4098-49e4-bd36-daa0140bcb3a"
CM022879.1	RepeatMasker	Satellite	27659346	27659497	1226	-	.	ID="RND-6_FAMILY-577";Tend="1177";Tstart="1029";shortTE="F";uid="c1db4230-bcf8-4f13-bfe9-a46107615f34"
CM022879.1	RepeatMasker	LINE/R1-LOA	7663074	7663651	2479	-	.	ID="RND-4_FAMILY-994";Tend="1332";Tstart="751";shortTE="F";uid="52a841e4-bb17-408d-a667-dcc3877a45a0"
CM022879.1	RepeatMasker	LINE/RTE-BovB	24146955	24147173	1606	-	.	ID="RND-1_FAMILY-75";Tend="1820";Tstart="1606";shortTE="F";uid="0209c9fd-4081-4f06-adb3-454c9a24502b"
CM022879.1	RepeatMasker	LINE/R1-LOA	28714914	28715161	855	-	.	ID="RND-4_FAMILY-994";Tend="1270";Tstart="978";shortTE="F";uid="e61001cf-7b27-4e22-9b9b-ebf8b44873c0"
CM022879.1	RepeatMasker	Unknown	9568189	9568349	815	-	.	ID="RND-6_FAMILY-158";Tend="396";Tstart="243";shortTE="F";uid="d8cb5c93-cb9f-4226-b960-8046cea13ba5"
CM022879.1	RepeatMasker	DNA/TcMar-Tc1	25047578	25047874	529	-	.	ID="RND-6_FAMILY-783";TEgroup="ctg_6%7CRND-6_FAMILY-783%7C17";Tend="1365";Tstart="888";shortTE="F";uid="8d867751-162f-40ef-b097-e51f863faa9b"
CM022879.1	RepeatMasker	DNA/hAT-Tip100	33064193	33064415	1114	-	.	ID="RND-3_FAMILY-262";Tend="1133";Tstart="911";shortTE="F";uid="46d16e93-b7d3-4e26-9fd8-3faf6f93f45f"
CM022879.1	RepeatMasker	SINE/tRNA-RTE	3725950	3726146	1585	-	.	ID="RND-1_FAMILY-29";Tend="1003";Tstart="808";shortTE="F";uid="8f8b05ee-9700-4e27-b685-bfe21013130a"
CM022879.1	RepeatMasker	Unknown	25953978	25954427	3367	-	.	ID="RND-6_FAMILY-8794";Tend="1334";Tstart="878";shortTE="F";uid="855ebdd2-97ff-48f8-a013-c7e94257490d"
CM022879.1	RepeatMasker	LTR/Gypsy	18797724	18797836	542	-	.	ID="RND-6_FAMILY-551";Tend="2997";Tstart="2882";shortTE="F";uid="e4d0b372-b6f7-4587-a6cf-0004eb7961e1"
CM022879.1	RepeatMasker	Unknown	19587839	19587964	778	-	.	ID="RND-5_FAMILY-136";Tend="1250";Tstart="1128";shortTE="F";uid="6990f9d0-3dbb-4245-bda6-30e5c1a91924"
CM022879.1	RepeatMasker	LINE/RTE-BovB	17713466	17713728	1449	-	.	ID="RND-1_FAMILY-30";Tend="1123";Tstart="849";shortTE="F";uid="bb28c7be-1f0c-463c-9bd1-91c16328e021"
CM022879.1	RepeatMasker	DNA/TcMar-Tc1	25529477	25529749	598	-	.	ID="RND-6_FAMILY-2744";Tend="773";Tstart="492";shortTE="F";uid="5174a6ac-d6ab-4172-beb6-8d7d34a4c669"
CM022879.1	RepeatMasker	Unknown	8628665	8629018	1637	-	.	ID="RND-6_FAMILY-3033";Tend="1885";Tstart="1554";shortTE="F";uid="3d1bf890-2468-4f2a-a23b-0aad02cd9976"
CM022879.1	RepeatMasker	Unknown	5946366	5947280	6883	-	.	ID="RND-1_FAMILY-1136";Tend="1861";Tstart="921";shortTE="F";uid="8e527d3e-3d06-4e38-9199-2aab73ff954a"
CM022879.1	RepeatMasker	DNA/CMC-Chapaev-3	17415629	17415764	1091	-	.	ID="RND-1_FAMILY-34";Tend="1127";Tstart="992";shortTE="F";uid="2b237d53-bf0c-4741-8374-fe010a621f1a"
CM022879.1	RepeatMasker	Unknown	27060148	27060365	722	-	.	ID="RND-6_FAMILY-7290";Tend="1425";Tstart="1202";shortTE="F";uid="ecc2b566-e328-49ef-b18c-b5e6ab980cb6"
CM022879.1	RepeatMasker	LINE/I	31579939	31580342	1170	-	.	ID="RND-5_FAMILY-586";Tend="1138";Tstart="740";shortTE="F";uid="be27aa0d-5426-4b68-85bc-329e88a5a6a1"
CM022879.1	RepeatMasker	SINE/5S	15533227	15533429	464	-	.	ID="RND-4_FAMILY-2290";Tend="1034";Tstart="819";shortTE="F";uid="1167e252-bd5e-4719-ac01-b5b5a8ddec97"
CM022879.1	RepeatMasker	DNA/hAT-Tip100	16963087	16963431	499	-	.	ID="RND-6_FAMILY-9224";TEgroup="ctg_6%7CRND-6_FAMILY-9224%7C1";Tend="1356";Tstart="771";shortTE="T";uid="6c1f802b-7c6d-4c46-b256-a2179d51b9db"
CM022879.1	RepeatMasker	Unknown	29653438	29653552	685	-	.	ID="RND-5_FAMILY-1421";Tend="1654";Tstart="1544";shortTE="F";uid="977194d9-10aa-4fb8-ab41-7c375b3c1912"
CM022879.1	RepeatMasker	Unknown	6612506	6612617	409	-	.	ID="RND-4_FAMILY-190";Tend="969";Tstart="859";shortTE="F";uid="60e5c312-e63d-4d67-a9a3-39da4994ee99"
CM022879.1	RepeatMasker	Unknown	19627824	19627985	888	-	.	ID="RND-2_FAMILY-22";Tend="1096";Tstart="938";shortTE="F";uid="22f693d8-5891-49cd-b1f3-b63fa3b287a3"
CM022879.1	RepeatMasker	DNA/TcMar-Tc1	13087254	13087631	2262	-	.	ID="RND-5_FAMILY-701";Tend="1420";Tstart="993";shortTE="F";uid="84d525fc-4027-4176-8616-f1e491a6878b"
CM022879.1	RepeatMasker	Unknown	10634297	10634502	1639	-	.	ID="RND-1_FAMILY-159";Tend="1185";Tstart="968";shortTE="F";uid="a6bf32c2-ebd8-4eed-b0ad-6614907e9fde"
CM022879.1	RepeatMasker	SINE/MIR	28003183	28003675	4307	-	.	ID="RND-1_FAMILY-739";Tend="1351";Tstart="859";shortTE="F";uid="58f30bf7-d7a1-4823-af2f-3ca00f3b8568"
CM022879.1	RepeatMasker	Unknown	17486656	17486875	1620	-	.	ID="RND-6_FAMILY-3656";Tend="1561";Tstart="1339";shortTE="F";uid="538faf43-b010-4ce0-8aa4-525c2b0d0a95"
CM022879.1	RepeatMasker	Unknown	14803719	14803886	1124	-	.	ID="RND-6_FAMILY-6615";Tend="1066";Tstart="903";shortTE="F";uid="3442edf1-74a4-45fe-bfa4-12e69b1289a2"
CM022879.1	RepeatMasker	LTR/ERV1	11984736	11984891	1114	-	.	ID="RND-1_FAMILY-174";Tend="1050";Tstart="893";shortTE="F";uid="80504f7d-a826-4d16-919a-927da273ba7f"
CM022879.1	RepeatMasker	RC/Helitron	1034747	1035094	2273	-	.	ID="RND-6_FAMILY-6367";Tend="1296";Tstart="943";shortTE="F";uid="b190f1f2-4e69-43b9-a017-f80867feacce"
CM022879.1	RepeatMasker	Unknown	26891005	26891259	1637	-	.	ID="RND-1_FAMILY-835";Tend="1043";Tstart="781";shortTE="F";uid="c7ea837d-b8ce-4866-b662-9235e05fba93"
CM022879.1	RepeatMasker	RC/Helitron	2458962	2459126	1151	-	.	ID="RND-1_FAMILY-193";Tend="824";Tstart="659";shortTE="F";uid="94fb953f-e4bc-4f70-9913-07107a4cec90"
CM022879.1	RepeatMasker	LINE/CR1	2296225	2296386	1195	-	.	ID="RND-6_FAMILY-14437";Tend="1084";Tstart="911";shortTE="F";uid="bc6fe8c1-1078-4028-84ab-9fb2b5978b4d"
CM022879.1	RepeatMasker	DNA/TcMar-Tc1	13668027	13668230	1299	-	.	ID="RND-5_FAMILY-1880";Tend="1127";Tstart="923";shortTE="F";uid="f2182e86-5b31-43c5-b931-7a04baa04b50"
CM022879.1	RepeatMasker	LTR	19778139	19778257	631	-	.	ID="RND-1_FAMILY-565";Tend="671";Tstart="555";shortTE="F";uid="66681a5d-8688-4878-8c69-820c4908be4d"
CM022879.1	RepeatMasker	Unknown	30505342	30505462	809	-	.	ID="RND-6_FAMILY-7290";Tend="1451";Tstart="1316";shortTE="F";uid="4a5d58e7-d67d-478c-94a3-c805de68386f"
CM022879.1	RepeatMasker	SINE/tRNA-RTE	3379069	3379374	2180	-	.	ID="RND-4_FAMILY-632";Tend="1105";Tstart="794";shortTE="F";uid="63c8abf5-168c-4dbe-a524-594e8847c0ce"
CM022879.1	RepeatMasker	DNA/TcMar-Tc1	1667848	1668065	1377	-	.	ID="RND-5_FAMILY-1880";Tend="1621";Tstart="1412";shortTE="F";uid="a7843301-1ff2-4fcf-9a68-e0e9fae5b829"
CM022879.1	RepeatMasker	LINE/Penelope	16001398	16001832	3016	-	.	ID="RND-6_FAMILY-2845";Tend="1316";Tstart="880";shortTE="F";uid="22da4dd2-c267-450c-b01a-23ed6503d5ea"
CM022879.1	RepeatMasker	Satellite	5587471	5587576	582	-	.	ID="SAT-1_LVA";Tend="346";Tstart="240";shortTE="F";uid="afba0d81-53bf-4756-9d49-1948d38ec592"
CM022879.1	RepeatMasker	Unknown	21295967	21296126	1406	-	.	ID="RND-1_FAMILY-294";Tend="199";Tstart="40";shortTE="F";uid="d6e2d972-5872-4fc2-9fac-970362b5b83f"
CM022879.1	RepeatMasker	SINE/tRNA-RTE	33298781	33299024	2054	-	.	ID="RND-4_FAMILY-339";Tend="1165";Tstart="920";shortTE="F";uid="2bb4b534-81b3-4fa3-93bf-3a73ec37a968"
CM022879.1	RepeatMasker	DNA/TcMar-Tc1	26290100	26290284	619	-	.	ID="RND-6_FAMILY-783";Tend="1092";Tstart="885";shortTE="F";uid="aacbb4b5-92fc-4c93-ad99-a69378b625d8"
CM022879.1	RepeatMasker	Unknown	30263076	30263711	888	-	.	ID="RND-1_FAMILY-11";TEgroup="ctg_6%7CRND-1_FAMILY-11%7C6";Tend="1361";Tstart="807";shortTE="F";uid="f51fb942-9b50-4524-b3aa-584284b9979b"
CM022879.1	RepeatMasker	RC/Helitron	20400834	20401223	1813	-	.	ID="RND-4_FAMILY-2756";Tend="1366";Tstart="925";shortTE="F";uid="5a8dc08d-7e2f-4ee2-bedf-03458261e1cc"
CM022879.1	RepeatMasker	RC/Helitron	6715541	6716008	1780	-	.	ID="RND-6_FAMILY-317";TEgroup="ctg_6%7CRND-6_FAMILY-317%7C4";Tend="1167";Tstart="935";shortTE="F";uid="839b8915-3006-44a1-b6b4-ecaacc104c69"
CM022879.1	RepeatMasker	RC/Helitron	32181543	32181670	737	-	.	ID="RND-4_FAMILY-269";Tend="1115";Tstart="983";shortTE="F";uid="4dca3a9d-f942-4cb0-8283-0cd53be2e282"
CM022879.1	RepeatMasker	DNA/hAT-Tip100	3406744	3406876	482	-	.	ID="RND-1_FAMILY-585";Tend="1763";Tstart="1619";shortTE="F";uid="ab7e889f-2806-49a3-8ace-04f733fb658d"
CM022879.1	RepeatMasker	LINE/I	184988	185388	2841	-	.	ID="RND-6_FAMILY-3072";Tend="1387";Tstart="986";shortTE="F";uid="ff6a432f-a550-4e62-9847-0a92deeb9ae1"
CM022879.1	RepeatMasker	SINE/tRNA-RTE	11689396	11689642	1729	-	.	ID="RND-4_FAMILY-339";Tend="1197";Tstart="911";shortTE="F";uid="5f13f67c-9037-4c7f-924f-8595380f59f1"
CM022879.1	RepeatMasker	Unknown	27046081	27046220	725	-	.	ID="RND-6_FAMILY-7290";Tend="1408";Tstart="1261";shortTE="F";uid="b484c4a3-8c2c-43f6-98a4-2cff1c61401f"
CM022879.1	RepeatMasker	Satellite	15532137	15532322	1159	-	.	ID="RND-6_FAMILY-46";Tend="185";Tstart="1";shortTE="F";uid="053ff5de-ed4b-4a30-9919-7796329fca7d"
CM022879.1	RepeatMasker	Unknown	16534760	16534928	1355	-	.	ID="RND-6_FAMILY-1126";Tend="648";Tstart="480";shortTE="F";uid="419d5363-8a43-434a-b014-8f5623568156"
CM022879.1	RepeatMasker	Satellite	5730156	5730423	2204	-	.	ID="RND-6_FAMILY-577";Tend="1295";Tstart="1029";shortTE="F";uid="e875791e-24fd-4555-bcca-c954fe290565"
CM022879.1	RepeatMasker	Unknown	338537	338649	874	-	.	ID="RND-4_FAMILY-2111";Tend="1048";Tstart="930";shortTE="F";uid="81662600-ba21-4585-997d-7670684d8c87"
CM022879.1	RepeatMasker	SINE/MIR	18952548	18952665	429	-	.	ID="RND-1_FAMILY-44";Tend="1184";Tstart="1080";shortTE="F";uid="ae2b881b-7436-40ad-a329-6fad44987060"
CM022879.1	RepeatMasker	Unknown	28419756	28420027	2048	-	.	ID="RND-1_FAMILY-990";Tend="878";Tstart="567";shortTE="F";uid="78ad533a-2190-4f06-896d-539b770179e1"
CM022879.1	RepeatMasker	LINE/RTE-BovB	29467887	29468184	953	-	.	ID="RND-5_FAMILY-1885";Tend="1212";Tstart="909";shortTE="F";uid="05d15127-1f3b-4a20-9d75-653849f63a6e"
CM022879.1	RepeatMasker	DNA/TcMar-Tc1	18262787	18262945	792	-	.	ID="rnd-6_family-1003";Tend="1173";Tstart="979";shortTE="F";uid="521f6576-f6db-4e43-903d-6d3e90017e33"
CM022879.1	RepeatMasker	SINE/tRNA-RTE	3042676	3042859	1362	-	.	ID="RND-4_FAMILY-632";Tend="1110";Tstart="927";shortTE="F";uid="26b339a4-c59a-4424-9cf8-b6db8a472a2e"
CM022879.1	RepeatMasker	DNA/hAT-Charlie	3969156	3969271	1568	-	.	ID="rnd-2_family-110";Tend="1374";Tstart="1164";shortTE="F";uid="9950ded2-7fe1-479f-95b0-0a30a18e4b0c"
CM022879.1	RepeatMasker	LINE/RTE-BovB	3966315	3966483	759	-	.	ID="RND-6_FAMILY-380";Tend="1063";Tstart="879";shortTE="F";uid="2b12ce66-355a-4808-9dd4-e28f5c5b05f8"
CM022879.1	RepeatMasker	RC/Helitron	32606514	32606710	956	-	.	ID="RND-1_FAMILY-496";Tend="1198";Tstart="934";shortTE="F";uid="1badf8a8-b773-4aac-9981-6a5f2764bdcc"
CM022879.1	RepeatMasker	LTR/Gypsy	34252356	34252567	491	-	.	ID="RND-6_FAMILY-456";TEgroup="ctg_6%7CRND-6_FAMILY-456%7C1";Tend="749";Tstart="458";shortTE="T";uid="23d1e5ca-d591-47a5-93ed-ee7d011b4c85"
CM022879.1	RepeatMasker	Unknown	26482829	26483030	423	-	.	ID="RND-5_FAMILY-336";Tend="1167";Tstart="929";shortTE="F";uid="b6c1b6e7-e944-41a0-867a-e89af3b2e621"
CM022879.1	RepeatMasker	RC/Helitron	29738310	29738893	4163	-	.	ID="RND-1_FAMILY-31";Tend="1530";Tstart="931";shortTE="F";uid="73f7652d-272f-4d90-8072-04379c38a6bc"
CM022879.1	RepeatMasker	Satellite	15579967	15580523	1921	-	.	ID="RND-6_FAMILY-46";TEgroup="ctg_6%7CRND-6_FAMILY-46%7C6";Tend="1495";Tstart="934";shortTE="F";uid="8e159799-ae9f-4453-9943-39812ba0bfb7"
CM022879.1	RepeatMasker	Unknown	16915286	16915493	505	-	.	ID="RND-5_FAMILY-2328";Tend="1146";Tstart="947";shortTE="F";uid="5a9e5602-9c46-44db-a7f6-4e9dffff026a"
CM022879.1	RepeatMasker	SINE/tRNA-RTE	7056169	7056400	1408	-	.	ID="RND-1_FAMILY-48";Tend="1126";Tstart="888";shortTE="F";uid="86737cf7-c040-43b6-9a98-71c365324efe"
CM022879.1	RepeatMasker	LINE/I-Jockey	19303062	19303167	554	-	.	ID="RND-6_FAMILY-2665";Tend="2464";Tstart="2361";shortTE="F";uid="efa47b4e-0f29-4450-8198-d9bc0f923a8c"
CM022879.1	RepeatMasker	Unknown	17685377	17685481	410	-	.	ID="RND-1_FAMILY-627";Tend="1242";Tstart="1133";shortTE="F";uid="d4d28fd5-97ec-4497-8556-05fc3ee36cd8"
CM022879.1	RepeatMasker	SINE/MIR	18075342	18075460	608	-	.	ID="RND-1_FAMILY-44";Tend="1000";Tstart="875";shortTE="F";uid="bf597445-bce7-4ed7-a2b9-85e3d5e21485"
CM022879.1	RepeatMasker	LINE/RTE-BovB	5591398	5591619	1327	-	.	ID="RND-1_FAMILY-75";Tend="1823";Tstart="1603";shortTE="F";uid="7569ee96-3030-43d0-9085-d4ed37f450a9"
CM022879.1	RepeatMasker	SINE/tRNA-RTE	18076051	18076284	1111	-	.	ID="RND-6_FAMILY-11569";Tend="1206";Tstart="942";shortTE="F";uid="cfd4b317-483b-4419-8285-f01343261fd9"
CM022879.1	RepeatMasker	Unknown	30904668	30904778	645	-	.	ID="RND-2_FAMILY-87";Tend="1058";Tstart="942";shortTE="F";uid="f994db78-af50-4b62-8e0b-1239d6e8f9bd"
CM022879.1	RepeatMasker	DNA/TcMar-Tc1	19433750	19433949	1322	-	.	ID="RND-6_FAMILY-1003";Tend="1142";Tstart="940";shortTE="F";uid="01ae6c32-578c-40d7-9c2d-6d717b1d86d1"
CM022879.1	RepeatMasker	LINE/RTE-BovB	29654415	29654813	1438	-	.	ID="RND-1_FAMILY-30";Tend="1110";Tstart="368";shortTE="F";uid="e32f3374-4c47-4c81-9cdf-d121aa8fc8f4"
CM022879.1	RepeatMasker	Satellite	3094079	3094328	1755	-	.	ID="RND-6_FAMILY-577";Tend="1012";Tstart="748";shortTE="F";uid="874b093e-73d3-48d7-96ef-19f7544b4d16"
CM022879.1	RepeatMasker	DNA/TcMar-Mariner	3234095	3234324	556	-	.	ID="MARINER-5_PBA";Tend="1239";Tstart="1010";shortTE="F";uid="e0837362-1444-4304-a7a6-8f8fe34a9613"
CM022879.1	RepeatMasker	DNA/TcMar-Tc1	28738472	28738891	2306	-	.	ID="RND-1_FAMILY-226";Tend="1773";Tstart="1275";shortTE="F";uid="4242bad8-ee2e-4829-a281-ec9ef486b9af"
CM022879.1	RepeatMasker	DNA/hAT-Blackjack	32302869	32302972	407	-	.	ID="RND-6_FAMILY-203";Tend="207";Tstart="112";shortTE="F";uid="3abb68ca-8ce4-42b3-841b-f7362196ebc1"
CM022879.1	RepeatMasker	Unknown	20470269	20470411	596	-	.	ID="RND-5_FAMILY-3707";Tend="832";Tstart="689";shortTE="F";uid="553846a1-974f-443b-95c2-b2b90afc8cc8"
CM022879.1	RepeatMasker	SINE/tRNA-RTE	30240794	30241048	978	-	.	ID="RND-4_FAMILY-384";Tend="1145";Tstart="861";shortTE="F";uid="2c4fc9e9-1f20-4987-87af-1bd22f385ec5"
CM022879.1	RepeatMasker	SINE/tRNA-RTE	25793515	25793727	875	-	.	ID="RND-1_FAMILY-29";Tend="1081";Tstart="844";shortTE="F";uid="0176bdb3-2b4a-437d-97cf-e92b2c67ca6c"
CM022879.1	RepeatMasker	SINE/5S	23665581	23665853	2347	-	.	ID="RND-3_FAMILY-220";Tend="1234";Tstart="961";shortTE="F";uid="375a1978-5f54-4e54-a8b3-6a4997272804"
CM022879.1	RepeatMasker	DNA/CMC-Chapaev-3	1977850	1978163	2000	-	.	ID="RND-6_FAMILY-2378";Tend="1292";Tstart="977";shortTE="F";uid="80051323-b174-4985-8031-0c95ad89576e"
CM022879.1	RepeatMasker	RC/Helitron	27754034	27754208	1002	-	.	ID="RND-1_FAMILY-95";Tend="1732";Tstart="1560";shortTE="F";uid="e88fc097-6402-4a84-bd85-618e7e5ec461"
CM022879.1	RepeatMasker	RC/Helitron	32927486	32927798	1851	-	.	ID="RND-6_FAMILY-6367";Tend="1295";Tstart="957";shortTE="F";uid="a441a110-279e-4bce-89cc-f579eceedea7"
CM022879.1	RepeatMasker	Satellite	9360489	9361089	2607	-	.	ID="RND-6_FAMILY-46";Tend="1494";Tstart="948";shortTE="F";uid="109b0aa7-d178-4171-bb84-8cd93e0e4ab4"
CM022879.1	RepeatMasker	Unknown	21847753	21847858	534	-	.	ID="RND-4_FAMILY-30";Tend="1289";Tstart="1186";shortTE="F";uid="2b43674c-c40f-4423-837f-773f01b41139"
CM022879.1	RepeatMasker	DNA/TcMar-Tc1	26664575	26664685	730	-	.	ID="RND-6_FAMILY-1542";Tend="2311";Tstart="2199";shortTE="F";uid="cf9bfd2c-4588-46de-8e09-b0b4a4fbcf5b"
CM022879.1	RepeatMasker	Unknown	28672391	28672493	607	-	.	ID="RND-6_FAMILY-5183";Tend="1273";Tstart="1177";shortTE="F";uid="6331b476-e6e3-4405-8281-43812ed9545a"
CM022879.1	RepeatMasker	RC/Helitron	6079031	6079414	1878	-	.	ID="RND-6_FAMILY-4124";Tend="1753";Tstart="1269";shortTE="F";uid="68cc09ab-d765-4678-a89f-66fdbe99ed12"
CM022879.1	RepeatMasker	RC/Helitron	11041698	11041912	650	-	.	ID="RND-6_FAMILY-4124";Tend="1764";Tstart="1556";shortTE="F";uid="c216f3f3-5a09-4fa9-bc7c-b092abd9b8c8"
CM022879.1	RepeatMasker	Unknown	10996802	10997059	693	-	.	ID="RND-6_FAMILY-503";Tend="1025";Tstart="768";shortTE="F";uid="be33baa5-0851-4448-94c1-23c50a388a0a"
CM022879.1	RepeatMasker	Unknown	14881940	14882168	550	-	.	ID="RND-6_FAMILY-11280";Tend="265";Tstart="43";shortTE="F";uid="0ea6c129-ec2e-468d-9fc4-9ef49d39dde2"
CM022879.1	RepeatMasker	RC/Helitron	11003502	11003773	1498	-	.	ID="RND-1_FAMILY-234";Tend="2240";Tstart="1951";shortTE="F";uid="370f8164-4ad1-42a6-a300-243556a9e5ba"
CM022879.1	RepeatMasker	Unknown	20801363	20802147	5388	-	.	ID="RND-5_FAMILY-2048";Tend="1676";Tstart="890";shortTE="F";uid="0213a70f-a4aa-4967-aa73-3e1cf91582fb"
CM022879.1	RepeatMasker	DNA/TcMar-Mariner	18041642	18042352	3350	-	.	ID="MARINER-N5_SIN";Tend="906";Tstart="180";shortTE="F";uid="58cfdcf8-dce5-45a9-90ee-001fecd746c8"
CM022879.1	RepeatMasker	DNA/TcMar-Tc1	5041058	5041612	4419	-	.	ID="RND-5_FAMILY-2403";Tend="1832";Tstart="1261";shortTE="F";uid="6971cae5-5dc7-4934-b53c-153884c3bbb3"
CM022879.1	RepeatMasker	Unknown	25237588	25237756	422	-	.	ID="RND-5_FAMILY-9339";Tend="2437";Tstart="2248";shortTE="F";uid="fd3f2610-cf71-4569-8c10-b40f84223d70"
CM022879.1	RepeatMasker	Unknown	7492363	7492671	1618	-	.	ID="RND-4_FAMILY-737";Tend="2196";Tstart="1870";shortTE="F";uid="1448b917-9bfc-4f6a-b300-4a309d8d61c2"
CM022879.1	RepeatMasker	Unknown	33588190	33588461	1195	-	.	ID="RND-3_FAMILY-254";Tend="1213";Tstart="915";shortTE="F";uid="95f3a6ba-0ce3-400b-9bdd-cec9f996a9f4"
CM022879.1	RepeatMasker	Satellite	15766145	15766382	1588	-	.	ID="RND-6_FAMILY-577";Tend="1015";Tstart="756";shortTE="F";uid="96e218e4-9d0d-4473-bdfd-2cd06622c331"
CM022879.1	RepeatMasker	DNA/Academ-1	31705194	31705560	2561	-	.	ID="RND-5_FAMILY-1917";Tend="1780";Tstart="1411";shortTE="F";uid="ba7db641-4266-40f6-bba6-9e5fa4699db1"
CM022879.1	RepeatMasker	Unknown	34114446	34115009	3693	-	.	ID="RND-3_FAMILY-332";Tend="1501";Tstart="926";shortTE="F";uid="49badb18-3e13-4712-9bd1-83ad1eb0bc28"
CM022879.1	RepeatMasker	Unknown	3743933	3744111	1316	-	.	ID="RND-1_FAMILY-789";Tend="1569";Tstart="1392";shortTE="F";uid="29cd38a8-3524-445b-a852-29c49750e63b"
CM022879.1	RepeatMasker	Satellite	13317119	13317373	2116	-	.	ID="RND-6_FAMILY-577";Tend="1294";Tstart="1035";shortTE="F";uid="24baa769-fb78-4ac0-979f-8c0b55b299e6"
CM022879.1	RepeatMasker	DNA/Maverick	29498397	29498918	810	-	.	ID="RND-1_FAMILY-33";TEgroup="ctg_6%7CRND-1_FAMILY-33%7C6";Tend="2178";Tstart="819";shortTE="F";uid="7de6fb9a-677f-4c29-8b3d-ccdef38d7165"
CM022879.1	RepeatMasker	RC/Helitron	12691093	12691724	4242	-	.	ID="RND-5_FAMILY-848";Tend="1596";Tstart="909";shortTE="F";uid="dc58a715-7139-443d-9622-e1db34dc80f9"
CM022879.1	RepeatMasker	DNA/hAT-Tip100	17224303	17224403	671	-	.	ID="RND-4_FAMILY-13";Tend="1097";Tstart="989";shortTE="F";uid="3926004d-d1ca-426a-a42c-2dc3f79e2aa4"
CM022879.1	RepeatMasker	LINE/I-Jockey	959739	959972	423	-	.	ID="TART_DV";Tend="7190";Tstart="6957";shortTE="F";uid="35239c27-f219-4e38-afd1-b7a1dd525300"
CM022879.1	RepeatMasker	LINE/CR1	3750849	3751061	936	-	.	ID="RND-6_FAMILY-15256";Tend="1589";Tstart="1346";shortTE="F";uid="b85e49af-00dc-4905-a099-d1c3ac7fcfd7"
CM022879.1	RepeatMasker	DNA/CMC-Chapaev-3	23353304	23353474	964	-	.	ID="RND-6_FAMILY-2378";Tend="1301";Tstart="1134";shortTE="F";uid="d36cd4f6-8e40-4b41-8990-2bf2e390eb2e"
CM022879.1	RepeatMasker	Unknown	31957393	31957519	984	-	.	ID="RND-1_FAMILY-116";Tend="1106";Tstart="980";shortTE="F";uid="5afe1f6c-97de-4666-a68b-3d0b54be7dc6"
CM022879.1	RepeatMasker	Satellite	5480005	5480244	1503	-	.	ID="RND-6_FAMILY-577";Tend="286";Tstart="1";shortTE="F";uid="cf89420c-6fa5-4a5f-b1b4-fc524f95f601"
CM022879.1	RepeatMasker	Unknown	19750675	19751835	5367	-	.	ID="RND-6_FAMILY-1126";Tend="1877";Tstart="478";shortTE="F";uid="6b62e50b-334d-48fb-ab2e-c4efe34650e3"
CM022879.1	RepeatMasker	RC/Helitron	11594331	11594573	1881	-	.	ID="RND-6_FAMILY-317";Tend="1156";Tstart="929";shortTE="F";uid="5aefcd78-f231-4f9f-8b89-6d3ce5854c8f"
CM022879.1	RepeatMasker	Unknown	17494326	17494523	887	-	.	ID="RND-5_FAMILY-1523";Tend="1163";Tstart="964";shortTE="F";uid="bd9b8a2b-1919-4638-882d-c7f0bfb2a8c6"
CM022879.1	RepeatMasker	LINE/I-Jockey	21044545	21044795	484	-	.	ID="RND-5_FAMILY-2234";Tend="1310";Tstart="1078";shortTE="F";uid="3fc75fdc-400e-411c-975a-35f045b3d1d9"
CM022879.1	RepeatMasker	RC/Helitron	31862474	31862612	451	-	.	ID="RND-6_FAMILY-3129";Tend="2618";Tstart="2460";shortTE="F";uid="cf92cb9e-4370-4022-8504-2d35b7a2b753"
CM022879.1	RepeatMasker	Unknown	9235223	9235444	1394	-	.	ID="RND-1_FAMILY-375";Tend="1598";Tstart="1373";shortTE="F";uid="bc73668f-3e22-45c5-8672-60656ae03e8c"
CM022879.1	RepeatMasker	RC/Helitron	2830518	2831108	4605	-	.	ID="RND-6_FAMILY-707";Tend="1472";Tstart="877";shortTE="F";uid="e9bcd1ee-aa0d-457c-b6ae-3642b8f4632b"
CM022879.1	RepeatMasker	Unknown	31426552	31427245	4424	-	.	ID="RND-4_FAMILY-203";Tend="1581";Tstart="936";shortTE="F";uid="c4300e22-08bc-4ec5-a3cf-e76fc7575ecf"
CM022879.1	RepeatMasker	Unknown	3079371	3079623	1759	-	.	ID="RND-1_FAMILY-99";Tend="1103";Tstart="851";shortTE="F";uid="fa87b259-5ea9-4279-aaeb-6d81770b50b1"
CM022879.1	RepeatMasker	LINE/RTE-BovB	1183854	1184471	1786	-	.	ID="RND-4_FAMILY-543";Tend="1071";Tstart="92";shortTE="F";uid="77d4cf26-d9a1-4d1e-acf7-c3a0fb09a176"
CM022879.1	RepeatMasker	Unknown	24383623	24383893	2002	-	.	ID="RND-6_FAMILY-7290";Tend="1429";Tstart="1160";shortTE="F";uid="a671f100-1551-4656-ad39-65bdd14ed68f"
CM022879.1	RepeatMasker	SINE/tRNA-RTE	28884443	28884676	1171	-	.	ID="RND-4_FAMILY-384";Tend="1191";Tstart="953";shortTE="F";uid="0727aa92-7805-40b6-965a-7fa6808a96a9"
CM022879.1	RepeatMasker	RC/Helitron	4901389	4901515	757	-	.	ID="RND-6_FAMILY-707";Tend="966";Tstart="839";shortTE="F";uid="8be4304e-2156-46bb-a924-a21d62ddc516"
CM022879.1	RepeatMasker	LINE/RTE-BovB	31256689	31256893	866	-	.	ID="RND-1_FAMILY-30";Tend="989";Tstart="801";shortTE="F";uid="089103e2-8449-49ef-acd0-7166aaf0d44e"
CM022879.1	RepeatMasker	Unknown	17589777	17589881	578	-	.	ID="RND-1_FAMILY-368";Tend="1101";Tstart="998";shortTE="F";uid="29492d3f-df74-42c1-b8cd-8352be1e4d48"
CM022879.1	RepeatMasker	LINE/I-Jockey	8430665	8430986	852	-	.	ID="RND-5_FAMILY-1271";Tend="1437";Tstart="1061";shortTE="F";uid="72b3315d-d00a-4560-934b-e456d06d9a7d"
CM022879.1	RepeatMasker	Unknown	29732598	29732939	2292	-	.	ID="RND-1_FAMILY-227";Tend="1248";Tstart="918";shortTE="F";uid="1bb96cdf-93ad-4a7a-9332-95baf88968e7"
CM022879.1	RepeatMasker	LINE/Penelope	33704782	33704914	508	-	.	ID="RND-6_FAMILY-7391";Tend="1183";Tstart="1045";shortTE="F";uid="d147802b-14f5-4c07-a50c-f2d2242e6748"
CM022879.1	RepeatMasker	Unknown	13839160	13839319	489	-	.	ID="RND-1_FAMILY-159";Tend="1100";Tstart="935";shortTE="F";uid="03598084-ef09-48da-af4f-c10cd6faaff3"
CM022879.1	RepeatMasker	Unknown	5798975	5799084	466	-	.	ID="RND-1_FAMILY-279";Tend="1071";Tstart="959";shortTE="F";uid="58623000-a417-4004-b73c-727ceeed176c"
CM022879.1	RepeatMasker	LINE/L2	27319470	27319641	786	-	.	ID="RND-5_FAMILY-1568";Tend="1826";Tstart="1659";shortTE="F";uid="6a8f35ef-fcab-4542-91d0-6adc76ea9c9b"
CM022879.1	RepeatMasker	Unknown	6979614	6979793	547	-	.	ID="RND-3_FAMILY-183";Tend="995";Tstart="771";shortTE="F";uid="009a4861-76c8-4748-ab8e-2fbac7ee20e2"
CM022879.1	RepeatMasker	Unknown	32445807	32446006	1484	-	.	ID="RND-6_FAMILY-6755";Tend="1311";Tstart="1119";shortTE="F";uid="3701ee8d-430f-4595-a2d5-e327f16f2a57"
CM022879.1	RepeatMasker	DNA/hAT-hATm	17948520	17948905	3389	-	.	ID="RND-1_FAMILY-1004";Tend="1056";Tstart="671";shortTE="F";uid="31ca5bee-9425-4348-adbc-acb21a5aa680"
CM022879.1	RepeatMasker	Unknown	31487644	31487972	1139	-	.	ID="RND-6_FAMILY-503";Tend="1378";Tstart="1042";shortTE="F";uid="2f2d25c2-507d-4b57-a8d9-32ffaa6ba533"
CM022879.1	RepeatMasker	Unknown	30396937	30397063	1005	-	.	ID="RND-6_FAMILY-7290";Tend="1148";Tstart="1025";shortTE="F";uid="27b153b3-5a73-4ecd-b042-2efbc42bd764"
CM022879.1	RepeatMasker	Unknown	33543877	33544088	1667	-	.	ID="RND-1_FAMILY-545";Tend="1404";Tstart="1189";shortTE="F";uid="7ff2fe04-a60d-4e63-9d5d-e412516559da"
CM022879.1	RepeatMasker	DNA/MULE-MuDR	33949539	33949702	1075	-	.	ID="RND-5_FAMILY-444";Tend="1126";Tstart="953";shortTE="F";uid="cdaa925e-2139-4f36-b982-55218c13fbfb"
CM022879.1	RepeatMasker	DNA/TcMar-Tc1	28873884	28874018	478	-	.	ID="RND-6_FAMILY-8643";Tend="611";Tstart="476";shortTE="F";uid="8896916c-46d3-4da6-9611-d61972289f34"
CM022879.1	RepeatMasker	RC/Helitron	4423328	4423688	2053	-	.	ID="RND-6_FAMILY-6367";Tend="1243";Tstart="852";shortTE="F";uid="f77474f8-27f6-4518-bab0-5a8f2a587808"
CM022879.1	RepeatMasker	DNA/TcMar-Tc4	19742415	19743307	2826	-	.	ID="RND-5_FAMILY-119";Tend="1956";Tstart="1155";shortTE="F";uid="0df48523-f471-4765-bff9-66f856ae5f90"
CM022879.1	RepeatMasker	DNA/TcMar-Tc1	20677866	20678159	622	-	.	ID="RND-5_FAMILY-1880";Tend="1459";Tstart="1155";shortTE="F";uid="091c5039-2067-4fe7-b513-7a8ea259f558"
CM022879.1	RepeatMasker	Unknown	28899660	28899810	573	-	.	ID="RND-1_FAMILY-66";Tend="1125";Tstart="981";shortTE="F";uid="836ad7d0-1e36-4b27-93b9-28821da16e6c"
CM022879.1	RepeatMasker	Unknown	3580526	3581016	1876	-	.	ID="RND-1_FAMILY-147";TEgroup="ctg_6%7CRND-1_FAMILY-147%7C4";Tend="1355";Tstart="686";shortTE="F";uid="a98f79ed-15c6-4d06-9998-a2ec59d8945d"
CM022879.1	RepeatMasker	Unknown	2066182	2066557	3203	-	.	ID="RND-1_FAMILY-206";Tend="1798";Tstart="1410";shortTE="F";uid="9b283ddb-4a0c-41d4-89b6-1d088f8734e4"
CM022879.1	RepeatMasker	LINE/I	187546	187731	457	-	.	ID="RND-1_FAMILY-639";Tend="1372";Tstart="1172";shortTE="F";uid="056ebf0c-3131-4e5e-9117-657c248b92a9"
CM022879.1	RepeatMasker	Unknown	7653602	7654088	440	-	.	ID="RND-6_FAMILY-2796";TEgroup="ctg_6%7CRND-6_FAMILY-2796%7C1";Tend="879";Tstart="518";shortTE="T";uid="4598a908-4c91-4109-b30d-7fcc3de214c5"
CM022879.1	RepeatMasker	Unknown	12802880	12803230	1090	-	.	ID="RND-1_FAMILY-90";TEgroup="ctg_6%7CRND-1_FAMILY-90%7C4";Tend="1010";Tstart="756";shortTE="F";uid="0b042800-f600-47a0-8aca-77555027924e"
CM022879.1	RepeatMasker	LINE/L2	29888869	29889225	1570	-	.	ID="RND-1_FAMILY-484";Tend="2011";Tstart="1614";shortTE="F";uid="829cf9a8-93a6-4aff-8123-0be186784521"
CM022879.1	RepeatMasker	Unknown	1383223	1383580	2671	-	.	ID="RND-1_FAMILY-665";Tend="1271";Tstart="915";shortTE="F";uid="f3155bc6-9270-44c0-a61f-1bfce3e50d2a"
CM022879.1	RepeatMasker	RC/Helitron	31637161	31637403	1713	-	.	ID="RND-1_FAMILY-31";Tend="1525";Tstart="1290";shortTE="F";uid="36c3ba18-e605-4582-92e7-d041201c8e44"
CM022879.1	RepeatMasker	LINE/CR1	33318854	33318957	560	-	.	ID="RND-6_FAMILY-2966";Tend="1458";Tstart="1353";shortTE="F";uid="dbaaa6fe-de2e-47b0-a9a1-c8f88e41934c"
CM022879.1	RepeatMasker	DNA/TcMar-Tc1	223969	224237	732	-	.	ID="RND-4_FAMILY-779";Tend="1243";Tstart="950";shortTE="F";uid="dfc326ca-db18-480d-acc9-e22cebade83a"
CM022879.1	RepeatMasker	DNA/TcMar-Tc1	3652281	3652705	3111	-	.	ID="RND-1_FAMILY-698";Tend="1371";Tstart="943";shortTE="F";uid="581dd4ab-35c9-4c8a-819c-73e03d1fdc66"
CM022879.1	RepeatMasker	LINE/I-Jockey	16269853	16270373	4015	-	.	ID="RND-5_FAMILY-1271";Tend="1444";Tstart="896";shortTE="F";uid="8f032ec2-f808-420a-bf71-a4b2e2491541"
CM022879.1	RepeatMasker	Unknown	21259293	21259492	535	-	.	ID="RND-6_FAMILY-1647";Tend="760";Tstart="595";shortTE="F";uid="66c43463-3d9b-4fb2-86b8-5e7e55bfdbe4"
CM022879.1	RepeatMasker	SINE/tRNA-RTE	6663977	6664294	2535	-	.	ID="RND-4_FAMILY-384";Tend="1177";Tstart="862";shortTE="F";uid="b719b2b6-1726-49d2-a934-32a195f6864e"
CM022879.1	RepeatMasker	SINE/tRNA-RTE	31142619	31142756	880	-	.	ID="RND-1_FAMILY-29";Tend="1135";Tstart="997";shortTE="F";uid="4aa165db-1ae4-49c2-8555-143249c05bee"
CM022879.1	RepeatMasker	Unknown	2280346	2280450	604	-	.	ID="RND-4_FAMILY-176";Tend="1262";Tstart="1144";shortTE="F";uid="d80ec6a6-7fba-4934-bcbd-4c8a6b1a2472"
CM022879.1	RepeatMasker	LINE/Penelope	9613250	9613575	2576	-	.	ID="RND-6_FAMILY-6622";Tend="1267";Tstart="940";shortTE="F";uid="25246493-1501-47f0-9ed6-ca12bdd17a9f"
CM022879.1	RepeatMasker	LTR/Gypsy	1588485	1588599	455	-	.	ID="RND-6_FAMILY-8386";TEgroup="ctg_6%7CRND-6_FAMILY-8386%7C1";Tend="2034";Tstart="1931";shortTE="T";uid="b0786d3a-72b9-49cf-8c46-257ef2ad09fa"
CM022879.1	RepeatMasker	Unknown	8850796	8850907	454	-	.	ID="RND-6_FAMILY-6725";Tend="105";Tstart="3";shortTE="F";uid="7bbfc637-61d4-4f06-87b1-c50da1a94d6e"
CM022879.1	RepeatMasker	Unknown	19232136	19232457	1389	-	.	ID="RND-1_FAMILY-256";Tend="783";Tstart="460";shortTE="F";uid="20050bb4-fc22-4db9-9fb9-4b1e4a74d905"
CM022879.1	RepeatMasker	Unknown	8258989	8259161	695	-	.	ID="RND-5_FAMILY-1590";Tend="1635";Tstart="1511";shortTE="F";uid="83a1dba7-5e3b-4933-9655-6fb24fad5911"
CM022879.1	RepeatMasker	LINE/RTE-BovB	3521273	3521734	1768	-	.	ID="RND-1_FAMILY-75";Tend="1824";Tstart="1294";shortTE="F";uid="fc04e611-b745-4a93-8862-c028417b9de0"
CM022879.1	RepeatMasker	Unknown	24181989	24182219	850	-	.	ID="RND-6_FAMILY-2064";Tend="1196";Tstart="946";shortTE="F";uid="72c1cb0d-a238-46b6-afa9-ef0fedb1c03b"
CM022879.1	RepeatMasker	LINE/I	29031756	29031864	473	-	.	ID="RND-5_FAMILY-335";Tend="1282";Tstart="1175";shortTE="F";uid="bd583b3d-34de-4294-a2fc-7a05be6616a9"
CM022879.1	RepeatMasker	Unknown	7847517	7847769	691	-	.	ID="RND-5_FAMILY-1642";Tend="1429";Tstart="1151";shortTE="F";uid="e43cd510-57da-4144-9cb5-6bd121523829"
CM022879.1	RepeatMasker	DNA/TcMar-Tc1	33407385	33407606	1241	-	.	ID="MARINER-12_HSAL";Tend="223";Tstart="2";shortTE="F";uid="8779f4ac-dead-4a2f-9f15-440de540b216"
CM022879.1	RepeatMasker	RC/Helitron	5963739	5963951	1631	-	.	ID="RND-6_FAMILY-317";Tend="1156";Tstart="934";shortTE="F";uid="851bf1e9-f900-491e-8604-f9b94bcac0a2"
CM022879.1	RepeatMasker	DNA/MULE-MuDR	12587959	12588078	587	-	.	ID="RND-5_FAMILY-444";Tend="1070";Tstart="953";shortTE="F";uid="14122bd7-9ad5-4c6f-b805-4f4e5d9a53b9"
CM022879.1	RepeatMasker	Unknown	32259080	32259219	939	-	.	ID="RND-1_FAMILY-549";Tend="1998";Tstart="1851";shortTE="F";uid="4f3ceee0-45f9-4622-8a51-576d2fc5417e"
CM022879.1	RepeatMasker	RC/Helitron	17119599	17119743	693	-	.	ID="RND-6_FAMILY-4124";Tend="1113";Tstart="972";shortTE="F";uid="36ee575c-11cf-4542-b935-bbaac79c4347"
CM022879.1	RepeatMasker	RC/Helitron	21772847	21773082	1176	-	.	ID="RND-4_FAMILY-808";Tend="1123";Tstart="905";shortTE="F";uid="92ff50ca-f912-4825-9f36-284337e5c786"
CM022879.1	RepeatMasker	DNA/TcMar-Tc1	25797712	25798384	4111	-	.	ID="RND-5_FAMILY-1880";Tend="1650";Tstart="890";shortTE="F";uid="c5a5bbe4-0c79-46a7-ade3-77eac8a3eff7"
CM022879.1	RepeatMasker	LINE/CR1	12937015	12937167	617	-	.	ID="RND-1_FAMILY-367";Tend="1599";Tstart="1440";shortTE="F";uid="f5bfe60e-7c5e-4602-ab4c-b9042959c4ba"
CM022879.1	RepeatMasker	Unknown	4763005	4763433	1657	-	.	ID="RND-5_FAMILY-16";Tend="1574";Tstart="1190";shortTE="F";uid="785e43f6-4db8-4067-a48b-d5ad71715ac6"
CM022879.1	RepeatMasker	Satellite	21378152	21378482	1496	-	.	ID="RND-6_FAMILY-46";Tend="352";Tstart="1";shortTE="F";uid="b4192b27-ef09-4c8e-ba28-5fa3753cdfe4"
CM022879.1	RepeatMasker	Unknown	13662160	13662287	603	-	.	ID="RND-4_FAMILY-878";Tend="1425";Tstart="1299";shortTE="F";uid="157a9450-4036-4b97-b0b9-f953c4ef5896"
CM022879.1	RepeatMasker	RC/Helitron	21206815	21207075	2221	-	.	ID="RND-1_FAMILY-151";Tend="1032";Tstart="772";shortTE="F";uid="2470785b-7adb-42e0-a7e0-3abb1bca5ba0"
CM022879.1	RepeatMasker	Unknown	5767790	5768132	2231	-	.	ID="RND-4_FAMILY-132";Tend="1527";Tstart="1186";shortTE="F";uid="b1840d7f-468d-48c0-9d2c-681036427dae"
CM022879.1	RepeatMasker	Unknown	18223692	18223813	917	-	.	ID="RND-1_FAMILY-472";Tend="1056";Tstart="925";shortTE="F";uid="aa21c512-5cf9-474c-99f7-9a20f0fb28d6"
CM022879.1	RepeatMasker	DNA/hAT-Tip100	34275619	34275822	1667	-	.	ID="RND-6_FAMILY-8753";Tend="1182";Tstart="978";shortTE="F";uid="a0ff1fab-0e8b-4192-ae1b-e22184e6933c"
CM022879.1	RepeatMasker	Unknown	30888004	30888119	638	-	.	ID="RND-5_FAMILY-1380";Tend="636";Tstart="516";shortTE="F";uid="d4a986e5-43f0-41f2-a8b7-9da39762a1bc"
CM022879.1	RepeatMasker	Unknown	18207896	18208250	1007	-	.	ID="RND-5_FAMILY-502";Tend="1403";Tstart="989";shortTE="F";uid="6f26a528-e3de-4bf3-9940-7b3b85571dab"
CM022879.1	RepeatMasker	Unknown	9646502	9646684	787	-	.	ID="RND-6_FAMILY-9040";Tend="1298";Tstart="1111";shortTE="F";uid="24f64f2a-5c9b-4624-b4ae-de44f4d5ab1c"
CM022879.1	RepeatMasker	LINE/RTE-RTE	24985249	24985546	1297	-	.	ID="RND-6_FAMILY-1788";Tend="1268";Tstart="985";shortTE="F";uid="c07d8a10-5695-4f18-ba63-97ca7473b6e7"
CM022879.1	RepeatMasker	LINE/RTE-BovB	21818707	21819068	2171	-	.	ID="RND-1_FAMILY-75";Tend="1823";Tstart="1445";shortTE="F";uid="93ec6bae-45b4-4bdf-92a1-a09ab0c4e77a"
CM022879.1	RepeatMasker	DNA/hAT-Tip100	14235164	14236223	7728	-	.	ID="RND-4_FAMILY-2323";Tend="2505";Tstart="1433";shortTE="F";uid="25982ff6-deff-4e8b-b70c-5abbf7725a96"
CM022879.1	RepeatMasker	DNA/TcMar-Mariner	34083416	34083591	1359	-	.	ID="RND-1_FAMILY-346";Tend="1685";Tstart="1510";shortTE="F";uid="b9ee3815-eb79-4660-9c6f-8af257991272"
CM022879.1	RepeatMasker	Unknown	1450600	1450719	512	-	.	ID="RND-5_FAMILY-197";Tend="1407";Tstart="1302";shortTE="F";uid="34aafd80-09c8-438c-9650-cac56352e852"
CM022879.1	RepeatMasker	SINE/tRNA-RTE	32548249	32548486	1901	-	.	ID="RND-4_FAMILY-384";Tend="1140";Tstart="906";shortTE="F";uid="3252739b-680c-44f0-9244-d128f9aea0dc"
CM022879.1	RepeatMasker	SINE/5S	29228049	29228344	1005	-	.	ID="RND-5_FAMILY-566";Tend="1121";Tstart="814";shortTE="F";uid="f73f171a-ab3a-40f3-a359-1b46625c959d"
CM022879.1	RepeatMasker	Unknown	8749426	8749579	589	-	.	ID="RND-6_FAMILY-6755";Tend="1234";Tstart="1076";shortTE="F";uid="88a4955a-2aa5-4e18-ab1a-4206a3eedd97"
CM022879.1	RepeatMasker	Unknown	21676681	21676842	1051	-	.	ID="RND-1_FAMILY-116";Tend="1120";Tstart="962";shortTE="F";uid="3bdcfc03-3f7d-4108-9cdf-46bf608b15ad"
CM022879.1	RepeatMasker	Unknown	12857874	12858302	761	-	.	ID="RND-4_FAMILY-560";TEgroup="ctg_6%7CRND-4_FAMILY-560%7C7";Tend="1634";Tstart="878";shortTE="F";uid="4d38328d-9fb6-40e5-9148-b59db6726725"
CM022879.1	RepeatMasker	LINE/RTE-BovB	32097056	32097278	988	-	.	ID="RND-5_FAMILY-1885";Tend="1217";Tstart="982";shortTE="F";uid="9860e05b-ff19-4abd-9aa3-f1711f89e34f"
CM022879.1	RepeatMasker	Satellite	23230253	23230404	719	-	.	ID="RND-3_FAMILY-672";Tend="1098";Tstart="926";shortTE="F";uid="7a34c481-e8ba-4a03-89e1-12047edbbf71"
CM022879.1	RepeatMasker	Unknown	16251771	16251888	487	-	.	ID="RND-4_FAMILY-70";Tend="1221";Tstart="1102";shortTE="F";uid="e074c9bc-5058-4b20-8726-3282e76583ca"
CM022879.1	RepeatMasker	Unknown	13445833	13446163	522	-	.	ID="RND-6_FAMILY-6755";TEgroup="ctg_6%7CRND-6_FAMILY-6755%7C7";Tend="1261";Tstart="1066";shortTE="F";uid="d065ffa9-4088-4446-8b71-c62e149a74ad"
CM022879.1	RepeatMasker	Unknown	33371033	33371266	979	-	.	ID="RND-6_FAMILY-7290";Tend="1235";Tstart="896";shortTE="F";uid="1bf9d1ba-79e4-44d2-8a32-d67d468a06b2"
CM022879.1	RepeatMasker	LINE/RTE-BovB	30023567	30023770	529	-	.	ID="RND-4_FAMILY-543";Tend="567";Tstart="399";shortTE="F";uid="dfa4798d-7642-42ca-b47a-cc745ddca4d9"
CM022879.1	RepeatMasker	DNA/hAT-Tip100	19277078	19277837	4360	-	.	ID="RND-4_FAMILY-2323";Tend="2371";Tstart="1530";shortTE="F";uid="bb9c7014-3098-4705-a1ab-ae856cceba17"
CM022879.1	RepeatMasker	Unknown	26123867	26123987	502	-	.	ID="RND-5_FAMILY-687";Tend="1051";Tstart="928";shortTE="F";uid="ba9fcfee-d41e-4ece-9307-d9723e758af4"
CM022879.1	RepeatMasker	Unknown	9726038	9726328	457	-	.	ID="RND-4_FAMILY-190";Tend="1058";Tstart="773";shortTE="F";uid="0ac17e42-2058-48fd-8400-234ba48c0145"
CM022879.1	RepeatMasker	Unknown	6028897	6029146	2179	-	.	ID="RND-6_FAMILY-11688";Tend="1361";Tstart="794";shortTE="F";uid="9df727a9-8c13-46a0-a04b-5b323c8a9fdd"
CM022879.1	RepeatMasker	DNA/hAT-Tip100	28246573	28246986	880	-	.	ID="RND-3_FAMILY-262";TEgroup="ctg_6%7CRND-3_FAMILY-262%7C15";Tend="1093";Tstart="914";shortTE="F";uid="6e02dfbb-8aa8-4237-bd60-69ed4cf291d8"
CM022879.1	RepeatMasker	DNA	32228557	32228758	1070	-	.	ID="RND-5_FAMILY-3669";Tend="1217";Tstart="1014";shortTE="F";uid="953ff10e-e345-4fee-9a4a-8726432b4dcb"
CM022879.1	RepeatMasker	LINE/Penelope	27782901	27783039	606	-	.	ID="RND-1_FAMILY-172";Tend="1494";Tstart="1351";shortTE="F";uid="6f286c01-8310-4ae8-ba31-2cf1ec5d9dd7"
CM022879.1	RepeatMasker	Unknown	29206313	29206671	1375	-	.	ID="RND-5_FAMILY-502";Tend="1428";Tstart="1036";shortTE="F";uid="21b4e1bb-0f85-44c1-b8c8-b4c8ebd77ea9"
CM022879.1	RepeatMasker	DNA/hAT-Tip100	5023942	5024419	1874	-	.	ID="RND-1_FAMILY-217";Tend="1303";Tstart="845";shortTE="F";uid="7c6082fd-b700-47d4-a3ad-e1d4189b99cd"
CM022879.1	RepeatMasker	LINE/RTE-RTE	2503509	2503706	515	-	.	ID="RND-6_FAMILY-4128";Tend="1308";Tstart="1112";shortTE="F";uid="5ba7ec44-22a8-422a-8814-a8a4760422e4"
CM022879.1	RepeatMasker	DNA/CMC-Chapaev-3	10019245	10019349	622	-	.	ID="RND-1_FAMILY-68";Tend="1434";Tstart="1330";shortTE="F";uid="9940d456-e31a-477d-bb60-d5804f596a21"
CM022879.1	RepeatMasker	DNA/hAT-Tip100	33048173	33048501	980	-	.	ID="RND-6_FAMILY-6216";Tend="1387";Tstart="1037";shortTE="F";uid="7a6fc6d4-e98d-49c5-bbef-47843e7cce26"
CM022879.1	RepeatMasker	DNA/hAT-Tip100	14513629	14513910	747	-	.	ID="RND-3_FAMILY-262";Tend="1121";Tstart="783";shortTE="F";uid="1f784f7c-660c-476e-9610-36e2fbde6e75"
CM022879.1	RepeatMasker	Unknown	17068817	17069070	927	-	.	ID="RND-4_FAMILY-560";Tend="1137";Tstart="885";shortTE="F";uid="3b2a3c7c-9158-45b0-849e-17af1c7f2230"
CM022879.1	RepeatMasker	LINE/CR1	22578681	22578888	851	-	.	ID="RND-6_FAMILY-2215";Tend="479";Tstart="285";shortTE="F";uid="a9b7e126-10d6-44ca-9103-669dedbac1d6"
CM022879.1	RepeatMasker	Unknown	2144424	2144689	2104	-	.	ID="RND-5_FAMILY-806";Tend="1277";Tstart="1012";shortTE="F";uid="f6db95e8-aace-44c7-9489-c70a0baf53ad"
CM022879.1	RepeatMasker	Unknown	32398575	32398818	1120	-	.	ID="RND-6_FAMILY-6755";Tend="1262";Tstart="998";shortTE="F";uid="23c1b2ee-ff83-4915-8169-b4789a176894"
CM022879.1	RepeatMasker	SINE/tRNA-RTE	28804749	28805154	517	-	.	ID="RND-1_FAMILY-48";TEgroup="ctg_6%7CRND-1_FAMILY-48%7C15";Tend="1220";Tstart="889";shortTE="T";uid="d5eb5db8-539b-4ce5-8660-98cc4a5d85d0"
CM022879.1	RepeatMasker	Unknown	27843985	27844101	1014	-	.	ID="RND-5_FAMILY-806";Tend="1034";Tstart="918";shortTE="F";uid="9e472cf8-9804-4738-85d8-b7902847ccb2"
CM022879.1	RepeatMasker	LINE/RTE-BovB	15682642	15682762	450	-	.	ID="RND-6_FAMILY-380";Tend="1202";Tstart="1107";shortTE="F";uid="c12c82b1-69d9-4817-a536-ed649af99dc7"
CM022879.1	RepeatMasker	RC/Helitron	17076686	17076795	495	-	.	ID="HELITRON-N7_PXU";Tend="107";Tstart="1";shortTE="F";uid="b0b60af4-b3bb-473b-ae7b-95f3e35f6659"
CM022879.1	RepeatMasker	DNA/Academ-1	12418496	12418667	456	-	.	ID="ACADEM-13_LMI";Tend="3888";Tstart="3704";shortTE="F";uid="d75c3a71-1ffa-4ef0-b082-58398885d37e"
CM022879.1	RepeatMasker	Unknown	22810052	22810303	1524	-	.	ID="RND-6_FAMILY-7290";Tend="1417";Tstart="1163";shortTE="F";uid="131da2a8-8b0f-46bb-b8c1-bedfc012a8b5"
CM022879.1	RepeatMasker	RC/Helitron	24770317	24770524	1805	-	.	ID="RND-1_FAMILY-193";Tend="1975";Tstart="1768";shortTE="F";uid="0059561d-57ce-4f34-ac06-5dc728053a2b"
CM022879.1	RepeatMasker	Unknown	32622778	32622951	1316	-	.	ID="RND-6_FAMILY-7290";Tend="1430";Tstart="1261";shortTE="F";uid="ece39546-574c-4e68-83b6-95d1c8489030"
CM022879.1	RepeatMasker	DNA/TcMar-Tc1	2403713	2404333	1989	-	.	ID="RND-1_FAMILY-226";TEgroup="ctg_6%7CRND-1_FAMILY-226%7C4";Tend="1773";Tstart="885";shortTE="F";uid="c42a5e56-451a-4f33-a19b-7f4eca42f3cf"
CM022879.1	RepeatMasker	Unknown	13584730	13584939	1793	-	.	ID="RND-1_FAMILY-769";Tend="1285";Tstart="1074";shortTE="F";uid="fd83cd09-38ea-4982-8563-c7a71f58c994"
CM022879.1	RepeatMasker	DNA/hAT-Tip100	12896589	12896921	1606	-	.	ID="RND-4_FAMILY-2323";TEgroup="ctg_6%7CRND-4_FAMILY-2323%7C2";Tend="2493";Tstart="902";shortTE="F";uid="92af2aab-a02b-429a-8b39-bf727565cc9d"
CM022879.1	RepeatMasker	Unknown	1368115	1368378	2321	-	.	ID="RND-1_FAMILY-864";Tend="1565";Tstart="1302";shortTE="F";uid="8d469342-b1cf-4770-8867-80f1e40d64f8"
CM022879.1	RepeatMasker	DNA/CMC-Chapaev-3	992122	992486	1909	-	.	ID="RND-6_FAMILY-2378";Tend="1286";Tstart="832";shortTE="F";uid="e9bf641f-dafa-4f1b-a621-16837b24e905"
CM022879.1	RepeatMasker	Satellite	9803912	9804093	666	-	.	ID="RND-3_FAMILY-672";Tend="1145";Tstart="933";shortTE="F";uid="72816bcb-8415-4a20-a815-a28b73fcc59d"
CM022879.1	RepeatMasker	LINE/R1-LOA	21142265	21142398	968	-	.	ID="RND-1_FAMILY-768";Tend="2094";Tstart="1960";shortTE="F";uid="88003848-9be8-4a91-aad2-90dfb90adba9"
CM022879.1	RepeatMasker	LINE/L2	19761270	19761411	526	-	.	ID="RND-6_FAMILY-9942";Tend="465";Tstart="330";shortTE="F";uid="5d0fbffc-7dfa-4ae2-ae01-626f009e44ea"
CM022879.1	RepeatMasker	Satellite	5753462	5753768	2189	-	.	ID="RND-6_FAMILY-577";Tend="1284";Tstart="959";shortTE="F";uid="d8b5548d-6a58-456d-88c3-1866dea82e23"
CM022879.1	RepeatMasker	DNA/hAT-Tip100	32949057	32949250	984	-	.	ID="RND-1_FAMILY-51";Tend="2009";Tstart="1806";shortTE="F";uid="396cf74d-a07e-45b2-9ff8-5d5b2879c5da"
CM022879.1	RepeatMasker	DNA/CMC-Chapaev-3	29120309	29120738	2152	-	.	ID="RND-6_FAMILY-2378";Tend="1268";Tstart="838";shortTE="F";uid="e27e813b-55ac-45a8-861c-100a341ab54d"
CM022879.1	RepeatMasker	RC/Helitron	10841918	10842105	653	-	.	ID="RND-6_FAMILY-707";Tend="1487";Tstart="1255";shortTE="F";uid="04d8e132-7cf2-49f8-b261-ad09c927731b"
CM022879.1	RepeatMasker	SINE/5S	13115974	13116333	952	-	.	ID="RND-5_FAMILY-710";Tend="1145";Tstart="839";shortTE="F";uid="5fe66dbf-54f4-4540-bbee-a4b005125f33"
CM022879.1	RepeatMasker	Unknown	2341622	2341755	622	-	.	ID="RND-5_FAMILY-277";Tend="1864";Tstart="1693";shortTE="F";uid="87636bd2-f8c6-4f94-ad93-fd07cc75d269"
CM022879.1	RepeatMasker	Unknown	23728397	23728761	2598	-	.	ID="RND-6_FAMILY-3656";Tend="1556";Tstart="1198";shortTE="F";uid="85f8df6f-560d-41e5-ba44-5dee6f9426df"
CM022879.1	RepeatMasker	Unknown	9866560	9866975	557	-	.	ID="RND-5_FAMILY-591";TEgroup="ctg_6%7CRND-5_FAMILY-591%7C2";Tend="1135";Tstart="263";shortTE="F";uid="d2b3792c-51bd-4d33-a48f-b844cee84c76"
CM022879.1	RepeatMasker	Unknown	23567745	23568169	2947	-	.	ID="RND-5_FAMILY-502";Tend="1430";Tstart="949";shortTE="F";uid="77c31e49-66c8-4d7c-8ce7-3ef2b35d99d0"
CM022879.1	RepeatMasker	LINE/I-Jockey	2006021	2006184	1216	-	.	ID="RND-6_FAMILY-1241";Tend="1234";Tstart="1064";shortTE="F";uid="8c69a36c-0596-4e0c-96b3-12fab436d868"
CM022879.1	RepeatMasker	Unknown	204585	204715	1113	-	.	ID="RND-5_FAMILY-806";Tend="1275";Tstart="1145";shortTE="F";uid="90664b03-bb73-4495-96ae-06a02995642c"
CM022879.1	RepeatMasker	Unknown	7728833	7729221	2377	-	.	ID="RND-1_FAMILY-422";Tend="1419";Tstart="886";shortTE="F";uid="af47a7c0-0587-43ab-8e78-f3a1c22ee4ee"
CM022879.1	RepeatMasker	RC/Helitron	4118970	4119183	1789	-	.	ID="RND-1_FAMILY-285";Tend="1093";Tstart="875";shortTE="F";uid="c122e570-d3a5-4d31-94f7-2ddfde339c92"
CM022879.1	RepeatMasker	RC/Helitron	26839039	26839432	2449	-	.	ID="RND-4_FAMILY-2756";Tend="1363";Tstart="925";shortTE="F";uid="1e986eee-0e7b-424e-9fac-cc7e14902b62"
CM022879.1	RepeatMasker	LTR/Gypsy	27184419	27184620	942	-	.	ID="RND-6_FAMILY-1213";Tend="1266";Tstart="1065";shortTE="F";uid="e3e0c561-87d2-4c18-95c6-71f2e5f390ad"
```
