## Supplementary material for "Transposon accumulation at xenobiotic gene family loci: a comparative genomic analysis in aphids": Sup_File_S2: pachypsyllaVenusta_GCA_012654025.1.filteredRepeats.gff (part 81 of 102)

```
CM022879.1	RepeatMasker	DNA/MULE-MuDR	22295934	22296077	867	-	.	ID="RND-1_FAMILY-161";Tend="1072";Tstart="937";shortTE="F";uid="a364b404-66a5-4faf-b395-2b52e8000cf7"
CM022879.1	RepeatMasker	RC/Helitron	19131914	19132172	1792	-	.	ID="RND-6_FAMILY-317";Tend="1173";Tstart="928";shortTE="F";uid="97048a07-b5c8-4b57-9913-7d8e63c49096"
CM022879.1	RepeatMasker	DNA/hAT-Charlie	8176614	8177025	2484	-	.	ID="RND-2_FAMILY-110";Tend="1327";Tstart="937";shortTE="F";uid="8ff3a268-80c6-4a11-acc2-457664c8254f"
CM022879.1	RepeatMasker	RC/Helitron	27106312	27106798	3078	-	.	ID="RND-6_FAMILY-707";Tend="1469";Tstart="956";shortTE="F";uid="56312f99-a204-4e4b-9de0-688a5811ada0"
CM022879.1	RepeatMasker	Unknown	10244948	10245056	611	-	.	ID="RND-1_FAMILY-414";Tend="1019";Tstart="927";shortTE="F";uid="722831d6-2842-4f41-a1c3-0e4f131e772e"
CM022879.1	RepeatMasker	Unknown	5782219	5782839	3660	-	.	ID="RND-1_FAMILY-849";Tend="1669";Tstart="1048";shortTE="F";uid="37b85492-eab6-49b3-be23-cc63b9c0329b"
CM022879.1	RepeatMasker	Unknown	11118474	11118619	802	-	.	ID="RND-5_FAMILY-336";Tend="2179";Tstart="2015";shortTE="F";uid="a4f16965-bbb8-4649-ac8e-63870369d0d9"
CM022879.1	RepeatMasker	Unknown	21730921	21731227	1870	-	.	ID="RND-3_FAMILY-316";Tend="1139";Tstart="834";shortTE="F";uid="6b73e12e-45f5-4d79-9d87-ca64afa59f05"
CM022879.1	RepeatMasker	Unknown	32275818	32275950	535	-	.	ID="RND-5_FAMILY-650";Tend="1186";Tstart="1059";shortTE="F";uid="ee289d2e-c993-4e33-85da-2e51118ba816"
CM022879.1	RepeatMasker	Unknown	28321674	28322092	2253	-	.	ID="RND-6_FAMILY-6755";Tend="1406";Tstart="1024";shortTE="F";uid="55e21a97-2f8d-45e3-bc2a-70ec16dcae23"
CM022879.1	RepeatMasker	LINE/RTE-BovB	13447162	13447290	656	-	.	ID="RND-5_FAMILY-1885";Tend="1058";Tstart="909";shortTE="F";uid="d440c1d7-f4d9-4f34-9a78-c0bf40a115af"
CM022879.1	RepeatMasker	Unknown	23692140	23693049	4628	-	.	ID="RND-5_FAMILY-3291";Tend="1593";Tstart="651";shortTE="F";uid="449e97a8-7eda-4f12-bac8-9e3b728856c5"
CM022879.1	RepeatMasker	RC/Helitron	28320073	28320487	2569	-	.	ID="RND-4_FAMILY-2756";Tend="1363";Tstart="928";shortTE="F";uid="249dcd66-54f3-418e-84ee-13f5a1beff52"
CM022879.1	RepeatMasker	DNA/hAT-Blackjack	10301301	10301648	1324	-	.	ID="RND-1_FAMILY-696";TEgroup="ctg_6%7CRND-1_FAMILY-696%7C3";Tend="1390";Tstart="894";shortTE="F";uid="f5caccab-c9c1-44f5-952c-bac36ff4b8cb"
CM022879.1	RepeatMasker	Unknown	30626428	30626574	1180	-	.	ID="RND-1_FAMILY-115";Tend="1266";Tstart="1120";shortTE="F";uid="e2e7e6b0-dca8-4b76-8eb1-f24118aadf71"
CM022879.1	RepeatMasker	Unknown	28064164	28064347	1042	-	.	ID="RND-1_FAMILY-414";Tend="1109";Tstart="928";shortTE="F";uid="be261b4f-0dea-4614-b5d3-989eb16c07ba"
CM022879.1	RepeatMasker	Unknown	25109591	25109704	576	-	.	ID="RND-5_FAMILY-1523";Tend="1023";Tstart="914";shortTE="F";uid="b0574521-a84f-4b70-ad1d-68f5cf291769"
CM022879.1	RepeatMasker	Unknown	26528939	26529148	546	-	.	ID="RND-5_FAMILY-540";Tend="1172";Tstart="953";shortTE="F";uid="e1cda8b8-0ebb-4dde-941d-35f2da484f43"
CM022879.1	RepeatMasker	Unknown	15935710	15935880	858	-	.	ID="RND-6_FAMILY-713";Tend="930";Tstart="777";shortTE="F";uid="311690b7-bbc8-4a6e-ae3f-c05bb152e090"
CM022879.1	RepeatMasker	Unknown	23205662	23206055	1026	-	.	ID="RND-4_FAMILY-132";TEgroup="ctg_6%7CRND-4_FAMILY-132%7C2";Tend="1450";Tstart="952";shortTE="F";uid="d78b6a28-b79f-4a4b-a561-1d8b55d67117"
CM022879.1	RepeatMasker	LINE/CR1	14733566	14733723	550	-	.	ID="RND-6_FAMILY-48";Tend="1504";Tstart="1362";shortTE="F";uid="f9be05f9-221c-43d2-9045-83926911069e"
CM022879.1	RepeatMasker	Unknown	19207856	19208007	595	-	.	ID="RND-5_FAMILY-539";Tend="1082";Tstart="886";shortTE="F";uid="470cec3c-8dcc-455c-8409-ab6dfd805e09"
CM022879.1	RepeatMasker	Unknown	7323319	7323933	3718	-	.	ID="RND-1_FAMILY-49";Tend="1617";Tstart="942";shortTE="F";uid="ad92622d-e5eb-4d7a-846b-a024115b6069"
CM022879.1	RepeatMasker	Unknown	18706908	18707155	1139	-	.	ID="RND-1_FAMILY-835";Tend="1042";Tstart="775";shortTE="F";uid="e0b226a7-dc9c-4cdf-b6f7-e673c5ceeeef"
CM022879.1	RepeatMasker	LINE/RTE-BovB	17698695	17699255	1227	-	.	ID="RND-4_FAMILY-670";Tend="1270";Tstart="656";shortTE="F";uid="71413e3d-01a6-4606-81a0-3389b17cb916"
CM022879.1	RepeatMasker	Unknown	31748282	31748795	2094	-	.	ID="RND-1_FAMILY-49";Tend="1474";Tstart="962";shortTE="F";uid="e5df1e16-13fb-4d60-a81b-d3cba7e62d28"
CM022879.1	RepeatMasker	Unknown	21055902	21056064	831	-	.	ID="RND-1_FAMILY-414";Tend="1105";Tstart="963";shortTE="F";uid="a6d4716f-7368-4477-891f-d6b04cd477c8"
CM022879.1	RepeatMasker	Unknown	8390735	8390934	552	-	.	ID="RND-5_FAMILY-832";Tend="1177";Tstart="992";shortTE="F";uid="c3d724c1-9e0f-425e-b32e-ab0583b8ccba"
CM022879.1	RepeatMasker	Unknown	34159460	34161171	12795	-	.	ID="RND-6_FAMILY-29";Tend="2044";Tstart="331";shortTE="F";uid="989a8228-ff58-4dc8-8f33-312f8b286def"
CM022879.1	RepeatMasker	DNA/TcMar-Tc1	23454228	23454426	783	-	.	ID="mariner-4_dy";Tend="1022";Tstart="823";shortTE="F";uid="0b8a4dad-6984-48b6-8669-18194973a872"
CM022879.1	RepeatMasker	Unknown	10225911	10226095	575	-	.	ID="RND-6_FAMILY-9040";Tend="1260";Tstart="1064";shortTE="F";uid="4b6e82da-0884-4a49-95a1-37b78ad51f24"
CM022879.1	RepeatMasker	LINE/CRE	32475371	32475509	663	-	.	ID="RND-5_FAMILY-973";Tend="1504";Tstart="1367";shortTE="F";uid="a4638640-6f15-4a09-92ea-2dc79454c762"
CM022879.1	RepeatMasker	LINE/RTE-BovB	13581436	13581691	1241	-	.	ID="RND-6_FAMILY-8770";Tend="923";Tstart="631";shortTE="F";uid="f6d0391d-d667-419d-a8ab-edf02d761c52"
CM022879.1	RepeatMasker	DNA/TcMar-Tc1	20296356	20296489	1098	-	.	ID="RND-4_FAMILY-404";Tend="1455";Tstart="1320";shortTE="F";uid="72f466aa-0bcf-4e4b-9074-d39a8103f206"
CM022879.1	RepeatMasker	Unknown	2275781	2276654	1716	-	.	ID="RND-1_FAMILY-624";TEgroup="ctg_6%7CRND-1_FAMILY-624%7C1";Tend="1403";Tstart="810";shortTE="F";uid="b79cecb1-0e39-44db-8910-8b10a395d581"
CM022879.1	RepeatMasker	SINE/5S	33172344	33172449	436	-	.	ID="RND-5_FAMILY-710";Tend="1150";Tstart="1052";shortTE="F";uid="c4b2f351-be0b-4c37-9fa3-501511493138"
CM022879.1	RepeatMasker	Unknown	27370533	27370793	1686	-	.	ID="RND-6_FAMILY-2301";Tend="1427";Tstart="1191";shortTE="F";uid="ef8157cb-88d6-48f5-9537-da95b861f9c9"
CM022879.1	RepeatMasker	Unknown	9893013	9893172	1325	-	.	ID="RND-1_FAMILY-90";Tend="876";Tstart="718";shortTE="F";uid="80a28798-ad24-4f01-9713-0b06014d63d8"
CM022879.1	RepeatMasker	Unknown	7664847	7665359	3502	-	.	ID="RND-1_FAMILY-63";Tend="1208";Tstart="681";shortTE="F";uid="16db8613-b741-4a63-b4f3-c22ad488c69e"
CM022879.1	RepeatMasker	Unknown	1453147	1453374	1596	-	.	ID="RND-6_FAMILY-11688";Tend="1021";Tstart="791";shortTE="F";uid="8e8983bb-dde1-48da-ac54-5a2b1b4d836d"
CM022879.1	RepeatMasker	DNA/hAT-Ac	19663884	19664122	871	-	.	ID="RND-1_FAMILY-69";Tend="1087";Tstart="839";shortTE="F";uid="9745e762-278c-448c-a329-3030b9453b36"
CM022879.1	RepeatMasker	Unknown	28269492	28269961	3546	-	.	ID="RND-6_FAMILY-1527";Tend="1375";Tstart="910";shortTE="F";uid="19d80511-465a-492c-84c5-c2da2b91e3bd"
CM022879.1	RepeatMasker	Unknown	13438547	13438668	482	-	.	ID="HALYOMORPHA_HALYS-4_FAMILY-325";Tend="331";Tstart="207";shortTE="F";uid="95376bce-aabb-4a1c-9ba9-61782c997b54"
CM022879.1	RepeatMasker	Unknown	22826956	22827139	724	-	.	ID="RND-6_FAMILY-8384";Tend="1368";Tstart="1177";shortTE="F";uid="709f9154-ba48-4f35-ba06-d62f1f008413"
CM022879.1	RepeatMasker	DNA/TcMar-Tc1	13317803	13318049	582	-	.	ID="RND-6_FAMILY-6188";Tend="571";Tstart="329";shortTE="F";uid="45ed12ac-10a1-4fda-bc81-1b7c700ada4d"
CM022879.1	RepeatMasker	Unknown	634196	634312	417	-	.	ID="RND-1_FAMILY-203";Tend="1045";Tstart="940";shortTE="F";uid="e4d3ffc2-024e-4699-93d2-7ea6022d68fa"
CM022879.1	RepeatMasker	RC/Helitron	1641174	1641410	1703	-	.	ID="RND-6_FAMILY-317";Tend="1165";Tstart="921";shortTE="F";uid="2b68f5b5-7afc-4fb8-b752-016c911d9d99"
CM022879.1	RepeatMasker	Unknown	8736953	8737071	826	-	.	ID="RND-1_FAMILY-53";Tend="1093";Tstart="974";shortTE="F";uid="0d88909b-f2cd-469c-9ee6-6be7c864f7ec"
CM022879.1	RepeatMasker	DNA/CMC-Chapaev-3	33797055	33797510	2808	-	.	ID="RND-5_FAMILY-2511";Tend="1368";Tstart="921";shortTE="F";uid="4ab23538-cc49-4ae3-a132-1b59fd0dea92"
CM022879.1	RepeatMasker	DNA/TcMar-Tc1	4639551	4639782	1761	-	.	ID="RND-1_FAMILY-114";Tend="2375";Tstart="2155";shortTE="F";uid="df432e47-2223-421a-9a9a-c2848aad02d0"
CM022879.1	RepeatMasker	RC/Helitron	6035364	6035578	1038	-	.	ID="RND-6_FAMILY-6367";Tend="1082";Tstart="841";shortTE="F";uid="9b18d7ad-e74c-44c5-bc34-2cc593fd0839"
CM022879.1	RepeatMasker	SINE/5S	26813942	26814078	860	-	.	ID="RND-5_FAMILY-710";Tend="1089";Tstart="948";shortTE="F";uid="200eb461-2b20-43a4-b988-09eae97dcb4d"
CM022879.1	RepeatMasker	DNA/TcMar-Tc1	19428101	19428579	1121	-	.	ID="RND-1_FAMILY-377";TEgroup="ctg_6%7CRND-1_FAMILY-377%7C2";Tend="905";Tstart="569";shortTE="F";uid="2a8415af-22c4-43c5-8d0f-a023974c1213"
CM022879.1	RepeatMasker	Unknown	4926503	4926722	1771	-	.	ID="RND-1_FAMILY-494";Tend="1124";Tstart="896";shortTE="F";uid="0d889a5e-326e-400d-913a-85807e051f91"
CM022879.1	RepeatMasker	Satellite	2074999	2075173	1142	-	.	ID="RND-6_FAMILY-46";Tend="1427";Tstart="1238";shortTE="F";uid="83660c57-0382-45bf-a58d-e8f92a05efbe"
CM022879.1	RepeatMasker	RC/Helitron	33472292	33472431	961	-	.	ID="RND-1_FAMILY-6";Tend="2003";Tstart="1870";shortTE="F";uid="45019193-09fd-4a17-bab3-e6697170ac41"
CM022879.1	RepeatMasker	Unknown	5045541	5046131	2971	-	.	ID="RND-6_FAMILY-3656";Tend="1551";Tstart="923";shortTE="F";uid="13f7a1ad-8bdd-4958-969b-fd6cb67f313b"
CM022879.1	RepeatMasker	DNA/CMC-Chapaev-3	28091209	28091316	1346	-	.	ID="RND-1_FAMILY-68";Tend="1409";Tstart="1060";shortTE="F";uid="ffd944c8-ec04-49a4-a0f0-5ad9976b6a91"
CM022879.1	RepeatMasker	Unknown	3623581	3623861	2421	-	.	ID="RND-1_FAMILY-94";Tend="1174";Tstart="894";shortTE="F";uid="db5d23b8-c485-445a-8a86-b78954578aee"
CM022879.1	RepeatMasker	DNA/hAT-Tip100	14177130	14177293	628	-	.	ID="RND-1_FAMILY-585";Tend="1763";Tstart="1617";shortTE="F";uid="aaf9fe58-d4f1-45a3-bdd6-c19e1d5f0b84"
CM022879.1	RepeatMasker	SINE/5S	29997970	29998232	2148	-	.	ID="RND-3_FAMILY-220";Tend="1243";Tstart="972";shortTE="F";uid="7925408d-4855-4d29-b140-0c1fec8e4571"
CM022879.1	RepeatMasker	DNA/hAT-Tip100	31294909	31295077	1024	-	.	ID="RND-1_FAMILY-209";Tend="1301";Tstart="1110";shortTE="F";uid="8b091016-d428-4cdb-8453-117607fc2053"
CM022879.1	RepeatMasker	Unknown	34141210	34141411	985	-	.	ID="RND-4_FAMILY-560";Tend="1075";Tstart="853";shortTE="F";uid="6aea7141-2d20-48b1-afb7-acc41d69e5a4"
CM022879.1	RepeatMasker	Unknown	33476832	33477090	1092	-	.	ID="RND-3_FAMILY-183";Tend="1454";Tstart="1190";shortTE="F";uid="7c7b1971-b9a8-4656-b200-78e4925e0013"
CM022879.1	RepeatMasker	LINE/RTE-BovB	20376992	20377098	514	-	.	ID="RND-4_FAMILY-658";Tend="592";Tstart="497";shortTE="F";uid="88e78cec-daaa-49f5-882c-05476dd41aaf"
CM022879.1	RepeatMasker	Unknown	3362311	3362565	1697	-	.	ID="RND-1_FAMILY-287";Tend="1471";Tstart="1203";shortTE="F";uid="68be9837-1ec4-400b-9ba8-a4616daf889f"
CM022879.1	RepeatMasker	Unknown	29869761	29870117	759	-	.	ID="RND-1_FAMILY-137";TEgroup="ctg_6%7CRND-1_FAMILY-137%7C9";Tend="1121";Tstart="981";shortTE="T";uid="89846c6b-6d1e-4412-805c-73a3cf272741"
CM022879.1	RepeatMasker	Unknown	29483600	29484028	3383	-	.	ID="RND-6_FAMILY-2803";Tend="1341";Tstart="914";shortTE="F";uid="c8f45b0e-be2c-4175-a10a-10a8266c3c0c"
CM022879.1	RepeatMasker	Unknown	16807144	16807409	1722	-	.	ID="RND-6_FAMILY-7290";Tend="1434";Tstart="1155";shortTE="F";uid="a224e442-551d-47ac-a706-ae562c8d0314"
CM022879.1	RepeatMasker	Unknown	2683370	2683663	1482	-	.	ID="RND-4_FAMILY-56";Tend="1226";Tstart="931";shortTE="F";uid="3ce99cee-8894-4a29-87e9-b959db2fb699"
CM022879.1	RepeatMasker	DNA/MULE-MuDR	5881923	5882087	1113	-	.	ID="RND-1_FAMILY-161";Tend="1103";Tstart="935";shortTE="F";uid="e1452296-6578-415b-9f09-c599d3e73fff"
CM022879.1	RepeatMasker	SINE/tRNA-RTE	8852737	8852943	1269	-	.	ID="RND-1_FAMILY-65";Tend="1136";Tstart="933";shortTE="F";uid="e73a77b9-6ce2-48bb-a2d8-818d4b08e9b6"
CM022879.1	RepeatMasker	Unknown	25165075	25165726	3179	-	.	ID="RND-5_FAMILY-2056";Tend="1689";Tstart="926";shortTE="F";uid="868a8905-2636-4880-82eb-51202c127617"
CM022879.1	RepeatMasker	RC/Helitron	23120870	23121161	4440	-	.	ID="RND-6_FAMILY-2083";Tend="1572";Tstart="1019";shortTE="F";uid="9bb1edf1-c85e-4f9a-9765-20dd882f79bc"
CM022879.1	RepeatMasker	DNA/TcMar-Tc1	4951361	4951786	2865	-	.	ID="rnd-6_family-514";Tend="1290";Tstart="865";shortTE="F";uid="9a3ac798-4d70-4990-886d-0f2c3faf0bd4"
CM022879.1	RepeatMasker	RC/Helitron	28012496	28012635	915	-	.	ID="RND-4_FAMILY-269";Tend="1222";Tstart="1086";shortTE="F";uid="65572313-e004-4e1c-b09c-7ea1298db4cf"
CM022879.1	RepeatMasker	RC/Helitron	13796809	13796957	729	-	.	ID="RND-6_FAMILY-3129";Tend="2565";Tstart="2418";shortTE="F";uid="bd198105-8fc5-4dcd-93e1-1e34d1cc52fd"
CM022879.1	RepeatMasker	Unknown	22387294	22387806	2092	-	.	ID="RND-6_FAMILY-4999";Tend="1507";Tstart="1001";shortTE="F";uid="4cd99c77-add7-4ecc-a7ca-1b63a0e5783c"
CM022879.1	RepeatMasker	Unknown	33040159	33040318	745	-	.	ID="RND-1_FAMILY-96";Tend="1185";Tstart="1061";shortTE="F";uid="2df8bb03-7fdd-45b3-8c91-8e968a8bbd36"
CM022879.1	RepeatMasker	Unknown	6566002	6566389	1278	-	.	ID="RND-4_FAMILY-132";Tend="1531";Tstart="1116";shortTE="F";uid="3fe16110-1dda-4450-998e-93b0be3f947b"
CM022879.1	RepeatMasker	DNA/hAT-Tip100	5640646	5640761	772	-	.	ID="RND-1_FAMILY-809";Tend="644";Tstart="526";shortTE="F";uid="199bc328-4996-4c5d-b2cb-562565df05af"
CM022879.1	RepeatMasker	Unknown	32110085	32110196	442	-	.	ID="RND-6_FAMILY-7290";Tend="1218";Tstart="1118";shortTE="F";uid="30862ba3-41de-427b-bae7-52e2b9a547ac"
CM022879.1	RepeatMasker	DNA/Maverick	3269020	3269326	878	-	.	ID="RND-1_FAMILY-33";Tend="2178";Tstart="1878";shortTE="F";uid="b86da923-8526-41c7-90bc-a91bfb9b7d69"
CM022879.1	RepeatMasker	Unknown	11425811	11425960	504	-	.	ID="RND-6_FAMILY-370";Tend="1957";Tstart="1797";shortTE="F";uid="8a9aec1f-2211-49ea-a7bb-ca70e04d4b32"
CM022879.1	RepeatMasker	Unknown	7838822	7839086	1015	-	.	ID="RND-4_FAMILY-30";Tend="1289";Tstart="1035";shortTE="F";uid="c2daec1a-73d4-4e01-88a7-72bea89bead7"
CM022879.1	RepeatMasker	RC/Helitron	5974201	5974479	1411	-	.	ID="RND-1_FAMILY-95";Tend="1616";Tstart="1323";shortTE="F";uid="097e242e-f3cd-4eb8-903d-c36533540296"
CM022879.1	RepeatMasker	SINE/tRNA-RTE	3836781	3836972	1460	-	.	ID="RND-6_FAMILY-1330";Tend="1113";Tstart="921";shortTE="F";uid="5eb2d7aa-28d4-4381-9592-52dc1e099ac5"
CM022879.1	RepeatMasker	DNA/TcMar-Mariner	14360515	14360855	889	-	.	ID="MARINER-30_RPR";Tend="402";Tstart="44";shortTE="F";uid="7dd44c19-f3cb-4b39-a63d-2221ed6dc979"
CM022879.1	RepeatMasker	RC/Helitron	11307187	11307418	1950	-	.	ID="RND-6_FAMILY-317";Tend="1158";Tstart="935";shortTE="F";uid="41e095c5-ecc4-4791-8938-6cab788d323a"
CM022879.1	RepeatMasker	RC/Helitron	23560912	23561307	2958	-	.	ID="RND-5_FAMILY-289";Tend="467";Tstart="74";shortTE="F";uid="950fd363-94ba-462f-8448-f553e00862f3"
CM022879.1	RepeatMasker	DNA/TcMar-Tc1	6449629	6449815	1531	-	.	ID="RND-1_FAMILY-961";Tend="1769";Tstart="1583";shortTE="F";uid="4d4cb612-e079-400e-9f89-ce6a8d32838a"
CM022879.1	RepeatMasker	SINE/tRNA-RTE	31142378	31142600	1488	-	.	ID="RND-6_FAMILY-11569";Tend="1141";Tstart="866";shortTE="F";uid="283b67d3-0cc7-42cf-b0ce-f661e72ee629"
CM022879.1	RepeatMasker	LINE/RTE-BovB	14798597	14798711	668	-	.	ID="RND-6_FAMILY-6193";Tend="1433";Tstart="1320";shortTE="F";uid="cd0caba7-34d4-4f3b-a9cb-da13c037d1cd"
CM022879.1	RepeatMasker	Unknown	7810140	7810407	1234	-	.	ID="RND-6_FAMILY-2460";Tend="1072";Tstart="859";shortTE="F";uid="91c842c1-4f0d-44b4-a661-b6504964f532"
CM022879.1	RepeatMasker	Unknown	7414412	7414605	1084	-	.	ID="RND-3_FAMILY-254";Tend="1090";Tstart="914";shortTE="F";uid="0e242bf6-2a7a-4228-a446-5511530b9779"
CM022879.1	RepeatMasker	Unknown	28280161	28280317	778	-	.	ID="RND-4_FAMILY-560";Tend="1902";Tstart="1743";shortTE="F";uid="c3f9f75e-5e50-4feb-a01a-2d76bab00ec5"
CM022879.1	RepeatMasker	Unknown	24779047	24779192	966	-	.	ID="RND-1_FAMILY-28";Tend="792";Tstart="654";shortTE="F";uid="a0f1a408-f158-432c-9b19-c29e71ae39ce"
CM022879.1	RepeatMasker	Unknown	14403678	14403840	929	-	.	ID="RND-5_FAMILY-336";Tend="2178";Tstart="2016";shortTE="F";uid="6749a9c1-b84d-4d24-a8f7-a6791143d8b8"
CM022879.1	RepeatMasker	Unknown	23297708	23297857	538	-	.	ID="RND-4_FAMILY-1056";Tend="555";Tstart="404";shortTE="F";uid="95f64a14-b0db-49b9-a352-07fc1b936e02"
CM022879.1	RepeatMasker	RC/Helitron	11453566	11454007	2171	-	.	ID="RND-1_FAMILY-761";TEgroup="ctg_6%7CRND-1_FAMILY-761%7C3";Tend="1741";Tstart="1452";shortTE="F";uid="7c68fc5d-3744-4f00-98d7-e385269ce3e9"
CM022879.1	RepeatMasker	SINE/5S	28043098	28043278	446	-	.	ID="RND-5_FAMILY-710";Tend="1017";Tstart="832";shortTE="F";uid="973b8d73-e17c-4443-a37f-c9b258813cc1"
CM022879.1	RepeatMasker	RC/Helitron	21241235	21241384	618	-	.	ID="RND-1_FAMILY-170";Tend="769";Tstart="625";shortTE="F";uid="d2972376-5fbf-4583-bef2-f3b1f48aae2c"
CM022879.1	RepeatMasker	RC/Helitron	29650105	29650378	1762	-	.	ID="RND-6_FAMILY-6367";Tend="1127";Tstart="852";shortTE="F";uid="522f9319-6230-4551-876e-047fb8089fe5"
CM022879.1	RepeatMasker	RC/Helitron	13185528	13185716	1590	-	.	ID="RND-1_FAMILY-193";Tend="1996";Tstart="1808";shortTE="F";uid="0f60a0c7-f74b-45ad-8095-e901c000032f"
CM022879.1	RepeatMasker	Unknown	20342672	20342924	1264	-	.	ID="RND-1_FAMILY-606";Tend="1208";Tstart="953";shortTE="F";uid="a106ac9c-8251-4cf8-b4d4-ac2f4931bf64"
CM022879.1	RepeatMasker	LINE/Penelope	28706175	28706275	579	-	.	ID="RND-1_FAMILY-304";Tend="1396";Tstart="1284";shortTE="F";uid="aad1bde8-9caa-4da8-911c-429a102d2540"
CM022879.1	RepeatMasker	Unknown	29798378	29798676	1345	-	.	ID="RND-4_FAMILY-560";Tend="1138";Tstart="851";shortTE="F";uid="7782991b-e3aa-48fa-96a6-8c121be42a02"
CM022879.1	RepeatMasker	RC/Helitron	18296233	18296410	519	-	.	ID="RND-6_FAMILY-4124";Tend="1753";Tstart="1578";shortTE="F";uid="c523bf81-f883-492d-8c95-c18be998069c"
CM022879.1	RepeatMasker	RC/Helitron	27148532	27148834	1976	-	.	ID="RND-6_FAMILY-2083";Tend="1708";Tstart="1396";shortTE="F";uid="ec73342d-0e57-41aa-8bc1-8546705f7970"
CM022879.1	RepeatMasker	Unknown	5120198	5120299	503	-	.	ID="RND-4_FAMILY-70";Tend="1240";Tstart="1141";shortTE="F";uid="55ade904-2896-41b4-bde5-2fc2ad84178e"
CM022879.1	RepeatMasker	RC/Helitron	32639123	32639292	1157	-	.	ID="RND-6_FAMILY-6185";Tend="1050";Tstart="854";shortTE="F";uid="1b4cab26-73ee-4aaa-b025-183894babd98"
CM022879.1	RepeatMasker	Unknown	31270349	31270832	1580	-	.	ID="RND-6_FAMILY-7290";TEgroup="ctg_6%7CRND-6_FAMILY-7290%7C26";Tend="1408";Tstart="1151";shortTE="F";uid="59bb5304-dc29-42bc-8127-bc1a2e87837c"
CM022879.1	RepeatMasker	LTR/Gypsy	18084484	18084621	549	-	.	ID="RND-5_FAMILY-5855";Tend="1045";Tstart="904";shortTE="F";uid="dd54f484-4cd9-4fe6-9530-c14848fd027f"
CM022879.1	RepeatMasker	DNA/PIF-Harbinger	2294796	2295052	1956	-	.	ID="RND-1_FAMILY-229";Tend="1626";Tstart="1359";shortTE="F";uid="23c0ff04-0635-47dd-b178-d6fb59367f4e"
CM022879.1	RepeatMasker	DNA/TcMar-Tc1	17544860	17545387	3423	-	.	ID="RND-1_FAMILY-226";Tend="1501";Tstart="895";shortTE="F";uid="1459bdbe-3213-4803-b72a-569de5a84a12"
CM022879.1	RepeatMasker	Satellite	14172037	14172455	762	-	.	ID="RND-6_FAMILY-577";Tend="460";Tstart="1";shortTE="F";uid="38b009d7-f363-45c2-bdd9-56bdd951cb86"
CM022879.1	RepeatMasker	Unknown	11626590	11626853	603	-	.	ID="RND-6_FAMILY-1696";Tend="2225";Tstart="1980";shortTE="F";uid="3bb16b63-9d53-485a-8f38-9f556b798661"
CM022879.1	RepeatMasker	RC/Helitron	20829343	20829477	567	-	.	ID="RND-4_FAMILY-269";Tend="1599";Tstart="1462";shortTE="F";uid="534ab459-266a-4ccc-8068-c17e7de140b8"
CM022879.1	RepeatMasker	LINE/RTE-BovB	2909344	2909520	497	-	.	ID="RND-5_FAMILY-1885";TEgroup="ctg_6%7CRND-5_FAMILY-1885%7C3";Tend="970";Tstart="904";shortTE="T";uid="a1f38914-ece0-41fc-8dd6-25f99ffbd727"
CM022879.1	RepeatMasker	Unknown	26856648	26856823	1237	-	.	ID="RND-6_FAMILY-92";Tend="1515";Tstart="1344";shortTE="F";uid="bf113da6-6a8c-4b30-8e17-935f34684d6d"
CM022879.1	RepeatMasker	DNA/TcMar-Tc1	9971460	9971723	777	-	.	ID="RND-6_FAMILY-2073";Tend="1330";Tstart="1065";shortTE="F";uid="82568bc4-221f-4a2f-856a-a95e4cbfc4b9"
CM022879.1	RepeatMasker	Unknown	4886042	4886254	569	-	.	ID="RND-2_FAMILY-87";Tend="1117";Tstart="943";shortTE="F";uid="5b8befbb-bbd4-440c-8913-55b34da496c7"
CM022879.1	RepeatMasker	SINE/tRNA-RTE	7963169	7963417	1614	-	.	ID="RND-1_FAMILY-48";Tend="1180";Tstart="890";shortTE="F";uid="5b0d75d9-842e-4fb3-8f79-0f046f97a61a"
CM022879.1	RepeatMasker	Unknown	2384305	2384849	3597	-	.	ID="RND-1_FAMILY-49";Tend="1534";Tstart="963";shortTE="F";uid="0ef099b8-b1de-436c-9308-d487be0e99ae"
CM022879.1	RepeatMasker	Unknown	1413796	1413908	529	-	.	ID="RND-5_FAMILY-34";Tend="1139";Tstart="1023";shortTE="F";uid="a4ea66f8-4bfd-45f2-94ec-9b13dbbbdc12"
CM022879.1	RepeatMasker	DNA/MULE-MuDR	4398051	4398186	598	-	.	ID="RND-1_FAMILY-161";Tend="1091";Tstart="934";shortTE="F";uid="78bea180-c64c-4bdc-9a87-3c208ca29184"
CM022879.1	RepeatMasker	LINE/I	32290841	32291132	921	-	.	ID="RND-1_FAMILY-639";Tend="1372";Tstart="1081";shortTE="F";uid="a93efb9c-997c-4fed-8229-2bc3b7bd88e1"
CM022879.1	RepeatMasker	Unknown	9859014	9859459	2241	-	.	ID="RND-1_FAMILY-63";Tend="1399";Tstart="683";shortTE="F";uid="2397b07f-30ae-4fb4-b0bb-59dc1158074d"
CM022879.1	RepeatMasker	Unknown	27497642	27497748	733	-	.	ID="RND-1_FAMILY-337";Tend="1002";Tstart="895";shortTE="F";uid="99d9979c-b25b-4aff-a6bc-53e97142a57e"
CM022879.1	RepeatMasker	LINE/RTE-BovB	31339948	31340160	924	-	.	ID="RND-1_FAMILY-75";TEgroup="ctg_6%7CRND-1_FAMILY-75%7C29";Tend="1823";Tstart="1716";shortTE="F";uid="713381ca-75f1-4ab8-aab4-30e1b715d2ba"
CM022879.1	RepeatMasker	Unknown	31702579	31702725	761	-	.	ID="RND-1_FAMILY-49";Tend="1621";Tstart="1468";shortTE="F";uid="b800c990-28a0-4dcc-9e62-67c4427eb140"
CM022879.1	RepeatMasker	LINE/Penelope	23735034	23735192	965	-	.	ID="RND-1_FAMILY-641";Tend="1523";Tstart="1352";shortTE="F";uid="7e13eb2b-4507-403c-909a-36aebb5a31a0"
CM022879.1	RepeatMasker	Unknown	29415088	29415394	1655	-	.	ID="RND-4_FAMILY-176";Tend="1262";Tstart="906";shortTE="F";uid="88627e2b-d1d3-43ad-b7bf-d1fd1628a0ee"
CM022879.1	RepeatMasker	RC/Helitron	30906352	30906928	4095	-	.	ID="RND-1_FAMILY-31";Tend="1534";Tstart="924";shortTE="F";uid="4b0c1a2e-a9e3-44fd-8a08-44439ff365a8"
CM022879.1	RepeatMasker	Satellite	2599780	2600126	1460	-	.	ID="RND-5_FAMILY-399";Tend="1434";Tstart="1074";shortTE="F";uid="88bcc229-973d-4a20-9e1a-fa1b9d7accb8"
CM022879.1	RepeatMasker	Unknown	20828839	20829020	694	-	.	ID="RND-5_FAMILY-2473";Tend="993";Tstart="822";shortTE="F";uid="40285acf-d2db-4904-8676-5c0518b0b3c7"
CM022879.1	RepeatMasker	RC/Helitron	26832120	26832348	1592	-	.	ID="RND-6_FAMILY-8344";Tend="1244";Tstart="989";shortTE="F";uid="8c3f98ef-e815-453b-89a5-b8b7093fb569"
CM022879.1	RepeatMasker	Unknown	9135166	9135280	876	-	.	ID="RND-1_FAMILY-337";Tend="1038";Tstart="915";shortTE="F";uid="ffc97f51-3927-43d6-b6bb-65b6e523baa5"
CM022879.1	RepeatMasker	Unknown	3648913	3649577	4252	-	.	ID="RND-1_FAMILY-49";Tend="1617";Tstart="963";shortTE="F";uid="d4ae0568-386a-46f8-9454-1b7256dc649b"
CM022879.1	RepeatMasker	SINE/tRNA-RTE	22709375	22709523	588	-	.	ID="RND-6_FAMILY-1330";Tend="1117";Tstart="914";shortTE="F";uid="b27a6f77-7506-4583-a535-f31446679137"
CM022879.1	RepeatMasker	Satellite	6973072	6973353	2078	-	.	ID="RND-6_FAMILY-577";Tend="1050";Tstart="771";shortTE="F";uid="cb56790f-d313-47bf-bb4a-61a7f1beb2b9"
CM022879.1	RepeatMasker	SINE/tRNA-RTE	21898479	21898686	698	-	.	ID="RND-4_FAMILY-384";Tend="1175";Tstart="950";shortTE="F";uid="7f4f4ad0-debd-45f0-9e3f-5edb19dc9f97"
CM022879.1	RepeatMasker	Unknown	14015878	14016059	577	-	.	ID="RND-1_FAMILY-39";Tend="1324";Tstart="1139";shortTE="F";uid="8434b025-d4d3-45e7-b443-2bf11a285945"
CM022879.1	RepeatMasker	Unknown	23038657	23038883	1185	-	.	ID="RND-1_FAMILY-49";Tend="1239";Tstart="993";shortTE="F";uid="b4ff8535-79ae-44a8-a6b0-6196b2fea076"
CM022879.1	RepeatMasker	DNA/TcMar-Mariner	17031278	17031469	741	-	.	ID="MARINER-N20B_LSAL";Tend="191";Tstart="1";shortTE="F";uid="3ea6839c-cc7d-4d28-9908-05240eb318f1"
CM022879.1	RepeatMasker	Unknown	11574495	11574660	834	-	.	ID="RND-6_FAMILY-5252";Tend="1042";Tstart="876";shortTE="F";uid="4d5d09c0-989c-4e5a-a41b-4133dc291c11"
CM022879.1	RepeatMasker	Unknown	30621650	30621852	907	-	.	ID="RND-1_FAMILY-279";Tend="1046";Tstart="837";shortTE="F";uid="cd21f3f0-a08b-4614-80f4-fe7888f976f5"
CM022879.1	RepeatMasker	Unknown	12604009	12604278	519	-	.	ID="RND-1_FAMILY-49";Tend="1198";Tstart="786";shortTE="F";uid="8bf6173b-f501-4294-a05c-8e998a3448c1"
CM022879.1	RepeatMasker	Unknown	29560176	29560552	1368	-	.	ID="RND-6_FAMILY-3992";Tend="1539";Tstart="1114";shortTE="F";uid="7d822a67-cdc8-48ee-8235-44568068c258"
CM022879.1	RepeatMasker	Unknown	27356369	27356478	924	-	.	ID="RND-1_FAMILY-116";Tend="1073";Tstart="964";shortTE="F";uid="937012aa-360f-4bf6-972d-69117fe8ffcd"
CM022879.1	RepeatMasker	DNA/TcMar-Mariner	173650	173950	1512	-	.	ID="RND-6_FAMILY-2715";Tend="1191";Tstart="891";shortTE="F";uid="9ebc755a-fe4e-4c12-94b3-4d437aac0d93"
CM022879.1	RepeatMasker	SINE/MIR	21832635	21832786	626	-	.	ID="RND-1_FAMILY-44";Tend="1026";Tstart="880";shortTE="F";uid="c75bd09a-5d36-4d9a-a1a4-fa4eb6859c30"
CM022879.1	RepeatMasker	Unknown	6117145	6117286	929	-	.	ID="RND-1_FAMILY-49";Tend="1148";Tstart="964";shortTE="F";uid="9401d6da-b28c-4bb7-9956-d5c5c3466714"
CM022879.1	RepeatMasker	Unknown	14126325	14126996	3580	-	.	ID="RND-5_FAMILY-277";Tend="1260";Tstart="614";shortTE="F";uid="b1fb904b-22a3-4282-a8b4-0e68d006b590"
CM022879.1	RepeatMasker	Unknown	19932107	19932249	500	-	.	ID="RND-2_FAMILY-22";Tend="1138";Tstart="978";shortTE="F";uid="6d4105fb-103f-46b9-a192-5afa208d3dd2"
CM022879.1	RepeatMasker	LINE/I-Jockey	5187206	5188097	7403	-	.	ID="RND-1_FAMILY-807";Tend="2225";Tstart="1316";shortTE="F";uid="5786c64b-413f-4146-a109-a8a1cf558d7f"
CM022879.1	RepeatMasker	Unknown	24976905	24977008	585	-	.	ID="RND-1_FAMILY-49";Tend="1072";Tstart="962";shortTE="F";uid="d8628c50-519b-4354-a713-9318e13967db"
CM022879.1	RepeatMasker	LINE/RTE-BovB	29758905	29759146	1148	-	.	ID="RND-5_FAMILY-1885";Tend="1184";Tstart="930";shortTE="F";uid="4143f104-e369-43ff-87a1-bb5e153db426"
CM022879.1	RepeatMasker	SINE/5S	19404283	19404405	861	-	.	ID="RND-6_FAMILY-1021";Tend="1040";Tstart="917";shortTE="F";uid="1b00bc6d-3abf-4813-8743-30b7cba7214d"
CM022879.1	RepeatMasker	LTR/Gypsy	11489727	11489835	463	-	.	ID="RND-6_FAMILY-8386";Tend="743";Tstart="633";shortTE="F";uid="797c3732-6998-4892-a65a-feb1f45025e5"
CM022879.1	RepeatMasker	Unknown	321153	321279	1023	-	.	ID="RND-1_FAMILY-147";Tend="1295";Tstart="1169";shortTE="F";uid="989cb7f8-119f-4108-970d-4368fd4b4ea9"
CM022879.1	RepeatMasker	Unknown	5737490	5737830	2558	-	.	ID="RND-5_FAMILY-698";Tend="1394";Tstart="1049";shortTE="F";uid="a3bff175-c680-4193-8e1d-907822da9709"
CM022879.1	RepeatMasker	Unknown	32800122	32800289	573	-	.	ID="RND-6_FAMILY-3679";Tend="1707";Tstart="1591";shortTE="F";uid="504fc65a-4f9e-4eb2-899a-5d99a499635c"
CM022879.1	RepeatMasker	Unknown	34103570	34104229	752	-	.	ID="RND-6_FAMILY-74";TEgroup="ctg_6%7CRND-6_FAMILY-74%7C1";Tend="1248";Tstart="837";shortTE="F";uid="05ebf8aa-593b-4033-814b-4c4fb674ce5e"
CM022879.1	RepeatMasker	RC/Helitron	4323476	4323723	1819	-	.	ID="RND-6_FAMILY-317";Tend="1173";Tstart="929";shortTE="F";uid="acbdec9c-f08c-4e00-96c8-4338c5f9dd8f"
CM022879.1	RepeatMasker	Unknown	20899906	20900073	635	-	.	ID="RND-1_FAMILY-99";Tend="1111";Tstart="947";shortTE="F";uid="a2ba8736-1a4a-4033-9bf1-3208ff1a7cd1"
CM022879.1	RepeatMasker	Unknown	32572505	32572771	1758	-	.	ID="RND-5_FAMILY-2100";Tend="1470";Tstart="1203";shortTE="F";uid="5f86a8ba-cf87-45d6-b3bb-259a018a96e1"
CM022879.1	RepeatMasker	DNA/hAT-Tip100	9126622	9126987	2872	-	.	ID="RND-6_FAMILY-6216";Tend="1261";Tstart="891";shortTE="F";uid="289f2aa2-439f-478d-829a-45f2a224e618"
CM022879.1	RepeatMasker	LINE/RTE-BovB	18408363	18408615	898	-	.	ID="RND-5_FAMILY-1885";Tend="1204";Tstart="910";shortTE="F";uid="386c61e5-da1e-47db-a7dd-bbc1180b8420"
CM022879.1	RepeatMasker	Unknown	24049590	24049726	563	-	.	ID="RND-1_FAMILY-846";Tend="1613";Tstart="1474";shortTE="F";uid="42c7e93e-91cd-442e-aaf0-4fc539e3748d"
CM022879.1	RepeatMasker	Unknown	12798263	12798470	816	-	.	ID="RND-5_FAMILY-3518";Tend="1260";Tstart="1062";shortTE="F";uid="a0fe9402-a24c-4f7d-bb6f-bf032624c211"
CM022879.1	RepeatMasker	Unknown	28329986	28330105	808	-	.	ID="RND-1_FAMILY-716";Tend="1386";Tstart="1277";shortTE="F";uid="280bf461-2fbc-4cbb-923b-f7a1f4111398"
CM022879.1	RepeatMasker	Unknown	6087308	6087540	459	-	.	ID="RND-5_FAMILY-591";Tend="1131";Tstart="852";shortTE="F";uid="0e86ba67-bb8d-4709-a3ac-5a114035e00f"
CM022879.1	RepeatMasker	Satellite	2140982	2141242	2224	-	.	ID="RND-6_FAMILY-577";Tend="1294";Tstart="1033";shortTE="F";uid="7c8f1bb1-0722-45e8-9d82-be8179582f08"
CM022879.1	RepeatMasker	Unknown	31217957	31218114	948	-	.	ID="RND-5_FAMILY-336";Tend="2177";Tstart="2013";shortTE="F";uid="592c3ac2-76f5-4c6c-9323-6dc1a5adfef6"
CM022879.1	RepeatMasker	LINE/RTE-BovB	15544941	15545075	689	-	.	ID="RND-1_FAMILY-75";Tend="1822";Tstart="1674";shortTE="F";uid="2758ed94-4394-42ed-99dc-9fdcf3e3497f"
CM022879.1	RepeatMasker	DNA/hAT-Tip100	28401865	28402055	407	-	.	ID="RND-1_FAMILY-688";TEgroup="ctg_6%7CRND-1_FAMILY-688%7C4";Tend="1626";Tstart="998";shortTE="T";uid="5d818d16-6e3c-4835-ba5b-d08ab9c5f7b9"
CM022879.1	RepeatMasker	Unknown	22592993	22593206	827	-	.	ID="RND-1_FAMILY-49";Tend="1171";Tstart="936";shortTE="F";uid="34d3dac8-d617-472f-b5e1-8e8775c8b020"
CM022879.1	RepeatMasker	Unknown	1847899	1848050	523	-	.	ID="RND-6_FAMILY-7061";Tend="1148";Tstart="997";shortTE="F";uid="b78c6d9f-009f-4692-bb79-c0299b2bffaf"
CM022879.1	RepeatMasker	RC/Helitron	22373864	22374020	504	-	.	ID="HELITRON-N7_PXU";Tend="142";Tstart="4";shortTE="F";uid="bd422821-dd51-492b-aefc-b3a91ad9ea00"
CM022879.1	RepeatMasker	Unknown	25758324	25758746	1985	-	.	ID="RND-5_FAMILY-3518";Tend="1259";Tstart="816";shortTE="F";uid="703a8271-ee36-4cc1-bad9-aae127f9c9fd"
CM022879.1	RepeatMasker	RC/Helitron	3430674	3430902	1574	-	.	ID="RND-4_FAMILY-269";Tend="1990";Tstart="1723";shortTE="F";uid="607b2415-5d6b-4663-9fe9-9adb2aff7092"
CM022879.1	RepeatMasker	DNA/hAT-Tip100	5632348	5632463	772	-	.	ID="RND-1_FAMILY-809";Tend="644";Tstart="526";shortTE="F";uid="1b11ebf2-1b7f-4dfa-a269-73cabdb52f0b"
CM022879.1	RepeatMasker	RC/Helitron	9475483	9475742	1893	-	.	ID="RND-1_FAMILY-31";Tend="1527";Tstart="1265";shortTE="F";uid="1ab6fe99-9fa2-4274-8e84-af178573faa7"
CM022879.1	RepeatMasker	Unknown	29160085	29160206	847	-	.	ID="RND-4_FAMILY-1056";Tend="1327";Tstart="1206";shortTE="F";uid="9704661d-1fe1-4937-83c9-f7f3ae6591a7"
CM022879.1	RepeatMasker	Unknown	1583282	1583575	1293	-	.	ID="RND-6_FAMILY-1126";Tend="814";Tstart="500";shortTE="F";uid="c663ea0b-641a-44be-968f-03efe0d55ac9"
CM022879.1	RepeatMasker	Unknown	24432772	24432944	1000	-	.	ID="RND-1_FAMILY-597";Tend="1653";Tstart="1489";shortTE="F";uid="cd44eb49-c738-4be1-ad0f-c0a0885fa511"
CM022879.1	RepeatMasker	Unknown	11603725	11604173	1766	-	.	ID="RND-6_FAMILY-2420";TEgroup="ctg_6%7CRND-6_FAMILY-2420%7C2";Tend="1238";Tstart="921";shortTE="F";uid="e36a971e-b7d4-48e6-9561-6ffbaf29d457"
CM022879.1	RepeatMasker	LTR/Gypsy	18607672	18607812	828	-	.	ID="RND-5_FAMILY-5855";Tend="1042";Tstart="901";shortTE="F";uid="d8d576ff-991b-49f4-806b-5577245ecf0c"
CM022879.1	RepeatMasker	RC/Helitron	7796719	7797098	1459	-	.	ID="RND-1_FAMILY-95";Tend="1378";Tstart="976";shortTE="F";uid="f4fb9156-fc38-494d-85a0-457be37cce03"
CM022879.1	RepeatMasker	Unknown	8579582	8579694	594	-	.	ID="RND-1_FAMILY-66";Tend="1046";Tstart="936";shortTE="F";uid="a73e642f-00cd-4bd1-90ee-a70862feaf91"
CM022879.1	RepeatMasker	Unknown	18742093	18742341	816	-	.	ID="RND-4_FAMILY-45";Tend="1076";Tstart="834";shortTE="F";uid="c8a5faf4-db99-4b8d-a294-78836bb5e6cb"
CM022879.1	RepeatMasker	Unknown	29520745	29520897	622	-	.	ID="RND-3_FAMILY-254";Tend="1190";Tstart="1066";shortTE="F";uid="1cfeb232-649a-41a1-8843-e1cafc34bac9"
CM022879.1	RepeatMasker	Unknown	14072257	14072537	1588	-	.	ID="RND-4_FAMILY-30";Tend="1205";Tstart="910";shortTE="F";uid="32e59125-0728-407b-8151-c6644b5ab836"
CM022879.1	RepeatMasker	DNA/TcMar-Tc1	28136690	28137096	2600	-	.	ID="RND-1_FAMILY-455";Tend="1670";Tstart="1250";shortTE="F";uid="87a6acaa-fb48-496b-b6f1-324402eae73e"
CM022879.1	RepeatMasker	RC/Helitron	27995026	27995276	1567	-	.	ID="RND-6_FAMILY-317";Tend="1179";Tstart="935";shortTE="F";uid="b9e9a605-f7d6-48a2-9a6b-bb356120bf7b"
CM022879.1	RepeatMasker	Unknown	23965780	23966042	1633	-	.	ID="RND-2_FAMILY-87";Tend="1220";Tstart="941";shortTE="F";uid="45a7728f-e48d-4d17-b55e-2a6f6ba7f0f9"
CM022879.1	RepeatMasker	LINE/CRE	12040371	12040637	1180	-	.	ID="RND-5_FAMILY-51";Tend="1121";Tstart="853";shortTE="F";uid="8e147371-0d5e-4ca4-af32-ac36a3325317"
CM022879.1	RepeatMasker	Unknown	10051503	10051669	1002	-	.	ID="RND-1_FAMILY-99";Tend="1042";Tstart="881";shortTE="F";uid="9225a25c-ff48-44ea-aac0-ea1674aac1ae"
CM022879.1	RepeatMasker	Unknown	33774747	33774863	651	-	.	ID="RND-5_FAMILY-1380";Tend="636";Tstart="516";shortTE="F";uid="53760e4f-2d15-43e1-a1ed-b98058e6544b"
CM022879.1	RepeatMasker	Unknown	4421105	4421512	1806	-	.	ID="RND-6_FAMILY-7903";TEgroup="ctg_6%7CRND-6_FAMILY-7903%7C1";Tend="1488";Tstart="865";shortTE="F";uid="32356a1b-a390-4c03-97f6-63cb4b767e53"
CM022879.1	RepeatMasker	Unknown	7990454	7990622	1135	-	.	ID="RND-5_FAMILY-1523";Tend="1113";Tstart="936";shortTE="F";uid="0a0fa336-9937-4cf3-8b33-9589c99e60c0"
CM022879.1	RepeatMasker	Unknown	24805199	24805309	699	-	.	ID="RND-4_FAMILY-560";Tend="1887";Tstart="1777";shortTE="F";uid="a37e966f-e4b0-49da-acbe-829c35bd6721"
CM022879.1	RepeatMasker	LINE/RTE-BovB	704445	704585	1087	-	.	ID="RND-6_FAMILY-4335";Tend="1257";Tstart="1117";shortTE="F";uid="f27a0588-86f4-48c8-889e-eee84d9fc2a2"
CM022879.1	RepeatMasker	LINE/I-Jockey	10607884	10608285	2468	-	.	ID="RND-1_FAMILY-230";Tend="1261";Tstart="851";shortTE="F";uid="14caa985-6a64-4e04-aeb8-b6e6ddcce899"
CM022879.1	RepeatMasker	Unknown	5352297	5352485	1261	-	.	ID="RND-4_FAMILY-1951";Tend="929";Tstart="737";shortTE="F";uid="ebd26f9f-80c9-4173-9981-c3e99b66487b"
CM022879.1	RepeatMasker	RC/Helitron	22472496	22472780	1607	-	.	ID="RND-5_FAMILY-688";Tend="1694";Tstart="1408";shortTE="F";uid="84f14006-f59f-4fa8-bbf0-380394e64ae4"
CM022879.1	RepeatMasker	RC/Helitron	1283925	1284114	1095	-	.	ID="RND-6_FAMILY-4711";Tend="1086";Tstart="871";shortTE="F";uid="1dd1e9cf-0e14-44e3-a612-266449c9551f"
CM022879.1	RepeatMasker	RC/Helitron	29449843	29450012	812	-	.	ID="RND-6_FAMILY-20544";Tend="1551";Tstart="1379";shortTE="F";uid="f766b6b2-eb14-4551-a4f5-0a39b8d22a34"
CM022879.1	RepeatMasker	DNA/hAT-Tip100	25361621	25361984	2704	-	.	ID="RND-1_FAMILY-209";Tend="1367";Tstart="1012";shortTE="F";uid="a377c4b0-3a5c-4946-a5ce-03e43f4b7bf2"
CM022879.1	RepeatMasker	SINE/tRNA-RTE	11292959	11293244	1601	-	.	ID="RND-1_FAMILY-29";Tend="1088";Tstart="804";shortTE="F";uid="b643a0d8-8848-43b4-8455-16b2d8ef145e"
CM022879.1	RepeatMasker	Unknown	1275487	1275733	1543	-	.	ID="RND-6_FAMILY-7290";Tend="1422";Tstart="1162";shortTE="F";uid="5c480b5c-7a05-42d8-9aaf-cb48da618bb3"
CM022879.1	RepeatMasker	RC/Helitron	14522094	14522321	1508	-	.	ID="RND-6_FAMILY-6185";Tend="1084";Tstart="856";shortTE="F";uid="604fda13-d346-4416-9ca5-0a6182d7166b"
CM022879.1	RepeatMasker	LINE/Penelope	31944539	31945021	900	-	.	ID="RND-1_FAMILY-923";TEgroup="ctg_6%7CRND-1_FAMILY-923%7C4";Tend="1708";Tstart="1234";shortTE="F";uid="7da8c7ed-51aa-40e6-ac01-0c14c5914cd1"
CM022879.1	RepeatMasker	Unknown	26456707	26456958	2087	-	.	ID="RND-6_FAMILY-2400";Tend="1329";Tstart="1075";shortTE="F";uid="8eb85cd0-9140-4eac-9f1e-bdec6ed55ae3"
CM022879.1	RepeatMasker	Unknown	33765233	33765485	2147	-	.	ID="RND-6_FAMILY-87";Tend="1424";Tstart="1173";shortTE="F";uid="6b5f1703-5a5f-45e6-973c-74e110b47a9c"
CM022879.1	RepeatMasker	RC/Helitron	7144053	7144244	974	-	.	ID="RND-1_FAMILY-95";Tend="1062";Tstart="871";shortTE="F";uid="9c30fa0f-3f6a-4c43-991b-fdb728012b29"
CM022879.1	RepeatMasker	Unknown	27355578	27355725	684	-	.	ID="RND-5_FAMILY-502";Tend="1198";Tstart="1025";shortTE="F";uid="1d479755-c7f5-4f74-a387-7df6c1e3585c"
CM022879.1	RepeatMasker	Unknown	31649666	31649869	794	-	.	ID="RND-1_FAMILY-49";Tend="1143";Tstart="964";shortTE="F";uid="2f697a87-bf8a-4a31-bac6-fa648b189d17"
CM022879.1	RepeatMasker	DNA/hAT-Tip100	4817823	4817986	927	-	.	ID="RND-3_FAMILY-262";Tend="1087";Tstart="923";shortTE="F";uid="213296b3-2ad9-446d-be26-4798465d0b1f"
CM022879.1	RepeatMasker	DNA/TcMar-Tc1	27394061	27394269	1147	-	.	ID="RND-1_FAMILY-114";Tend="2403";Tstart="2140";shortTE="F";uid="6c4679e7-093e-4640-a8a0-45a732d319f4"
CM022879.1	RepeatMasker	Unknown	1678801	1678992	521	-	.	ID="RND-6_FAMILY-3992";Tend="1540";Tstart="1326";shortTE="F";uid="23783fcb-4b02-473f-85b0-a0c2260c24c2"
CM022879.1	RepeatMasker	SINE/tRNA-RTE	2490080	2490272	959	-	.	ID="RND-4_FAMILY-384";Tend="1083";Tstart="890";shortTE="F";uid="3e79d793-7f08-43d6-b08a-e96fbe5e01f2"
CM022879.1	RepeatMasker	SINE/tRNA-RTE	18739056	18739167	677	-	.	ID="RND-6_FAMILY-11569";Tend="1161";Tstart="1050";shortTE="F";uid="a601772e-a29b-4b18-a9db-c7b9abfec443"
CM022879.1	RepeatMasker	Unknown	20613590	20613705	830	-	.	ID="RND-1_FAMILY-118";Tend="1372";Tstart="1251";shortTE="F";uid="d71b0200-99a0-443e-8755-62451ad5fc51"
CM022879.1	RepeatMasker	RC/Helitron	33829731	33830023	814	-	.	ID="RND-4_FAMILY-77";TEgroup="ctg_6%7CRND-4_FAMILY-77%7C4";Tend="2337";Tstart="1911";shortTE="F";uid="00d546cb-9236-445a-ab75-1e460edd1b95"
CM022879.1	RepeatMasker	Unknown	25269975	25270135	861	-	.	ID="RND-1_FAMILY-86";Tend="1201";Tstart="1015";shortTE="F";uid="a5089044-6b21-4acc-bd3c-e65c7401750f"
CM022879.1	RepeatMasker	Unknown	3259250	3259396	1210	-	.	ID="RND-1_FAMILY-433";Tend="2965";Tstart="2817";shortTE="F";uid="39dfec6a-5ac2-4590-a051-c8392024f4ed"
CM022879.1	RepeatMasker	Unknown	8763825	8764377	3395	-	.	ID="RND-5_FAMILY-136";Tend="1587";Tstart="991";shortTE="F";uid="937e2b94-b27e-4fb9-bb06-18fdd91d5d0a"
CM022879.1	RepeatMasker	DNA/TcMar-Tc1	29292748	29293015	1767	-	.	ID="RND-4_FAMILY-779";Tend="1102";Tstart="823";shortTE="F";uid="3db1ea94-01f9-431b-a070-227f5f9d5ae2"
CM022879.1	RepeatMasker	DNA/PIF-Spy	6251044	6251160	451	-	.	ID="RND-4_FAMILY-830";Tend="1114";Tstart="998";shortTE="F";uid="c7fa1b77-f8fc-43fe-a786-675f5cb7f8dc"
CM022879.1	RepeatMasker	Unknown	9352860	9353028	1082	-	.	ID="RND-6_FAMILY-6738";Tend="1306";Tstart="1109";shortTE="F";uid="199018d0-f040-4f12-8983-b2883923a4f3"
CM022879.1	RepeatMasker	LINE/RTE-BovB	7736736	7736973	686	-	.	ID="RND-5_FAMILY-1885";Tend="1169";Tstart="902";shortTE="F";uid="ea0dc28e-d6d3-4ee7-afa6-e5754b3b4bd5"
CM022879.1	RepeatMasker	RC/Helitron	3547722	3548019	2275	-	.	ID="RND-6_FAMILY-20544";Tend="1544";Tstart="1242";shortTE="F";uid="ba79ced9-4cd5-4b33-8b21-93983259222e"
CM022879.1	RepeatMasker	SINE/5S	2296612	2296747	1029	-	.	ID="RND-5_FAMILY-566";Tend="985";Tstart="851";shortTE="F";uid="cc293b85-3435-4e1f-8c97-02c9f0d6edcc"
CM022879.1	RepeatMasker	Unknown	22715122	22715354	1464	-	.	ID="RND-5_FAMILY-2328";Tend="1248";Tstart="1017";shortTE="F";uid="20f324db-a00a-4219-8c29-4c7a47606a1f"
CM022879.1	RepeatMasker	Unknown	32140540	32140943	927	-	.	ID="RND-1_FAMILY-472";Tend="1384";Tstart="932";shortTE="F";uid="0c20fe5c-8c25-4349-97c7-38fe2ad5c30f"
CM022879.1	RepeatMasker	LINE/Penelope	13926915	13927644	3459	-	.	ID="RND-6_FAMILY-236";TEgroup="ctg_6%7CRND-6_FAMILY-236%7C1";Tend="1571";Tstart="1022";shortTE="F";uid="1df49612-2ff3-4a11-81f9-8e195465d44f"
CM022879.1	RepeatMasker	Unknown	11254526	11254670	566	-	.	ID="RND-6_FAMILY-370";Tend="1952";Tstart="1808";shortTE="F";uid="c16b7a37-1937-425d-9d5a-cfecfc8c3706"
CM022879.1	RepeatMasker	Unknown	25814290	25814418	1027	-	.	ID="RND-1_FAMILY-472";Tend="1056";Tstart="928";shortTE="F";uid="4cefaac8-a0d2-47f1-af46-d108e62bfd2e"
CM022879.1	RepeatMasker	DNA/hAT-hATx	32437464	32437573	651	-	.	ID="RND-1_FAMILY-405";Tend="1763";Tstart="1644";shortTE="F";uid="41f6a0c8-1db0-4811-9b0f-4983f5d57cdc"
CM022879.1	RepeatMasker	LINE/CR1	16961499	16961744	1527	-	.	ID="RND-1_FAMILY-571";Tend="870";Tstart="625";shortTE="F";uid="070109e8-3f1c-45f0-97ea-d0bcad5d26ee"
CM022879.1	RepeatMasker	LINE/Penelope	21983332	21984037	2546	-	.	ID="RND-6_FAMILY-621";Tend="870";Tstart="168";shortTE="F";uid="531ead30-6e8d-4cdb-b017-b17c04a571c4"
CM022879.1	RepeatMasker	SINE/MIR	14037349	14037636	1281	-	.	ID="RND-1_FAMILY-44";Tend="1162";Tstart="873";shortTE="F";uid="34b9ce4e-adb3-467e-8941-cba39847b57b"
CM022879.1	RepeatMasker	RC/Helitron	7580794	7580897	569	-	.	ID="RND-6_FAMILY-707";Tend="1455";Tstart="1352";shortTE="F";uid="565d4be4-7bf1-46d2-a7e8-5bb8975c2b20"
CM022879.1	RepeatMasker	DNA	27872762	27873415	3265	-	.	ID="RND-3_FAMILY-44";Tend="2762";Tstart="2107";shortTE="F";uid="92c1abbc-ac3f-45ec-8e2f-30145293afe9"
CM022879.1	RepeatMasker	Unknown	30541099	30541678	3803	-	.	ID="RND-1_FAMILY-49";Tend="1508";Tstart="949";shortTE="F";uid="6c253d27-ac6d-4809-a0e6-5403405387bb"
CM022879.1	RepeatMasker	DNA/hAT-Tip100	23198669	23199125	1771	-	.	ID="rnd-1_family-412";Tend="1332";Tstart="839";shortTE="F";uid="f0d201dd-eb87-47bf-b131-ecd8c97376a4"
CM022879.1	RepeatMasker	RC/Helitron	668635	668746	711	-	.	ID="RND-6_FAMILY-4233";Tend="1743";Tstart="1630";shortTE="F";uid="ae420437-f217-4964-9232-b73f1c206e1c"
CM022879.1	RepeatMasker	DNA/TcMar-Mariner	22691622	22691882	836	-	.	ID="RND-5_FAMILY-240";Tend="1226";Tstart="921";shortTE="F";uid="9c6e6c66-55b1-4b9e-855f-e4dfea62d92b"
CM022879.1	RepeatMasker	LINE/RTE-BovB	17912825	17912940	684	-	.	ID="RND-6_FAMILY-380";Tend="999";Tstart="881";shortTE="F";uid="05938242-86dd-45f7-ad53-dc3f3b7e0bcb"
CM022879.1	RepeatMasker	Unknown	23116509	23116721	1616	-	.	ID="RND-1_FAMILY-28";Tend="848";Tstart="645";shortTE="F";uid="a5112162-d84d-4394-9990-7b20a9c7af61"
CM022879.1	RepeatMasker	Unknown	25432339	25432583	732	-	.	ID="RND-1_FAMILY-49";Tend="1200";Tstart="967";shortTE="F";uid="15506b44-0617-4221-b75e-110da164caa4"
CM022879.1	RepeatMasker	Unknown	7347913	7348103	1158	-	.	ID="RND-5_FAMILY-1118";Tend="1071";Tstart="898";shortTE="F";uid="03c2c4f7-3f0b-497a-8a58-7ffca4e5941f"
CM022879.1	RepeatMasker	Unknown	17114383	17115205	636	-	.	ID="RND-1_FAMILY-549";TEgroup="ctg_6%7CRND-1_FAMILY-549%7C1";Tend="2089";Tstart="884";shortTE="T";uid="966dffc6-ac69-4363-9043-8d4c132b989e"
CM022879.1	RepeatMasker	Satellite	27895967	27896213	1231	-	.	ID="RND-6_FAMILY-46";Tend="1475";Tstart="1218";shortTE="F";uid="1326733f-7eee-4b27-8db0-55992daafc22"
CM022879.1	RepeatMasker	DNA/hAT-Charlie	34186748	34187068	1946	-	.	ID="RND-2_FAMILY-110";Tend="1320";Tstart="932";shortTE="F";uid="076fc4b3-1655-428a-b77c-8c37254ebd7f"
CM022879.1	RepeatMasker	SINE/MIR	14709558	14709802	555	-	.	ID="RND-1_FAMILY-44";Tend="1181";Tstart="887";shortTE="F";uid="3adbd865-ba53-4d7f-b0bb-5b4af8a3ee88"
CM022879.1	RepeatMasker	SINE/tRNA-RTE	18659719	18659857	700	-	.	ID="RND-6_FAMILY-1330";Tend="1052";Tstart="874";shortTE="F";uid="a9b6e059-b97e-4924-b374-3f1a2aad650d"
CM022879.1	RepeatMasker	LINE/I-Jockey	30603678	30604057	511	-	.	ID="RND-1_FAMILY-562";Tend="1270";Tstart="899";shortTE="F";uid="c42a9dcf-d06f-409c-89f3-11f7c412209b"
CM022879.1	RepeatMasker	DNA/Sola-1	4955222	4955356	824	-	.	ID="RND-6_FAMILY-924";Tend="1481";Tstart="1347";shortTE="F";uid="1d2751bd-88f2-44bb-a9e9-90a79a3d2e3a"
CM022879.1	RepeatMasker	Unknown	32235895	32236474	3850	-	.	ID="RND-6_FAMILY-11719";TEgroup="ctg_6%7CRND-6_FAMILY-11719%7C16";Tend="1695";Tstart="929";shortTE="F";uid="505c8b69-2077-467b-85f2-50a6669dbc27"
CM022879.1	RepeatMasker	Unknown	5230611	5230711	730	-	.	ID="RND-6_FAMILY-92";Tend="1509";Tstart="1409";shortTE="F";uid="610d64c9-9c35-4120-a78d-3e4082b67154"
CM022879.1	RepeatMasker	Unknown	15456674	15456959	1267	-	.	ID="RND-6_FAMILY-9040";Tend="1340";Tstart="1022";shortTE="F";uid="175421f8-0f32-492a-8bf4-f4ddf46b393b"
CM022879.1	RepeatMasker	Unknown	28951625	28951851	1759	-	.	ID="RND-4_FAMILY-832";Tend="1317";Tstart="1090";shortTE="F";uid="0a38e2da-a086-4e4a-abdd-12d1be47b33a"
CM022879.1	RepeatMasker	DNA/CMC-Chapaev-3	2166994	2167130	1077	-	.	ID="RND-1_FAMILY-68";Tend="1055";Tstart="921";shortTE="F";uid="30355e62-a87d-4f0a-854a-65682bd7a515"
CM022879.1	RepeatMasker	Unknown	2212229	2212459	1842	-	.	ID="RND-6_FAMILY-1527";Tend="1172";Tstart="938";shortTE="F";uid="7fce273d-fba9-4780-a742-2327557e84cf"
CM022879.1	RepeatMasker	Unknown	2746625	2747256	4047	-	.	ID="RND-1_FAMILY-210";Tend="1601";Tstart="922";shortTE="F";uid="3fea6684-7bac-462e-b7bd-24f2f6a73e98"
CM022879.1	RepeatMasker	RC/Helitron	1578189	1578554	1778	-	.	ID="RND-6_FAMILY-6367";Tend="1205";Tstart="869";shortTE="F";uid="9ad5ef57-edfd-45d8-929f-7a0411926244"
CM022879.1	RepeatMasker	Unknown	6415991	6416094	842	-	.	ID="RND-1_FAMILY-1084";Tend="1353";Tstart="1250";shortTE="F";uid="8cdf20d5-a4e4-42bc-be52-b06a5a60e4c5"
CM022879.1	RepeatMasker	Satellite	22976331	22976606	2140	-	.	ID="RND-6_FAMILY-46";Tend="1227";Tstart="936";shortTE="F";uid="0592ede8-9a02-4780-a6e7-4d9ba0895f87"
CM022879.1	RepeatMasker	Unknown	16403565	16403839	754	-	.	ID="RND-4_FAMILY-560";Tend="1146";Tstart="922";shortTE="F";uid="62665fd9-06c5-4a93-b8de-67d8c08c45bc"
CM022879.1	RepeatMasker	DNA/TcMar-Tc1	34131804	34132539	4893	-	.	ID="RND-1_FAMILY-423";Tend="1694";Tstart="926";shortTE="F";uid="533a41a8-eb53-4634-93c7-3e9a9748e536"
CM022879.1	RepeatMasker	DNA/MULE-MuDR	5563252	5563538	756	-	.	ID="RND-1_FAMILY-161";TEgroup="ctg_6%7CRND-1_FAMILY-161%7C1";Tend="1118";Tstart="994";shortTE="F";uid="4281f85c-01dc-415c-b92c-983dbf48edb7"
CM022879.1	RepeatMasker	Unknown	29299125	29299323	1059	-	.	ID="RND-1_FAMILY-53";Tend="1105";Tstart="914";shortTE="F";uid="be3bc382-fdab-428a-b34e-cde6057b417c"
CM022879.1	RepeatMasker	DNA/hAT-Charlie	4975876	4976007	1138	-	.	ID="RND-1_FAMILY-582";Tend="1860";Tstart="1729";shortTE="F";uid="fa50c4b8-2ae5-430a-aaea-10ac3de164e3"
CM022879.1	RepeatMasker	LINE/I-Jockey	30623107	30623207	497	-	.	ID="RND-4_FAMILY-1457";Tend="1256";Tstart="1158";shortTE="F";uid="cb9cf02b-b0f0-4e11-8772-e634f92416f9"
CM022879.1	RepeatMasker	Unknown	11760493	11760619	513	-	.	ID="RND-5_FAMILY-449";Tend="1533";Tstart="1441";shortTE="F";uid="d7543676-d1b5-46ee-b85c-62761dcfca69"
CM022879.1	RepeatMasker	LINE/RTE-BovB	19090376	19090494	742	-	.	ID="RND-1_FAMILY-75";Tend="1256";Tstart="1138";shortTE="F";uid="f267f242-94c5-4294-9ca6-f44f58c05335"
CM022879.1	RepeatMasker	Unknown	10786371	10786533	863	-	.	ID="RND-1_FAMILY-310";Tend="1117";Tstart="951";shortTE="F";uid="23f4d9ff-2169-4b73-bc81-2de95c916778"
CM022879.1	RepeatMasker	DNA/TcMar-Tc1	16865973	16866167	634	-	.	ID="RND-1_FAMILY-339";Tend="1084";Tstart="882";shortTE="F";uid="57df2ba1-2f44-45f3-bbcf-1440c1e293c3"
CM022879.1	RepeatMasker	DNA/TcMar-Tc1	5845814	5846407	3278	-	.	ID="RND-5_FAMILY-701";Tend="1756";Tstart="991";shortTE="F";uid="f9a0b65f-ef9d-48fd-8749-38dca846f032"
CM022879.1	RepeatMasker	RC/Helitron	23281006	23281107	415	-	.	ID="RND-1_FAMILY-204";Tend="2692";Tstart="2589";shortTE="F";uid="c66f087a-9abd-4975-a880-b284ed3fb151"
CM022879.1	RepeatMasker	Unknown	12395923	12396078	682	-	.	ID="RND-1_FAMILY-337";Tend="1132";Tstart="916";shortTE="F";uid="f9f568f4-a814-4392-9e55-fbde0a79e935"
CM022879.1	RepeatMasker	Unknown	29805316	29805605	2105	-	.	ID="RND-6_FAMILY-8794";Tend="1161";Tstart="875";shortTE="F";uid="83f2bc97-913d-4b9d-a4cb-99e27e8a308e"
CM022879.1	RepeatMasker	Unknown	2659189	2659426	1398	-	.	ID="RND-4_FAMILY-176";Tend="1189";Tstart="926";shortTE="F";uid="f9286590-4624-456d-9a81-46816736852b"
CM022879.1	RepeatMasker	LTR/Copia	3351249	3351439	906	-	.	ID="RND-6_FAMILY-2605";Tend="1359";Tstart="1181";shortTE="F";uid="980f8efd-7c33-41de-8fe7-a3efe860c01e"
CM022879.1	RepeatMasker	LINE/L2	30285294	30285545	2108	-	.	ID="RND-5_FAMILY-23";Tend="1197";Tstart="946";shortTE="F";uid="5e16cceb-3bba-472e-b932-5c7eacf08865"
CM022879.1	RepeatMasker	Unknown	30340371	30340555	740	-	.	ID="RND-1_FAMILY-11";Tend="1137";Tstart="965";shortTE="F";uid="7c575e50-02af-465d-aee4-d6acf09a8831"
CM022879.1	RepeatMasker	RC/Helitron	1289886	1290036	1188	-	.	ID="RND-1_FAMILY-193";Tend="1249";Tstart="1095";shortTE="F";uid="1e9c41cc-fcf5-448f-a1bf-2b2bb7853099"
CM022879.1	RepeatMasker	LINE/RTE	24700403	24700700	690	-	.	ID="RND-5_FAMILY-163";Tend="1333";Tstart="987";shortTE="F";uid="c68eb080-c501-4ff8-816f-78e973759cb1"
CM022879.1	RepeatMasker	Unknown	29351266	29351371	698	-	.	ID="RND-1_FAMILY-336";Tend="1169";Tstart="1066";shortTE="F";uid="6816f2d4-536f-4968-8ad9-6d177c139030"
CM022879.1	RepeatMasker	LINE/Penelope	28965600	28965859	1169	-	.	ID="RND-6_FAMILY-2976";Tend="826";Tstart="566";shortTE="F";uid="0d3302c8-c03b-4dbf-ac1e-756dbcb1b386"
CM022879.1	RepeatMasker	RC/Helitron	4622866	4622972	652	-	.	ID="HELITRON-N7_PXU";Tend="107";Tstart="1";shortTE="F";uid="0a02860c-334c-4279-96c9-9e2ea911edb6"
CM022879.1	RepeatMasker	SINE/5S	6318543	6318724	491	-	.	ID="RND-5_FAMILY-566";Tend="1030";Tstart="837";shortTE="F";uid="cdda2eec-e584-4200-8591-24bc33b000e2"
CM022879.1	RepeatMasker	Unknown	18790987	18791098	421	-	.	ID="RND-6_FAMILY-9040";Tend="1343";Tstart="1231";shortTE="F";uid="c203d406-2cac-432e-9726-621e59385c83"
CM022879.1	RepeatMasker	RC/Helitron	25707189	25707673	2251	-	.	ID="RND-4_FAMILY-2756";Tend="1367";Tstart="927";shortTE="F";uid="95f8a34c-12cc-4ea5-95c5-e529a15011d0"
CM022879.1	RepeatMasker	SINE/tRNA-RTE	6766523	6766637	865	-	.	ID="RND-1_FAMILY-65";Tend="1121";Tstart="1008";shortTE="F";uid="f77a946f-1c9c-47e0-a2ce-6a4d515cdfd3"
CM022879.1	RepeatMasker	DNA/TcMar-Tc1	28671946	28672048	851	-	.	ID="RND-6_FAMILY-1542";Tend="2332";Tstart="2230";shortTE="F";uid="6e9e2ae0-c665-4334-88a5-d02e20a59490"
CM022879.1	RepeatMasker	Unknown	3761014	3761143	660	-	.	ID="RND-6_FAMILY-3805";Tend="1534";Tstart="1388";shortTE="F";uid="24a62690-a47b-4032-9b7a-faa7a2f06f1a"
CM022879.1	RepeatMasker	RC/Helitron	31580369	31580639	2160	-	.	ID="RND-1_FAMILY-35";Tend="1571";Tstart="1282";shortTE="F";uid="dc3af863-9d35-4d37-90f3-26192ec5ff47"
CM022879.1	RepeatMasker	RC/Helitron	177567	177887	1671	-	.	ID="RND-6_FAMILY-4124";Tend="1753";Tstart="1382";shortTE="F";uid="258ea54c-547d-4935-be55-453dde13821a"
CM022879.1	RepeatMasker	DNA/TcMar-Tc1	2208034	2208324	1993	-	.	ID="RND-1_FAMILY-316";Tend="2102";Tstart="1809";shortTE="F";uid="2b0d1eb0-e1cb-41ed-99a0-c561d6bcdf92"
CM022879.1	RepeatMasker	Unknown	32422490	32422647	948	-	.	ID="RND-4_FAMILY-132";Tend="1443";Tstart="1246";shortTE="F";uid="11e88467-de32-494f-ae72-10e3c99a4268"
CM022879.1	RepeatMasker	LINE/L2	27028836	27029040	524	-	.	ID="RND-5_FAMILY-1568";Tend="1805";Tstart="1617";shortTE="F";uid="ccf3795b-44b7-4d77-ae7e-5827f2c288c0"
CM022879.1	RepeatMasker	LINE/RTE-BovB	29481515	29481695	686	-	.	ID="RND-5_FAMILY-651";Tend="614";Tstart="416";shortTE="F";uid="c0ea3e33-129b-49c2-99ce-b7aeb8df809d"
CM022879.1	RepeatMasker	Unknown	11467590	11467758	691	-	.	ID="RND-5_FAMILY-9339";Tend="2411";Tstart="2248";shortTE="F";uid="dd96e73d-dec1-4f3e-8b83-49a2fc7eb7d5"
CM022879.1	RepeatMasker	DNA/TcMar-Tc1	28567216	28567369	747	-	.	ID="MARINER-6_HSAL";Tend="155";Tstart="5";shortTE="F";uid="5ae35b2a-3496-475b-99cc-a0a44d21317a"
CM022879.1	RepeatMasker	Unknown	34113225	34113424	1268	-	.	ID="RND-6_FAMILY-6755";Tend="1365";Tstart="1129";shortTE="F";uid="6bd3da47-4840-41b5-9404-a539519fa5af"
CM022879.1	RepeatMasker	DNA/TcMar-Mariner	33186807	33186966	676	-	.	ID="RND-5_FAMILY-1509";Tend="1877";Tstart="1741";shortTE="F";uid="91d4ef55-7279-477a-84db-13b9a753e51d"
CM022879.1	RepeatMasker	Unknown	25845580	25845687	805	-	.	ID="RND-5_FAMILY-806";Tend="1284";Tstart="1183";shortTE="F";uid="f9b1dbd8-e53d-4203-ad42-0ca14cca18f2"
CM022879.1	RepeatMasker	Unknown	29802951	29803160	1209	-	.	ID="RND-6_FAMILY-446";Tend="1465";Tstart="1249";shortTE="F";uid="ed445dbc-725c-43f3-9aea-b7d9b32f2c2e"
CM022879.1	RepeatMasker	SINE/5S	9240905	9241116	1772	-	.	ID="RND-6_FAMILY-1850";Tend="1165";Tstart="952";shortTE="F";uid="3ee9da24-f799-4ca6-b355-49c33d0143a2"
CM022879.1	RepeatMasker	Unknown	5598885	5599154	1134	-	.	ID="RND-5_FAMILY-136";TEgroup="ctg_6%7CRND-5_FAMILY-136%7C1";Tend="1600";Tstart="1432";shortTE="F";uid="15fde93f-c3d9-4315-b808-5d5ce3e734cf"
CM022879.1	RepeatMasker	Unknown	20783955	20784126	1201	-	.	ID="RND-6_FAMILY-1750";Tend="1121";Tstart="950";shortTE="F";uid="3b76b01a-d18a-4218-ae7c-d2221a17b1de"
CM022879.1	RepeatMasker	RC/Helitron	8052618	8052736	439	-	.	ID="RND-1_FAMILY-204";Tend="2700";Tstart="2549";shortTE="F";uid="6072045b-baa5-48e5-a446-5bcdd6b04fa0"
CM022879.1	RepeatMasker	RC/Helitron	28485152	28485410	2194	-	.	ID="RND-1_FAMILY-324";Tend="777";Tstart="518";shortTE="F";uid="bf9e3ea5-90f0-43a6-a42b-4f3a63c32dd6"
CM022879.1	RepeatMasker	Satellite	4696197	4696326	865	-	.	ID="RND-6_FAMILY-46";Tend="1361";Tstart="1232";shortTE="F";uid="105fa6ce-05fe-4072-84d7-acb8d1fe9898"
CM022879.1	RepeatMasker	Unknown	18981713	18982006	1030	-	.	ID="RND-5_FAMILY-502";Tend="1434";Tstart="1122";shortTE="F";uid="fef52159-bda8-4460-89c1-21a96d1ed37d"
CM022879.1	RepeatMasker	Unknown	29049357	29049777	2240	-	.	ID="RND-5_FAMILY-502";Tend="1513";Tstart="1134";shortTE="F";uid="41059609-2abf-4e1a-b50a-741433a1d3cb"
CM022879.1	RepeatMasker	LINE/CR1	10294993	10295331	2902	-	.	ID="RND-1_FAMILY-684";Tend="1708";Tstart="1369";shortTE="F";uid="3a970e48-be2c-422c-bad5-0dacd01762c2"
CM022879.1	RepeatMasker	DNA/TcMar-Tc1	22116200	22116461	639	-	.	ID="RND-6_FAMILY-4109";TEgroup="ctg_6%7CRND-6_FAMILY-4109%7C14";Tend="980";Tstart="746";shortTE="T";uid="459bfacd-cdb9-4129-9730-12aef4c6e95f"
CM022879.1	RepeatMasker	Unknown	29529513	29529723	518	-	.	ID="RND-5_FAMILY-2591";Tend="508";Tstart="328";shortTE="F";uid="ccdb1de5-854a-4025-beea-75cd2fb2aeef"
CM022879.1	RepeatMasker	DNA/TcMar-Tc1	20348515	20348914	1711	-	.	ID="RND-4_FAMILY-629";Tend="1699";Tstart="1288";shortTE="F";uid="0221405c-8ad2-4854-9335-eceb8a6542f1"
CM022879.1	RepeatMasker	SINE/tRNA-RTE	16065811	16066062	1640	-	.	ID="RND-1_FAMILY-48";Tend="1107";Tstart="856";shortTE="F";uid="47816caf-9c43-49f1-886f-fca247dd577d"
CM022879.1	RepeatMasker	DNA/hAT-Tip100	13249986	13250206	811	-	.	ID="RND-6_FAMILY-9224";Tend="1299";Tstart="1086";shortTE="F";uid="49c33549-0f7e-442b-943c-1b8d0970719d"
CM022879.1	RepeatMasker	Unknown	26303960	26304142	594	-	.	ID="RND-1_FAMILY-604";Tend="1195";Tstart="994";shortTE="F";uid="838f5558-51a8-4c73-b0ec-aab236a8d766"
CM022879.1	RepeatMasker	Unknown	28930142	28930284	437	-	.	ID="RND-6_FAMILY-2460";Tend="1014";Tstart="847";shortTE="F";uid="9f2a80cc-c527-4300-a920-d7075d01a296"
CM022879.1	RepeatMasker	DNA/TcMar-Tc1	21642478	21642621	517	-	.	ID="MARINER-6_HSAL";Tend="1045";Tstart="895";shortTE="F";uid="5a1bac64-dcba-4b63-a42c-40843129300e"
CM022879.1	RepeatMasker	Unknown	17696471	17696582	756	-	.	ID="RND-6_FAMILY-6615";Tend="1059";Tstart="953";shortTE="F";uid="9d853fc6-6fa9-4bb3-8004-e61508e81273"
CM022879.1	RepeatMasker	LINE/RTE-BovB	26342107	26342264	980	-	.	ID="RND-1_FAMILY-75";Tend="1115";Tstart="968";shortTE="F";uid="69ceace0-fc0a-4fa5-b8e0-89c1de005a87"
CM022879.1	RepeatMasker	Unknown	10401106	10401332	557	-	.	ID="RND-1_FAMILY-67";Tend="2402";Tstart="2176";shortTE="F";uid="d41ae092-fbe1-44c3-a38a-567c7e24ec8a"
CM022879.1	RepeatMasker	LINE/L2	11612417	11613061	2006	-	.	ID="RND-1_FAMILY-484";Tend="2271";Tstart="1615";shortTE="F";uid="405779cb-74cb-4af6-93e8-19cf72a9a4ff"
CM022879.1	RepeatMasker	Unknown	3501383	3501562	714	-	.	ID="RND-1_FAMILY-66";Tend="1126";Tstart="962";shortTE="F";uid="2ba76551-7131-4e68-9a9e-48ee69bc6b5a"
CM022879.1	RepeatMasker	Unknown	14338227	14338651	2701	-	.	ID="RND-6_FAMILY-2909";Tend="3074";Tstart="2648";shortTE="F";uid="fab0b272-ccb9-4b8a-a6bb-13f4e0e110d3"
CM022879.1	RepeatMasker	LINE/L2	11173559	11173691	585	-	.	ID="RND-1_FAMILY-484";Tend="1708";Tstart="1570";shortTE="F";uid="a0a87dc8-30d0-493c-b2ac-7ce5d98ae385"
CM022879.1	RepeatMasker	Unknown	11236162	11236399	1100	-	.	ID="RND-5_FAMILY-4308";Tend="1186";Tstart="922";shortTE="F";uid="e39a635c-b8da-47d1-8004-09b42aabb84d"
CM022879.1	RepeatMasker	DNA/Maverick	26781210	26782009	3774	-	.	ID="RND-1_FAMILY-33";TEgroup="ctg_6%7CRND-1_FAMILY-33%7C5";Tend="2188";Tstart="820";shortTE="F";uid="629b82c8-c3ec-4750-aaf5-9ffa3f282c00"
CM022879.1	RepeatMasker	DNA/hAT-Blackjack	19759348	19759462	770	-	.	ID="RND-4_FAMILY-1024";Tend="2557";Tstart="2446";shortTE="F";uid="c2d7c928-eb31-4b4e-9a87-cd24cee03235"
CM022879.1	RepeatMasker	LINE/Dong-R4	19239864	19240656	1038	-	.	ID="RND-4_FAMILY-201";Tend="1260";Tstart="456";shortTE="F";uid="e2192f79-bf41-4f9a-86d0-7093726fe144"
CM022879.1	RepeatMasker	Unknown	31310294	31310514	1750	-	.	ID="RND-5_FAMILY-949";Tend="502";Tstart="293";shortTE="F";uid="68e79ec9-9d2f-4ac2-9689-d578db3a42dd"
CM022879.1	RepeatMasker	Unknown	14222550	14222700	695	-	.	ID="RND-2_FAMILY-22";Tend="1105";Tstart="956";shortTE="F";uid="77244d49-ebf0-4a05-8f90-76f1c0caa5d8"
CM022879.1	RepeatMasker	RC/Helitron	31466055	31466798	5693	-	.	ID="RND-3_FAMILY-589";Tend="1745";Tstart="991";shortTE="F";uid="46624be6-c2aa-485c-8462-ff6e35470f32"
CM022879.1	RepeatMasker	DNA/CMC-Chapaev-3	5878597	5878736	734	-	.	ID="RND-6_FAMILY-2378";Tend="976";Tstart="845";shortTE="F";uid="523ce9dd-08e0-4e15-8dd9-4ee9a291ea17"
CM022879.1	RepeatMasker	Unknown	26973588	26974086	3301	-	.	ID="RND-1_FAMILY-287";Tend="1471";Tstart="915";shortTE="F";uid="4f3c3a59-acfd-44e8-9a3e-8e9c80d71304"
CM022879.1	RepeatMasker	LINE/RTE-BovB	23663159	23663775	2592	-	.	ID="RND-5_FAMILY-651";Tend="802";Tstart="169";shortTE="F";uid="fd50c6f8-fddf-48bd-804c-911af3917115"
CM022879.1	RepeatMasker	DNA/hAT-Tip100	7985058	7985551	1391	-	.	ID="RND-4_FAMILY-2323";Tend="2370";Tstart="1799";shortTE="F";uid="411114e2-dbfd-406a-bf9e-de240c9935ef"
CM022879.1	RepeatMasker	Unknown	18840971	18841209	585	-	.	ID="RND-5_FAMILY-574";Tend="777";Tstart="501";shortTE="F";uid="ae189b63-2e3f-4de5-b153-6e3c7a111550"
CM022879.1	RepeatMasker	LINE/Dong-R4	11120460	11120657	526	-	.	ID="RND-4_FAMILY-201";Tend="1148";Tstart="951";shortTE="F";uid="8c2ac9ac-ac3b-4910-a8df-1df0d137ba63"
CM022879.1	RepeatMasker	Satellite	14457432	14457657	1425	-	.	ID="RND-3_FAMILY-672";Tend="1164";Tstart="931";shortTE="F";uid="c7b278a8-1bb4-4cb2-9a13-98bc34535083"
CM022879.1	RepeatMasker	DNA/MULE-MuDR	9737197	9737364	727	-	.	ID="RND-1_FAMILY-161";Tend="1127";Tstart="936";shortTE="F";uid="25c6bd56-9152-4dd5-8099-8967e50c684c"
CM022879.1	RepeatMasker	Unknown	32827978	32828148	722	-	.	ID="RND-2_FAMILY-22";Tend="1156";Tstart="953";shortTE="F";uid="1cb2f030-5463-4872-b722-1c7d0cf77338"
CM022879.1	RepeatMasker	Unknown	14524533	14524813	1259	-	.	ID="RND-6_FAMILY-1688";Tend="1560";Tstart="1299";shortTE="F";uid="fe7a6ac4-d972-458b-a030-a8846821fdec"
CM022879.1	RepeatMasker	Unknown	4446893	4447118	431	-	.	ID="RND-6_FAMILY-1191";TEgroup="ctg_6%7CRND-6_FAMILY-1191%7C3";Tend="883";Tstart="694";shortTE="T";uid="4e819653-60d8-4929-8860-8ad05d497ec5"
CM022879.1	RepeatMasker	DNA/hAT-Blackjack	30304619	30304980	2407	-	.	ID="RND-1_FAMILY-481";Tend="1216";Tstart="843";shortTE="F";uid="346b0cad-e9a9-4f1f-b987-cc7bf1fdf295"
CM022879.1	RepeatMasker	Unknown	25018364	25018575	1452	-	.	ID="RND-1_FAMILY-66";Tend="1139";Tstart="918";shortTE="F";uid="0d33f12d-e6aa-4ecc-bfe4-33a95e76a0f6"
CM022879.1	RepeatMasker	Unknown	9173935	9174134	863	-	.	ID="RND-4_FAMILY-560";Tend="1064";Tstart="862";shortTE="F";uid="bfa1ee16-c1d7-4212-af46-06f7cf008847"
CM022879.1	RepeatMasker	DNA/hAT-Charlie	5562547	5562716	1193	-	.	ID="RND-1_FAMILY-417";Tend="1018";Tstart="846";shortTE="F";uid="7974e372-c359-4bc3-a4d6-fd3928fbab98"
CM022879.1	RepeatMasker	DNA/Sola-1	4203937	4204079	609	-	.	ID="RND-6_FAMILY-924";Tend="1324";Tstart="1183";shortTE="F";uid="d4a72bdb-0476-4da6-bbbf-9c75c0f630d9"
CM022879.1	RepeatMasker	DNA/TcMar-Tc1	19573944	19574368	3365	-	.	ID="RND-5_FAMILY-20";Tend="1850";Tstart="1440";shortTE="F";uid="34a5a663-518e-45dd-bf97-6dd4299edc83"
CM022879.1	RepeatMasker	Unknown	31303576	31303693	771	-	.	ID="RND-1_FAMILY-188";Tend="920";Tstart="806";shortTE="F";uid="0f57a691-d7d9-409f-9084-4fc65205c484"
CM022879.1	RepeatMasker	Unknown	19695527	19695631	716	-	.	ID="RND-6_FAMILY-11688";Tend="1295";Tstart="1179";shortTE="F";uid="4a0f821d-5e5b-4afa-8f28-24cdd52b4494"
CM022879.1	RepeatMasker	Unknown	16191437	16191608	786	-	.	ID="RND-3_FAMILY-183";Tend="949";Tstart="786";shortTE="F";uid="ea85b703-84cf-49fa-9578-79210c66dd5e"
CM022879.1	RepeatMasker	DNA/TcMar-Tc1	2934920	2935391	3980	-	.	ID="RND-1_FAMILY-288";Tend="1691";Tstart="1220";shortTE="F";uid="2c56a1ad-1189-4bc0-b72e-7d160695621d"
CM022879.1	RepeatMasker	DNA/TcMar-Tc1	113588	113693	428	-	.	ID="RND-1_FAMILY-114";Tend="783";Tstart="678";shortTE="F";uid="df48639b-bcbd-4d7b-b2ac-1b98e39370a1"
CM022879.1	RepeatMasker	DNA/TcMar-Tc1	33414629	33415093	3105	-	.	ID="RND-1_FAMILY-455";Tend="1376";Tstart="930";shortTE="F";uid="de763eb2-23aa-4599-9e6c-b0cbb6736000"
CM022879.1	RepeatMasker	DNA/TcMar-Tc1	28477065	28477334	706	-	.	ID="MARINER-13_CFL";Tend="1301";Tstart="1033";shortTE="F";uid="cb6a0241-1d2c-41af-9e65-d17b1d19ee89"
CM022879.1	RepeatMasker	LINE/Penelope	32160711	32160891	1016	-	.	ID="RND-6_FAMILY-2976";Tend="1009";Tstart="812";shortTE="F";uid="52d5d23d-5f94-4d08-ac0c-e042962ae1c3"
CM022879.1	RepeatMasker	Unknown	820253	820379	893	-	.	ID="RND-6_FAMILY-2337";Tend="1999";Tstart="1874";shortTE="F";uid="17d0987d-3324-4d03-8e01-243063419d6b"
CM022879.1	RepeatMasker	Unknown	4213781	4214010	1032	-	.	ID="RND-1_FAMILY-606";Tend="1268";Tstart="1053";shortTE="F";uid="de51880a-839d-4a28-8086-5548251df899"
CM022879.1	RepeatMasker	RC/Helitron	9378362	9378466	490	-	.	ID="RND-1_FAMILY-95";Tend="1017";Tstart="884";shortTE="F";uid="baec4a3e-1348-45d9-bb91-0ea892dd16ca"
CM022879.1	RepeatMasker	RC/Helitron	9680429	9680697	2108	-	.	ID="RND-1_FAMILY-285";Tend="1098";Tstart="829";shortTE="F";uid="d33d6f30-01d5-4439-bc78-5711a3079cd5"
CM022879.1	RepeatMasker	Unknown	31121637	31121874	949	-	.	ID="RND-6_FAMILY-3995";Tend="1373";Tstart="1161";shortTE="F";uid="cf2dc3d7-367d-46d3-94b7-441854540e3a"
CM022879.1	RepeatMasker	DNA/MULE-MuDR	15497777	15497976	1686	-	.	ID="RND-1_FAMILY-161";Tend="1128";Tstart="929";shortTE="F";uid="db32df32-8ab2-40c9-8e77-5fa627147856"
CM022879.1	RepeatMasker	RC/Helitron	17514781	17514927	579	-	.	ID="RND-1_FAMILY-204";Tend="2660";Tstart="2502";shortTE="F";uid="3a012fcd-ee96-4156-ae49-708646dfa71e"
CM022879.1	RepeatMasker	DNA/hAT-hATm	5722106	5723204	7940	-	.	ID="rnd-6_family-3239";Tend="1837";Tstart="843";shortTE="F";uid="e5fe26ab-45b8-47ce-b8d3-5464d3e022ea"
CM022879.1	RepeatMasker	Unknown	2257681	2257832	1247	-	.	ID="RND-1_FAMILY-49";Tend="1119";Tstart="964";shortTE="F";uid="dfeaba01-4cd8-4459-99e0-612b09b00a99"
CM022879.1	RepeatMasker	Satellite	15771682	15771930	947	-	.	ID="RND-6_FAMILY-577";Tend="1012";Tstart="729";shortTE="F";uid="af7b7df5-c65c-423a-809e-f5195cb6bad0"
CM022879.1	RepeatMasker	RC/Helitron	15251035	15251313	837	-	.	ID="RND-1_FAMILY-50";Tend="1226";Tstart="944";shortTE="F";uid="8101a089-1f30-449c-8507-9d0140ebe010"
CM022879.1	RepeatMasker	SINE/tRNA-RTE	14323024	14323129	454	-	.	ID="RND-6_FAMILY-1330";Tend="1120";Tstart="1015";shortTE="F";uid="e6281ddc-371e-4a15-adc9-565681e75945"
CM022879.1	RepeatMasker	RC/Helitron	32579144	32579317	1305	-	.	ID="RND-6_FAMILY-707";Tend="1475";Tstart="1291";shortTE="F";uid="612bc755-e4f3-45fc-9bae-a1442e4d5d4e"
CM022879.1	RepeatMasker	RC/Helitron	2294363	2294472	549	-	.	ID="HELITRON-N7_PXU";Tend="110";Tstart="1";shortTE="F";uid="1c0ab50d-aa3a-49aa-abb1-77ecc96847f3"
CM022879.1	RepeatMasker	Unknown	19942124	19942270	775	-	.	ID="RND-2_FAMILY-22";Tend="1081";Tstart="933";shortTE="F";uid="3c5ad204-a2ba-4ef4-9e0f-05640b022f5b"
CM022879.1	RepeatMasker	LINE/RTE-BovB	15255953	15256156	669	-	.	ID="RND-5_FAMILY-1885";Tend="1218";Tstart="952";shortTE="F";uid="bc96e0cf-2637-4bba-8cb8-8c71e9b4c34a"
CM022879.1	RepeatMasker	Satellite	29677320	29677439	619	-	.	ID="RND-3_FAMILY-672";Tend="1159";Tstart="1039";shortTE="F";uid="95c0630f-6d87-4480-92b5-10778baa3814"
CM022879.1	RepeatMasker	Unknown	27095174	27095478	1908	-	.	ID="RND-1_FAMILY-358";Tend="1029";Tstart="701";shortTE="F";uid="eafcf257-5e02-4bbf-a957-50e9b951d3d8"
CM022879.1	RepeatMasker	RC/Helitron	8707901	8708014	902	-	.	ID="RND-6_FAMILY-4124";Tend="688";Tstart="575";shortTE="F";uid="7f9f950f-47d6-4f2a-847f-a609b4005151"
CM022879.1	RepeatMasker	Unknown	26698135	26698559	1871	-	.	ID="RND-3_FAMILY-332";Tend="1561";Tstart="1070";shortTE="F";uid="08524007-80e2-48b6-be39-8c01f0c5f99c"
CM022879.1	RepeatMasker	Unknown	22267655	22267851	504	-	.	ID="RND-4_FAMILY-1056";Tend="559";Tstart="351";shortTE="F";uid="0910647f-f83d-4431-b2ca-79fb091834b5"
CM022879.1	RepeatMasker	LINE/CR1	2242170	2242648	2701	-	.	ID="RND-6_FAMILY-1730";Tend="1007";Tstart="509";shortTE="F";uid="ddfc9e66-18ed-475b-a48d-20ba01e4dc65"
CM022879.1	RepeatMasker	DNA/TcMar-Tc1	17989787	17990191	2286	-	.	ID="RND-5_FAMILY-1382";Tend="2661";Tstart="2185";shortTE="F";uid="8369ea03-1996-40bd-a6e7-763340a41763"
CM022879.1	RepeatMasker	Unknown	29487881	29488073	888	-	.	ID="RND-5_FAMILY-28";Tend="1192";Tstart="965";shortTE="F";uid="3aa1eb02-e9f1-4f2b-a5f8-c90f84c4d38f"
CM022879.1	RepeatMasker	Unknown	26116456	26116642	637	-	.	ID="RND-6_FAMILY-7290";Tend="1430";Tstart="1236";shortTE="F";uid="09f451b3-a73a-4eaf-9850-3e97d882c0b3"
CM022879.1	RepeatMasker	Unknown	29445210	29445344	1080	-	.	ID="RND-1_FAMILY-66";Tend="1072";Tstart="940";shortTE="F";uid="d4301d86-ce07-4a79-b4bf-e026572132f1"
CM022879.1	RepeatMasker	LINE/RTE-BovB	30371262	30371585	828	-	.	ID="RND-1_FAMILY-30";Tend="1122";Tstart="802";shortTE="F";uid="01bfa0f9-87eb-4b05-933b-24d9db53e895"
CM022879.1	RepeatMasker	Unknown	7476440	7476903	3539	-	.	ID="RND-3_FAMILY-721";Tend="1261";Tstart="797";shortTE="F";uid="1276f93b-aca1-4222-b971-00bfadf46fb6"
CM022879.1	RepeatMasker	LINE/CR1	17345828	17345960	413	-	.	ID="RND-5_FAMILY-235";Tend="1685";Tstart="1541";shortTE="F";uid="df269cdb-5f09-4084-bf70-94f710098015"
CM022879.1	RepeatMasker	LTR	9031404	9031619	1601	-	.	ID="RND-6_FAMILY-934";Tend="3309";Tstart="3091";shortTE="F";uid="b4f252d6-d9e0-4b91-88b6-67bec70d6958"
CM022879.1	RepeatMasker	RC/Helitron	3218192	3218906	2704	-	.	ID="RND-6_FAMILY-2083";Tend="1721";Tstart="961";shortTE="F";uid="47e066bc-c53e-4a31-8e54-dbb6ce9cb34c"
CM022879.1	RepeatMasker	Unknown	22703666	22703929	1209	-	.	ID="RND-4_FAMILY-30";Tend="1224";Tstart="948";shortTE="F";uid="3cddf603-06a4-4b3d-84f0-93c36178b152"
CM022879.1	RepeatMasker	Unknown	22310392	22310641	1615	-	.	ID="RND-5_FAMILY-806";Tend="1161";Tstart="914";shortTE="F";uid="a47fad21-f898-4546-bc61-660255fb9ecc"
CM022879.1	RepeatMasker	Unknown	2507489	2507645	629	-	.	ID="RND-3_FAMILY-332";Tend="1043";Tstart="885";shortTE="F";uid="496e91df-4420-48bf-a9bf-7a173e43f21b"
CM022879.1	RepeatMasker	DNA/hAT-Tip100	14603045	14603189	1056	-	.	ID="RND-5_FAMILY-3574";Tend="679";Tstart="542";shortTE="F";uid="690b3379-1381-45e9-9e2d-8a1e157a4387"
CM022879.1	RepeatMasker	Unknown	28266653	28266794	586	-	.	ID="RND-5_FAMILY-3291";Tend="697";Tstart="558";shortTE="F";uid="309c37cc-6b28-4e54-a59a-f95c581bd167"
CM022879.1	RepeatMasker	Unknown	14959811	14960093	774	-	.	ID="RND-1_FAMILY-334";Tend="894";Tstart="414";shortTE="F";uid="67bf694a-4927-4404-8507-e2b0e9affaf6"
CM022879.1	RepeatMasker	Unknown	12222307	12222495	1030	-	.	ID="RND-1_FAMILY-188";Tend="1003";Tstart="801";shortTE="F";uid="ff77faf8-26d5-43ad-8709-3e5e8b75e890"
CM022879.1	RepeatMasker	Unknown	20087476	20087606	630	-	.	ID="RND-5_FAMILY-2473";Tend="824";Tstart="697";shortTE="F";uid="ebefe53b-e17b-476b-a14b-d57e056156cb"
CM022879.1	RepeatMasker	DNA/TcMar-Tc1	22903028	22903714	4427	-	.	ID="RND-5_FAMILY-1880";Tend="1648";Tstart="885";shortTE="F";uid="830d644f-ec3b-46f1-9720-eca2c894ca18"
CM022879.1	RepeatMasker	Unknown	11344513	11344690	441	-	.	ID="RND-6_FAMILY-2909";Tend="3168";Tstart="2964";shortTE="F";uid="ff5b335a-f8f9-4a07-8127-3441eecbcf78"
CM022879.1	RepeatMasker	DNA/hAT-Tip100	4872098	4872223	679	-	.	ID="RND-4_FAMILY-2323";Tend="2370";Tstart="2251";shortTE="F";uid="1ee40df1-928c-4e4e-856a-63283f122a1f"
CM022879.1	RepeatMasker	Unknown	11630947	11631156	520	-	.	ID="RND-1_FAMILY-137";TEgroup="ctg_6%7CRND-1_FAMILY-137%7C3";Tend="1213";Tstart="988";shortTE="F";uid="a05f5b4a-cd19-4f96-afde-0e1524a47b26"
CM022879.1	RepeatMasker	DNA/hAT-Ac	26837243	26837572	856	-	.	ID="RND-1_FAMILY-18";Tend="1981";Tstart="1498";shortTE="F";uid="f006d761-cc6d-46e1-aca0-e7d0b27e9ec1"
CM022879.1	RepeatMasker	DNA/hAT-Tip100	3250867	3251309	3591	-	.	ID="RND-1_FAMILY-217";Tend="1301";Tstart="845";shortTE="F";uid="b2f6b48d-f01b-4055-9a1a-9de3da0a52ee"
CM022879.1	RepeatMasker	Unknown	20635765	20635899	892	-	.	ID="RND-5_FAMILY-1523";Tend="1111";Tstart="977";shortTE="F";uid="a03f7bde-3afa-4d43-84df-7bae8fc4de54"
CM022879.1	RepeatMasker	LINE/RTE-BovB	4168433	4168755	2615	-	.	ID="RND-6_FAMILY-1781";Tend="1283";Tstart="961";shortTE="F";uid="5dbef0b4-22e6-4afe-83df-850b25f0fd4f"
CM022879.1	RepeatMasker	DNA/MULE-MuDR	32870027	32870199	896	-	.	ID="RND-5_FAMILY-444";Tend="1101";Tstart="910";shortTE="F";uid="f0bae545-3bb4-43cf-a2bf-6f92bf9ec8cd"
CM022879.1	RepeatMasker	Satellite	15395461	15395642	1492	-	.	ID="RND-6_FAMILY-46";Tend="1106";Tstart="925";shortTE="F";uid="3e00e3ce-ac30-41ad-86ba-6edf0e186ecb"
CM022879.1	RepeatMasker	Unknown	18433002	18433122	868	-	.	ID="RND-5_FAMILY-1523";Tend="1061";Tstart="933";shortTE="F";uid="8b772657-cde5-4910-a727-d52a1bc1ca75"
CM022879.1	RepeatMasker	RC/Helitron	19413053	19413606	1183	-	.	ID="HELITRON-1_SI";Tend="2805";Tstart="2403";shortTE="F";uid="941c7449-45cf-40fa-a5bc-b9ebad473cde"
CM022879.1	RepeatMasker	LINE/Penelope	19871422	19871569	512	-	.	ID="RND-1_FAMILY-194";TEgroup="ctg_6%7CRND-1_FAMILY-194%7C4";Tend="1780";Tstart="1696";shortTE="T";uid="9af01e4e-80c9-411a-a324-5d0f05de71a2"
CM022879.1	RepeatMasker	Unknown	2515554	2515944	1703	-	.	ID="RND-1_FAMILY-651";Tend="1900";Tstart="1438";shortTE="F";uid="85454078-1617-4106-a858-5315ccba2301"
CM022879.1	RepeatMasker	DNA/MULE-MuDR	16120929	16121071	572	-	.	ID="RND-1_FAMILY-161";Tend="1092";Tstart="935";shortTE="F";uid="d81edadb-66d1-4be6-b14d-b1818b2010e4"
CM022879.1	RepeatMasker	SINE/tRNA-RTE	9110881	9111036	990	-	.	ID="RND-6_FAMILY-1330";Tend="1076";Tstart="917";shortTE="F";uid="ef0c50c9-d49e-44c0-bebc-cfe8ab49191c"
CM022879.1	RepeatMasker	RC/Helitron	30913733	30913899	730	-	.	ID="RND-5_FAMILY-848";Tend="1102";Tstart="910";shortTE="F";uid="f1666716-273e-408e-bacd-c923d87cfcf8"
CM022879.1	RepeatMasker	LINE/RTE-BovB	17331534	17331798	1165	-	.	ID="RND-1_FAMILY-30";Tend="1086";Tstart="801";shortTE="F";uid="7f86f7a8-6204-4b02-9c10-dab4b537cc29"
CM022879.1	RepeatMasker	Unknown	3353693	3353827	727	-	.	ID="RND-6_FAMILY-1416";Tend="687";Tstart="558";shortTE="F";uid="ed359e3c-4341-4578-a353-1fd3a0710df5"
CM022879.1	RepeatMasker	LINE/CR1	13487146	13487816	667	-	.	ID="RND-5_FAMILY-254";Tend="1720";Tstart="828";shortTE="F";uid="45d2ff7b-460b-4d45-b552-18c4283bf952"
CM022879.1	RepeatMasker	DNA/Academ-1	29830945	29831388	3517	-	.	ID="RND-1_FAMILY-1114";Tend="3580";Tstart="3138";shortTE="F";uid="0d1e726a-5b4a-4dfc-b0ba-6426ee476ab0"
CM022879.1	RepeatMasker	LINE/RTE-BovB	30262429	30262733	1501	-	.	ID="RND-1_FAMILY-30";Tend="1116";Tstart="801";shortTE="F";uid="126bd755-9107-4c2e-a3ef-ab305440e025"
CM022879.1	RepeatMasker	DNA/hAT-Tip100	5932950	5933096	507	-	.	ID="RND-1_FAMILY-585";Tend="1767";Tstart="1628";shortTE="F";uid="4d187b1d-ebe6-4852-8c21-19b79ed5db6b"
CM022879.1	RepeatMasker	DNA/TcMar-Tc1	32649732	32651104	11704	-	.	ID="RND-1_FAMILY-658";Tend="2301";Tstart="921";shortTE="F";uid="76ec8865-071f-4fdb-adca-20b5f2bc2bf3"
CM022879.1	RepeatMasker	Unknown	29633545	29633919	1253	-	.	ID="RND-1_FAMILY-287";TEgroup="ctg_6%7CRND-1_FAMILY-287%7C10";Tend="1474";Tstart="882";shortTE="F";uid="aca28970-2a9c-4cc5-b4fe-4f4f90c7c829"
CM022879.1	RepeatMasker	Unknown	17222627	17222960	1286	-	.	ID="RND-1_FAMILY-279";Tend="1281";Tstart="909";shortTE="F";uid="938feaec-9624-4581-928e-ac5a560eb0cc"
CM022879.1	RepeatMasker	LINE/I	31045079	31045237	458	-	.	ID="RND-6_FAMILY-288";Tend="1300";Tstart="1135";shortTE="F";uid="4640a3d7-0e50-4a77-9425-8dde38b0af67"
CM022879.1	RepeatMasker	LINE/Penelope	29186713	29186896	730	-	.	ID="RND-1_FAMILY-304";Tend="1403";Tstart="1191";shortTE="F";uid="5a0b29c0-3118-49a9-a115-59f86a733ffa"
CM022879.1	RepeatMasker	Unknown	28808621	28808728	408	-	.	ID="RND-5_FAMILY-1523";Tend="1110";Tstart="975";shortTE="F";uid="dbc08fd5-37c0-40d6-bedd-b0c2b5eca855"
CM022879.1	RepeatMasker	Unknown	6797510	6797612	739	-	.	ID="RND-6_FAMILY-7290";Tend="1268";Tstart="1166";shortTE="F";uid="2aaf8f84-b8af-4d94-b0f9-f619b975a184"
CM022879.1	RepeatMasker	LINE/Penelope	32732675	32733068	2997	-	.	ID="RND-6_FAMILY-6622";Tend="1368";Tstart="952";shortTE="F";uid="842fe2e2-db08-48ac-8ba7-819b086656a9"
CM022879.1	RepeatMasker	DNA/hAT-Tip100	17534521	17534801	1639	-	.	ID="RND-5_FAMILY-697";Tend="1163";Tstart="869";shortTE="F";uid="03e747a5-0d7f-44a6-bdf1-6e5be00672c3"
CM022879.1	RepeatMasker	Unknown	9314826	9315043	1681	-	.	ID="RND-1_FAMILY-160";Tend="1384";Tstart="1171";shortTE="F";uid="2786282f-016b-491b-91c8-84ecf4b3f3f5"
CM022879.1	RepeatMasker	Unknown	22886385	22886538	513	-	.	ID="RND-1_FAMILY-262";Tend="1843";Tstart="1603";shortTE="F";uid="3a906f2a-e9c9-45a4-9888-0f20c6e86219"
CM022879.1	RepeatMasker	Unknown	6695658	6696292	3578	-	.	ID="RND-4_FAMILY-132";Tend="1525";Tstart="952";shortTE="F";uid="35238ff5-d390-4b2c-b4c7-437a3211e667"
CM022879.1	RepeatMasker	Unknown	29460771	29460901	670	-	.	ID="RND-6_FAMILY-1527";Tend="1372";Tstart="1202";shortTE="F";uid="5adadfe1-990a-4429-99e1-96b769a4be18"
CM022879.1	RepeatMasker	RC/Helitron	6117839	6117998	978	-	.	ID="RND-4_FAMILY-269";Tend="1142";Tstart="983";shortTE="F";uid="4f8ed8c1-ad4a-4ef7-8c49-846016fb60eb"
CM022879.1	RepeatMasker	SINE/tRNA-RTE	708273	708581	2608	-	.	ID="RND-4_FAMILY-632";Tend="1110";Tstart="791";shortTE="F";uid="da335c5e-0a09-4833-925c-3a1344a0816c"
CM022879.1	RepeatMasker	RC/Helitron	9963072	9963653	934	-	.	ID="RND-6_FAMILY-4124";TEgroup="ctg_6%7CRND-6_FAMILY-4124%7C4";Tend="1594";Tstart="1323";shortTE="F";uid="584a5834-a117-4f22-8afb-f131270d4ad3"
CM022879.1	RepeatMasker	DNA/CMC-Chapaev-3	2606109	2606278	833	-	.	ID="RND-6_FAMILY-2378";Tend="1064";Tstart="876";shortTE="F";uid="e6a878a1-ab15-4b57-ae5d-40b05fdf1f5b"
CM022879.1	RepeatMasker	DNA/hAT-Blackjack	22954111	22954543	2387	-	.	ID="RND-1_FAMILY-603";Tend="1390";Tstart="943";shortTE="F";uid="da8bc536-4109-4dbf-9de6-5eb6d5b49adb"
CM022879.1	RepeatMasker	Unknown	25564195	25564307	690	-	.	ID="RND-1_FAMILY-282";Tend="817";Tstart="709";shortTE="F";uid="a04bbd03-2016-4c83-ad4e-417bb3e847d9"
CM022879.1	RepeatMasker	Unknown	18711160	18711275	847	-	.	ID="RND-1_FAMILY-777";Tend="1462";Tstart="1340";shortTE="F";uid="e0e1285b-ab8b-4a54-971f-6367dabd32ce"
CM022879.1	RepeatMasker	RC/Helitron	32416926	32417136	1251	-	.	ID="RND-6_FAMILY-317";Tend="1133";Tstart="923";shortTE="F";uid="fc663953-5d62-4494-8c68-af1c94616c1e"
CM022879.1	RepeatMasker	Unknown	10079775	10079934	696	-	.	ID="RND-6_FAMILY-10521";TEgroup="ctg_6%7CRND-6_FAMILY-10521%7C3";Tend="1267";Tstart="997";shortTE="F";uid="cf32a035-3c01-403e-9973-1920606b61c5"
CM022879.1	RepeatMasker	Unknown	7681299	7681739	3226	-	.	ID="RND-6_FAMILY-1527";Tend="1369";Tstart="911";shortTE="F";uid="510d6bef-bc1c-40d7-9706-bfb7320ef82c"
CM022879.1	RepeatMasker	Unknown	6995394	6995561	1025	-	.	ID="RND-4_FAMILY-828";Tend="1045";Tstart="873";shortTE="F";uid="07054c18-b679-47db-902b-72219ccac34f"
CM022879.1	RepeatMasker	Unknown	32325408	32325608	967	-	.	ID="RND-2_FAMILY-22";Tend="1147";Tstart="941";shortTE="F";uid="d0f64bd9-462d-47ab-ae2e-ecbb6b01fd8b"
CM022879.1	RepeatMasker	Unknown	11733291	11733449	632	-	.	ID="RND-1_FAMILY-266";Tend="1458";Tstart="1264";shortTE="F";uid="c3988415-41bf-4c0c-9a4b-44e8b7ec2cbd"
CM022879.1	RepeatMasker	RC/Helitron	32589711	32590210	2918	-	.	ID="RND-1_FAMILY-31";Tend="1529";Tstart="922";shortTE="F";uid="a87ed9c1-85b5-43b7-b4e3-2f165f1e9853"
CM022879.1	RepeatMasker	Unknown	8105404	8105636	1054	-	.	ID="RND-6_FAMILY-9040";Tend="1329";Tstart="1116";shortTE="F";uid="bab91f74-7193-4c4a-84dc-81a902cd92d3"
CM022879.1	RepeatMasker	DNA/TcMar-Tc1	25220105	25220382	488	-	.	ID="MARINER-13_CFL";Tend="1205";Tstart="904";shortTE="F";uid="a82b76c8-a956-4493-ae25-5b4d03f912a2"
CM022879.1	RepeatMasker	LINE/Penelope	23641628	23642357	2607	-	.	ID="RND-1_FAMILY-447";Tend="1631";Tstart="697";shortTE="F";uid="69eb0abb-7c65-4f70-8be2-bbb578bf4b27"
CM022879.1	RepeatMasker	Unknown	18998285	18998488	1598	-	.	ID="RND-1_FAMILY-66";Tend="1142";Tstart="942";shortTE="F";uid="8302991e-038b-4c1e-823b-dae611c7c9cf"
CM022879.1	RepeatMasker	Unknown	31458843	31459120	2422	-	.	ID="RND-1_FAMILY-428";Tend="1136";Tstart="859";shortTE="F";uid="a637b476-2cbb-413f-9a45-32ea188ed354"
CM022879.1	RepeatMasker	SINE/tRNA-RTE	21081398	21081654	774	-	.	ID="RND-1_FAMILY-29";Tend="1131";Tstart="815";shortTE="F";uid="3b435e34-9f1f-4ad8-9ec7-1f716e55364f"
CM022879.1	RepeatMasker	DNA/TcMar-Tc1	3596240	3596925	4905	-	.	ID="RND-1_FAMILY-455";Tend="1661";Tstart="930";shortTE="F";uid="e78caf74-66df-49e5-9940-f1fab1c0acd6"
CM022879.1	RepeatMasker	Unknown	15525350	15525870	3622	-	.	ID="RND-6_FAMILY-2576";Tend="1819";Tstart="1219";shortTE="F";uid="14b80f96-9162-4e8f-88c7-82b443c9873d"
CM022879.1	RepeatMasker	Unknown	26361773	26362008	1580	-	.	ID="RND-6_FAMILY-2064";Tend="1177";Tstart="936";shortTE="F";uid="070612ca-7a0f-4ae0-b569-f052926b5ade"
CM022879.1	RepeatMasker	DNA/TcMar-Tc1	28810839	28811086	1358	-	.	ID="RND-1_FAMILY-114";Tend="2455";Tstart="2141";shortTE="F";uid="1de283c0-a7f7-4a75-af12-a1c515d34cb3"
CM022879.1	RepeatMasker	DNA/hAT-Tip100	20837175	20837485	1299	-	.	ID="RND-4_FAMILY-2323";Tend="2309";Tstart="1920";shortTE="F";uid="5bb0b2fb-37f2-461f-9d03-3b207e42cd46"
CM022879.1	RepeatMasker	LINE/L2	8573192	8573292	423	-	.	ID="RND-5_FAMILY-1805";Tend="913";Tstart="801";shortTE="F";uid="72a1c80f-2ff8-4df8-9a66-0e96dae2b8ee"
CM022879.1	RepeatMasker	Satellite	5349047	5349358	1590	-	.	ID="RND-6_FAMILY-46";Tend="1539";Tstart="1227";shortTE="F";uid="3c057655-0794-418b-bb87-cdc2702bf901"
CM022879.1	RepeatMasker	SINE/tRNA-RTE	23152696	23152939	622	-	.	ID="RND-1_FAMILY-48";TEgroup="ctg_6%7CRND-1_FAMILY-48%7C11";Tend="1202";Tstart="888";shortTE="F";uid="f6537d56-2f5b-4a87-90b4-81ae7170bc56"
CM022879.1	RepeatMasker	DNA/TcMar-Mariner	19302413	19302870	1649	-	.	ID="RND-5_FAMILY-240";TEgroup="ctg_6%7CRND-5_FAMILY-240%7C3";Tend="1351";Tstart="928";shortTE="F";uid="568e8c4e-538b-4503-8234-6641e8cf1bf1"
CM022879.1	RepeatMasker	DNA/TcMar-Mariner	2247296	2247441	1189	-	.	ID="RND-1_FAMILY-380";Tend="1325";Tstart="1178";shortTE="F";uid="6a9c81f4-d346-4cf0-a62c-9f2de6b7ca2a"
CM022879.1	RepeatMasker	RC/Helitron	15294212	15294323	486	-	.	ID="RND-1_FAMILY-50";Tend="1046";Tstart="924";shortTE="F";uid="addcb742-e3cf-429b-a90b-813b41ffc8d2"
CM022879.1	RepeatMasker	RC/Helitron	6467979	6468191	1628	-	.	ID="RND-1_FAMILY-170";Tend="1984";Tstart="1764";shortTE="F";uid="5f74eb08-ed97-409a-9178-10aaf893eac0"
CM022879.1	RepeatMasker	LINE/CRE	23467789	23467891	794	-	.	ID="RND-5_FAMILY-1280";Tend="1283";Tstart="1182";shortTE="F";uid="4b8e314c-28c7-4319-ac7e-455b2b001372"
CM022879.1	RepeatMasker	Unknown	30921848	30921978	933	-	.	ID="RND-1_FAMILY-179";Tend="938";Tstart="800";shortTE="F";uid="2c0bde8f-c6c1-4f14-8c92-85eda664980e"
CM022879.1	RepeatMasker	LINE/Penelope	30398130	30398587	1926	-	.	ID="RND-1_FAMILY-172";Tend="1583";Tstart="986";shortTE="F";uid="7d15c102-aca9-46dc-b427-a5976a865d08"
CM022879.1	RepeatMasker	Unknown	24008804	24009200	1763	-	.	ID="RND-4_FAMILY-1697";Tend="1258";Tstart="791";shortTE="F";uid="ec8d24fb-a8be-416f-a0dc-e33200b6afe6"
CM022879.1	RepeatMasker	Unknown	31806586	31806764	1030	-	.	ID="RND-6_FAMILY-154";Tend="1389";Tstart="1210";shortTE="F";uid="1bad1842-fbe8-4f5a-a01c-9b2be441de87"
CM022879.1	RepeatMasker	LINE/CR1	4889497	4889882	878	-	.	ID="RND-1_FAMILY-367";Tend="1607";Tstart="1222";shortTE="F";uid="7e6ea513-1d0a-4003-8e55-06a700cbe6ef"
CM022879.1	RepeatMasker	SINE/MIR	12749237	12749446	582	-	.	ID="RND-1_FAMILY-44";Tend="1185";Tstart="913";shortTE="F";uid="20e13567-1fde-4804-8495-7785f8c0b8cf"
CM022879.1	RepeatMasker	DNA/hAT-Tip100	919211	919397	961	-	.	ID="rnd-5_family-697";Tend="1130";Tstart="911";shortTE="F";uid="fb29f368-7b15-4d0f-890c-fb1afd806da5"
CM022879.1	RepeatMasker	SINE/tRNA-RTE	1471090	1471256	430	-	.	ID="RND-1_FAMILY-48";TEgroup="ctg_6%7CRND-1_FAMILY-48%7C2";Tend="1179";Tstart="1060";shortTE="T";uid="a9e1a3c6-db59-4b59-a25a-b3a7d9307afd"
CM022879.1	RepeatMasker	Unknown	29461760	29461922	731	-	.	ID="RND-1_FAMILY-49";Tend="1128";Tstart="975";shortTE="F";uid="f34da8e9-ff47-493a-9309-da81616bfe26"
CM022879.1	RepeatMasker	Satellite	11716214	11716391	713	-	.	ID="RND-6_FAMILY-46";Tend="1414";Tstart="1239";shortTE="F";uid="cecc92ef-c327-4a59-a4f6-f4831f893fb4"
CM022879.1	RepeatMasker	RC/Helitron	14335044	14335629	4360	-	.	ID="RND-6_FAMILY-707";Tend="1466";Tstart="877";shortTE="F";uid="aec00928-d519-4447-baed-301946823100"
CM022879.1	RepeatMasker	Unknown	33056489	33056613	969	-	.	ID="RND-1_FAMILY-138";Tend="913";Tstart="788";shortTE="F";uid="81258834-7294-4600-b0ef-f79b03aa695a"
CM022879.1	RepeatMasker	Unknown	25665793	25665926	959	-	.	ID="RND-6_FAMILY-1126";Tend="616";Tstart="482";shortTE="F";uid="f8cdff17-47d5-4429-baed-c9de29697720"
CM022879.1	RepeatMasker	SINE/tRNA-RTE	12747004	12747291	1512	-	.	ID="RND-4_FAMILY-339";Tend="1157";Tstart="864";shortTE="F";uid="4f3c433c-bee4-4cc2-b2ef-c7476f3a0a6a"
CM022879.1	RepeatMasker	DNA/TcMar-Tc1	14298193	14298334	492	-	.	ID="RND-6_FAMILY-8643";Tend="520";Tstart="258";shortTE="F";uid="49cde335-8f33-47f8-959f-b871f2c63e20"
CM022879.1	RepeatMasker	Satellite	2525152	2525458	1590	-	.	ID="RND-6_FAMILY-577";Tend="1048";Tstart="742";shortTE="F";uid="a21ab4c7-4019-48a3-a8f9-f999f14a9a25"
CM022879.1	RepeatMasker	RC/Helitron	33911516	33911979	3787	-	.	ID="RND-5_FAMILY-688";Tend="1400";Tstart="929";shortTE="F";uid="0644c374-cc17-442c-8e66-9403c7849b50"
CM022879.1	RepeatMasker	Unknown	3594783	3594930	862	-	.	ID="RND-1_FAMILY-414";Tend="1103";Tstart="934";shortTE="F";uid="ac141d69-ab93-4572-8e6a-7314591aff2f"
CM022879.1	RepeatMasker	RC/Helitron	14046176	14046524	1605	-	.	ID="RND-1_FAMILY-496";Tend="1266";Tstart="931";shortTE="F";uid="c9d3d9ef-f806-474c-b3e2-abd8bf73cc9b"
CM022879.1	RepeatMasker	DNA/MULE-MuDR	16457984	16458114	1048	-	.	ID="RND-5_FAMILY-444";Tend="1104";Tstart="972";shortTE="F";uid="cd6dec83-b8c0-480a-82d7-a9cee23dea65"
CM022879.1	RepeatMasker	DNA/TcMar-Mariner	9930607	9930801	470	-	.	ID="MARINER-24_AEC";Tend="1190";Tstart="989";shortTE="F";uid="df44831e-5604-477a-bc39-af73170e992c"
CM022879.1	RepeatMasker	Unknown	2566071	2566393	1407	-	.	ID="RND-1_FAMILY-593";Tend="1227";Tstart="913";shortTE="F";uid="7b8a621b-562b-4e09-8594-1b22c738fda9"
CM022879.1	RepeatMasker	DNA/hAT-Tip100	8087020	8087457	3399	-	.	ID="RND-1_FAMILY-217";Tend="1303";Tstart="845";shortTE="F";uid="764e32ae-1701-41a5-afe3-c69e9a5df4a5"
CM022879.1	RepeatMasker	RC/Helitron	1555532	1555881	2618	-	.	ID="RND-1_FAMILY-761";Tend="1336";Tstart="975";shortTE="F";uid="404d1d15-6083-4692-84d5-5b8945e6ee54"
CM022879.1	RepeatMasker	Unknown	16407591	16407754	601	-	.	ID="RND-6_FAMILY-1735";Tend="1144";Tstart="959";shortTE="F";uid="b440d1e0-5ed2-43b5-812d-0df9b7d2a72a"
CM022879.1	RepeatMasker	Unknown	3346625	3346971	983	-	.	ID="RND-1_FAMILY-49";Tend="1478";Tstart="1135";shortTE="F";uid="d23f7b28-3137-4194-976e-7c4b4421fb8d"
CM022879.1	RepeatMasker	Unknown	6779163	6779503	2462	-	.	ID="RND-6_FAMILY-1527";TEgroup="ctg_6%7CRND-6_FAMILY-1527%7C4";Tend="1372";Tstart="1079";shortTE="F";uid="7e2d5c0e-8677-4587-985e-3a017d8b7b3f"
CM022879.1	RepeatMasker	RC/Helitron	11975019	11975790	5898	-	.	ID="RND-3_FAMILY-589";Tend="1743";Tstart="976";shortTE="F";uid="9e59265c-89ea-4075-a3ff-a1dbd95220ee"
CM022879.1	RepeatMasker	Unknown	22218567	22218788	1067	-	.	ID="RND-1_FAMILY-203";Tend="988";Tstart="734";shortTE="F";uid="3c9c88d6-e171-4e60-a22f-fbc19745f5f5"
CM022879.1	RepeatMasker	Unknown	23724080	23724292	759	-	.	ID="RND-6_FAMILY-1901";Tend="1633";Tstart="1389";shortTE="F";uid="ec925a39-76f7-4898-bf1d-7a453acc52f9"
CM022879.1	RepeatMasker	Unknown	31095207	31095466	1353	-	.	ID="RND-1_FAMILY-140";Tend="1000";Tstart="712";shortTE="F";uid="50fc3281-0871-4265-a750-592d97add0d0"
CM022879.1	RepeatMasker	DNA/TcMar-Tc1	3744108	3744484	2935	-	.	ID="RND-6_FAMILY-514";Tend="1296";Tstart="922";shortTE="F";uid="cd64d2b8-2013-4900-bc74-49877f8f21cc"
CM022879.1	RepeatMasker	DNA/Maverick	17645515	17646349	4891	-	.	ID="RND-1_FAMILY-33";TEgroup="ctg_6%7CRND-1_FAMILY-33%7C4";Tend="2193";Tstart="819";shortTE="F";uid="dfa39b4d-2478-47a2-ac96-746dd90a7940"
CM022879.1	RepeatMasker	SINE/tRNA-RTE	24866168	24866279	677	-	.	ID="RND-1_FAMILY-65";Tend="1007";Tstart="895";shortTE="F";uid="bd365861-b489-4212-adc3-3e5397000a4a"
CM022879.1	RepeatMasker	DNA/Ginger-2	28911386	28911603	962	-	.	ID="RND-1_FAMILY-113";Tend="1174";Tstart="896";shortTE="F";uid="885cab19-cb19-433a-ab28-06ad8caa7350"
CM022879.1	RepeatMasker	Unknown	25490409	25490759	958	-	.	ID="RND-1_FAMILY-251";Tend="507";Tstart="111";shortTE="F";uid="cd64a425-4428-4f43-a166-c0cba0806db3"
CM022879.1	RepeatMasker	DNA/TcMar-Tc1	9864061	9864211	702	-	.	ID="RND-5_FAMILY-1326";Tend="1406";Tstart="1257";shortTE="F";uid="3cfce0c4-b18a-48ed-b1b3-2055607c2478"
CM022879.1	RepeatMasker	DNA/CMC-Chapaev-3	28885519	28885825	1791	-	.	ID="RND-6_FAMILY-2378";Tend="1196";Tstart="892";shortTE="F";uid="97948310-2165-4df3-b873-dec5782be1a0"
CM022879.1	RepeatMasker	LINE/L2	18722592	18722830	626	-	.	ID="RND-6_FAMILY-3039";Tend="1046";Tstart="808";shortTE="F";uid="0d2b14fa-3eb4-4692-8bb1-a71f5c3eec8a"
CM022879.1	RepeatMasker	Unknown	29693947	29694060	534	-	.	ID="RND-6_FAMILY-7290";Tend="1310";Tstart="1195";shortTE="F";uid="a7c4c10c-6b98-42ea-9896-077c1881ed83"
CM022879.1	RepeatMasker	LINE/RTE-BovB	11938190	11938435	405	-	.	ID="RND-6_FAMILY-1079";Tend="1201";Tstart="935";shortTE="F";uid="4f8ab756-560a-4e4e-9fae-fb7875178195"
CM022879.1	RepeatMasker	Unknown	29070033	29070146	727	-	.	ID="RND-5_FAMILY-2473";Tend="2128";Tstart="1815";shortTE="F";uid="7dddc7bc-a8fa-41f3-bc0b-a5ec2b060f1c"
CM022879.1	RepeatMasker	Unknown	27602154	27602267	648	-	.	ID="RND-5_FAMILY-2398";Tend="998";Tstart="874";shortTE="F";uid="5cfe8271-93c8-480c-8ade-5122eb6b67d9"
CM022879.1	RepeatMasker	RC/Helitron	23521376	23521757	1057	-	.	ID="RND-6_FAMILY-6367";Tend="1295";Tstart="921";shortTE="F";uid="d430e227-6703-4fc8-a77c-647905d9a0b1"
CM022879.1	RepeatMasker	Unknown	25795435	25795609	895	-	.	ID="RND-6_FAMILY-9040";Tend="1255";Tstart="1067";shortTE="F";uid="d7735e60-9ebd-407a-bc06-d4e43ba58442"
CM022879.1	RepeatMasker	Satellite	24410361	24410640	2060	-	.	ID="RND-6_FAMILY-46";Tend="1488";Tstart="1208";shortTE="F";uid="e0fa2476-11ea-40f9-a127-1072a25dc2c1"
CM022879.1	RepeatMasker	Unknown	5667915	5668059	603	-	.	ID="RND-4_FAMILY-70";Tend="964";Tstart="811";shortTE="F";uid="0eafd4f5-6be9-4e78-a6f1-3f33f3f73428"
CM022879.1	RepeatMasker	Unknown	11132049	11132565	1453	-	.	ID="RND-3_FAMILY-332";Tend="1579";Tstart="1170";shortTE="F";uid="ca8c1844-df47-42e0-be6e-d43cf100156e"
CM022879.1	RepeatMasker	DNA/TcMar-Tc1	2735930	2736064	457	-	.	ID="RND-1_FAMILY-114";Tend="2456";Tstart="2332";shortTE="F";uid="9594531f-eb99-4d68-9427-ecc617808c60"
CM022879.1	RepeatMasker	LINE/RTE-BovB	24062106	24062242	947	-	.	ID="RND-1_FAMILY-75";Tend="1828";Tstart="1688";shortTE="F";uid="524560d7-8c3a-432b-a285-53d3904c9b58"
CM022879.1	RepeatMasker	RC/Helitron	11760766	11761025	1903	-	.	ID="RND-1_FAMILY-270";Tend="1184";Tstart="907";shortTE="F";uid="72d507d8-687f-4c6b-b061-da4cb9dc12bc"
CM022879.1	RepeatMasker	DNA/hAT-Charlie	13495903	13496059	1111	-	.	ID="RND-2_FAMILY-110";Tend="1093";Tstart="937";shortTE="F";uid="8a7f2cab-42b3-4934-8d08-7c5a400cbe9b"
CM022879.1	RepeatMasker	Unknown	31233740	31233961	731	-	.	ID="RND-5_FAMILY-523";Tend="1243";Tstart="939";shortTE="F";uid="abdf1b2e-ae1a-4c95-a9b2-a136ff5e77e7"
CM022879.1	RepeatMasker	DNA/TcMar-Tc1	5822675	5823714	1989	-	.	ID="RND-1_FAMILY-114";TEgroup="ctg_6%7CRND-1_FAMILY-114%7C2";Tend="2716";Tstart="1096";shortTE="F";uid="bf08c5aa-f171-41a5-9772-9b143b275045"
CM022879.1	RepeatMasker	Unknown	20162430	20162630	1066	-	.	ID="RND-1_FAMILY-219";Tend="1088";Tstart="896";shortTE="F";uid="d64f888e-1016-4f06-83cb-6a77f9ac4fb8"
CM022879.1	RepeatMasker	LINE/Penelope	28334491	28334597	429	-	.	ID="RND-6_FAMILY-7391";Tend="1155";Tstart="1044";shortTE="F";uid="d25f8d6a-4903-405d-99a4-946a0a1c5ee1"
CM022879.1	RepeatMasker	DNA/hAT-Charlie	32259266	32259384	415	-	.	ID="RND-5_FAMILY-3055";Tend="1157";Tstart="1043";shortTE="F";uid="b76b47b8-b555-468e-bdeb-c5419bfa1b9a"
CM022879.1	RepeatMasker	Unknown	10697524	10697741	1102	-	.	ID="RND-5_FAMILY-2398";Tend="1094";Tstart="820";shortTE="F";uid="2a9a9f25-f51e-44b2-9526-3a0ad884fd0c"
CM022879.1	RepeatMasker	LINE/Penelope	54792	54953	687	-	.	ID="RND-6_FAMILY-236";Tend="1610";Tstart="1456";shortTE="F";uid="661b2f97-7048-41f5-bbd4-895511ed5a67"
CM022879.1	RepeatMasker	DNA/TcMar-Tc1	31499821	31499997	416	-	.	ID="RND-1_FAMILY-1007";Tend="1519";Tstart="1349";shortTE="F";uid="0e680580-2fc6-437b-8081-dd4489734517"
CM022879.1	RepeatMasker	LINE/RTE-BovB	7639412	7639664	986	-	.	ID="RND-5_FAMILY-1885";Tend="1224";Tstart="951";shortTE="F";uid="08c5693f-eccb-4f76-9aa6-117b3617b2af"
CM022879.1	RepeatMasker	LINE/RTE-BovB	15300045	15300241	675	-	.	ID="RND-6_FAMILY-380";Tend="1085";Tstart="875";shortTE="F";uid="0614589e-7322-43fb-b87a-28fd5101ffd8"
CM022879.1	RepeatMasker	RC/Helitron	21918800	21919008	975	-	.	ID="RND-1_FAMILY-50";Tend="1210";Tstart="1006";shortTE="F";uid="8815520d-1259-4ac1-9877-3e3d08ae885a"
CM022879.1	RepeatMasker	Unknown	29636759	29636859	446	-	.	ID="RND-5_FAMILY-2591";Tend="427";Tstart="339";shortTE="F";uid="576b42c7-8ff0-45c9-b999-55f99b4ad5db"
CM022879.1	RepeatMasker	Unknown	4726189	4726378	1542	-	.	ID="RND-1_FAMILY-563";Tend="966";Tstart="779";shortTE="F";uid="7ae252eb-0bf7-4692-b2c2-aa402d014964"
CM022879.1	RepeatMasker	DNA/TcMar-Tc1	12966771	12967005	499	-	.	ID="RND-6_FAMILY-137";Tend="1578";Tstart="1325";shortTE="F";uid="e78db609-bd2b-414e-a7ed-2f29c9a45663"
CM022879.1	RepeatMasker	DNA/TcMar-Tc1	14263882	14264133	1567	-	.	ID="RND-6_FAMILY-6700";Tend="1782";Tstart="1537";shortTE="F";uid="f1cc1cfa-e67a-4efb-8023-120b46545af5"
CM022879.1	RepeatMasker	LINE/RTE-BovB	29098949	29099183	1536	-	.	ID="RND-5_FAMILY-1885";Tend="1215";Tstart="981";shortTE="F";uid="cac0b159-c784-4ff1-92bf-a413738ebebb"
CM022879.1	RepeatMasker	Unknown	2762252	2762573	1503	-	.	ID="RND-6_FAMILY-6755";Tend="1401";Tstart="1022";shortTE="F";uid="5fe6f6de-be67-425f-8d88-ccc13fd3d367"
CM022879.1	RepeatMasker	RC/Helitron	5628239	5628527	1852	-	.	ID="RND-1_FAMILY-496";Tend="1296";Tstart="1009";shortTE="F";uid="2f02a6de-b833-4d79-b6ca-e9a44317f366"
CM022879.1	RepeatMasker	Unknown	22274295	22274493	1295	-	.	ID="RND-1_FAMILY-520";Tend="1345";Tstart="1148";shortTE="F";uid="dd3536b1-20e5-42a6-8951-fb8b21c7eba4"
CM022879.1	RepeatMasker	RC/Helitron	25864111	25864295	1387	-	.	ID="RND-1_FAMILY-285";Tend="1093";Tstart="903";shortTE="F";uid="1dd1c69a-9052-41b1-8f23-7ffe70449a73"
CM022879.1	RepeatMasker	RC/Helitron	31870047	31870359	635	-	.	ID="RND-5_FAMILY-848";TEgroup="ctg_6%7CRND-5_FAMILY-848%7C4";Tend="1003";Tstart="911";shortTE="T";uid="38c64216-3dc1-42c9-8c53-489aaa4cd87b"
CM022879.1	RepeatMasker	DNA/TcMar-Tc1	5530817	5530973	475	-	.	ID="MARINER-60_HSAL";Tend="2862";Tstart="2711";shortTE="F";uid="bc1448a7-ac31-42a4-bed9-5e5e953a565a"
CM022879.1	RepeatMasker	LINE/CR1	1710833	1710961	1060	-	.	ID="RND-6_FAMILY-3568";Tend="1644";Tstart="1516";shortTE="F";uid="f584862a-1181-4575-93d9-1274c2b07904"
CM022879.1	RepeatMasker	Unknown	30311447	30311606	1018	-	.	ID="RND-6_FAMILY-1126";Tend="648";Tstart="483";shortTE="F";uid="221e9611-1e99-4ca2-b189-461157498e1c"
CM022879.1	RepeatMasker	Satellite	19747734	19748027	1307	-	.	ID="RND-5_FAMILY-399";Tend="1503";Tstart="1205";shortTE="F";uid="6025c926-70a3-4836-a7b6-30018db31ecb"
CM022879.1	RepeatMasker	LTR/Gypsy	864400	864630	461	-	.	ID="RND-6_FAMILY-8386";Tend="1490";Tstart="1252";shortTE="F";uid="c06c24f5-df17-4907-97f3-7aab7d47a299"
CM022879.1	RepeatMasker	Unknown	31475069	31475258	1398	-	.	ID="RND-1_FAMILY-219";Tend="1091";Tstart="896";shortTE="F";uid="f0ccac37-bebf-4528-8ec7-35497db14c4c"
CM022879.1	RepeatMasker	Unknown	23536304	23536416	406	-	.	ID="RND-5_FAMILY-1590";Tend="1212";Tstart="1104";shortTE="F";uid="b0ea71cc-802b-4a80-9de0-be03247a78bd"
CM022879.1	RepeatMasker	Unknown	3619386	3619572	1128	-	.	ID="RND-1_FAMILY-96";Tend="1118";Tstart="958";shortTE="F";uid="fc822f70-385f-45f5-94fc-bc87fc0c7410"
CM022879.1	RepeatMasker	LINE/CR1	1533439	1535722	13488	-	.	ID="RND-5_FAMILY-447";Tend="2719";Tstart="645";shortTE="F";uid="3095782b-40f3-4ca4-8d32-0c86f57493cb"
CM022879.1	RepeatMasker	Unknown	19506803	19507095	835	-	.	ID="RND-4_FAMILY-30";Tend="1290";Tstart="915";shortTE="F";uid="a28ba1f0-18b0-41e4-b7d4-16b458adbb55"
CM022879.1	RepeatMasker	SINE/5S	2796825	2797102	2404	-	.	ID="RND-4_FAMILY-2290";Tend="1107";Tstart="830";shortTE="F";uid="47d5a72c-b7e6-4b8b-b2d3-a9f6d28f945b"
CM022879.1	RepeatMasker	SINE/5S	32214409	32214609	1254	-	.	ID="RND-5_FAMILY-710";Tend="1110";Tstart="853";shortTE="F";uid="221db49f-067e-454d-a749-71194c605111"
CM022879.1	RepeatMasker	Unknown	26215156	26215348	1231	-	.	ID="RND-6_FAMILY-713";Tend="1011";Tstart="824";shortTE="F";uid="1b720d66-4408-4e74-ab6d-95b47aa35905"
CM022879.1	RepeatMasker	DNA/hAT	20904238	20904384	1038	-	.	ID="RND-6_FAMILY-6935";Tend="1446";Tstart="1302";shortTE="F";uid="2216950b-fe48-4907-866a-5bd1f896221c"
CM022879.1	RepeatMasker	Satellite	19362323	19362590	2132	-	.	ID="RND-5_FAMILY-399";Tend="1464";Tstart="1197";shortTE="F";uid="c7e769cb-c07c-425f-9e55-1544d42fbb9a"
CM022879.1	RepeatMasker	Unknown	34137093	34137253	896	-	.	ID="RND-6_FAMILY-7290";Tend="1396";Tstart="1203";shortTE="F";uid="062fe039-f6e5-4bd9-a140-0156b50cd873"
CM022879.1	RepeatMasker	Satellite	12550367	12550470	484	-	.	ID="RND-6_FAMILY-577";Tend="112";Tstart="1";shortTE="F";uid="3da75057-e593-442d-9ea2-79daaf30c494"
CM022879.1	RepeatMasker	RC/Helitron	506560	506740	779	-	.	ID="RND-1_FAMILY-204";Tend="2687";Tstart="2499";shortTE="F";uid="8b562ff1-8522-4f69-a93a-c45642777e1d"
CM022879.1	RepeatMasker	Unknown	16399975	16400309	1524	-	.	ID="RND-1_FAMILY-665";TEgroup="ctg_6%7CRND-1_FAMILY-665%7C4";Tend="1671";Tstart="916";shortTE="F";uid="22dfd759-d14c-4fa2-8f38-28469c0c302e"
CM022879.1	RepeatMasker	DNA/hAT-Tip100	11493606	11493758	567	-	.	ID="RND-6_FAMILY-1832";Tend="1084";Tstart="914";shortTE="F";uid="a45ebbd3-a793-48e7-9b56-8cab40828ce4"
CM022879.1	RepeatMasker	Unknown	14481717	14481820	667	-	.	ID="RND-1_FAMILY-67";Tend="2404";Tstart="2302";shortTE="F";uid="a743ae9c-dd4c-4a86-b9c7-808cc73c6ab6"
CM022879.1	RepeatMasker	RC/Helitron	24614528	24615959	10546	-	.	ID="RND-6_FAMILY-671";Tend="2279";Tstart="796";shortTE="F";uid="dbb302b8-f5eb-4480-9f90-9da39c58c58e"
CM022879.1	RepeatMasker	Unknown	4958055	4958224	784	-	.	ID="RND-4_FAMILY-4275";Tend="1086";Tstart="938";shortTE="F";uid="6f7f90bb-cb8c-4544-b586-a4bf973ba7a0"
CM022879.1	RepeatMasker	DNA/TcMar-Tc1	10042464	10042643	870	-	.	ID="RND-6_FAMILY-1003";Tend="1199";Tstart="1028";shortTE="F";uid="e2d9ae7d-60e4-473a-b55a-c9880f49ad9c"
CM022879.1	RepeatMasker	Unknown	16719131	16719496	1006	-	.	ID="RND-3_FAMILY-37";Tend="1332";Tstart="936";shortTE="F";uid="f41d98ce-5273-4dfe-88b9-f97135427d7b"
CM022879.1	RepeatMasker	LINE/RTE-BovB	17290875	17291162	1366	-	.	ID="RND-5_FAMILY-1885";Tend="1219";Tstart="909";shortTE="F";uid="9707ebd9-3813-43b8-ad60-b7bf40ade200"
CM022879.1	RepeatMasker	Unknown	9735248	9735809	1366	-	.	ID="RND-3_FAMILY-332";Tend="1736";Tstart="916";shortTE="F";uid="d6a3a400-1b73-4f85-a781-d62e20bd501c"
CM022879.1	RepeatMasker	Unknown	29022447	29022806	1617	-	.	ID="RND-6_FAMILY-7290";Tend="1412";Tstart="1016";shortTE="F";uid="1823530a-fb62-46e6-8923-1d1e619bb289"
CM022879.1	RepeatMasker	Unknown	14576337	14576602	2022	-	.	ID="RND-6_FAMILY-7290";Tend="1420";Tstart="1155";shortTE="F";uid="5415eea7-5c7d-4cb7-805d-c545842ebb96"
CM022879.1	RepeatMasker	Unknown	13309519	13309666	789	-	.	ID="RND-6_FAMILY-8384";Tend="1264";Tstart="1135";shortTE="F";uid="29b1b2a6-007d-4911-990f-bd4042502e5c"
CM022879.1	RepeatMasker	Unknown	6526830	6527337	3280	-	.	ID="RND-6_FAMILY-2803";Tend="1487";Tstart="915";shortTE="F";uid="72716994-de2f-4d36-bf84-8c3a974ee44e"
CM022879.1	RepeatMasker	LINE/RTE-BovB	15825879	15826071	1015	-	.	ID="RND-5_FAMILY-907";Tend="1405";Tstart="1210";shortTE="F";uid="0a45202f-c325-48fb-a81e-34eb78e118b6"
CM022879.1	RepeatMasker	Unknown	25468246	25468647	557	-	.	ID="RND-6_FAMILY-9040";TEgroup="ctg_6%7CRND-6_FAMILY-9040%7C11";Tend="1330";Tstart="1016";shortTE="F";uid="6a94a239-18c6-4670-9068-e988777cac36"
CM022879.1	RepeatMasker	DNA/TcMar-Tc1	18614421	18614646	827	-	.	ID="RND-5_FAMILY-1880";Tend="1227";Tstart="1013";shortTE="F";uid="900048b1-1162-44fd-bab8-68a01e0857fe"
CM022879.1	RepeatMasker	Unknown	32108119	32108237	954	-	.	ID="RND-1_FAMILY-262";Tend="895";Tstart="777";shortTE="F";uid="72ae6ba1-e877-4a48-bceb-9ca404d73e29"
CM022879.1	RepeatMasker	LINE/RTE-BovB	14659837	14660165	1481	-	.	ID="RND-6_FAMILY-380";Tend="1222";Tstart="878";shortTE="F";uid="fb0066a9-ee01-46fa-b565-05b2a9216d83"
CM022879.1	RepeatMasker	DNA/hAT-Charlie	27407417	27408242	6371	-	.	ID="RND-5_FAMILY-2667";Tend="1451";Tstart="614";shortTE="F";uid="8d6bbd6e-5b7b-40cf-acfb-371717d6dd08"
CM022879.1	RepeatMasker	SINE/tRNA-RTE	15951567	15951700	762	-	.	ID="RND-6_FAMILY-11569";Tend="1153";Tstart="1013";shortTE="F";uid="803a1d1d-1215-43a6-9a5a-cc4f68ae4c1c"
CM022879.1	RepeatMasker	LINE/I-Jockey	16788028	16790267	7521	-	.	ID="RND-5_FAMILY-2634";Tend="2329";Tstart="2";shortTE="F";uid="f1582461-1ee4-48b3-bfb6-cb997f015892"
CM022879.1	RepeatMasker	Unknown	18138783	18138935	1098	-	.	ID="RND-5_FAMILY-34";Tend="1088";Tstart="933";shortTE="F";uid="3aff5c1d-5c75-4a80-b79f-dcb00d2fda5e"
CM022879.1	RepeatMasker	SINE/5S	31224811	31225041	1814	-	.	ID="RND-6_FAMILY-1021";Tend="1213";Tstart="951";shortTE="F";uid="96409cc8-24a3-4520-96c7-8bd69147bd34"
CM022879.1	RepeatMasker	Unknown	20067056	20067308	791	-	.	ID="RND-5_FAMILY-555";Tend="1243";Tstart="937";shortTE="F";uid="f7f21815-a0c3-4318-8599-89dbae5a2d2a"
CM022879.1	RepeatMasker	Unknown	13362204	13362554	2204	-	.	ID="RND-6_FAMILY-2400";Tend="1332";Tstart="982";shortTE="F";uid="0f67ff1d-66a2-481f-a8e9-e47824400a0f"
CM022879.1	RepeatMasker	Unknown	33201248	33201406	609	-	.	ID="RND-6_FAMILY-3200";Tend="1022";Tstart="859";shortTE="F";uid="3d226535-ef37-4c14-9bf3-20b02b107ece"
CM022879.1	RepeatMasker	LINE/CR1	17474784	17475307	3780	-	.	ID="RND-1_FAMILY-869";Tend="2219";Tstart="1696";shortTE="F";uid="dc506596-45bf-49cf-b279-c11f07d5db7a"
CM022879.1	RepeatMasker	SINE/5S	31049922	31050200	1199	-	.	ID="RND-5_FAMILY-96";Tend="1164";Tstart="864";shortTE="F";uid="c6f6af66-c102-4551-a191-c13eaa069543"
CM022879.1	RepeatMasker	Unknown	3721516	3721742	1740	-	.	ID="RND-6_FAMILY-8794";Tend="1256";Tstart="1034";shortTE="F";uid="044f9f75-4972-4bfd-afbb-64799bc7428c"
CM022879.1	RepeatMasker	SINE/tRNA-RTE	33974966	33975284	2345	-	.	ID="RND-4_FAMILY-384";Tend="1177";Tstart="858";shortTE="F";uid="30763eee-5399-46c1-b925-98495769b39d"
CM022879.1	RepeatMasker	LINE/I-Jockey	209231	209346	507	-	.	ID="RND-4_FAMILY-1457";Tend="1254";Tstart="1134";shortTE="F";uid="c4bd401c-99ba-48ef-a909-a34feda0cbe3"
CM022879.1	RepeatMasker	Unknown	30530581	30530706	509	-	.	ID="RND-1_FAMILY-573";Tend="1191";Tstart="1118";shortTE="F";uid="0b9fd032-5be3-4dd3-a792-d2ea640c4401"
CM022879.1	RepeatMasker	Unknown	13193259	13193359	803	-	.	ID="RND-1_FAMILY-337";Tend="1133";Tstart="1033";shortTE="F";uid="c820276c-a64c-4505-b13e-47e73a3ce936"
CM022879.1	RepeatMasker	RC/Helitron	31651057	31651185	1004	-	.	ID="RND-6_FAMILY-6367";Tend="1296";Tstart="1169";shortTE="F";uid="701f2d03-7ca1-457b-95a3-7e0fb515f27a"
CM022879.1	RepeatMasker	Unknown	25382609	25382768	921	-	.	ID="RND-5_FAMILY-1305";Tend="1066";Tstart="901";shortTE="F";uid="44659884-f0e8-49e2-b52d-246e3e5f6dcd"
CM022879.1	RepeatMasker	Unknown	18807060	18807204	516	-	.	ID="RND-6_FAMILY-232";Tend="1671";Tstart="1530";shortTE="F";uid="93c2248f-29ed-41fd-8577-1cc4ade83a49"
CM022879.1	RepeatMasker	Unknown	3545787	3546320	1878	-	.	ID="RND-6_FAMILY-7290";Tend="1399";Tstart="893";shortTE="F";uid="cd552e74-d2d7-4d00-b633-210deea2fc66"
CM022879.1	RepeatMasker	RC/Helitron	3636503	3636634	946	-	.	ID="RND-1_FAMILY-6";Tend="2004";Tstart="1881";shortTE="F";uid="8e0aa5a1-e8bc-4681-81a6-799f646d88cc"
CM022879.1	RepeatMasker	Unknown	892012	892147	765	-	.	ID="RND-1_FAMILY-41";Tend="1158";Tstart="991";shortTE="F";uid="bc844590-3425-45cc-9c05-ac806a6b5163"
CM022879.1	RepeatMasker	Unknown	28427430	28427582	1080	-	.	ID="RND-4_FAMILY-132";Tend="1518";Tstart="1371";shortTE="F";uid="48b6448a-29c5-47ae-902d-2b8fe866b782"
CM022879.1	RepeatMasker	DNA/CMC-Chapaev-3	6363084	6363345	1957	-	.	ID="RND-6_FAMILY-2378";Tend="1088";Tstart="827";shortTE="F";uid="6dd6e6db-e400-44dd-aca4-efd8c456ce33"
CM022879.1	RepeatMasker	Unknown	29749853	29750055	3534	-	.	ID="RND-6_FAMILY-1901";Tend="1626";Tstart="852";shortTE="F";uid="b8a08a18-c04a-408f-bf57-964395b6a096"
CM022879.1	RepeatMasker	Unknown	32984398	32984556	687	-	.	ID="RND-1_FAMILY-716";Tend="1005";Tstart="872";shortTE="F";uid="7a357f5d-55a8-43c6-a195-be1d1dd98939"
CM022879.1	RepeatMasker	LINE/Penelope	7630903	7631059	1392	-	.	ID="RND-6_FAMILY-236";Tend="1571";Tstart="1415";shortTE="F";uid="bbcf4129-3a3b-44a3-905f-5052a3176fb4"
CM022879.1	RepeatMasker	RC/Helitron	10523898	10524062	1365	-	.	ID="RND-6_FAMILY-317";Tend="1157";Tstart="978";shortTE="F";uid="a9ead647-4f18-4f86-8869-b462a51d9904"
CM022879.1	RepeatMasker	Unknown	31590013	31590181	1026	-	.	ID="RND-4_FAMILY-1442";Tend="1506";Tstart="1342";shortTE="F";uid="804971ee-f962-40e6-94ac-891073fd44f4"
CM022879.1	RepeatMasker	Unknown	32335247	32335491	1876	-	.	ID="RND-6_FAMILY-303";Tend="1023";Tstart="788";shortTE="F";uid="a70bfcc5-0bd0-4d94-be1a-b18af7284600"
CM022879.1	RepeatMasker	Unknown	5832748	5832860	450	-	.	ID="RND-5_FAMILY-650";Tend="1059";Tstart="957";shortTE="F";uid="9f6c49bb-f6ed-437e-9583-386026924fc5"
CM022879.1	RepeatMasker	Unknown	528791	529202	2798	-	.	ID="RND-1_FAMILY-152";Tend="1405";Tstart="951";shortTE="F";uid="5ada9fcd-e776-4672-9c1f-5c7cfe207f3c"
CM022879.1	RepeatMasker	LINE/RTE-RTE	15368534	15368674	489	-	.	ID="RND-6_FAMILY-4503";Tend="1250";Tstart="1145";shortTE="F";uid="db605f92-d9f7-489e-be83-5f9e78612a94"
CM022879.1	RepeatMasker	Unknown	26745692	26745890	725	-	.	ID="RND-6_FAMILY-5252";Tend="1037";Tstart="825";shortTE="F";uid="1cf7ed6f-461d-438e-9e92-4cc592cccde4"
CM022879.1	RepeatMasker	LINE/Penelope	23656841	23656948	514	-	.	ID="RND-5_FAMILY-2116";Tend="1262";Tstart="1163";shortTE="F";uid="3ec0b6b2-4a78-4d48-994c-e068f784f93f"
CM022879.1	RepeatMasker	RC/Helitron	8645396	8646148	5519	-	.	ID="RND-5_FAMILY-688";Tend="1676";Tstart="925";shortTE="F";uid="c9579f69-5219-4dd1-a2d1-7028b799c8d4"
CM022879.1	RepeatMasker	Unknown	27662308	27662547	707	-	.	ID="RND-6_FAMILY-1126";Tend="1793";Tstart="1551";shortTE="F";uid="5811ec1b-f11a-477b-99ee-5d65359f01f5"
CM022879.1	RepeatMasker	Satellite	29151049	29151153	494	-	.	ID="RND-5_FAMILY-985";Tend="1514";Tstart="1406";shortTE="F";uid="33fad11a-03f3-4c34-a06e-eab59bb4cdea"
CM022879.1	RepeatMasker	Satellite	6754829	6755130	1557	-	.	ID="RND-6_FAMILY-46";Tend="1487";Tstart="1186";shortTE="F";uid="95d68691-4422-45ba-960b-0f770fa99333"
CM022879.1	RepeatMasker	DNA/TcMar-Tc1	17576805	17576970	849	-	.	ID="RND-6_FAMILY-1003";Tend="1135";Tstart="961";shortTE="F";uid="ad0c841b-3e5c-4c55-a89d-a2b6f7ff2913"
CM022879.1	RepeatMasker	LINE/RTE-BovB	50403	50598	1221	-	.	ID="RND-1_FAMILY-75";Tend="1823";Tstart="1611";shortTE="F";uid="e1784f44-b0f1-4285-aa42-28710a2a7dd9"
CM022879.1	RepeatMasker	DNA/hAT-Tip100	27532140	27532279	525	-	.	ID="RND-1_FAMILY-412";TEgroup="ctg_6%7CRND-1_FAMILY-412%7C4";Tend="1323";Tstart="1080";shortTE="T";uid="2e04458d-48b2-4b3f-931d-43eaef2c8893"
CM022879.1	RepeatMasker	Unknown	7157507	7157967	2691	-	.	ID="RND-6_FAMILY-1317";Tend="1643";Tstart="1179";shortTE="F";uid="e42cc5f4-288d-49d1-bf82-6091bf7aa2cf"
CM022879.1	RepeatMasker	Unknown	24634491	24634834	1678	-	.	ID="RND-6_FAMILY-582";Tend="1106";Tstart="735";shortTE="F";uid="bc88d352-740f-45d6-882b-96335d33af47"
CM022879.1	RepeatMasker	RC/Helitron	22076330	22076623	1387	-	.	ID="RND-1_FAMILY-278";Tend="1729";Tstart="1410";shortTE="F";uid="3bcbcb67-5e27-4450-bf26-574000e80d1b"
CM022879.1	RepeatMasker	DNA/CMC-Chapaev-3	29717969	29718083	666	-	.	ID="rnd-6_family-672";Tend="1503";Tstart="1284";shortTE="F";uid="2691d9c1-5da1-428d-934b-93f357c533b8"
CM022879.1	RepeatMasker	DNA/hAT-Tip100	29165618	29165832	1245	-	.	ID="RND-4_FAMILY-13";Tend="1110";Tstart="893";shortTE="F";uid="2232b287-683a-4496-a95c-ab65f667dc68"
CM022879.1	RepeatMasker	DNA/hAT-Tip100	1821586	1821975	2098	-	.	ID="RND-6_FAMILY-6216";Tend="1349";Tstart="905";shortTE="F";uid="e3f7164d-a38f-4b68-84f6-910536d0f12d"
CM022879.1	RepeatMasker	Unknown	27023581	27023711	544	-	.	ID="RND-2_FAMILY-22";Tend="1143";Tstart="1012";shortTE="F";uid="4545bff3-1f49-4c86-94b0-4623637b3de9"
CM022879.1	RepeatMasker	Unknown	1193970	1194161	887	-	.	ID="RND-6_FAMILY-8384";Tend="1332";Tstart="1135";shortTE="F";uid="21a0cc17-20a4-4b80-9f2c-065c32af4d66"
CM022879.1	RepeatMasker	Unknown	31953434	31953637	1658	-	.	ID="RND-1_FAMILY-551";Tend="1474";Tstart="1271";shortTE="F";uid="f51fc8a3-291b-4a4b-8d63-40f739047ec9"
CM022879.1	RepeatMasker	Satellite	32397745	32397937	1172	-	.	ID="RND-6_FAMILY-46";Tend="1410";Tstart="1234";shortTE="F";uid="85d18ca0-5262-4807-958b-325f7404fd3e"
CM022879.1	RepeatMasker	Unknown	18341149	18341282	592	-	.	ID="RND-6_FAMILY-1688";Tend="1545";Tstart="1414";shortTE="F";uid="735e72cb-a8a7-4757-b6d3-14266ce748a8"
CM022879.1	RepeatMasker	Unknown	22626223	22626819	2919	-	.	ID="RND-1_FAMILY-92";Tend="1410";Tstart="748";shortTE="F";uid="c483af5b-e2f4-42f7-bade-82bc441505df"
CM022879.1	RepeatMasker	LINE/CR1	15579685	15579864	872	-	.	ID="RND-6_FAMILY-280";Tend="808";Tstart="617";shortTE="F";uid="7515cb4d-6e1a-4d6e-90ea-941a11a56717"
CM022879.1	RepeatMasker	RC/Helitron	8080467	8080642	1388	-	.	ID="RND-1_FAMILY-193";Tend="830";Tstart="655";shortTE="F";uid="e62b39c1-9ef7-4bdd-b2a5-395ea2948ebe"
CM022879.1	RepeatMasker	Unknown	20484724	20484954	1579	-	.	ID="RND-2_FAMILY-87";Tend="1197";Tstart="968";shortTE="F";uid="452fea60-6b7f-437f-8eaf-bd2673fa56dc"
CM022879.1	RepeatMasker	DNA/hAT-Ac	21681357	21682328	4650	-	.	ID="RND-1_FAMILY-69";TEgroup="ctg_6%7CRND-1_FAMILY-69%7C3";Tend="2034";Tstart="748";shortTE="F";uid="39a32f67-0408-4327-b702-bdcd2413fefd"
CM022879.1	RepeatMasker	Unknown	29564273	29564446	690	-	.	ID="RND-6_FAMILY-5252";Tend="997";Tstart="822";shortTE="F";uid="e45ff6fc-48c8-449d-ac20-ad4efd8d0163"
CM022879.1	RepeatMasker	Unknown	4161756	4162205	2828	-	.	ID="RND-1_FAMILY-1090";Tend="1596";Tstart="1184";shortTE="F";uid="c56605a2-cdf0-45d0-8242-bb7dd515050b"
CM022879.1	RepeatMasker	RC/Helitron	19717251	19717485	1793	-	.	ID="RND-4_FAMILY-2756";Tend="1364";Tstart="1125";shortTE="F";uid="05af15c7-57ff-4c13-a605-10a0832926b0"
CM022879.1	RepeatMasker	RC/Helitron	26401420	26401813	2180	-	.	ID="RND-6_FAMILY-6367";Tend="1303";Tstart="852";shortTE="F";uid="b70d1829-d57d-4e26-9d91-0389d8042789"
CM022879.1	RepeatMasker	Satellite	23158684	23158895	1610	-	.	ID="RND-5_FAMILY-2656";Tend="882";Tstart="637";shortTE="F";uid="58a176b4-a200-4545-96dc-319aba183764"
CM022879.1	RepeatMasker	Unknown	29293294	29293457	1166	-	.	ID="RND-6_FAMILY-6615";Tend="1070";Tstart="906";shortTE="F";uid="b6188c6f-911e-4250-9d40-81d91438c6b6"
CM022879.1	RepeatMasker	Unknown	14412611	14412749	1071	-	.	ID="RND-1_FAMILY-472";Tend="1050";Tstart="912";shortTE="F";uid="d805a2b9-391c-41ca-98e1-a58684b0a91d"
CM022879.1	RepeatMasker	Unknown	27710642	27710902	2010	-	.	ID="RND-6_FAMILY-7290";Tend="1421";Tstart="1160";shortTE="F";uid="984b81bc-c451-41d7-bf9f-0c357e0727d9"
CM022879.1	RepeatMasker	RC/Helitron	15574224	15574337	513	-	.	ID="RND-6_FAMILY-20544";Tend="1533";Tstart="1400";shortTE="F";uid="e08a5bd9-6f3d-4c99-af9b-f89f630838c3"
CM022879.1	RepeatMasker	LINE/RTE-BovB	29438673	29438774	435	-	.	ID="RND-5_FAMILY-907";Tend="1409";Tstart="1282";shortTE="F";uid="6ef90b2f-2d75-4143-b863-de45c70ce50c"
CM022879.1	RepeatMasker	LTR/ERV1	25850812	25851033	1537	-	.	ID="RND-1_FAMILY-268";Tend="1093";Tstart="882";shortTE="F";uid="eece45f0-292e-495f-b2e1-75575997782c"
CM022879.1	RepeatMasker	DNA	33162338	33162552	518	-	.	ID="RND-5_FAMILY-2114";Tend="1923";Tstart="1668";shortTE="F";uid="caa47c48-22af-4fe0-8795-f5edd95f01ac"
CM022879.1	RepeatMasker	Unknown	24642323	24642905	3511	-	.	ID="RND-1_FAMILY-49";Tend="1609";Tstart="964";shortTE="F";uid="3a1f6260-57ca-43bd-b9e7-5d46a275317a"
CM022879.1	RepeatMasker	Satellite	31269447	31269562	701	-	.	ID="RND-6_FAMILY-577";Tend="1028";Tstart="915";shortTE="F";uid="9fb3b133-aec5-4980-ac9f-01b9de9ac72c"
CM022879.1	RepeatMasker	Unknown	2388445	2388670	1111	-	.	ID="RND-6_FAMILY-3995";Tend="1277";Tstart="1047";shortTE="F";uid="9c2a665a-d8f1-4942-80ee-c917d4becd8e"
CM022879.1	RepeatMasker	LINE/CRE	20412380	20413187	4417	-	.	ID="RND-4_FAMILY-376";Tend="1361";Tstart="574";shortTE="F";uid="b3753284-2dc3-44ff-a59a-57c13d4608a4"
CM022879.1	RepeatMasker	LINE/RTE-BovB	528178	528398	1141	-	.	ID="RND-1_FAMILY-30";Tend="1129";Tstart="915";shortTE="F";uid="842573e8-89d2-476e-a778-e20b67d779f5"
CM022879.1	RepeatMasker	Unknown	21101504	21101637	458	-	.	ID="RND-4_FAMILY-4275";Tend="1086";Tstart="936";shortTE="F";uid="a4d9a1e2-961b-418d-9a22-b8d58c2f5aee"
CM022879.1	RepeatMasker	Unknown	15399351	15399626	1336	-	.	ID="RND-1_FAMILY-287";Tend="1172";Tstart="914";shortTE="F";uid="fc657667-b1a1-4c29-9844-464246de584d"
CM022879.1	RepeatMasker	Unknown	22526024	22526126	452	-	.	ID="RND-4_FAMILY-70";Tend="949";Tstart="844";shortTE="F";uid="34e1ac33-7997-4730-b0c7-a6b94b0080fd"
CM022879.1	RepeatMasker	RC/Helitron	27348830	27348948	560	-	.	ID="RND-1_FAMILY-95";Tend="997";Tstart="881";shortTE="F";uid="68db65b4-cb55-4a93-adf5-ae070bdc6d5a"
CM022879.1	RepeatMasker	LINE/RTE-BovB	15339723	15340030	1602	-	.	ID="RND-6_FAMILY-380";Tend="1197";Tstart="874";shortTE="F";uid="c8b28f97-409d-46bb-96d1-e0245f43c376"
CM022879.1	RepeatMasker	Satellite	1208385	1208512	721	-	.	ID="RND-6_FAMILY-577";Tend="876";Tstart="746";shortTE="F";uid="7a182774-27d6-45ab-b2e0-5c2faecda4c2"
CM022879.1	RepeatMasker	Unknown	20193638	20193801	508	-	.	ID="RND-5_FAMILY-698";Tend="1170";Tstart="989";shortTE="F";uid="ee3cc4d8-dd7d-47fd-be77-ea35f553635a"
CM022879.1	RepeatMasker	RC/Helitron	23734129	23734788	3057	-	.	ID="RND-6_FAMILY-2083";Tend="1712";Tstart="1017";shortTE="F";uid="3c529e20-073d-41e3-ac7f-0c15e656dca9"
CM022879.1	RepeatMasker	Unknown	10240456	10240570	560	-	.	ID="RND-5_FAMILY-197";Tend="1407";Tstart="1296";shortTE="F";uid="7faf0bb4-549b-47c2-994e-4b31dedb1b38"
CM022879.1	RepeatMasker	DNA/CMC-Chapaev-3	11037188	11038114	3189	-	.	ID="RND-6_FAMILY-11180";Tend="2145";Tstart="1256";shortTE="F";uid="502f9325-6919-4c09-8897-d2db867064e0"
CM022879.1	RepeatMasker	Unknown	26333209	26333407	980	-	.	ID="RND-1_FAMILY-191";Tend="1990";Tstart="1806";shortTE="F";uid="30942424-71e9-41dc-b46f-04223a46ad63"
CM022879.1	RepeatMasker	RC/Helitron	33145650	33145760	773	-	.	ID="RND-5_FAMILY-688";Tend="1047";Tstart="934";shortTE="F";uid="a06f82da-7744-413e-be6e-02bcbc6b643a"
CM022879.1	RepeatMasker	Unknown	13842694	13843130	1413	-	.	ID="RND-5_FAMILY-502";Tend="1507";Tstart="1033";shortTE="F";uid="68dd3306-cee4-44ae-ba65-2efd62868f30"
CM022879.1	RepeatMasker	Unknown	18943860	18943995	819	-	.	ID="RND-3_FAMILY-183";Tend="1454";Tstart="1319";shortTE="F";uid="f86b1eda-e150-4909-b839-bd0f0f07409c"
CM022879.1	RepeatMasker	Unknown	31760473	31760598	925	-	.	ID="RND-6_FAMILY-5252";Tend="1035";Tstart="907";shortTE="F";uid="81ff0259-a7f3-4d7f-ba09-27aeda3aab19"
CM022879.1	RepeatMasker	LINE/I	12215209	12215603	1092	-	.	ID="RND-1_FAMILY-449";Tend="1310";Tstart="901";shortTE="F";uid="31a381a7-4392-44de-b6f0-1c2250eff26d"
CM022879.1	RepeatMasker	RC/Helitron	671494	671722	876	-	.	ID="RND-1_FAMILY-31";Tend="1523";Tstart="1302";shortTE="F";uid="2154cc74-1bef-4594-87b9-f1b1902bdac3"
CM022879.1	RepeatMasker	Unknown	204077	204258	940	-	.	ID="RND-6_FAMILY-5252";Tend="1042";Tstart="869";shortTE="F";uid="3505e31c-53ef-4b5c-ad9d-281c88724ee9"
CM022879.1	RepeatMasker	SINE/tRNA-RTE	17896860	17897031	648	-	.	ID="RND-6_FAMILY-11569";Tend="1178";Tstart="941";shortTE="F";uid="d567e02c-3678-4411-93fa-90cdc331e657"
CM022879.1	RepeatMasker	SINE/tRNA-RTE	16434345	16434452	607	-	.	ID="RND-6_FAMILY-1330";Tend="1051";Tstart="921";shortTE="F";uid="6ea8e78b-bf7b-4bb0-ba6e-1ffa69b31b73"
CM022879.1	RepeatMasker	Unknown	22493773	22493935	771	-	.	ID="RND-1_FAMILY-11";Tend="1006";Tstart="847";shortTE="F";uid="59c6cd34-24a7-4c81-94a9-5c922192938f"
CM022879.1	RepeatMasker	DNA/hAT-Tip100	19124207	19124352	419	-	.	ID="RND-5_FAMILY-649";Tend="1906";Tstart="1742";shortTE="F";uid="39bccd4e-8da3-4f58-b3a4-9e9449012ac5"
CM022879.1	RepeatMasker	Unknown	13960319	13960459	761	-	.	ID="RND-3_FAMILY-254";Tend="1093";Tstart="917";shortTE="F";uid="f6679a4c-5699-4b13-9577-251e5731d93d"
CM022879.1	RepeatMasker	DNA/hAT-Charlie	17639077	17639477	653	-	.	ID="RND-6_FAMILY-2166";Tend="1551";Tstart="1202";shortTE="F";uid="68aef1bc-2635-4e92-94e7-a8ea0a99536a"
CM022879.1	RepeatMasker	Unknown	21686339	21686559	656	-	.	ID="RND-1_FAMILY-49";Tend="1172";Tstart="959";shortTE="F";uid="785c2fb4-8d89-44bc-ac25-c92531640052"
CM022879.1	RepeatMasker	Unknown	2377028	2377372	2797	-	.	ID="RND-6_FAMILY-11707";Tend="1569";Tstart="1205";shortTE="F";uid="e85e4b0a-9163-482c-a7f5-a20f90ffedaf"
CM022879.1	RepeatMasker	Unknown	18406066	18406194	692	-	.	ID="RND-2_FAMILY-87";Tend="1321";Tstart="1194";shortTE="F";uid="9ed57717-96cd-4d35-ba27-919f65db7548"
CM022879.1	RepeatMasker	Unknown	13580491	13580666	1000	-	.	ID="RND-6_FAMILY-1126";Tend="679";Tstart="480";shortTE="F";uid="02291c92-9a53-4549-8a33-9479c826b6fd"
CM022879.1	RepeatMasker	Unknown	32743843	32744111	1115	-	.	ID="RND-4_FAMILY-45";Tend="1125";Tstart="848";shortTE="F";uid="8e15818f-9a56-4742-a907-d9a6968e999f"
CM022879.1	RepeatMasker	LINE/CR1	18583423	18583658	889	-	.	ID="RND-6_FAMILY-15256";Tend="1154";Tstart="905";shortTE="F";uid="ce1fcd7c-597c-4c3c-b083-39b640c257d9"
CM022879.1	RepeatMasker	DNA/TcMar-Mariner	3440005	3440625	4643	-	.	ID="RND-5_FAMILY-240";Tend="1549";Tstart="925";shortTE="F";uid="ed4ea85d-671b-4b14-a4ea-c6a5b40671dd"
CM022879.1	RepeatMasker	RC/Helitron	849091	849280	1426	-	.	ID="RND-1_FAMILY-151";Tend="945";Tstart="755";shortTE="F";uid="c58e142b-db31-45b6-a07e-36515b72d57a"
CM022879.1	RepeatMasker	RC/Helitron	17016356	17016466	2666	-	.	ID="RND-5_FAMILY-688";Tend="1669";Tstart="1491";shortTE="F";uid="1bc7b104-451b-4067-bb78-2c6275a6eec7"
CM022879.1	RepeatMasker	Unknown	29197887	29197991	485	-	.	ID="RND-6_FAMILY-793";Tend="964";Tstart="864";shortTE="F";uid="0cbf4333-8f8c-49a5-a7c9-3e3bbd0eec4b"
CM022879.1	RepeatMasker	Unknown	32609622	32609955	1875	-	.	ID="RND-1_FAMILY-86";Tend="1234";Tstart="851";shortTE="F";uid="1f029791-5e66-4f37-abd6-eb5500560f89"
CM022879.1	RepeatMasker	Unknown	6396297	6396414	600	-	.	ID="RND-1_FAMILY-140";Tend="793";Tstart="673";shortTE="F";uid="9b44d356-b562-4895-984f-764862a381d3"
CM022879.1	RepeatMasker	Unknown	30865508	30865677	498	-	.	ID="RND-6_FAMILY-370";Tend="1958";Tstart="1808";shortTE="F";uid="57ab7c63-5c0a-42d6-a60c-e3fe86fb332f"
CM022879.1	RepeatMasker	Unknown	8267661	8267771	508	-	.	ID="RND-6_FAMILY-7290";Tend="1285";Tstart="1167";shortTE="F";uid="2b860ee8-557b-448d-8bd8-e075524e85c1"
CM022879.1	RepeatMasker	Unknown	28465649	28465780	669	-	.	ID="RND-1_FAMILY-266";Tend="1722";Tstart="1599";shortTE="F";uid="cadd5fc4-58a9-47f1-b0a1-c07edfcbe20f"
CM022879.1	RepeatMasker	Unknown	4622356	4622490	421	-	.	ID="RND-6_FAMILY-5365";Tend="214";Tstart="76";shortTE="F";uid="a4e1fca8-8ee1-46aa-bd7c-eecef748141f"
CM022879.1	RepeatMasker	LINE/RTE-BovB	615821	616514	544	-	.	ID="RTE-2_LMI";Tend="3263";Tstart="2594";shortTE="F";uid="86a03759-b3ef-4c72-ad7a-58af209840ca"
CM022879.1	RepeatMasker	SINE/tRNA-RTE	15351640	15351851	1318	-	.	ID="RND-6_FAMILY-11569";Tend="1161";Tstart="942";shortTE="F";uid="6840720b-1cc3-41d5-b67e-78874ff4c1f8"
CM022879.1	RepeatMasker	Unknown	5885143	5885285	1091	-	.	ID="RND-6_FAMILY-7290";Tend="1410";Tstart="1266";shortTE="F";uid="645ad3c8-9f59-4bdb-a78c-8ee768e77bce"
CM022879.1	RepeatMasker	Unknown	21382857	21383070	1539	-	.	ID="RND-1_FAMILY-337";Tend="1130";Tstart="915";shortTE="F";uid="26cf0698-71bb-44f8-b4ac-5eba913e7d21"
CM022879.1	RepeatMasker	Unknown	12897159	12897522	1769	-	.	ID="RND-6_FAMILY-87";Tend="1419";Tstart="1017";shortTE="F";uid="eb348636-c80e-4ebb-8553-ef0b47e04cbc"
CM022879.1	RepeatMasker	Satellite	12684158	12684477	1210	-	.	ID="RND-6_FAMILY-46";Tend="1397";Tstart="1010";shortTE="F";uid="a4f61c8b-6da1-4b69-b0e4-f07af9196c09"
CM022879.1	RepeatMasker	LINE/RTE-BovB	3916548	3916695	436	-	.	ID="RTE-9_LMI";Tend="2933";Tstart="2783";shortTE="F";uid="08df27ca-8775-4e7b-afa0-46b9d030fc72"
CM022879.1	RepeatMasker	RC/Helitron	4583633	4583879	1322	-	.	ID="RND-6_FAMILY-707";Tend="1120";Tstart="877";shortTE="F";uid="963cd853-621b-45ea-8703-d1d4442070df"
CM022879.1	RepeatMasker	DNA/hAT-Tip100	14132632	14132865	1334	-	.	ID="RND-5_FAMILY-697";Tend="1096";Tstart="871";shortTE="F";uid="6617bf43-5350-417c-8fe3-34c14602bca2"
CM022879.1	RepeatMasker	DNA/TcMar-Tc1	5919458	5919755	1949	-	.	ID="RND-5_FAMILY-1880";Tend="1646";Tstart="1364";shortTE="F";uid="2a240e02-60af-46e1-8bde-1229609e2c46"
CM022879.1	RepeatMasker	Unknown	19112808	19113002	588	-	.	ID="RND-5_FAMILY-698";Tend="1060";Tstart="841";shortTE="F";uid="6d960079-6b38-4aa9-9787-f3fdf0ecc588"
CM022879.1	RepeatMasker	Unknown	23813403	23813552	954	-	.	ID="RND-1_FAMILY-266";Tend="1101";Tstart="955";shortTE="F";uid="93439687-06bf-46e3-b74e-864f2b7f0232"
CM022879.1	RepeatMasker	LTR/Gypsy	4657100	4657429	2164	-	.	ID="RND-5_FAMILY-481";Tend="1573";Tstart="1222";shortTE="F";uid="bd7d925f-dc87-4359-8215-f70332f987af"
CM022879.1	RepeatMasker	Unknown	10001993	10002206	1227	-	.	ID="RND-6_FAMILY-5252";Tend="1042";Tstart="824";shortTE="F";uid="5e37a098-9337-46f0-8b6e-2317d00f8769"
CM022879.1	RepeatMasker	LINE/I-Jockey	34201829	34202321	2391	-	.	ID="RND-1_FAMILY-230";TEgroup="ctg_6%7CRND-1_FAMILY-230%7C6";Tend="1257";Tstart="851";shortTE="F";uid="55885a3e-675a-4236-b9b6-87cd3b37a9b5"
CM022879.1	RepeatMasker	SINE/tRNA-RTE	14154239	14154375	830	-	.	ID="RND-6_FAMILY-1330";Tend="1074";Tstart="935";shortTE="F";uid="4dae9bdb-5d04-4255-a252-f999a6b1f9d1"
CM022879.1	RepeatMasker	Unknown	9516893	9517356	3392	-	.	ID="RND-6_FAMILY-8794";Tend="1331";Tstart="878";shortTE="F";uid="f80678d9-7d10-43d4-919c-20cdc0ceff3b"
CM022879.1	RepeatMasker	Unknown	24672734	24673065	1217	-	.	ID="RND-2_FAMILY-87";Tend="1288";Tstart="938";shortTE="F";uid="e54b84b4-b2dc-4547-a24f-411a21f9001a"
CM022879.1	RepeatMasker	Unknown	32030941	32031275	2622	-	.	ID="RND-6_FAMILY-3656";Tend="1556";Tstart="1226";shortTE="F";uid="8767ac3d-2146-47d9-81cd-7ac8220a7dfe"
CM022879.1	RepeatMasker	Unknown	19550123	19550858	1936	-	.	ID="RND-1_FAMILY-117";Tend="1257";Tstart="522";shortTE="F";uid="1da788cc-ef57-4d7e-ad3d-dc8056dbb022"
CM022879.1	RepeatMasker	Unknown	13705464	13706026	2186	-	.	ID="RND-1_FAMILY-39";Tend="1350";Tstart="763";shortTE="F";uid="592e41b4-fae8-46d4-acbd-cc547d9cd04d"
CM022879.1	RepeatMasker	Unknown	9192443	9192668	1273	-	.	ID="RND-1_FAMILY-55";Tend="2352";Tstart="2125";shortTE="F";uid="e96c9260-f174-4a4e-96c4-a55fde56e057"
CM022879.1	RepeatMasker	LINE/RTE-RTE	31095914	31096165	543	-	.	ID="RND-5_FAMILY-271";Tend="1530";Tstart="1237";shortTE="F";uid="1e6061e6-95ae-4571-a7e1-fe11597e7ee6"
CM022879.1	RepeatMasker	DNA/hAT-Tip100	2494465	2494768	2044	-	.	ID="RND-1_FAMILY-688";Tend="1280";Tstart="960";shortTE="F";uid="dd7e67d1-3e79-4af8-b96a-cdc894c9a79d"
CM022879.1	RepeatMasker	Unknown	29827327	29827506	1279	-	.	ID="RND-1_FAMILY-219";Tend="1088";Tstart="909";shortTE="F";uid="e19257bf-2c79-4aed-9ccb-38b5d1d8545e"
CM022879.1	RepeatMasker	DNA/CMC-Chapaev-3	7672996	7673551	3218	-	.	ID="RND-1_FAMILY-68";Tend="1419";Tstart="917";shortTE="F";uid="74bafe0f-02d2-42b4-a200-10a72c93a3e2"
CM022879.1	RepeatMasker	Satellite	15679884	15680146	2183	-	.	ID="RND-5_FAMILY-399";Tend="1464";Tstart="1197";shortTE="F";uid="e519b4f8-0d22-4316-abb4-991d6db2f4eb"
CM022879.1	RepeatMasker	Unknown	12970593	12970746	831	-	.	ID="RND-5_FAMILY-336";Tend="2179";Tstart="2015";shortTE="F";uid="b06944d8-6344-4b24-a9db-a04d1a20982c"
CM022879.1	RepeatMasker	SINE/tRNA-RTE	6694066	6694178	461	-	.	ID="RND-1_FAMILY-48";Tend="1188";Tstart="1079";shortTE="F";uid="bd08c2b8-d1ff-42a3-b62f-048fe7055479"
CM022879.1	RepeatMasker	LINE/CR1	18276134	18276447	536	-	.	ID="RND-6_FAMILY-3568";Tend="624";Tstart="292";shortTE="F";uid="03246ecc-48bc-4cec-9ed4-9224cf8cd2fd"
CM022879.1	RepeatMasker	RC/Helitron	3584819	3585476	5195	-	.	ID="RND-6_FAMILY-2083";Tend="1725";Tstart="1061";shortTE="F";uid="6ccae9b4-55ba-471a-a18c-7c4e07007f6f"
CM022879.1	RepeatMasker	DNA/TcMar-Tc1	17039201	17039418	1165	-	.	ID="RND-6_FAMILY-1003";Tend="1155";Tstart="941";shortTE="F";uid="0b854d01-2361-4bc8-ba8e-813fd439b5b2"
CM022879.1	RepeatMasker	Unknown	27268474	27268659	1583	-	.	ID="RND-6_FAMILY-1948";Tend="1497";Tstart="1312";shortTE="F";uid="a3b7f51f-5f33-46fa-baa4-393f7ef58be0"
CM022879.1	RepeatMasker	LINE/Penelope	504154	504268	537	-	.	ID="RND-6_FAMILY-3156";Tend="1053";Tstart="934";shortTE="F";uid="f41b24bd-aed6-481a-8e1f-256e42bc94e8"
CM022879.1	RepeatMasker	RC/Helitron	13476821	13477533	5003	-	.	ID="RND-1_FAMILY-1108";Tend="1714";Tstart="941";shortTE="F";uid="9ce50507-f272-4dbd-a6b3-1e0b51dd9f60"
CM022879.1	RepeatMasker	Unknown	17185422	17186089	4266	-	.	ID="RND-1_FAMILY-864";Tend="1569";Tstart="929";shortTE="F";uid="7cda9cb9-3718-4fb3-9145-8614275f21da"
CM022879.1	RepeatMasker	Unknown	32953600	32954111	3899	-	.	ID="RND-1_FAMILY-49";Tend="1617";Tstart="1099";shortTE="F";uid="4950f9d3-3ff9-45ad-8b9b-91a8dcf54cb8"
CM022879.1	RepeatMasker	RC/Helitron	22270359	22270548	1488	-	.	ID="RND-6_FAMILY-317";Tend="1156";Tstart="966";shortTE="F";uid="5e9c6016-e565-42f2-acf4-6de4c1429388"
CM022879.1	RepeatMasker	Unknown	34125727	34125937	1809	-	.	ID="RND-6_FAMILY-714";Tend="1142";Tstart="932";shortTE="F";uid="b624db03-8341-422f-beb0-28dff9f343f4"
CM022879.1	RepeatMasker	Unknown	28324339	28324458	693	-	.	ID="RND-5_FAMILY-1251";Tend="1000";Tstart="881";shortTE="F";uid="8f3c4264-f6d3-443e-ba81-7e0fd145064c"
CM022879.1	RepeatMasker	Unknown	6835279	6835396	620	-	.	ID="RND-6_FAMILY-9040";Tend="1345";Tstart="1227";shortTE="F";uid="192a8132-7433-4305-8d82-819428eea3ba"
CM022879.1	RepeatMasker	DNA/hAT-Tip100	21692915	21693160	2046	-	.	ID="RND-1_FAMILY-688";Tend="1452";Tstart="1207";shortTE="F";uid="6cb53559-c164-4180-8293-2e15c6d0350d"
CM022879.1	RepeatMasker	Unknown	31990502	31990817	2192	-	.	ID="RND-1_FAMILY-49";Tend="1621";Tstart="1271";shortTE="F";uid="e2709d64-0dc7-4cf2-b999-b47ea708697a"
CM022879.1	RepeatMasker	LINE/R1-LOA	18988988	18989752	1311	-	.	ID="RND-1_FAMILY-180";Tend="2860";Tstart="1908";shortTE="F";uid="ef7967a4-24ff-4e4b-8bb7-7fe8ff376abf"
CM022879.1	RepeatMasker	LINE/RTE-BovB	4754819	4755212	1584	-	.	ID="RND-1_FAMILY-30";TEgroup="ctg_6%7CRND-1_FAMILY-30%7C7";Tend="1122";Tstart="801";shortTE="F";uid="0baf4316-037b-4723-b0e1-d5fc512478e4"
CM022879.1	RepeatMasker	DNA/hAT-Blackjack	19152129	19152251	492	-	.	ID="RND-6_FAMILY-3050";Tend="886";Tstart="783";shortTE="F";uid="a3ef065b-2956-4611-ac9d-9c53690a38c0"
CM022879.1	RepeatMasker	Unknown	14620954	14621434	756	-	.	ID="RND-4_FAMILY-560";Tend="1382";Tstart="596";shortTE="F";uid="f810d826-d5b0-40af-a781-462b92b0a334"
CM022879.1	RepeatMasker	Unknown	31212512	31212780	1929	-	.	ID="RND-6_FAMILY-7290";Tend="1431";Tstart="1161";shortTE="F";uid="657f494b-0ac1-4639-86f1-ea238b0af21b"
CM022879.1	RepeatMasker	LINE/R1-LOA	6062064	6062428	1026	-	.	ID="RND-6_FAMILY-9082";TEgroup="ctg_6%7CRND-6_FAMILY-9082%7C1";Tend="1737";Tstart="1069";shortTE="F";uid="720ee5f4-4141-45a4-b22a-5438aabd1ece"
CM022879.1	RepeatMasker	Unknown	14693462	14693944	3009	-	.	ID="RND-6_FAMILY-7290";Tend="1420";Tstart="906";shortTE="F";uid="0e36fd9c-51e5-41da-83b0-4bb5dfca040a"
CM022879.1	RepeatMasker	Unknown	26215541	26215823	1636	-	.	ID="RND-6_FAMILY-713";Tend="1011";Tstart="738";shortTE="F";uid="67fba88e-0f83-4ddb-836a-7f6f74aadb86"
CM022879.1	RepeatMasker	RC/Helitron	10523146	10523268	499	-	.	ID="HELITRON-N7_PXU";Tend="128";Tstart="7";shortTE="F";uid="9c923196-4908-4fb0-aced-9c997dafc6f7"
CM022879.1	RepeatMasker	Unknown	17701546	17701725	1592	-	.	ID="RND-6_FAMILY-7358";Tend="2966";Tstart="2787";shortTE="F";uid="3f9b13a4-8437-4bab-902d-748b7a656dbd"
CM022879.1	RepeatMasker	LINE/CR1	12390297	12390410	732	-	.	ID="RND-6_FAMILY-773";Tend="1162";Tstart="1050";shortTE="F";uid="ce2a1c16-d153-4e25-90bd-65ff7e32822b"
CM022879.1	RepeatMasker	Unknown	26759123	26759326	1328	-	.	ID="RND-6_FAMILY-7290";Tend="1425";Tstart="1212";shortTE="F";uid="430af156-01a2-4573-a4e6-3dfa91f39362"
CM022879.1	RepeatMasker	Unknown	24159854	24160021	476	-	.	ID="RND-1_FAMILY-99";Tend="1039";Tstart="878";shortTE="F";uid="781b686e-ed5b-4488-9226-11242e99ac37"
CM022879.1	RepeatMasker	RC/Helitron	16028712	16028853	778	-	.	ID="RND-1_FAMILY-170";Tend="659";Tstart="502";shortTE="F";uid="03fd1346-f483-46e6-8199-73d09ae1564c"
CM022879.1	RepeatMasker	Unknown	9919972	9920078	534	-	.	ID="RND-6_FAMILY-8473";Tend="2776";Tstart="2673";shortTE="F";uid="6cb1863a-32e6-4ff1-81d0-7b3ee5098fe8"
CM022879.1	RepeatMasker	Unknown	1257452	1257726	2120	-	.	ID="RND-6_FAMILY-7290";Tend="1436";Tstart="1162";shortTE="F";uid="c0315409-a928-4559-a8b3-42572b6d81c1"
CM022879.1	RepeatMasker	Unknown	32352787	32352922	816	-	.	ID="RND-5_FAMILY-4504";Tend="772";Tstart="629";shortTE="F";uid="52a1667a-d980-4cc4-80da-4fb980229ff2"
CM022879.1	RepeatMasker	Unknown	7381753	7381930	760	-	.	ID="RND-5_FAMILY-502";Tend="1230";Tstart="1051";shortTE="F";uid="f9a68b26-9fa7-4ab6-9973-3762d8826e4d"
CM022879.1	RepeatMasker	LINE/L2	29256404	29256806	1408	-	.	ID="RND-5_FAMILY-424";Tend="2418";Tstart="1949";shortTE="F";uid="1eca78c4-88a4-49fa-bd3b-ea1d278257ed"
CM022879.1	RepeatMasker	Unknown	15818395	15818805	790	-	.	ID="RND-2_FAMILY-87";Tend="1307";Tstart="942";shortTE="F";uid="73299c43-f1cb-4b6f-89a4-e3e3740bdf31"
CM022879.1	RepeatMasker	DNA/Sola-1	7254761	7255118	1541	-	.	ID="RND-6_FAMILY-924";Tend="1460";Tstart="1106";shortTE="F";uid="d2ad58a4-07da-40fc-9e71-58cd2954563d"
CM022879.1	RepeatMasker	LINE/Penelope	32146294	32146666	1683	-	.	ID="RND-1_FAMILY-923";Tend="1453";Tstart="1082";shortTE="F";uid="a208b34a-a4d1-446d-902e-58b6c645f858"
CM022879.1	RepeatMasker	Unknown	26782885	26783086	1490	-	.	ID="RND-5_FAMILY-34";Tend="1121";Tstart="921";shortTE="F";uid="999e4304-ef2a-4985-9967-2ff7871c5e02"
CM022879.1	RepeatMasker	Unknown	29361186	29361307	807	-	.	ID="RND-1_FAMILY-319";Tend="1110";Tstart="977";shortTE="F";uid="53f5cba5-dd1a-4d15-8996-e72f17a32a16"
CM022879.1	RepeatMasker	SINE/tRNA-RTE	10297855	10298232	2541	-	.	ID="RND-1_FAMILY-29";Tend="1178";Tstart="808";shortTE="F";uid="1c61c8f8-1e12-476a-b560-65c20b7428ab"
CM022879.1	RepeatMasker	LINE/Penelope	31504288	31504539	1508	-	.	ID="RND-5_FAMILY-2116";TEgroup="ctg_6%7CRND-5_FAMILY-2116%7C4";Tend="1548";Tstart="198";shortTE="F";uid="0fa077c1-7e80-4df6-8c55-81b984ca0938"
CM022879.1	RepeatMasker	DNA/hAT-Tip100	32547816	32547973	726	-	.	ID="RND-3_FAMILY-262";Tend="1069";Tstart="911";shortTE="F";uid="7e191533-f3fb-4bd6-8f1c-86e3b73c3151"
CM022879.1	RepeatMasker	Unknown	10380451	10380612	583	-	.	ID="RND-1_FAMILY-147";Tend="1334";Tstart="1173";shortTE="F";uid="b8f07410-5068-4605-9934-ea9bc4239633"
CM022879.1	RepeatMasker	Unknown	17070799	17071148	902	-	.	ID="RND-1_FAMILY-428";TEgroup="ctg_6%7CRND-1_FAMILY-428%7C2";Tend="1110";Tstart="859";shortTE="F";uid="8c2ecc58-7858-4e7d-bd56-239cd4108b46"
CM022879.1	RepeatMasker	LTR/Gypsy	18344262	18344401	612	-	.	ID="RND-6_FAMILY-8386";Tend="761";Tstart="621";shortTE="F";uid="512a02ba-4e8d-41db-89c3-e578262c215c"
CM022879.1	RepeatMasker	LINE/Penelope	12938209	12938404	751	-	.	ID="RND-1_FAMILY-254";TEgroup="ctg_6%7CRND-1_FAMILY-254%7C2";Tend="1572";Tstart="322";shortTE="F";uid="3b1447b4-3dfd-4dca-8dbd-0c36a70d9320"
CM022879.1	RepeatMasker	Unknown	33072500	33072662	647	-	.	ID="RND-1_FAMILY-251";Tend="1422";Tstart="1260";shortTE="F";uid="ac0f6961-8aaf-444d-8b13-127f91d3eacc"
CM022879.1	RepeatMasker	Unknown	24784682	24785047	1033	-	.	ID="RND-4_FAMILY-30";Tend="1210";Tstart="910";shortTE="F";uid="6d711573-494f-4727-a715-dc54d2502e6f"
CM022879.1	RepeatMasker	LINE/RTE-BovB	31368989	31369096	588	-	.	ID="RND-6_FAMILY-380";Tend="1197";Tstart="1092";shortTE="F";uid="3c9f4dd6-6a42-4a1b-aa4d-a0877b34415f"
CM022879.1	RepeatMasker	DNA/TcMar-Tc1	1577285	1578039	4749	-	.	ID="RND-1_FAMILY-54";Tend="1681";Tstart="915";shortTE="F";uid="78ec71fe-5ef4-4ad0-988f-e49da1ed18c6"
CM022879.1	RepeatMasker	Unknown	30563235	30563390	751	-	.	ID="RND-6_FAMILY-4449";Tend="1236";Tstart="1077";shortTE="F";uid="bcb9ca55-f511-4c27-9ac2-d9b4c5af9a42"
CM022879.1	RepeatMasker	Unknown	24231469	24231703	1208	-	.	ID="RND-1_FAMILY-89";Tend="1491";Tstart="1174";shortTE="F";uid="99bf75e7-9fbe-4e21-b2ab-1c5d851c649f"
CM022879.1	RepeatMasker	DNA/TcMar-Tc1	32369149	32369250	745	-	.	ID="RND-1_FAMILY-54";Tend="1694";Tstart="1594";shortTE="F";uid="29d9739e-129b-477a-99d6-a2202ed05a85"
CM022879.1	RepeatMasker	LINE/L2	30495982	30496163	866	-	.	ID="RND-1_FAMILY-484";Tend="2091";Tstart="1910";shortTE="F";uid="2fb078e8-b67c-4ceb-a6f6-86b20e5e015e"
CM022879.1	RepeatMasker	DNA/TcMar-Tc1	8905864	8906677	4829	-	.	ID="RND-1_FAMILY-1033";Tend="1738";Tstart="841";shortTE="F";uid="6dd951aa-cdc1-4181-98f4-678c6b2e25cc"
CM022879.1	RepeatMasker	Unknown	9065206	9065346	764	-	.	ID="RND-6_FAMILY-7157";Tend="1096";Tstart="947";shortTE="F";uid="78eab9e7-a713-4444-8432-f48d33b6a7cc"
CM022879.1	RepeatMasker	Unknown	5192204	5192331	436	-	.	ID="RND-6_FAMILY-1679";Tend="520";Tstart="393";shortTE="F";uid="f07b3f5b-5a1d-4869-b3ac-2617f0aae12c"
CM022879.1	RepeatMasker	DNA/CMC-Chapaev-3	21165964	21166168	853	-	.	ID="rnd-6_family-2378";Tend="1437";Tstart="1126";shortTE="F";uid="431f9cb9-14a5-40d6-9b59-41a46c4582d9"
CM022879.1	RepeatMasker	Unknown	13562222	13562405	523	-	.	ID="RND-6_FAMILY-370";Tend="1958";Tstart="1810";shortTE="F";uid="3bab4f7a-9dfd-4ce5-a1c4-cd2c2f9f703a"
CM022879.1	RepeatMasker	Unknown	22816843	22817039	927	-	.	ID="RND-1_FAMILY-835";Tend="1046";Tstart="867";shortTE="F";uid="e1ebbda9-1753-47f9-86c6-ce5c77a228e8"
CM022879.1	RepeatMasker	Unknown	1334660	1334855	1501	-	.	ID="RND-1_FAMILY-443";Tend="1121";Tstart="933";shortTE="F";uid="8f803f86-c1f1-4608-a62a-b2563b8eb138"
CM022879.1	RepeatMasker	DNA/TcMar-Tc4	5330133	5330589	1364	-	.	ID="RND-5_FAMILY-118";Tend="2169";Tstart="1702";shortTE="F";uid="8db060f3-dd0e-4e2c-b5a6-9fa695f990d6"
CM022879.1	RepeatMasker	RC/Helitron	7911419	7911519	554	-	.	ID="RND-1_FAMILY-155";Tend="2650";Tstart="2548";shortTE="F";uid="d2933fde-8fd5-4434-bf26-b94763cf1c0b"
CM022879.1	RepeatMasker	DNA/TcMar-Tc1	7906647	7906945	2044	-	.	ID="RND-1_FAMILY-114";Tend="2442";Tstart="2126";shortTE="F";uid="9de3b43d-b8d9-46c6-955b-b4791cbe9c66"
CM022879.1	RepeatMasker	Satellite	20535657	20535774	419	-	.	ID="RND-5_FAMILY-399";Tend="1317";Tstart="1196";shortTE="F";uid="eb15cf11-99a8-44cd-9f8b-01d63bce3b3e"
CM022879.1	RepeatMasker	Unknown	21702342	21702540	447	-	.	ID="RND-4_FAMILY-1056";Tend="552";Tstart="353";shortTE="F";uid="e7b36e45-a9ee-4b26-a360-68baceaa8f80"
CM022879.1	RepeatMasker	Unknown	32071113	32071528	2498	-	.	ID="RND-1_FAMILY-191";Tend="1962";Tstart="1528";shortTE="F";uid="9eca9525-0519-47e0-bdb5-35883c8826c3"
CM022879.1	RepeatMasker	Unknown	13465513	13465618	558	-	.	ID="RND-2_FAMILY-87";Tend="1124";Tstart="1017";shortTE="F";uid="60eece60-1198-4a6b-9ac0-af74dc72468d"
CM022879.1	RepeatMasker	RC/Helitron	2827830	2828093	1578	-	.	ID="RND-5_FAMILY-470";Tend="1216";Tstart="939";shortTE="F";uid="0f03ab5c-fa04-40c6-9b2a-4291f226d00c"
CM022879.1	RepeatMasker	LINE/L2	31969649	31969967	1715	-	.	ID="RND-1_FAMILY-900";Tend="932";Tstart="627";shortTE="F";uid="4cec6e0a-ff52-4c19-9f3f-7c5b9a95e621"
CM022879.1	RepeatMasker	Unknown	12108266	12108401	416	-	.	ID="RND-4_FAMILY-1056";Tend="540";Tstart="397";shortTE="F";uid="7748280f-fdfa-452f-ba49-bea1dc08bad8"
CM022879.1	RepeatMasker	DNA/TcMar-Tc1	22534179	22534432	404	-	.	ID="RND-1_FAMILY-19";TEgroup="ctg_6%7CRND-1_FAMILY-19%7C1";Tend="870";Tstart="696";shortTE="F";uid="0c83c3a6-4489-4ae2-81f4-46d33bbeafa2"
CM022879.1	RepeatMasker	SINE/tRNA-RTE	16521617	16521936	2164	-	.	ID="RND-4_FAMILY-632";Tend="1101";Tstart="794";shortTE="F";uid="2c8f2662-a327-4b57-aa29-e57b9e2c2360"
CM022879.1	RepeatMasker	DNA/hAT-Tip100	4580486	4580724	941	-	.	ID="rnd-1_family-785";Tend="1311";Tstart="845";shortTE="F";uid="e0947253-edcd-4ad1-bf45-6ed96d0e8222"
CM022879.1	RepeatMasker	LINE/Penelope	12586277	12586412	471	-	.	ID="RND-6_FAMILY-1295";Tend="1600";Tstart="1469";shortTE="F";uid="297a9933-9690-40e5-9427-4ab7fceaa00d"
CM022879.1	RepeatMasker	Unknown	29575896	29576266	1851	-	.	ID="RND-4_FAMILY-737";Tend="1216";Tstart="791";shortTE="F";uid="afcfb2f3-4194-410b-807b-dddd513c4935"
CM022879.1	RepeatMasker	Unknown	2625644	2625771	889	-	.	ID="RND-6_FAMILY-713";Tend="823";Tstart="716";shortTE="F";uid="ba302247-20b5-41f3-a213-2c3be231d5df"
CM022879.1	RepeatMasker	Unknown	13583779	13583917	418	-	.	ID="RND-6_FAMILY-370";Tend="1958";Tstart="1802";shortTE="F";uid="255d4f7c-f046-4bad-95d1-6cf42a9ff7ea"
CM022879.1	RepeatMasker	Unknown	11848131	11848510	1753	-	.	ID="RND-6_FAMILY-1735";Tend="1255";Tstart="869";shortTE="F";uid="a1494d78-0494-4696-8a31-a207cb863d72"
CM022879.1	RepeatMasker	LTR/Gypsy	18233148	18233299	971	-	.	ID="RND-5_FAMILY-5855";Tend="1050";Tstart="898";shortTE="F";uid="2cf8e657-83da-4bf8-af75-9d7bc99c2ec0"
CM022879.1	RepeatMasker	Unknown	28022559	28022717	1016	-	.	ID="RND-1_FAMILY-716";Tend="1384";Tstart="1210";shortTE="F";uid="0dc15708-6e1b-405a-a656-b6a51a51b427"
CM022879.1	RepeatMasker	Unknown	7859463	7859881	1345	-	.	ID="RND-4_FAMILY-45";Tend="1104";Tstart="646";shortTE="F";uid="8378c95b-d677-42f6-b69c-c6e9749c9bee"
CM022879.1	RepeatMasker	SINE/tRNA-RTE	31014010	31014325	2533	-	.	ID="RND-1_FAMILY-48";Tend="1189";Tstart="874";shortTE="F";uid="0ffa57d6-b44a-42b3-8e88-f7e7d4677f30"
CM022879.1	RepeatMasker	LINE/Dong-R4	19240830	19242628	1346	-	.	ID="RND-6_FAMILY-143";Tend="1891";Tstart="537";shortTE="F";uid="61a10336-a7e5-4f1c-8c6b-2b7bb1255679"
CM022879.1	RepeatMasker	RC/Helitron	31008988	31009097	668	-	.	ID="HELITRON-N7_PXU";Tend="110";Tstart="1";shortTE="F";uid="85fc3628-a260-4e6d-a255-b624defba387"
CM022879.1	RepeatMasker	Unknown	7902705	7903381	4608	-	.	ID="RND-1_FAMILY-450";Tend="1559";Tstart="396";shortTE="F";uid="480e553a-501a-4943-b2f4-ecad41d38025"
CM022879.1	RepeatMasker	Unknown	10721589	10721786	1145	-	.	ID="RND-6_FAMILY-6615";Tend="1105";Tstart="914";shortTE="F";uid="bb2c76a1-c5a6-4905-8e2b-b02904d03e20"
CM022879.1	RepeatMasker	SINE/tRNA-RTE	7881777	7882026	1395	-	.	ID="RND-1_FAMILY-48";Tend="1188";Tstart="885";shortTE="F";uid="a4572b05-f9a7-48c2-ac59-2e33f5fd8ea9"
CM022879.1	RepeatMasker	Unknown	16378347	16378483	539	-	.	ID="RND-5_FAMILY-3045";Tend="1474";Tstart="1309";shortTE="F";uid="1e163205-1e62-497a-8bc4-4caa14a627f0"
CM022879.1	RepeatMasker	DNA/TcMar-Tc1	4257892	4258009	782	-	.	ID="RND-6_FAMILY-8143";Tend="2135";Tstart="2018";shortTE="F";uid="53ac4f11-59dd-4fcd-b016-91865cf092fa"
CM022879.1	RepeatMasker	Unknown	28203913	28204199	951	-	.	ID="RND-4_FAMILY-30";Tend="1286";Tstart="959";shortTE="F";uid="845e4dce-1f8b-4247-92d0-04dc30d492d9"
CM022879.1	RepeatMasker	Satellite	23043852	23044099	487	-	.	ID="RND-6_FAMILY-46";Tend="1478";Tstart="1226";shortTE="F";uid="5c33b6d8-ca93-4afe-9505-22144f256ae1"
CM022879.1	RepeatMasker	LINE/RTE-BovB	1196374	1196893	579	-	.	ID="RND-1_FAMILY-30";TEgroup="ctg_6%7CRND-1_FAMILY-30%7C3";Tend="1121";Tstart="801";shortTE="F";uid="4a64f3f0-2fa2-437a-9085-62bf12604d11"
CM022879.1	RepeatMasker	RC/Helitron	10288324	10288467	631	-	.	ID="RND-1_FAMILY-204";Tend="2649";Tstart="2498";shortTE="F";uid="5c8fa811-50a9-47f6-88d2-4eb3095ec058"
CM022879.1	RepeatMasker	Unknown	19142693	19142896	663	-	.	ID="RND-6_FAMILY-2400";Tend="1409";Tstart="1164";shortTE="F";uid="08c657e4-9307-4cf0-bff0-eeec9686624f"
CM022879.1	RepeatMasker	LINE/L2	18465537	18465733	554	-	.	ID="RND-1_FAMILY-900";Tend="731";Tstart="549";shortTE="F";uid="479a631e-7544-40bf-b15b-bd4e5d551c4d"
CM022879.1	RepeatMasker	SINE/tRNA-RTE	16835684	16835883	1369	-	.	ID="RND-1_FAMILY-65";Tend="1097";Tstart="897";shortTE="F";uid="43ac65f4-f0c0-41a7-b9f7-57a28165c46b"
CM022879.1	RepeatMasker	LINE/RTE-BovB	17253146	17253447	1200	-	.	ID="RND-5_FAMILY-1885";Tend="1194";Tstart="910";shortTE="F";uid="f65046e7-7619-4c3e-847a-5ef063b2278c"
CM022879.1	RepeatMasker	Unknown	2573851	2573989	1071	-	.	ID="RND-6_FAMILY-7290";Tend="1299";Tstart="1161";shortTE="F";uid="f2c1d1fc-d68e-43bd-92b6-749c0c71efea"
CM022879.1	RepeatMasker	Unknown	2330799	2330930	751	-	.	ID="RND-1_FAMILY-518";Tend="1358";Tstart="1225";shortTE="F";uid="d168c9b9-da87-4764-9ec2-60e4b88f7af6"
CM022879.1	RepeatMasker	Unknown	23864001	23865084	1660	-	.	ID="RND-5_FAMILY-641";TEgroup="ctg_6%7CRND-5_FAMILY-641%7C1";Tend="1507";Tstart="743";shortTE="F";uid="329a5eb8-3a42-4744-bb3f-12e7d5646d73"
CM022879.1	RepeatMasker	Unknown	15226071	15226446	2677	-	.	ID="RND-5_FAMILY-806";Tend="1275";Tstart="906";shortTE="F";uid="be3d92c5-0e0d-43d6-b3b0-47d077da10b5"
CM022879.1	RepeatMasker	Unknown	33199750	33199946	673	-	.	ID="RND-6_FAMILY-8384";Tend="1367";Tstart="1158";shortTE="F";uid="027224f9-fcd5-473e-a33b-b47f6580ecb7"
CM022879.1	RepeatMasker	DNA/TcMar-Tc1	23300017	23300928	3385	-	.	ID="RND-5_FAMILY-701";TEgroup="ctg_6%7CRND-5_FAMILY-701%7C9";Tend="1521";Tstart="991";shortTE="F";uid="a6c5ab4c-8086-407c-b457-d17c5f804a52"
CM022879.1	RepeatMasker	Satellite	6427429	6427600	603	-	.	ID="RND-6_FAMILY-577";Tend="180";Tstart="1";shortTE="F";uid="fe0f6744-d26f-4f7b-9e29-06deebde6601"
CM022879.1	RepeatMasker	Unknown	647490	648117	472	-	.	ID="RND-6_FAMILY-13939";Tend="1547";Tstart="918";shortTE="F";uid="91758956-6922-4edf-8ae0-12c5aa4bb5ee"
CM022879.1	RepeatMasker	Unknown	27312809	27313417	3493	-	.	ID="RND-5_FAMILY-2088";Tend="1500";Tstart="957";shortTE="F";uid="625cac9d-2833-4ce6-bdd6-fa202b271597"
CM022879.1	RepeatMasker	RC/Helitron	22327173	22327510	1491	-	.	ID="RND-4_FAMILY-2756";Tend="1363";Tstart="914";shortTE="F";uid="21cdd087-ba8f-4fdc-adae-b647dda576de"
CM022879.1	RepeatMasker	LINE/L2	8893736	8893848	450	-	.	ID="RND-1_FAMILY-904";Tend="599";Tstart="499";shortTE="F";uid="9aa2f707-2689-4798-9af7-99b8910593b9"
CM022879.1	RepeatMasker	DNA/hAT-Tip100	28957463	28957584	1022	-	.	ID="RND-4_FAMILY-790";Tend="1104";Tstart="983";shortTE="F";uid="0a3a2d9e-3072-4bea-83ae-4ff9f3463948"
CM022879.1	RepeatMasker	RC/Helitron	7965280	7965430	575	-	.	ID="RND-6_FAMILY-3129";Tend="2622";Tstart="2463";shortTE="F";uid="8be8a172-bc52-417b-8e4e-6c1eb1371d38"
CM022879.1	RepeatMasker	Unknown	511634	512019	2910	-	.	ID="RND-4_FAMILY-832";Tend="1287";Tstart="902";shortTE="F";uid="35faf98b-622a-4933-b314-df4ed31989de"
CM022879.1	RepeatMasker	Unknown	7199015	7199679	4296	-	.	ID="RND-1_FAMILY-601";Tend="1673";Tstart="965";shortTE="F";uid="7864c95a-0c75-46a6-a51c-eef634364dbb"
CM022879.1	RepeatMasker	RC/Helitron	15844122	15844463	2019	-	.	ID="RND-1_FAMILY-6";Tend="1181";Tstart="782";shortTE="F";uid="22ef4a13-1585-450a-a006-06b3ed09c268"
CM022879.1	RepeatMasker	DNA/TcMar-Tc1	24251704	24251972	1252	-	.	ID="RND-1_FAMILY-455";TEgroup="ctg_6%7CRND-1_FAMILY-455%7C5";Tend="1663";Tstart="1462";shortTE="F";uid="fb957cd9-b612-4c4d-ba04-ac3e74d2b950"
CM022879.1	RepeatMasker	DNA/PIF-Harbinger	16612247	16612397	475	-	.	ID="RND-5_FAMILY-244";Tend="1534";Tstart="1370";shortTE="F";uid="8fedc5b7-5fd6-49da-8f06-9d737af6be0e"
CM022879.1	RepeatMasker	DNA/TcMar-Mariner	5551967	5552354	3118	-	.	ID="RND-1_FAMILY-380";Tend="1325";Tstart="945";shortTE="F";uid="93c4ccbf-0fb6-4fc1-a5dc-9d2e9d29ba13"
CM022879.1	RepeatMasker	DNA/TcMar-Mariner	10065428	10065571	603	-	.	ID="HALYOMORPHA_HALYS-5_FAMILY-689";Tend="687";Tstart="541";shortTE="F";uid="0768b8bd-93ae-4f46-ad29-56cdd6258a96"
CM022879.1	RepeatMasker	LINE/CRE	3254144	3254254	786	-	.	ID="RND-5_FAMILY-51";Tend="1224";Tstart="1118";shortTE="F";uid="38592cce-f5b3-4091-b8c2-82eef7171019"
CM022879.1	RepeatMasker	Unknown	12597107	12597210	461	-	.	ID="RND-6_FAMILY-7290";Tend="1277";Tstart="1163";shortTE="F";uid="31eeaae0-cd26-45aa-ada8-7198d9dcee05"
CM022879.1	RepeatMasker	Unknown	29437740	29438284	3327	-	.	ID="RND-6_FAMILY-5664";Tend="1234";Tstart="688";shortTE="F";uid="6fcb4cc4-41fa-472f-b824-dec73bb4888b"
CM022879.1	RepeatMasker	LTR/Gypsy	16414505	16414639	438	-	.	ID="RND-5_FAMILY-5855";Tend="1900";Tstart="1789";shortTE="F";uid="b01e7e86-03e0-4e6b-920f-5e2c94320ebd"
CM022879.1	RepeatMasker	RC/Helitron	16190060	16190820	5926	-	.	ID="RND-5_FAMILY-688";Tend="1670";Tstart="925";shortTE="F";uid="8cdecd4f-ed05-4ab3-8bca-36c73392fcee"
CM022879.1	RepeatMasker	SINE/tRNA-RTE	19159150	19159300	948	-	.	ID="RND-1_FAMILY-65";Tend="1132";Tstart="988";shortTE="F";uid="6b0e1af7-4046-4c3f-8136-4695693444bd"
CM022879.1	RepeatMasker	DNA/TcMar-Tc1	28561068	28561534	1079	-	.	ID="RND-6_FAMILY-2316";TEgroup="ctg_6%7CRND-6_FAMILY-2316%7C1";Tend="1341";Tstart="587";shortTE="F";uid="c4a2d49d-9c7e-4100-aff7-c67c02a9c99f"
CM022879.1	RepeatMasker	Unknown	2881993	2882093	809	-	.	ID="RND-6_FAMILY-222";Tend="1708";Tstart="1608";shortTE="F";uid="07da7a81-c965-4f70-a976-afadde69b205"
CM022879.1	RepeatMasker	Unknown	449767	450157	2533	-	.	ID="RND-4_FAMILY-524";Tend="1161";Tstart="771";shortTE="F";uid="0bdd5e25-5333-4455-81eb-c593f2961873"
CM022879.1	RepeatMasker	LINE/Penelope	22310653	22311062	774	-	.	ID="RND-6_FAMILY-1806";TEgroup="ctg_6%7CRND-6_FAMILY-1806%7C3";Tend="1603";Tstart="992";shortTE="F";uid="6353b37f-635b-49f8-97b9-6209d8b9a9c8"
CM022879.1	RepeatMasker	Unknown	26048877	26049048	480	-	.	ID="RND-6_FAMILY-9040";Tend="1255";Tstart="1078";shortTE="F";uid="9f78067b-04aa-4359-b17d-269cb7d2644f"
CM022879.1	RepeatMasker	RC/Helitron	24550560	24550770	1722	-	.	ID="RND-6_FAMILY-12178";Tend="1507";Tstart="1302";shortTE="F";uid="dbdecafa-586d-4999-acb6-ae9a9c448458"
CM022879.1	RepeatMasker	DNA/TcMar-Mariner	29152452	29153151	5125	-	.	ID="RND-1_FAMILY-346";Tend="1687";Tstart="956";shortTE="F";uid="fe7b2c3a-6c11-42b7-a7aa-5c200417ef58"
CM022879.1	RepeatMasker	Unknown	22237544	22237664	760	-	.	ID="RND-1_FAMILY-219";Tend="1077";Tstart="955";shortTE="F";uid="96d57533-2893-4d91-be6a-d493ad6bd46e"
CM022879.1	RepeatMasker	Unknown	31233073	31233626	1028	-	.	ID="RND-4_FAMILY-560";TEgroup="ctg_6%7CRND-4_FAMILY-560%7C20";Tend="1524";Tstart="750";shortTE="F";uid="aeec6f87-16b9-4370-be68-1a0d3c89dadf"
CM022879.1	RepeatMasker	Unknown	33399636	33399740	454	-	.	ID="RND-5_FAMILY-1380";Tend="640";Tstart="530";shortTE="F";uid="093046f9-85c7-409a-b0b1-e4acc62e83bf"
CM022879.1	RepeatMasker	Unknown	5204907	5205551	4788	-	.	ID="RND-1_FAMILY-616";Tend="1593";Tstart="904";shortTE="F";uid="7f23e567-a8bc-4f03-b215-d6bd07bca9a4"
CM022879.1	RepeatMasker	Unknown	19878801	19879012	462	-	.	ID="RND-4_FAMILY-1056";Tend="551";Tstart="353";shortTE="F";uid="075b0c43-7fd3-49fb-a8ce-23f9e0fb617e"
CM022879.1	RepeatMasker	LINE/L2	6264074	6264250	1162	-	.	ID="RND-5_FAMILY-1485";Tend="945";Tstart="778";shortTE="F";uid="79a80ae5-df50-49b4-985f-fa28978d0324"
CM022879.1	RepeatMasker	Satellite	9388740	9388948	1665	-	.	ID="RND-6_FAMILY-577";Tend="1244";Tstart="1034";shortTE="F";uid="980498ac-64af-4c8f-aef0-1dda759dd8e2"
CM022879.1	RepeatMasker	Unknown	29496357	29497124	2099	-	.	ID="RND-1_FAMILY-121";TEgroup="ctg_6%7CRND-1_FAMILY-121%7C12";Tend="1629";Tstart="937";shortTE="F";uid="1b75f3fb-65b8-41e5-8e9d-564539def610"
CM022879.1	RepeatMasker	Unknown	29699831	29699998	850	-	.	ID="RND-1_FAMILY-49";Tend="1157";Tstart="964";shortTE="F";uid="1a2367af-42b5-4f0f-a97d-b45478699f3c"
CM022879.1	RepeatMasker	Unknown	14119028	14119140	511	-	.	ID="RND-2_FAMILY-87";Tend="1101";Tstart="985";shortTE="F";uid="da4e457a-14d3-4ce0-b9b9-ce422dbede9a"
CM022879.1	RepeatMasker	Unknown	31331920	31332137	908	-	.	ID="RND-6_FAMILY-6755";Tend="1402";Tstart="1181";shortTE="F";uid="7775e99a-9c62-441a-b9d0-d550ecdbdbb3"
CM022879.1	RepeatMasker	DNA/CMC-Chapaev-3	9229512	9229984	2984	-	.	ID="RND-6_FAMILY-2378";Tend="1292";Tstart="827";shortTE="F";uid="e4705f74-c4d8-4ca5-896d-9ddc4a760351"
CM022879.1	RepeatMasker	Unknown	20641443	20641703	1132	-	.	ID="RND-6_FAMILY-2460";TEgroup="ctg_6%7CRND-6_FAMILY-2460%7C3";Tend="1070";Tstart="866";shortTE="F";uid="72f1b4cc-b8e5-4e54-a6e2-fff8394a098c"
CM022879.1	RepeatMasker	LINE/I-Jockey	31491878	31492157	419	-	.	ID="TART_DV";Tend="7192";Tstart="6944";shortTE="F";uid="61fbfe56-6d89-4ac3-aec6-b40ae8f43051"
CM022879.1	RepeatMasker	Unknown	29237614	29237911	1559	-	.	ID="RND-4_FAMILY-1697";Tend="1163";Tstart="867";shortTE="F";uid="8d01be52-861b-44d7-b7d8-d5340790ede0"
CM022879.1	RepeatMasker	Unknown	23803101	23803318	1298	-	.	ID="RND-4_FAMILY-71";Tend="1107";Tstart="876";shortTE="F";uid="13a1883c-f4c7-4c38-bb6b-e8a6317a5907"
CM022879.1	RepeatMasker	Unknown	28418691	28419163	954	-	.	ID="RND-6_FAMILY-1696";Tend="2203";Tstart="1980";shortTE="F";uid="2b53b45d-be0c-4f56-9625-e5af1f45afc2"
CM022879.1	RepeatMasker	SINE/5S	32756547	32756772	1974	-	.	ID="RND-6_FAMILY-1021";Tend="1190";Tstart="961";shortTE="F";uid="489f7b7b-b2b9-4065-ab24-4d1dd3f4f5a6"
CM022879.1	RepeatMasker	Unknown	378975	379264	475	-	.	ID="RND-5_FAMILY-502";Tend="1327";Tstart="994";shortTE="F";uid="067bad99-f507-49c0-a66a-974c211a181a"
CM022879.1	RepeatMasker	Unknown	31661803	31661989	1509	-	.	ID="RND-6_FAMILY-10";Tend="1374";Tstart="1188";shortTE="F";uid="0a37567c-c38c-4e6d-ba33-92b863a6659f"
CM022879.1	RepeatMasker	RC/Helitron	16026946	16027108	718	-	.	ID="RND-1_FAMILY-170";Tend="659";Tstart="480";shortTE="F";uid="9443e1d5-f03f-4f94-885b-a022de99ee2a"
CM022879.1	RepeatMasker	Satellite	1827364	1827497	437	-	.	ID="RND-6_FAMILY-46";Tend="1393";Tstart="1246";shortTE="F";uid="f49fe876-117f-4803-9e30-601e3734bde7"
CM022879.1	RepeatMasker	Unknown	17574124	17574661	4609	-	.	ID="RND-5_FAMILY-196";Tend="1493";Tstart="947";shortTE="F";uid="d2ba1e9b-daf3-4d53-ae03-21ed959f9518"
CM022879.1	RepeatMasker	Unknown	19156795	19156917	471	-	.	ID="RND-1_FAMILY-298";Tend="1876";Tstart="1744";shortTE="F";uid="daf387c0-5589-45cd-a15e-27b27ff66d92"
CM022879.1	RepeatMasker	LINE/L2	10804667	10805127	3895	-	.	ID="RND-6_FAMILY-14305";Tend="1784";Tstart="1326";shortTE="F";uid="9752944b-06e3-46b1-88c2-ca84fc2e6a29"
CM022879.1	RepeatMasker	DNA/hAT-Charlie	7702739	7702961	1576	-	.	ID="RND-1_FAMILY-1135";Tend="1620";Tstart="1373";shortTE="F";uid="08042a3e-7f96-409c-b43b-191f9cc6a3ac"
CM022879.1	RepeatMasker	RC/Helitron	2179258	2179676	1235	-	.	ID="RND-1_FAMILY-270";TEgroup="ctg_6%7CRND-1_FAMILY-270%7C1";Tend="1192";Tstart="919";shortTE="F";uid="cb3b355f-ba08-44b8-b5df-a7b409260fdf"
CM022879.1	RepeatMasker	Unknown	13276186	13276372	1248	-	.	ID="RND-6_FAMILY-8794";Tend="1057";Tstart="870";shortTE="F";uid="5525bd38-04a4-4cf6-894a-5fa6b8eddc4d"
CM022879.1	RepeatMasker	Unknown	7773136	7773404	1375	-	.	ID="RND-5_FAMILY-574";Tend="871";Tstart="526";shortTE="F";uid="416fc33b-2316-48cc-bf00-3ea0de48b260"
CM022879.1	RepeatMasker	Unknown	29247796	29247994	1166	-	.	ID="RND-6_FAMILY-2460";TEgroup="ctg_6%7CRND-6_FAMILY-2460%7C7";Tend="1046";Tstart="809";shortTE="T";uid="5ff09e85-6da6-48f6-9e3a-b36d3899e8b6"
CM022879.1	RepeatMasker	Unknown	10345039	10345229	1034	-	.	ID="RND-6_FAMILY-5947";Tend="1308";Tstart="1131";shortTE="F";uid="2d3e7d99-6eed-4c23-89ac-f173f23d5d4e"
CM022879.1	RepeatMasker	RC/Helitron	14004861	14005830	1133	-	.	ID="RND-6_FAMILY-2083";TEgroup="ctg_6%7CRND-6_FAMILY-2083%7C1";Tend="1680";Tstart="1077";shortTE="F";uid="4fbc4664-97be-445c-af7f-9453f96646e0"
CM022879.1	RepeatMasker	Unknown	29027983	29028144	582	-	.	ID="RND-1_FAMILY-49";Tend="1111";Tstart="962";shortTE="F";uid="23f21c13-e199-4626-811b-b52ecbda75cf"
CM022879.1	RepeatMasker	DNA/TcMar-Tc1	26512663	26513158	427	-	.	ID="RND-6_FAMILY-783";TEgroup="ctg_6%7CRND-6_FAMILY-783%7C19";Tend="1174";Tstart="763";shortTE="T";uid="e2047977-f7b0-4d9d-b4ec-fead9e63bd0c"
CM022879.1	RepeatMasker	Unknown	33561640	33561763	1060	-	.	ID="RND-1_FAMILY-152";Tend="1391";Tstart="1266";shortTE="F";uid="1ad44b2f-9566-48d6-abdb-06f0e10396c2"
CM022879.1	RepeatMasker	Unknown	32563861	32564266	2400	-	.	ID="RND-1_FAMILY-118";Tend="1369";Tstart="925";shortTE="F";uid="e016a308-559b-4844-b797-fdb057473bc9"
CM022879.1	RepeatMasker	DNA/MULE-MuDR	7665412	7665627	1007	-	.	ID="RND-1_FAMILY-161";Tend="1142";Tstart="944";shortTE="F";uid="0f326439-9d6e-49e0-b4e0-58929fb63d36"
CM022879.1	RepeatMasker	DNA/hAT-Tip100	17284693	17285103	2903	-	.	ID="RND-1_FAMILY-209";Tend="1275";Tstart="859";shortTE="F";uid="ad388b12-586c-412e-be48-a2696d7b575d"
CM022879.1	RepeatMasker	SINE/tRNA-RTE	16739992	16740289	1715	-	.	ID="RND-1_FAMILY-48";Tend="1193";Tstart="889";shortTE="F";uid="3e96ec50-1f0b-42bd-a422-b3e0ab0f8745"
CM022879.1	RepeatMasker	DNA/TcMar-Tc1	5166175	5166333	641	-	.	ID="RND-1_FAMILY-19";Tend="1075";Tstart="879";shortTE="F";uid="832a69eb-2347-4f62-a856-699874febfd0"
CM022879.1	RepeatMasker	Unknown	16280848	16281011	1184	-	.	ID="RND-6_FAMILY-6615";Tend="1068";Tstart="904";shortTE="F";uid="9b4155d7-cdeb-4f02-8a7d-80e29f13dc7d"
CM022879.1	RepeatMasker	Unknown	19967567	19967800	677	-	.	ID="RND-1_FAMILY-99";Tend="1106";Tstart="853";shortTE="F";uid="92115153-2cf9-4ec6-ab3d-31d05963c7fd"
CM022879.1	RepeatMasker	Satellite	4990366	4990546	837	-	.	ID="RND-5_FAMILY-399";Tend="939";Tstart="755";shortTE="F";uid="d3431cc3-f1a6-4b49-a151-e344f9ddd26f"
CM022879.1	RepeatMasker	Unknown	3468621	3468731	679	-	.	ID="RND-1_FAMILY-86";Tend="1200";Tstart="1086";shortTE="F";uid="3e5ff365-f84d-4b03-ba4d-ec9ebe78940c"
CM022879.1	RepeatMasker	Satellite	8229064	8229323	2102	-	.	ID="RND-6_FAMILY-46";Tend="1215";Tstart="952";shortTE="F";uid="749d3e66-f291-421f-aa80-7bf556070213"
CM022879.1	RepeatMasker	Unknown	791953	792136	793	-	.	ID="RND-1_FAMILY-287";Tend="1481";Tstart="1242";shortTE="F";uid="3d94796f-c761-429b-b149-b62ecda8bac6"
CM022879.1	RepeatMasker	LINE/CR1	17904098	17904210	622	-	.	ID="RND-1_FAMILY-569";Tend="887";Tstart="774";shortTE="F";uid="42422af5-f131-4266-a8ff-f19d194e78da"
CM022879.1	RepeatMasker	Unknown	12787514	12787777	1105	-	.	ID="RND-1_FAMILY-11";Tend="1361";Tstart="1101";shortTE="F";uid="562b10d9-e239-4e83-98c0-2f0a415a8b67"
CM022879.1	RepeatMasker	LTR/Gypsy	11856848	11857147	480	-	.	ID="RND-6_FAMILY-8386";Tend="2445";Tstart="2126";shortTE="F";uid="ed6112ab-990a-4f60-b2ce-654a808094ed"
CM022879.1	RepeatMasker	Unknown	14636777	14637253	1967	-	.	ID="RND-6_FAMILY-399";Tend="1638";Tstart="1156";shortTE="F";uid="520522eb-4f0c-4a95-a874-52d80dfafd91"
CM022879.1	RepeatMasker	DNA/TcMar-Tc1	24920973	24921107	612	-	.	ID="RND-1_FAMILY-360";Tend="1612";Tstart="1471";shortTE="F";uid="ceb7e43c-4a66-4c8c-a97c-8a1d5540128e"
CM022879.1	RepeatMasker	SINE/tRNA-RTE	25837769	25838050	1595	-	.	ID="RND-4_FAMILY-384";Tend="1128";Tstart="854";shortTE="F";uid="068b67b0-6980-48bf-ac60-0c677f954aee"
CM022879.1	RepeatMasker	Satellite	9694198	9694467	2221	-	.	ID="RND-5_FAMILY-399";Tend="1209";Tstart="939";shortTE="F";uid="3be00bbe-3dfb-481d-bb33-9f119b1e82d7"
CM022879.1	RepeatMasker	Unknown	20909062	20909251	1231	-	.	ID="RND-1_FAMILY-66";Tend="1138";Tstart="933";shortTE="F";uid="60397d25-69a7-4893-a4b2-f38929accecd"
CM022879.1	RepeatMasker	Unknown	5679460	5679616	703	-	.	ID="RND-4_FAMILY-560";TEgroup="ctg_6%7CRND-4_FAMILY-560%7C1";Tend="1880";Tstart="857";shortTE="F";uid="39133ea8-8b0a-4742-bc66-583246f7c9ea"
CM022879.1	RepeatMasker	LINE/RTE-BovB	2297021	2297205	1092	-	.	ID="RND-6_FAMILY-380";Tend="1198";Tstart="993";shortTE="F";uid="1014fa5b-eeff-4490-97c3-8b3d679661da"
CM022879.1	RepeatMasker	DNA/hAT-Tip100	9550466	9550921	2809	-	.	ID="RND-1_FAMILY-819";Tend="1326";Tstart="844";shortTE="F";uid="cabde71b-abec-4132-be68-b18aba40b888"
CM022879.1	RepeatMasker	DNA/hAT-Tip100	32562051	32562226	1360	-	.	ID="RND-1_FAMILY-762";Tend="1015";Tstart="838";shortTE="F";uid="0374c0d7-9ab4-49fd-92c4-68ec26498bd3"
CM022879.1	RepeatMasker	Unknown	33360319	33360630	4590	-	.	ID="RND-6_FAMILY-7358";Tend="2458";Tstart="888";shortTE="F";uid="3271e6c3-abfb-4092-98ad-7d2ec709a97f"
CM022879.1	RepeatMasker	Unknown	22870657	22870966	2512	-	.	ID="RND-5_FAMILY-2476";Tend="1186";Tstart="873";shortTE="F";uid="576f21c0-82f5-48da-ada2-4297f7620331"
CM022879.1	RepeatMasker	Unknown	2862279	2862671	936	-	.	ID="RND-1_FAMILY-915";TEgroup="ctg_6%7CRND-1_FAMILY-915%7C1";Tend="1003";Tstart="791";shortTE="F";uid="39ec950b-d11e-423e-8666-c87ad6a204e1"
CM022879.1	RepeatMasker	DNA/TcMar-Tc1	6209610	6209927	1883	-	.	ID="RND-4_FAMILY-714";Tend="1403";Tstart="1084";shortTE="F";uid="3684650c-4dad-4887-9f9f-7c9a4343ec5d"
CM022879.1	RepeatMasker	Satellite	3019198	3019427	861	-	.	ID="RND-6_FAMILY-5508";Tend="1656";Tstart="1414";shortTE="F";uid="e27ae57a-0375-40f4-9dca-17ce2a8ce54f"
CM022879.1	RepeatMasker	DNA/TcMar-Tc1	24203873	24204278	2441	-	.	ID="RND-1_FAMILY-961";TEgroup="ctg_6%7CRND-1_FAMILY-961%7C10";Tend="1761";Tstart="833";shortTE="F";uid="8ef4d191-b0f0-4647-a451-5ae440770e58"
CM022879.1	RepeatMasker	DNA/TcMar-Tc1	23555294	23555720	2323	-	.	ID="rnd-5_family-2403";Tend="1531";Tstart="1179";shortTE="F";uid="ebeba7cb-5b01-4629-81c6-398cfcfe59b2"
CM022879.1	RepeatMasker	Unknown	695831	695977	871	-	.	ID="RND-1_FAMILY-281";Tend="1120";Tstart="957";shortTE="F";uid="0a362fd7-d965-47d1-98f6-13ce04a6c30a"
CM022879.1	RepeatMasker	LINE/I	31046456	31046614	458	-	.	ID="RND-6_FAMILY-288";Tend="1300";Tstart="1135";shortTE="F";uid="ad6caa03-a4ff-4ac0-af5d-af350a7bf260"
CM022879.1	RepeatMasker	Unknown	8055864	8055990	1014	-	.	ID="RND-1_FAMILY-90";Tend="841";Tstart="715";shortTE="F";uid="96e2da27-54b4-44c5-9bf1-53e14838fc0e"
CM022879.1	RepeatMasker	RC/Helitron	7284035	7284216	1299	-	.	ID="RND-1_FAMILY-193";Tend="1996";Tstart="1850";shortTE="F";uid="2ff9a2fa-8b67-42e2-bff7-67c6d3ab35d8"
CM022879.1	RepeatMasker	SINE/tRNA-RTE	16094456	16094644	1310	-	.	ID="RND-6_FAMILY-1330";Tend="1113";Tstart="923";shortTE="F";uid="77c737c7-7338-435d-8e6f-cc81857809ba"
CM022879.1	RepeatMasker	Unknown	5097627	5097836	486	-	.	ID="RND-5_FAMILY-3189";Tend="3057";Tstart="2832";shortTE="F";uid="98c7b884-a880-4f08-bfcf-da118b3ed41d"
CM022879.1	RepeatMasker	Unknown	22063354	22063470	811	-	.	ID="RND-5_FAMILY-277";Tend="2015";Tstart="1882";shortTE="F";uid="bb53f16e-610e-4bf3-9b14-98851308040e"
CM022879.1	RepeatMasker	DNA/PIF-Harbinger	23655529	23656028	3706	-	.	ID="RND-1_FAMILY-229";Tend="1629";Tstart="1135";shortTE="F";uid="02aca352-7273-4d83-adeb-ecbf324bd3e6"
CM022879.1	RepeatMasker	RC/Helitron	2795496	2795865	2888	-	.	ID="RND-6_FAMILY-8344";Tend="1237";Tstart="867";shortTE="F";uid="72f231c3-8048-42d6-9b1b-f8ba2e84cbdf"
CM022879.1	RepeatMasker	Unknown	12759759	12760947	7917	-	.	ID="RND-1_FAMILY-63";Tend="1854";Tstart="683";shortTE="F";uid="15041b69-c3ff-4532-98d6-8ec79e5c0c82"
CM022879.1	RepeatMasker	Unknown	32259413	32259514	443	-	.	ID="RND-6_FAMILY-503";Tend="1356";Tstart="1259";shortTE="F";uid="10a95a70-a5a7-4801-b0bc-03c7fa4fd370"
CM022879.1	RepeatMasker	LINE/RTE-BovB	13361591	13362020	1022	-	.	ID="RND-5_FAMILY-1267";Tend="1474";Tstart="1035";shortTE="F";uid="c42f4733-31bc-4a26-b594-5d71171a600d"
CM022879.1	RepeatMasker	DNA/CMC-Transib	5378116	5378767	2557	-	.	ID="RND-5_FAMILY-5968";Tend="675";Tstart="105";shortTE="F";uid="5c2b6792-52c9-48e3-a312-ead1ae214a16"
CM022879.1	RepeatMasker	DNA/Sola-1	16017625	16017912	1875	-	.	ID="RND-6_FAMILY-924";Tend="1472";Tstart="1182";shortTE="F";uid="6fb8c16d-60c9-4bf6-bb50-47551623348a"
CM022879.1	RepeatMasker	DNA/TcMar-Tc1	19601887	19602051	827	-	.	ID="RND-6_FAMILY-1003";Tend="1092";Tstart="940";shortTE="F";uid="b60b2b20-86ff-4a0e-97d4-47398bcbd59f"
CM022879.1	RepeatMasker	DNA/TcMar-Mariner	30415794	30416254	3716	-	.	ID="RND-6_FAMILY-11069";Tend="1940";Tstart="1462";shortTE="F";uid="699ced60-65dd-4ba4-81e4-55b2928e3f4e"
CM022879.1	RepeatMasker	DNA/TcMar-Mariner	34153552	34154121	3782	-	.	ID="RND-1_FAMILY-380";Tend="1314";Tstart="641";shortTE="F";uid="d93913c4-9832-4a91-817f-6d5d53817b49"
CM022879.1	RepeatMasker	Unknown	14985460	14985765	772	-	.	ID="RND-4_FAMILY-737";Tend="1132";Tstart="816";shortTE="F";uid="83fe16e9-812b-4d4b-b6c3-18b31121c06c"
CM022879.1	RepeatMasker	SINE/5S	4598814	4599094	2336	-	.	ID="RND-5_FAMILY-710";Tend="1107";Tstart="831";shortTE="F";uid="b688e6a2-73c1-4d52-9e35-e629c3cd0868"
CM022879.1	RepeatMasker	Unknown	16406622	16406730	440	-	.	ID="RND-6_FAMILY-2400";Tend="958";Tstart="851";shortTE="F";uid="01fad690-3b65-45a9-a8cc-086ee247a5a7"
CM022879.1	RepeatMasker	Unknown	5206512	5206810	1311	-	.	ID="RND-6_FAMILY-6755";Tend="1407";Tstart="1116";shortTE="F";uid="b295583a-eb6f-4bf9-ac55-3898ead191eb"
CM022879.1	RepeatMasker	Unknown	2600690	2600906	1314	-	.	ID="RND-1_FAMILY-266";Tend="1259";Tstart="1047";shortTE="F";uid="ee6029e1-b9d2-4965-aa05-039ef31567f2"
CM022879.1	RepeatMasker	Unknown	30742821	30742943	736	-	.	ID="RND-6_FAMILY-7290";Tend="1428";Tstart="1301";shortTE="F";uid="d8cb1b3c-c98e-411a-a04a-6388c6410db6"
CM022879.1	RepeatMasker	LINE/RTE-BovB	5017827	5018108	1665	-	.	ID="RND-1_FAMILY-30";Tend="1077";Tstart="799";shortTE="F";uid="9573016c-b548-4890-a665-1d7f22147e05"
CM022879.1	RepeatMasker	LTR/Copia	20063852	20063962	510	-	.	ID="RND-6_FAMILY-2605";Tend="1308";Tstart="1190";shortTE="F";uid="f764adab-dcbb-4440-828d-00ebfa52141a"
CM022879.1	RepeatMasker	Unknown	30716937	30717395	2990	-	.	ID="RND-4_FAMILY-737";Tend="2196";Tstart="1700";shortTE="F";uid="ed940233-e762-44d7-9746-839cfd662fdc"
CM022879.1	RepeatMasker	LINE/L2	15542887	15543098	602	-	.	ID="RND-6_FAMILY-3778";TEgroup="ctg_6%7CRND-6_FAMILY-3778%7C3";Tend="1607";Tstart="1501";shortTE="F";uid="7bfedac0-160e-474c-a784-4ef0103f603a"
CM022879.1	RepeatMasker	LINE/Penelope	26307736	26307914	711	-	.	ID="RND-6_FAMILY-3156";Tend="1142";Tstart="943";shortTE="F";uid="f3b37fc9-447f-4b12-8b7f-77755aa0631f"
CM022879.1	RepeatMasker	RC/Helitron	7278838	7279004	1139	-	.	ID="RND-1_FAMILY-615";Tend="488";Tstart="327";shortTE="F";uid="ec77c924-ff36-4ae1-82ee-06cfad71c2ce"
CM022879.1	RepeatMasker	Satellite	25977268	25977482	1152	-	.	ID="RND-6_FAMILY-577";Tend="969";Tstart="735";shortTE="F";uid="c3bf9d54-c571-42c9-b364-2e9eda866619"
CM022879.1	RepeatMasker	RC/Helitron	2580044	2580159	932	-	.	ID="RND-6_FAMILY-317";Tend="1050";Tstart="928";shortTE="F";uid="61354972-d890-44fd-a487-ff1ee41c4e89"
CM022879.1	RepeatMasker	Unknown	14849599	14849971	1354	-	.	ID="RND-1_FAMILY-279";Tend="1292";Tstart="848";shortTE="F";uid="030b82b2-5bc1-4703-ba75-fe16c3c10ba3"
CM022879.1	RepeatMasker	DNA/CMC-Chapaev-3	6077003	6077483	3554	-	.	ID="RND-6_FAMILY-2378";Tend="1307";Tstart="827";shortTE="F";uid="b7a0dcbb-7ef3-413f-b3b4-2994d81f78a9"
CM022879.1	RepeatMasker	LINE/I-Jockey	3481046	3481196	1156	-	.	ID="RND-1_FAMILY-807";Tend="537";Tstart="390";shortTE="F";uid="298286b4-973d-411e-a35b-286bd7076bb0"
CM022879.1	RepeatMasker	DNA	31699832	31701865	10038	-	.	ID="RND-4_FAMILY-966";Tend="2617";Tstart="532";shortTE="F";uid="0573f234-4902-4806-a325-e5bf56826cf7"
CM022879.1	RepeatMasker	DNA/hAT-Tip100	21800149	21800412	1534	-	.	ID="RND-5_FAMILY-697";Tend="1158";Tstart="871";shortTE="F";uid="2d878499-90cc-4609-ac96-371db6877410"
CM022879.1	RepeatMasker	Unknown	5334311	5334557	1419	-	.	ID="RND-5_FAMILY-1523";TEgroup="ctg_6%7CRND-5_FAMILY-1523%7C4";Tend="1114";Tstart="931";shortTE="F";uid="0d8db13e-33c7-4613-ad50-3ded16f7ad19"
CM022879.1	RepeatMasker	Unknown	1677410	1677738	2159	-	.	ID="RND-4_FAMILY-176";Tend="1277";Tstart="925";shortTE="F";uid="43f79516-47b9-47aa-af4f-3a4f3df56d43"
CM022879.1	RepeatMasker	DNA/TcMar-Tc1	29388036	29388561	539	-	.	ID="RND-6_FAMILY-6188";Tend="716";Tstart="261";shortTE="F";uid="baa48667-9168-4e92-8f4e-dbd267d3514a"
CM022879.1	RepeatMasker	Unknown	16683862	16684390	2605	-	.	ID="RND-3_FAMILY-183";Tend="1446";Tstart="862";shortTE="F";uid="7ecb897b-0a09-4442-bc57-3ccc0a207050"
CM022879.1	RepeatMasker	DNA/TcMar-Tc1	27494762	27495039	1981	-	.	ID="RND-1_FAMILY-54";Tend="1683";Tstart="1399";shortTE="F";uid="cd229376-dae2-4f0f-9bff-9cd394ad6fb8"
CM022879.1	RepeatMasker	LINE/I-Jockey	31820734	31821241	544	-	.	ID="TART_DV";Tend="3482";Tstart="2735";shortTE="F";uid="4dbd3bc7-8778-465b-862d-340a304d2142"
CM022879.1	RepeatMasker	LTR/ERV1	224769	224995	1947	-	.	ID="RND-1_FAMILY-174";Tend="1127";Tstart="901";shortTE="F";uid="ab2e7eab-d0d8-420d-9b53-af52c0a089c7"
CM022879.1	RepeatMasker	SINE/tRNA-RTE	22056175	22056490	1085	-	.	ID="RND-1_FAMILY-29";Tend="1119";Tstart="838";shortTE="F";uid="d5ab9567-e026-47af-84e4-c038d04030dc"
CM022879.1	RepeatMasker	Satellite	24101385	24101530	706	-	.	ID="RND-6_FAMILY-577";Tend="928";Tstart="781";shortTE="F";uid="27ccae17-291f-4df3-b750-7db36027636b"
CM022879.1	RepeatMasker	LINE/R1-LOA	8195395	8195499	627	-	.	ID="RND-1_FAMILY-938";Tend="793";Tstart="689";shortTE="F";uid="a6010697-5ce5-4d12-a2ba-1a40c04eaa13"
CM022879.1	RepeatMasker	Unknown	5952989	5953138	406	-	.	ID="RND-1_FAMILY-11";Tend="879";Tstart="741";shortTE="F";uid="c380049f-a869-4232-99d5-8d7540d6036a"
CM022879.1	RepeatMasker	Unknown	25091837	25092303	1528	-	.	ID="RND-1_FAMILY-67";Tend="1731";Tstart="1248";shortTE="F";uid="b7a382ac-31d6-449f-b376-a74892771033"
CM022879.1	RepeatMasker	DNA/TcMar-Mariner	72562	73063	1982	-	.	ID="MARINER-21_AEC";Tend="1322";Tstart="821";shortTE="F";uid="ed7fd197-e117-4024-ad3b-582a762d12c8"
CM022879.1	RepeatMasker	Unknown	7682139	7682632	3595	-	.	ID="RND-1_FAMILY-727";Tend="1397";Tstart="916";shortTE="F";uid="e7283dc6-9670-444b-8b7c-7892ca4c6c36"
CM022879.1	RepeatMasker	SINE/tRNA-RTE	15696544	15696668	450	-	.	ID="RND-6_FAMILY-1330";Tend="1056";Tstart="931";shortTE="F";uid="043b7009-3f4d-4f58-bad9-3689d70c4a7f"
CM022879.1	RepeatMasker	SINE/tRNA-RTE	1277993	1278287	1732	-	.	ID="RND-1_FAMILY-29";Tend="1122";Tstart="804";shortTE="F";uid="a5121a44-7b48-48c0-a07b-4fd31f5c28c2"
CM022879.1	RepeatMasker	Unknown	18263064	18263288	401	-	.	ID="RND-4_FAMILY-190";Tend="977";Tstart="790";shortTE="F";uid="9f78dbde-dec3-4c7f-bec3-9a417e0a1a75"
CM022879.1	RepeatMasker	DNA/hAT-Charlie	28798037	28798170	428	-	.	ID="RND-1_FAMILY-1135";TEgroup="ctg_6%7CRND-1_FAMILY-1135%7C2";Tend="1336";Tstart="1264";shortTE="T";uid="555dd867-7301-4807-a32a-bcc17ff42345"
CM022879.1	RepeatMasker	LINE/RTE-BovB	14415170	14415528	1676	-	.	ID="RND-6_FAMILY-380";Tend="1240";Tstart="873";shortTE="F";uid="3b7b77d6-36af-445e-b5d6-355580910335"
CM022879.1	RepeatMasker	Unknown	30267933	30268054	1041	-	.	ID="RND-1_FAMILY-294";Tend="164";Tstart="44";shortTE="F";uid="402c2382-5ab9-4350-8a9e-8ef7ab4279b2"
CM022879.1	RepeatMasker	Unknown	376192	376454	541	-	.	ID="RND-6_FAMILY-235";Tend="747";Tstart="483";shortTE="F";uid="a7f47470-a37d-4ac6-98cf-ba6bdab74abd"
CM022879.1	RepeatMasker	Unknown	864676	864941	1003	-	.	ID="RND-6_FAMILY-2460";Tend="1072";Tstart="860";shortTE="F";uid="a22d4119-9b77-42e8-bc05-6d116af400f9"
CM022879.1	RepeatMasker	DNA/hAT-Tip100	89266	89445	649	-	.	ID="RND-3_FAMILY-262";Tend="1014";Tstart="814";shortTE="F";uid="005d5e25-1d3d-45ec-8b40-0d0b771191f3"
CM022879.1	RepeatMasker	DNA/TcMar-Tc1	1228721	1229419	5367	-	.	ID="RND-1_FAMILY-288";Tend="1694";Tstart="977";shortTE="F";uid="5c3400d4-7332-474f-85d3-40199c65700e"
CM022879.1	RepeatMasker	Unknown	18645038	18645697	5175	-	.	ID="RND-1_FAMILY-121";Tend="1633";Tstart="937";shortTE="F";uid="378c208a-4029-416e-88e0-730579fe0b45"
CM022879.1	RepeatMasker	Unknown	10342667	10342811	824	-	.	ID="RND-6_FAMILY-2460";Tend="1070";Tstart="867";shortTE="F";uid="5ba8ef27-a5e8-460c-9b1f-1c0209ce2c20"
CM022879.1	RepeatMasker	Unknown	9821640	9821894	547	-	.	ID="RND-6_FAMILY-370";Tend="1958";Tstart="1796";shortTE="F";uid="7fa1c4d6-a257-4fda-a391-4ad0e03cf336"
CM022879.1	RepeatMasker	Unknown	7150361	7150536	577	-	.	ID="RND-1_FAMILY-549";Tend="1473";Tstart="1287";shortTE="F";uid="882b96ec-4581-4acb-97c3-472501be5692"
CM022879.1	RepeatMasker	Unknown	75266	75411	1256	-	.	ID="RND-5_FAMILY-698";Tend="2147";Tstart="2002";shortTE="F";uid="f1d8b3f3-ed3b-4587-9bdb-7033bb26f4b8"
CM022879.1	RepeatMasker	Unknown	14803365	14803544	542	-	.	ID="RND-1_FAMILY-199";Tend="536";Tstart="337";shortTE="F";uid="d297321c-c130-4840-a0c0-cdc704e10723"
CM022879.1	RepeatMasker	LINE/CR1	6448159	6448547	2033	-	.	ID="RND-1_FAMILY-569";Tend="986";Tstart="593";shortTE="F";uid="931656fe-def4-4ede-95ac-6d6b6ee5ac60"
CM022879.1	RepeatMasker	LINE/RTE-BovB	6874348	6874804	527	-	.	ID="RTE-4_LMI";Tend="373";Tstart="1";shortTE="F";uid="87446dec-5902-40b9-906a-59c01ba813e1"
CM022879.1	RepeatMasker	DNA/CMC-Chapaev-3	27459773	27459877	529	-	.	ID="RND-6_FAMILY-2378";Tend="1020";Tstart="905";shortTE="F";uid="ce4ba549-a234-442c-b082-4f1fe6e2770b"
CM022879.1	RepeatMasker	DNA/hAT-Tip100	31195273	31195382	513	-	.	ID="RND-6_FAMILY-4173";Tend="436";Tstart="329";shortTE="F";uid="f5a3a10b-ee5d-42dd-8e27-deb4348b6ddd"
CM022879.1	RepeatMasker	Unknown	20296754	20298994	15740	-	.	ID="RND-5_FAMILY-1793";TEgroup="ctg_6%7CRND-5_FAMILY-1793%7C9";Tend="2010";Tstart="132";shortTE="F";uid="7efed945-81fd-474e-9061-62a239a06276"
CM022879.1	RepeatMasker	Unknown	3335418	3335671	882	-	.	ID="RND-6_FAMILY-713";Tend="1018";Tstart="780";shortTE="F";uid="4d5ec436-d700-4326-84a7-2cac926ceb3b"
CM022879.1	RepeatMasker	Unknown	19776731	19776936	1339	-	.	ID="RND-6_FAMILY-5252";Tend="1034";Tstart="820";shortTE="F";uid="c69d6fcf-4cbf-4123-ab34-3d7008b41d4b"
CM022879.1	RepeatMasker	Satellite	15424459	15424657	1578	-	.	ID="RND-6_FAMILY-577";Tend="1220";Tstart="1022";shortTE="F";uid="d0c512ed-5951-4f22-bd71-34a36a7c2711"
CM022879.1	RepeatMasker	RC/Helitron	19577284	19577542	2122	-	.	ID="RND-6_FAMILY-12178";Tend="1215";Tstart="957";shortTE="F";uid="5d0c6ea0-9ebf-4e9a-b83a-aa6624e77e64"
CM022879.1	RepeatMasker	RC/Helitron	31463748	31463914	837	-	.	ID="RND-1_FAMILY-496";Tend="1137";Tstart="948";shortTE="F";uid="eb0fb375-3098-44c3-ae3b-dad24ee53deb"
CM022879.1	RepeatMasker	Unknown	9283617	9283744	429	-	.	ID="RND-6_FAMILY-370";Tend="1958";Tstart="1820";shortTE="F";uid="7d3fc5ea-a680-468d-a74b-546b0b46034d"
CM022879.1	RepeatMasker	DNA/MULE-MuDR	4489744	4489912	896	-	.	ID="RND-1_FAMILY-161";Tend="1109";Tstart="935";shortTE="F";uid="eba91e79-eb80-4d3d-a679-3ba45f6d6047"
CM022879.1	RepeatMasker	DNA/hAT-Ac	28065399	28065499	416	-	.	ID="RND-1_FAMILY-69";Tend="1847";Tstart="1740";shortTE="F";uid="28caeb9b-0872-4b60-a308-07c5b3896121"
CM022879.1	RepeatMasker	LINE/R2	1597887	1598198	2791	-	.	ID="RND-1_FAMILY-868";Tend="1355";Tstart="1044";shortTE="F";uid="a3403afb-286c-4df4-9b61-f88091942237"
CM022879.1	RepeatMasker	Unknown	20896219	20896500	2352	-	.	ID="RND-5_FAMILY-909";Tend="1087";Tstart="806";shortTE="F";uid="cf4ce77f-6c7d-4269-ac1c-ff8f17821ff7"
CM022879.1	RepeatMasker	DNA/CMC-Chapaev-3	6478247	6478656	1810	-	.	ID="RND-6_FAMILY-2378";Tend="1291";Tstart="829";shortTE="F";uid="2954de3e-3c7c-48a1-8a10-e7b1d024004b"
CM022879.1	RepeatMasker	Unknown	13378047	13378265	1346	-	.	ID="RND-3_FAMILY-332";Tend="1562";Tstart="1357";shortTE="F";uid="dbc89c0c-e2bc-46b1-b10a-91692193386f"
CM022879.1	RepeatMasker	DNA/hAT-Tip100	7375449	7375615	1116	-	.	ID="RND-1_FAMILY-809";Tend="2439";Tstart="2273";shortTE="F";uid="659c8f0b-413c-478a-806d-394c1c73b073"
CM022879.1	RepeatMasker	RC/Helitron	19293767	19294008	1703	-	.	ID="RND-6_FAMILY-317";Tend="1168";Tstart="922";shortTE="F";uid="8dcefb86-cab6-40c4-a878-92d294267a7b"
CM022879.1	RepeatMasker	DNA/hAT-Tip100	6017655	6017814	521	-	.	ID="RND-1_FAMILY-585";Tend="999";Tstart="842";shortTE="F";uid="f5baf54f-5e1a-405b-8570-5766a760910a"
CM022879.1	RepeatMasker	SINE/MIR	21035770	21035983	564	-	.	ID="RND-1_FAMILY-44";Tend="1132";Tstart="874";shortTE="F";uid="4c6fb0a1-833e-4700-b20a-d4e22d38c18a"
CM022879.1	RepeatMasker	Unknown	29093982	29094085	748	-	.	ID="RND-1_FAMILY-115";Tend="1268";Tstart="1165";shortTE="F";uid="0fcd0a04-02aa-4cb8-87a5-d9c8c6344b12"
CM022879.1	RepeatMasker	LINE/CR1	18080431	18080605	978	-	.	ID="RND-1_FAMILY-1073";Tend="1199";Tstart="1003";shortTE="F";uid="eb0d1c17-f964-42f4-a471-8c26ac54541e"
CM022879.1	RepeatMasker	Unknown	21844444	21844645	1173	-	.	ID="RND-5_FAMILY-3707";Tend="1422";Tstart="1215";shortTE="F";uid="121b439c-6699-4b3f-8fc4-8f298718f391"
CM022879.1	RepeatMasker	Unknown	7109256	7109524	2044	-	.	ID="RND-6_FAMILY-7290";Tend="1419";Tstart="1151";shortTE="F";uid="f493fdfd-5c1e-4c3c-b2ce-9dc9addee3f9"
CM022879.1	RepeatMasker	Unknown	19298541	19299163	3976	-	.	ID="RND-4_FAMILY-737";Tend="1348";Tstart="773";shortTE="F";uid="0c92beb2-54b4-4748-b3aa-ebb9e05ae670"
CM022879.1	RepeatMasker	Unknown	13312844	13313054	589	-	.	ID="RND-4_FAMILY-452";Tend="984";Tstart="770";shortTE="F";uid="f50ce18a-a917-49e0-b58c-1a68000d3572"
CM022879.1	RepeatMasker	DNA/TcMar-Mariner	24302220	24302378	515	-	.	ID="MARINER-29_HSAL";Tend="1086";Tstart="926";shortTE="F";uid="99a9578f-c3cf-4a41-8509-f97e137a27a0"
CM022879.1	RepeatMasker	Satellite	8337851	8337970	462	-	.	ID="RND-6_FAMILY-46";Tend="1482";Tstart="1326";shortTE="F";uid="81e25911-2911-4518-9ac2-21cb431b36a9"
CM022879.1	RepeatMasker	DNA/CMC-Chapaev-3	1859117	1859629	4058	-	.	ID="RND-1_FAMILY-34";Tend="1501";Tstart="986";shortTE="F";uid="68e7d6b4-93f5-40ca-83d7-4911910f40dd"
CM022879.1	RepeatMasker	DNA/TcMar-Tc1	19274749	19275316	1154	-	.	ID="RND-1_FAMILY-658";TEgroup="ctg_6%7CRND-1_FAMILY-658%7C1";Tend="1699";Tstart="719";shortTE="F";uid="6319c895-c480-47d2-b969-f873f5dd9408"
CM022879.1	RepeatMasker	SINE/tRNA-RTE	12914046	12914219	1001	-	.	ID="RND-1_FAMILY-65";Tend="1051";Tstart="895";shortTE="F";uid="33b8a9ac-d6cb-4fe9-9251-78d98e69629a"
CM022879.1	RepeatMasker	Unknown	27851493	27853048	7097	-	.	ID="RND-6_FAMILY-1126";Tend="2027";Tstart="272";shortTE="F";uid="d9af8878-bd49-4409-b772-c46409116c27"
CM022879.1	RepeatMasker	RC/Helitron	7530871	7531181	1596	-	.	ID="RND-6_FAMILY-6367";Tend="1295";Tstart="1027";shortTE="F";uid="fae45d2e-46f8-4357-b68e-88a47dc8dd25"
CM022879.1	RepeatMasker	RC/Helitron	22741821	22741931	691	-	.	ID="RND-5_FAMILY-848";Tend="1603";Tstart="1491";shortTE="F";uid="990e67f4-e2c6-4995-888a-6372b5e4c986"
CM022879.1	RepeatMasker	DNA/Academ-1	723078	723360	1878	-	.	ID="RND-1_FAMILY-347";Tend="963";Tstart="678";shortTE="F";uid="ef0598ee-8e9d-435e-a3dd-6f30c958cdbf"
CM022879.1	RepeatMasker	Unknown	25983248	25983468	551	-	.	ID="RND-6_FAMILY-370";Tend="2006";Tstart="1785";shortTE="F";uid="74a3e8d0-230f-49ba-ade1-9b5dd78de028"
CM022879.1	RepeatMasker	Unknown	7303525	7303769	1089	-	.	ID="RND-6_FAMILY-7290";Tend="1427";Tstart="1175";shortTE="F";uid="5591ad67-9f40-4653-bd9f-960f85e40c94"
CM022879.1	RepeatMasker	RC/Helitron	24871366	24871493	1082	-	.	ID="RND-6_FAMILY-707";Tend="1478";Tstart="1353";shortTE="F";uid="a7aaea5f-0fad-493a-b650-98bf4175470a"
CM022879.1	RepeatMasker	DNA/hAT-Tip100	13132590	13132782	718	-	.	ID="RND-5_FAMILY-3574";Tend="1259";Tstart="1058";shortTE="F";uid="4637db05-81b8-4af1-865a-9c45578b576a"
CM022879.1	RepeatMasker	LINE/L2	12370750	12371276	3622	-	.	ID="RND-5_FAMILY-424";Tend="2174";Tstart="1626";shortTE="F";uid="6c2ca746-58f7-4df0-a627-a8b86becbc17"
CM022879.1	RepeatMasker	SINE/tRNA-RTE	13824818	13825103	1519	-	.	ID="RND-4_FAMILY-384";Tend="1150";Tstart="861";shortTE="F";uid="1ed7ecc3-33b3-4b29-b297-6fe9df47994f"
CM022879.1	RepeatMasker	Unknown	922405	922794	2090	-	.	ID="RND-6_FAMILY-1527";TEgroup="ctg_6%7CRND-6_FAMILY-1527%7C1";Tend="1383";Tstart="1120";shortTE="F";uid="ccd06348-4037-4d8c-ae3a-626ec1f25b66"
CM022879.1	RepeatMasker	Unknown	30525318	30525465	1034	-	.	ID="RND-4_FAMILY-176";Tend="1268";Tstart="1121";shortTE="F";uid="78bbfc90-0e47-4427-9ee1-2f2e49863ae5"
CM022879.1	RepeatMasker	Unknown	48113	48291	1294	-	.	ID="RND-5_FAMILY-4504";Tend="1295";Tstart="1101";shortTE="F";uid="c2b774c1-2111-4708-89cd-eb3ad3944354"
CM022879.1	RepeatMasker	Satellite	33398095	33398252	1384	-	.	ID="RND-5_FAMILY-399";Tend="1470";Tstart="1313";shortTE="F";uid="2c4f834f-1fa9-4562-b4cf-39b7837e7f35"
CM022879.1	RepeatMasker	LINE/RTE-RTE	28806590	28806906	986	-	.	ID="RND-5_FAMILY-271";Tend="1544";Tstart="1230";shortTE="F";uid="b2e0504b-6143-41e0-a0a4-913b9b50f23e"
CM022879.1	RepeatMasker	Unknown	17156525	17156710	592	-	.	ID="RND-5_FAMILY-591";Tend="1013";Tstart="817";shortTE="F";uid="00aa0d74-545b-48f7-b496-0eb1dd5a4f76"
CM022879.1	RepeatMasker	Unknown	21817016	21817194	518	-	.	ID="RND-1_FAMILY-49";Tend="1201";Tstart="1012";shortTE="F";uid="9af340ea-68cd-4319-891c-f17f5096aa5b"
CM022879.1	RepeatMasker	LINE/Penelope	15829233	15829528	1353	-	.	ID="RND-5_FAMILY-5224";Tend="1684";Tstart="1394";shortTE="F";uid="e0a5fa2a-3834-4f68-9a3e-6ab87eeca4d2"
CM022879.1	RepeatMasker	Unknown	1360427	1360567	989	-	.	ID="RND-1_FAMILY-152";Tend="1107";Tstart="967";shortTE="F";uid="804a00c9-ea88-48fa-a005-efbb9786caa3"
CM022879.1	RepeatMasker	Unknown	30236528	30236695	487	-	.	ID="RND-1_FAMILY-188";TEgroup="ctg_6%7CRND-1_FAMILY-188%7C2";Tend="1010";Tstart="940";shortTE="T";uid="09900d17-9439-4d95-9a72-09fab700cf8d"
CM022879.1	RepeatMasker	Unknown	30614334	30614624	2467	-	.	ID="RND-1_FAMILY-152";Tend="1389";Tstart="1100";shortTE="F";uid="fb84310c-ab9b-4593-9450-2bd951f76f73"
CM022879.1	RepeatMasker	DNA/hAT-Charlie	34262317	34262609	1466	-	.	ID="RND-2_FAMILY-110";Tend="1325";Tstart="937";shortTE="F";uid="2bb3ed6c-ce94-4c0f-8568-63b63a998dfc"
CM022879.1	RepeatMasker	Unknown	20190880	20191155	753	-	.	ID="RND-1_FAMILY-49";TEgroup="ctg_6%7CRND-1_FAMILY-49%7C9";Tend="1138";Tstart="977";shortTE="F";uid="5de29e23-fc02-4d20-9a7f-edeb215a8da3"
CM022879.1	RepeatMasker	Unknown	23159458	23160260	5668	-	.	ID="RND-5_FAMILY-751";Tend="844";Tstart="51";shortTE="F";uid="a0911151-e507-4000-b39a-518e8cca5766"
CM022879.1	RepeatMasker	LINE/RTE-BovB	2645265	2645436	743	-	.	ID="RND-6_FAMILY-1781";Tend="1174";Tstart="958";shortTE="F";uid="d518acfc-2b94-4fd6-a3b4-d68c01d72b95"
CM022879.1	RepeatMasker	SINE/tRNA-RTE	22732832	22733134	1449	-	.	ID="RND-4_FAMILY-632";Tend="1105";Tstart="792";shortTE="F";uid="f3a9bb4d-f286-4b60-a2de-0a04179df07a"
CM022879.1	RepeatMasker	Satellite	30317766	30317992	811	-	.	ID="RND-3_FAMILY-672";Tend="1152";Tstart="922";shortTE="F";uid="22035629-28d8-4f13-9bcb-835375976101"
CM022879.1	RepeatMasker	Unknown	8458632	8458845	1156	-	.	ID="RND-2_FAMILY-87";Tend="1163";Tstart="941";shortTE="F";uid="ee0fdb9d-51f9-4b83-8d5f-68e96ef7f2b9"
CM022879.1	RepeatMasker	DNA/Maverick	20509191	20509364	691	-	.	ID="rnd-1_family-595";Tend="706";Tstart="523";shortTE="F";uid="4cf5dae8-3269-47ee-b747-30464db9973a"
CM022879.1	RepeatMasker	DNA/hAT-Charlie	2549334	2549497	981	-	.	ID="RND-1_FAMILY-582";Tend="1224";Tstart="1020";shortTE="F";uid="3f8999b1-9841-411d-b3ab-102664eece15"
CM022879.1	RepeatMasker	Satellite	17129945	17130216	2191	-	.	ID="RND-5_FAMILY-399";Tend="1204";Tstart="937";shortTE="F";uid="65da6b70-1930-47c9-b82d-a215ba41a513"
CM022879.1	RepeatMasker	Unknown	9391758	9391954	669	-	.	ID="RND-4_FAMILY-560";Tend="1131";Tstart="937";shortTE="F";uid="aa4c7ab3-9689-49b7-a0ae-0fa74c220094"
CM022879.1	RepeatMasker	DNA/hAT-Tip100	19104315	19104491	818	-	.	ID="RND-5_FAMILY-649";Tend="1906";Tstart="1723";shortTE="F";uid="165787c5-4b5c-45a3-a46e-173e51f549f9"
CM022879.1	RepeatMasker	Unknown	30554793	30554949	905	-	.	ID="RND-6_FAMILY-2918";Tend="1529";Tstart="1365";shortTE="F";uid="59f50616-f493-4df0-86ab-43d9a45dcd79"
CM022879.1	RepeatMasker	RC/Helitron	27772832	27772990	1263	-	.	ID="RND-5_FAMILY-861";Tend="943";Tstart="785";shortTE="F";uid="7f2577da-a529-4dfa-b5b0-87cfd61c70fd"
CM022879.1	RepeatMasker	Unknown	28112637	28113092	3399	-	.	ID="RND-1_FAMILY-152";Tend="1405";Tstart="960";shortTE="F";uid="fd90fc50-f4a8-401d-8e01-e20e78231a33"
CM022879.1	RepeatMasker	LINE/CR1	22528934	22529192	1090	-	.	ID="RND-6_FAMILY-3749";Tend="1140";Tstart="844";shortTE="F";uid="65f5eccf-74ef-426c-be71-48d22361990c"
CM022879.1	RepeatMasker	RC/Helitron	10937593	10938039	3395	-	.	ID="RND-4_FAMILY-269";Tend="2002";Tstart="1520";shortTE="F";uid="05489e5d-1bd7-493b-9b6b-37ea7fcf20b2"
CM022879.1	RepeatMasker	Unknown	14819104	14819277	710	-	.	ID="RND-6_FAMILY-3995";TEgroup="ctg_6%7CRND-6_FAMILY-3995%7C2";Tend="1239";Tstart="1094";shortTE="T";uid="e49b6421-429c-457c-9dec-a6a85650f9bf"
CM022879.1	RepeatMasker	RC/Helitron	221402	221510	958	-	.	ID="RND-6_FAMILY-707";Tend="1467";Tstart="1359";shortTE="F";uid="f75cf012-0515-4677-ae9a-d2f92910d377"
CM022879.1	RepeatMasker	Unknown	516167	516298	792	-	.	ID="RND-6_FAMILY-4632";Tend="2193";Tstart="2059";shortTE="F";uid="d12a7051-edf1-42fd-9811-70e6bb97e05d"
CM022879.1	RepeatMasker	DNA/PIF-Harbinger	1609786	1610874	1741	-	.	ID="RND-1_FAMILY-229";TEgroup="ctg_6%7CRND-1_FAMILY-229%7C1";Tend="1628";Tstart="881";shortTE="F";uid="ef686f62-2943-4dce-926a-db0733d032e9"
CM022879.1	RepeatMasker	DNA/TcMar-Fot1	19074141	19074464	2032	-	.	ID="RND-5_FAMILY-52";Tend="1199";Tstart="857";shortTE="F";uid="19b7b05a-eee3-470e-a32e-8b3e1075f70b"
CM022879.1	RepeatMasker	DNA/hAT-Tip100	2731219	2731384	1114	-	.	ID="RND-1_FAMILY-585";Tend="1016";Tstart="842";shortTE="F";uid="796db43a-7886-4da1-a0c7-3c1c1906cc9a"
CM022879.1	RepeatMasker	Unknown	6093989	6094159	927	-	.	ID="RND-6_FAMILY-6755";Tend="1245";Tstart="1061";shortTE="F";uid="b1191ac1-9611-4117-8ef8-5f3176fc817e"
CM022879.1	RepeatMasker	SINE/MIR	27255910	27256059	735	-	.	ID="RND-1_FAMILY-44";Tend="1184";Tstart="1036";shortTE="F";uid="31879576-d321-4e0a-8061-6be6c508c9b0"
CM022879.1	RepeatMasker	RC/Helitron	31482894	31483597	6024	-	.	ID="RND-5_FAMILY-688";Tend="1645";Tstart="931";shortTE="F";uid="4db2d134-0d72-462d-b318-2a34cbb266ac"
CM022879.1	RepeatMasker	RC/Helitron	28142008	28142159	588	-	.	ID="RND-1_FAMILY-193";Tend="797";Tstart="667";shortTE="F";uid="2d6dee0a-ad6f-469b-96c7-918217468ac7"
CM022879.1	RepeatMasker	DNA/TcMar-Tc1	17407992	17408280	520	-	.	ID="RND-6_FAMILY-2744";Tend="994";Tstart="706";shortTE="F";uid="57b099e5-b30c-4931-8cd5-2cf524325485"
CM022879.1	RepeatMasker	Unknown	3939247	3939446	595	-	.	ID="RND-6_FAMILY-12261";Tend="1078";Tstart="870";shortTE="F";uid="b116066c-a03c-46d8-9771-798e1f473923"
CM022879.1	RepeatMasker	DNA/Sola-2	19154798	19155024	1120	-	.	ID="RND-6_FAMILY-2584";Tend="1728";Tstart="1508";shortTE="F";uid="5fc806ff-5c61-4f65-b192-05a9ba96fcb5"
CM022879.1	RepeatMasker	RC/Helitron	31496087	31496472	2660	-	.	ID="RND-1_FAMILY-170";Tend="2488";Tstart="2102";shortTE="F";uid="1a3d22b6-4ed4-4f2f-806e-42c1284cc443"
CM022879.1	RepeatMasker	Satellite	1497330	1497474	1915	-	.	ID="RND-5_FAMILY-399";Tend="1037";Tstart="666";shortTE="F";uid="e66191d8-a89d-481b-9ce7-784e3fb6c646"
CM022879.1	RepeatMasker	LINE/L2	22056975	22057103	416	-	.	ID="RND-1_FAMILY-904";Tend="616";Tstart="498";shortTE="F";uid="4e563104-b877-4964-bfc9-fb71a75104e8"
CM022879.1	RepeatMasker	Satellite	36291	36574	1924	-	.	ID="RND-6_FAMILY-46";Tend="1223";Tstart="926";shortTE="F";uid="cadb95d3-d32c-45d1-a478-2e66b7095f23"
CM022879.1	RepeatMasker	Satellite	18419032	18419223	1507	-	.	ID="RND-6_FAMILY-577";Tend="957";Tstart="753";shortTE="F";uid="cc10c891-a6af-466a-848c-1fe382c44280"
CM022879.1	RepeatMasker	Unknown	34255778	34255909	852	-	.	ID="RND-4_FAMILY-56";Tend="1434";Tstart="1311";shortTE="F";uid="a79c8727-e0e7-481f-a2de-2a1ec549927c"
CM022879.1	RepeatMasker	LINE/RTE-BovB	5679812	5680091	752	-	.	ID="RND-6_FAMILY-380";Tend="1201";Tstart="875";shortTE="F";uid="560d497f-5dc8-4042-a3a9-654ca79945ce"
CM022879.1	RepeatMasker	RC/Helitron	20328272	20328444	980	-	.	ID="RND-6_FAMILY-7275";Tend="1067";Tstart="872";shortTE="F";uid="b7cfd74b-11b9-4b19-b8c2-51e8c362b45d"
CM022879.1	RepeatMasker	SINE/tRNA-RTE	26335034	26335342	2029	-	.	ID="RND-4_FAMILY-632";Tend="1113";Tstart="791";shortTE="F";uid="d6f765de-1a25-4b64-96e4-b4ab3ca3b12c"
CM022879.1	RepeatMasker	Unknown	12993331	12993550	1384	-	.	ID="RND-1_FAMILY-99";Tend="1104";Tstart="883";shortTE="F";uid="1b8329de-170c-4860-bfaa-1a63f2bd4f53"
CM022879.1	RepeatMasker	Unknown	11010998	11011265	1283	-	.	ID="RND-1_FAMILY-191";Tend="2089";Tstart="1804";shortTE="F";uid="cab54da9-bac9-4157-bfe7-132fa134a963"
CM022879.1	RepeatMasker	LINE/RTE-BovB	13491451	13491654	1298	-	.	ID="RND-1_FAMILY-75";Tend="1824";Tstart="1627";shortTE="F";uid="737dacd9-25e0-465d-9ae2-e2cafbfb2528"
CM022879.1	RepeatMasker	LINE/Dong-R4	20739255	20739461	520	-	.	ID="RND-4_FAMILY-201";Tend="1149";Tstart="931";shortTE="F";uid="40f54fa9-0c0f-4916-89fc-fdb4e33f650d"
CM022879.1	RepeatMasker	Unknown	3764143	3764273	690	-	.	ID="RND-5_FAMILY-4296";Tend="1438";Tstart="1306";shortTE="F";uid="c0937c7d-97ca-4cbd-ad45-13bc4eb98903"
CM022879.1	RepeatMasker	LINE/Penelope	17125728	17125833	513	-	.	ID="RND-6_FAMILY-236";Tend="1590";Tstart="1488";shortTE="F";uid="6e069feb-95d4-408c-9fb1-7dc4bf32ba0b"
CM022879.1	RepeatMasker	Unknown	14691738	14692262	3917	-	.	ID="RND-6_FAMILY-7290";Tend="1423";Tstart="899";shortTE="F";uid="da0b4a7d-2efa-4456-859a-f38dd5c3e8e6"
CM022879.1	RepeatMasker	Unknown	31573634	31573748	688	-	.	ID="RND-5_FAMILY-28";Tend="1018";Tstart="897";shortTE="F";uid="9ec0376e-bcf3-4708-8ab8-b66450ae8138"
CM022879.1	RepeatMasker	Unknown	548395	548599	1484	-	.	ID="RND-1_FAMILY-53";Tend="1108";Tstart="906";shortTE="F";uid="61ffd5a7-27cc-4cf7-9b2a-a113caaebc13"
CM022879.1	RepeatMasker	DNA/TcMar-Tc1	27002145	27002289	631	-	.	ID="MARINER-6_HSAL";Tend="175";Tstart="17";shortTE="F";uid="afe3dc8c-5ebf-4ccd-a790-8ef750ecb810"
CM022879.1	RepeatMasker	LINE/L2	31770104	31770365	2166	-	.	ID="RND-1_FAMILY-361";Tend="1399";Tstart="1137";shortTE="F";uid="449bf1c8-3352-45fb-b3d6-c73a3ce0ea85"
CM022879.1	RepeatMasker	Unknown	2626127	2626250	637	-	.	ID="RND-1_FAMILY-337";Tend="1036";Tstart="912";shortTE="F";uid="144cdfaa-5069-4d34-a2fc-50f22cb41e70"
CM022879.1	RepeatMasker	DNA/TcMar-Tc4	3918574	3919330	5503	-	.	ID="RND-5_FAMILY-119";Tend="2166";Tstart="1418";shortTE="F";uid="a2fa0600-9c10-4cdd-8e0f-af43508bba68"
CM022879.1	RepeatMasker	Satellite	25515820	25516113	1714	-	.	ID="RND-6_FAMILY-577";Tend="1032";Tstart="755";shortTE="F";uid="164124da-c0c7-40bc-8e1a-57516070e6ab"
CM022879.1	RepeatMasker	Unknown	28806424	28806569	690	-	.	ID="RND-6_FAMILY-1901";Tend="1636";Tstart="1474";shortTE="F";uid="0f6c5d3a-37c7-4d8c-9068-896a7e526f5c"
CM022879.1	RepeatMasker	RC/Helitron	18520323	18520651	693	-	.	ID="RND-1_FAMILY-496";Tend="1268";Tstart="932";shortTE="F";uid="ee524dd8-4fa3-4656-b3ef-7350b7c99d66"
CM022879.1	RepeatMasker	RC/Helitron	5387215	5387848	896	-	.	ID="RND-1_FAMILY-8";Tend="1521";Tstart="837";shortTE="F";uid="a1584c4d-f9ce-4743-85cc-9e001ed5dbe6"
CM022879.1	RepeatMasker	DNA	17533525	17533838	1471	-	.	ID="RND-3_FAMILY-44";Tend="1280";Tstart="946";shortTE="F";uid="7eb3ef50-c4ac-48b4-8c39-c3ba6d185db2"
CM022879.1	RepeatMasker	Unknown	1931935	1932164	691	-	.	ID="RND-6_FAMILY-154";Tend="1400";Tstart="1215";shortTE="F";uid="ad965abb-bab1-4be2-9b80-df03a2b76a96"
CM022879.1	RepeatMasker	SINE/5S	3284862	3285021	1020	-	.	ID="RND-5_FAMILY-1177";Tend="970";Tstart="810";shortTE="F";uid="31146540-b529-4c04-8960-1e9d16d0ac80"
CM022879.1	RepeatMasker	Unknown	7471334	7471704	1569	-	.	ID="RND-1_FAMILY-279";Tend="1291";Tstart="876";shortTE="F";uid="f0510b2c-4e1d-4afb-8ad4-20c00390c0a2"
CM022879.1	RepeatMasker	DNA/hAT-Blackjack	2341586	2341716	738	-	.	ID="RND-4_FAMILY-1024";Tend="2557";Tstart="2433";shortTE="F";uid="f16eccbf-191c-4cf6-a5dd-d5ea45f4569a"
CM022879.1	RepeatMasker	DNA/PIF-Spy	24330162	24330266	490	-	.	ID="RND-4_FAMILY-830";Tend="1106";Tstart="1002";shortTE="F";uid="592369fb-4a4b-4c33-9e69-34b0f11e67cb"
CM022879.1	RepeatMasker	Unknown	17097138	17097299	975	-	.	ID="RND-1_FAMILY-337";Tend="1135";Tstart="936";shortTE="F";uid="bcac4f54-f277-408a-823f-7984e7303b19"
CM022879.1	RepeatMasker	Unknown	26717064	26717285	1540	-	.	ID="RND-1_FAMILY-66";Tend="1139";Tstart="925";shortTE="F";uid="5dd653c5-e324-4618-80cc-43470f487e11"
CM022879.1	RepeatMasker	RC/Helitron	2933091	2933412	1744	-	.	ID="RND-6_FAMILY-671";Tend="1876";Tstart="1541";shortTE="F";uid="b6c16b0c-8fa2-4729-91f9-4b2aa86d11e4"
CM022879.1	RepeatMasker	RC/Helitron	34276909	34277301	2229	-	.	ID="RND-6_FAMILY-7275";Tend="1637";Tstart="1262";shortTE="F";uid="cad7eb0e-9ba4-4bc6-9483-4054d893298c"
CM022879.1	RepeatMasker	DNA/TcMar-Tc1	33785996	33786736	5237	-	.	ID="RND-5_FAMILY-701";Tend="1758";Tstart="974";shortTE="F";uid="3612b1ad-31c1-46ca-9668-11a688bdea09"
CM022879.1	RepeatMasker	Unknown	29881952	29882238	1033	-	.	ID="RND-6_FAMILY-7290";Tend="1226";Tstart="891";shortTE="F";uid="82157031-555d-4572-a226-d9984f95be40"
CM022879.1	RepeatMasker	DNA/TcMar-Tc1	20995813	20996719	6368	-	.	ID="RND-1_FAMILY-961";Tend="1782";Tstart="876";shortTE="F";uid="f817486e-3095-45c5-a086-99d70f48a596"
CM022879.1	RepeatMasker	Unknown	33303796	33303904	488	-	.	ID="RND-6_FAMILY-446";TEgroup="ctg_6%7CRND-6_FAMILY-446%7C2";Tend="1437";Tstart="1347";shortTE="T";uid="f1db5be3-bcdf-4e95-926d-04f9f6295788"
CM022879.1	RepeatMasker	DNA/hAT-Tip100	32555754	32556210	3764	-	.	ID="RND-6_FAMILY-3329";Tend="1297";Tstart="831";shortTE="F";uid="b303438c-a55b-461c-baad-440ac9e3bf3f"
CM022879.1	RepeatMasker	SINE/5S	14751467	14751714	761	-	.	ID="RND-5_FAMILY-96";Tend="1114";Tstart="841";shortTE="F";uid="c70bfe1b-5c12-4279-b4e0-92ad2905ffb9"
CM022879.1	RepeatMasker	DNA/TcMar-Tc1	13831200	13831354	768	-	.	ID="RND-6_FAMILY-8643";Tend="572";Tstart="373";shortTE="F";uid="fb8c03f7-930d-4049-9222-718bf501c11c"
CM022879.1	RepeatMasker	Unknown	31374215	31374329	623	-	.	ID="RND-5_FAMILY-641";Tend="920";Tstart="806";shortTE="F";uid="8a03434a-d0ee-43c8-8d0d-f17655483743"
CM022879.1	RepeatMasker	Unknown	16440290	16440593	2115	-	.	ID="RND-6_FAMILY-904";Tend="1216";Tstart="917";shortTE="F";uid="543e1d4a-2863-408e-9908-f91f9093b723"
CM022879.1	RepeatMasker	Unknown	11903616	11903762	1222	-	.	ID="RND-1_FAMILY-281";Tend="1103";Tstart="957";shortTE="F";uid="be000e21-88df-4118-b3a5-ccd36cdb4e9c"
CM022879.1	RepeatMasker	Unknown	22893441	22893728	866	-	.	ID="RND-1_FAMILY-149";Tend="1212";Tstart="915";shortTE="F";uid="af3d3dfd-8a0f-4acd-a4ef-699363bccbaa"
CM022879.1	RepeatMasker	DNA/hAT-Charlie	13084957	13085144	1404	-	.	ID="RND-2_FAMILY-110";Tend="1132";Tstart="929";shortTE="F";uid="e48df91f-daba-4d57-b6ac-97ce693c16e7"
CM022879.1	RepeatMasker	LINE/I	3490954	3491140	849	-	.	ID="RND-5_FAMILY-4756";Tend="1221";Tstart="1013";shortTE="F";uid="0378b49f-e992-412c-9459-58054536f39b"
CM022879.1	RepeatMasker	DNA/hAT-Tip100	23801091	23801359	809	-	.	ID="rnd-5_family-697";Tend="1132";Tstart="871";shortTE="F";uid="55001833-d4ce-4bec-8e58-fb39df67544d"
CM022879.1	RepeatMasker	Unknown	9106949	9107097	491	-	.	ID="RND-6_FAMILY-3679";Tend="1788";Tstart="1610";shortTE="F";uid="62acde76-cdb7-4ddc-afb1-ffde52bac3ce"
CM022879.1	RepeatMasker	RC/Helitron	30714921	30715024	645	-	.	ID="RND-1_FAMILY-155";Tend="2660";Tstart="2558";shortTE="F";uid="e0bdb9ca-b3ef-4c34-85b8-bf3d5308dbd0"
CM022879.1	RepeatMasker	Unknown	22447660	22448394	1953	-	.	ID="RND-3_FAMILY-37";TEgroup="ctg_6%7CRND-3_FAMILY-37%7C15";Tend="1368";Tstart="877";shortTE="F";uid="3cafc7fa-7c76-4f17-b46e-a9e474febe82"
CM022879.1	RepeatMasker	Unknown	33090510	33090700	554	-	.	ID="RND-5_FAMILY-2591";Tend="483";Tstart="331";shortTE="F";uid="15a799f3-a988-4b23-9e84-70d4d29c7a62"
CM022879.1	RepeatMasker	LINE/CR1	23442090	23443428	3291	-	.	ID="RND-1_FAMILY-667";Tend="2076";Tstart="697";shortTE="F";uid="d34b7dda-d264-4827-ba32-6d4156869df0"
CM022879.1	RepeatMasker	LINE/I	11901877	11902076	762	-	.	ID="RND-6_FAMILY-3072";Tend="931";Tstart="725";shortTE="F";uid="ad855d8a-9383-4490-b484-9b9b006a1966"
CM022879.1	RepeatMasker	SINE/tRNA-RTE	15550012	15550247	1374	-	.	ID="RND-1_FAMILY-48";Tend="1188";Tstart="950";shortTE="F";uid="df7e7bde-1640-431d-b57a-b1897ff09b93"
CM022879.1	RepeatMasker	LINE/RTE-BovB	29478824	29479121	1790	-	.	ID="RND-1_FAMILY-30";Tend="1121";Tstart="800";shortTE="F";uid="368fc05f-4fce-416a-be08-f3cff4f428d7"
CM022879.1	RepeatMasker	DNA/TcMar-Tc1	32990722	32991565	6444	-	.	ID="RND-6_FAMILY-514";Tend="1824";Tstart="975";shortTE="F";uid="18873917-52b9-4e69-be26-cac432d3cc6d"
CM022879.1	RepeatMasker	Unknown	22141848	22142605	4190	-	.	ID="RND-1_FAMILY-102";Tend="1636";Tstart="957";shortTE="F";uid="7c176da1-2320-4b67-bc7f-1ff8403dd9e2"
CM022879.1	RepeatMasker	Unknown	18049940	18050144	497	-	.	ID="RND-5_FAMILY-3189";TEgroup="ctg_6%7CRND-5_FAMILY-3189%7C2";Tend="2863";Tstart="2757";shortTE="T";uid="a953fa58-04d5-4df7-a8f4-6bd9df24a4f3"
CM022879.1	RepeatMasker	Unknown	20473864	20474019	664	-	.	ID="RND-5_FAMILY-641";Tend="880";Tstart="742";shortTE="F";uid="ef3b940b-bfde-4747-8d13-12e1edb120d1"
CM022879.1	RepeatMasker	Unknown	22552740	22552916	1184	-	.	ID="RND-1_FAMILY-414";Tend="1106";Tstart="930";shortTE="F";uid="f36488f2-3eec-4c57-a33c-c969be51874b"
CM022879.1	RepeatMasker	Unknown	31003405	31003563	690	-	.	ID="RND-2_FAMILY-22";Tend="1138";Tstart="956";shortTE="F";uid="8b384312-d7b2-4173-97f8-7a32a3bbc682"
CM022879.1	RepeatMasker	Unknown	27324401	27325031	1475	-	.	ID="RND-5_FAMILY-336";Tend="1419";Tstart="1078";shortTE="F";uid="9f93f955-2ddc-4eac-8af2-df2cd059a79b"
CM022879.1	RepeatMasker	RC/Helitron	28919951	28920287	1278	-	.	ID="RND-6_FAMILY-6367";Tend="1292";Tstart="968";shortTE="F";uid="8bce78d7-1522-4cc8-b958-397085d98222"
CM022879.1	RepeatMasker	DNA/TcMar-Tc1	16072882	16073007	901	-	.	ID="RND-1_FAMILY-640";Tend="2207";Tstart="2082";shortTE="F";uid="e11c3052-8a34-4de9-b00e-0ee44a18dfe0"
CM022879.1	RepeatMasker	DNA/TcMar-Tc1	31253244	31253402	447	-	.	ID="RND-1_FAMILY-19";Tend="1596";Tstart="1431";shortTE="F";uid="7b84dd56-df73-467a-9889-2210c34162d3"
CM022879.1	RepeatMasker	Unknown	12073492	12073803	973	-	.	ID="RND-3_FAMILY-316";Tend="1217";Tstart="844";shortTE="F";uid="c6a390b9-d621-4550-9ed2-905f7ea108d3"
CM022879.1	RepeatMasker	Unknown	9442722	9442870	805	-	.	ID="RND-6_FAMILY-5252";Tend="983";Tstart="824";shortTE="F";uid="a814d848-a0e5-47a7-b962-a91618854005"
CM022879.1	RepeatMasker	SINE/tRNA-RTE	16213203	16213412	1366	-	.	ID="RND-1_FAMILY-65";Tend="1109";Tstart="899";shortTE="F";uid="08ed83c4-df9f-470c-ab17-b1320104ab24"
CM022879.1	RepeatMasker	Unknown	19030881	19031073	956	-	.	ID="RND-5_FAMILY-1523";Tend="1112";Tstart="936";shortTE="F";uid="cbc7cd4d-09e5-4be3-9385-c87b30a3349f"
CM022879.1	RepeatMasker	LTR	31397827	31397929	849	-	.	ID="RND-1_FAMILY-150";Tend="1579";Tstart="1478";shortTE="F";uid="c6396ffc-90d3-4e04-9b72-cb4c6ea077e0"
CM022879.1	RepeatMasker	Satellite	27077542	27077791	1838	-	.	ID="RND-6_FAMILY-46";Tend="1473";Tstart="1227";shortTE="F";uid="86b34b47-7523-4027-b737-933718746fd0"
CM022879.1	RepeatMasker	Unknown	8649298	8649408	509	-	.	ID="RND-6_FAMILY-2909";Tend="3019";Tstart="2910";shortTE="F";uid="6e41f7ee-b1a3-4a1e-aa32-282f4166b5d1"
CM022879.1	RepeatMasker	Unknown	7829880	7829998	856	-	.	ID="RND-1_FAMILY-337";Tend="1135";Tstart="1017";shortTE="F";uid="f6bc1873-9e0d-45dc-b730-e249cc8f1672"
CM022879.1	RepeatMasker	Unknown	14503095	14503690	3978	-	.	ID="RND-4_FAMILY-132";Tend="1528";Tstart="953";shortTE="F";uid="78b0d90c-4b44-4937-a408-1af5c1ae8d40"
CM022879.1	RepeatMasker	LTR	2233588	2233810	1390	-	.	ID="RND-6_FAMILY-934";Tend="2373";Tstart="2126";shortTE="F";uid="e06203bb-e3bd-48a7-8776-48ec9747f34e"
CM022879.1	RepeatMasker	Unknown	2035493	2035695	1056	-	.	ID="RND-4_FAMILY-30";Tend="1118";Tstart="908";shortTE="F";uid="85f70ba0-49db-492a-98eb-f8d9a5c4fcb0"
CM022879.1	RepeatMasker	Unknown	23177532	23177980	3064	-	.	ID="RND-4_FAMILY-56";Tend="1439";Tstart="943";shortTE="F";uid="be20d227-7e25-4913-a933-494f6215ba0d"
CM022879.1	RepeatMasker	Unknown	19423400	19423799	2005	-	.	ID="RND-3_FAMILY-183";Tend="1247";Tstart="863";shortTE="F";uid="6f1f8a2d-c2ff-4534-bbe9-2fca1a516726"
CM022879.1	RepeatMasker	Unknown	11008733	11008859	456	-	.	ID="RND-6_FAMILY-370";Tend="1950";Tstart="1815";shortTE="F";uid="8fe5996f-9152-44e1-bd39-32445e335ccb"
CM022879.1	RepeatMasker	LINE/RTE-BovB	18451498	18451613	414	-	.	ID="RND-6_FAMILY-1630";Tend="1001";Tstart="886";shortTE="F";uid="baa51713-b728-4ecc-8115-7921e01f870a"
CM022879.1	RepeatMasker	DNA/hAT-Tip100	18092333	18092516	1129	-	.	ID="RND-6_FAMILY-6638";Tend="1099";Tstart="898";shortTE="F";uid="c48df35f-c4bc-4bb8-922e-ad5e752f63a1"
CM022879.1	RepeatMasker	Unknown	24471449	24471615	471	-	.	ID="RND-2_FAMILY-87";Tend="1222";Tstart="1047";shortTE="F";uid="68d6f214-4383-4bc8-833d-4e484b31ddbd"
CM022879.1	RepeatMasker	Unknown	13365708	13365914	883	-	.	ID="RND-4_FAMILY-828";Tend="1072";Tstart="877";shortTE="F";uid="65b305aa-a79f-448d-ba4e-5815c55782e5"
CM022879.1	RepeatMasker	Unknown	30545647	30545864	750	-	.	ID="RND-4_FAMILY-176";Tend="1157";Tstart="924";shortTE="F";uid="3724da1e-d279-49bf-9911-ba57a4167da1"
CM022879.1	RepeatMasker	Unknown	7770034	7770310	2029	-	.	ID="RND-1_FAMILY-266";Tend="1245";Tstart="985";shortTE="F";uid="021a28f2-dec8-4266-9fc2-535109c8eae9"
CM022879.1	RepeatMasker	Unknown	4747525	4747818	1441	-	.	ID="RND-6_FAMILY-3656";TEgroup="ctg_6%7CRND-6_FAMILY-3656%7C2";Tend="1336";Tstart="923";shortTE="F";uid="58d1eefa-b23f-4c35-92d8-dec10b64803f"
CM022879.1	RepeatMasker	Unknown	33552687	33552792	552	-	.	ID="RND-2_FAMILY-22";Tend="1134";Tstart="1022";shortTE="F";uid="4dbc9725-9dbc-4d52-9f58-b8c45949f30d"
CM022879.1	RepeatMasker	Unknown	7428811	7429488	4029	-	.	ID="RND-5_FAMILY-1010";Tend="1421";Tstart="782";shortTE="F";uid="ab808e98-8be6-4579-aed8-3bcda89e3229"
CM022879.1	RepeatMasker	Unknown	5626643	5627316	3781	-	.	ID="RND-1_FAMILY-191";Tend="2089";Tstart="1417";shortTE="F";uid="1ab7f07c-45f7-430b-ae45-b97638daae33"
CM022879.1	RepeatMasker	Unknown	10853432	10853573	568	-	.	ID="RND-2_FAMILY-87";Tend="1095";Tstart="942";shortTE="F";uid="182a8187-7d52-405b-a7a0-93c434080f13"
CM022879.1	RepeatMasker	DNA/TcMar-Tc1	2771838	2771951	788	-	.	ID="RND-1_FAMILY-423";Tend="1375";Tstart="1229";shortTE="F";uid="f58dcbe9-e44c-4861-9b50-1958e9ffe5f0"
CM022879.1	RepeatMasker	Unknown	24329415	24329528	451	-	.	ID="RND-2_FAMILY-22";Tend="1147";Tstart="1039";shortTE="F";uid="bd74598e-5a3b-4741-b50c-16f9c95bb256"
CM022879.1	RepeatMasker	RC/Helitron	28599942	28600089	879	-	.	ID="RND-1_FAMILY-234";Tend="2284";Tstart="2131";shortTE="F";uid="a4eccb45-b89a-4e97-842b-532343a79182"
CM022879.1	RepeatMasker	Unknown	12614859	12614980	418	-	.	ID="RND-6_FAMILY-370";Tend="1931";Tstart="1810";shortTE="F";uid="5253654e-daf0-40e7-9429-5a023d1442af"
CM022879.1	RepeatMasker	Unknown	18868467	18869222	5069	-	.	ID="RND-1_FAMILY-199";Tend="1068";Tstart="332";shortTE="F";uid="f649034e-c255-495c-9fda-81eab52b31f0"
CM022879.1	RepeatMasker	Unknown	17223055	17223260	531	-	.	ID="RND-5_FAMILY-2591";Tend="508";Tstart="335";shortTE="F";uid="918da806-9741-444c-b51a-f5c2493b9e55"
CM022879.1	RepeatMasker	Unknown	20830045	20830188	462	-	.	ID="RND-1_FAMILY-49";Tend="1102";Tstart="959";shortTE="F";uid="a33cba83-e3a6-49df-9c8e-8b7629ef4b80"
CM022879.1	RepeatMasker	DNA/TcMar-Tc1	32725108	32725228	918	-	.	ID="RND-6_FAMILY-1542";Tend="2340";Tstart="2220";shortTE="F";uid="0cb5bd0c-daf2-4de9-a078-47bec2b637e2"
CM022879.1	RepeatMasker	Unknown	21815143	21815278	577	-	.	ID="RND-2_FAMILY-22";Tend="1102";Tstart="965";shortTE="F";uid="48e151f4-cfa7-4d95-80b4-9aecd89f9567"
CM022879.1	RepeatMasker	Unknown	24933667	24933917	1240	-	.	ID="RND-2_FAMILY-87";Tend="1320";Tstart="1042";shortTE="F";uid="cb9471f7-816f-49e4-b5d3-c10d331a5a39"
CM022879.1	RepeatMasker	LINE/Dong-R4	20765826	20766024	1385	-	.	ID="RND-1_FAMILY-263";Tend="2781";Tstart="2523";shortTE="F";uid="2b95b619-d4d8-4619-a9ae-237d99daa576"
CM022879.1	RepeatMasker	RC/Helitron	8803885	8804267	2071	-	.	ID="RND-4_FAMILY-77";Tend="2309";Tstart="1890";shortTE="F";uid="841df541-1fb5-4fd6-963d-96be700c9609"
CM022879.1	RepeatMasker	Unknown	33048503	33048708	1234	-	.	ID="RND-1_FAMILY-266";Tend="1558";Tstart="1318";shortTE="F";uid="c6e59cf5-73a4-4c74-b9c9-8a48932dca99"
CM022879.1	RepeatMasker	Unknown	5747197	5747360	1389	-	.	ID="RND-6_FAMILY-2400";Tend="1322";Tstart="1159";shortTE="F";uid="18fb413a-f96f-4c57-bde6-eebe8b2988d3"
CM022879.1	RepeatMasker	DNA/TcMar-Tc1	33579662	33579850	1455	-	.	ID="RND-5_FAMILY-701";Tend="1257";Tstart="1059";shortTE="F";uid="bdbc1116-d49f-47d9-add1-94e5780461f6"
CM022879.1	RepeatMasker	Unknown	32046743	32046951	1139	-	.	ID="RND-2_FAMILY-87";Tend="1184";Tstart="941";shortTE="F";uid="8b8c8ad0-6f62-4ee6-9744-e57d934f04e5"
CM022879.1	RepeatMasker	Unknown	27941656	27941763	684	-	.	ID="RND-1_FAMILY-336";Tend="1094";Tstart="978";shortTE="F";uid="bc7be122-7df1-4e78-af02-1d8ceee82a44"
CM022879.1	RepeatMasker	DNA/hAT-Charlie	9242023	9242378	2439	-	.	ID="RND-2_FAMILY-110";Tend="1325";Tstart="937";shortTE="F";uid="320f8e89-25de-441f-b40c-9f30b2c4b645"
CM022879.1	RepeatMasker	RC/Helitron	19261226	19261541	1313	-	.	ID="RND-6_FAMILY-4124";Tend="1401";Tstart="885";shortTE="F";uid="b76ea2a3-e241-409d-bcb5-18ce84c2e8a9"
CM022879.1	RepeatMasker	LINE/RTE-BovB	10286345	10286786	1193	-	.	ID="RND-6_FAMILY-4535";Tend="1064";Tstart="531";shortTE="F";uid="df9cb365-4186-4937-8b30-83131a9244c1"
CM022879.1	RepeatMasker	LINE/RTE-BovB	2119252	2119559	877	-	.	ID="RND-6_FAMILY-8770";TEgroup="ctg_6%7CRND-6_FAMILY-8770%7C1";Tend="1576";Tstart="1428";shortTE="F";uid="b10ad5be-1658-4914-98ae-b7e18c0cb690"
CM022879.1	RepeatMasker	LINE/Penelope	17069141	17069300	678	-	.	ID="RND-6_FAMILY-236";Tend="1608";Tstart="1450";shortTE="F";uid="30d0b0b7-ff9e-4821-9c83-b2376cfa9cfd"
CM022879.1	RepeatMasker	DNA/hAT-Blackjack	24160364	24160478	757	-	.	ID="RND-4_FAMILY-1024";Tend="2557";Tstart="2446";shortTE="F";uid="9f54a3d9-3b04-4082-a50d-0a5e30766d0a"
CM022879.1	RepeatMasker	RC/Helitron	18226681	18228015	9229	-	.	ID="RND-6_FAMILY-671";Tend="2278";Tstart="924";shortTE="F";uid="6909cc30-5999-460d-a8d9-2fdf42d281c4"
CM022879.1	RepeatMasker	Unknown	19389895	19390022	4550	-	.	ID="RND-1_FAMILY-28";Tend="2179";Tstart="658";shortTE="F";uid="b03cf2fc-c0ed-45a3-ab38-f3eb91fe6f40"
CM022879.1	RepeatMasker	LINE/Penelope	28104028	28104217	651	-	.	ID="RND-6_FAMILY-3156";Tend="1139";Tstart="947";shortTE="F";uid="5e721d27-d0ff-476b-aa01-57b2ee5bcb4b"
CM022879.1	RepeatMasker	Unknown	28084254	28084524	1981	-	.	ID="RND-6_FAMILY-7290";Tend="1429";Tstart="1155";shortTE="F";uid="66e44d83-11df-412f-996e-873f9c29b015"
CM022879.1	RepeatMasker	RC/Helitron	18742336	18742499	666	-	.	ID="RND-6_FAMILY-671";Tend="2279";Tstart="2135";shortTE="F";uid="b519e156-ee62-4bfc-9862-3afa935a1037"
CM022879.1	RepeatMasker	Unknown	32889491	32889677	1073	-	.	ID="RND-6_FAMILY-7290";Tend="1363";Tstart="1167";shortTE="F";uid="a5c42600-cffa-4960-86c5-d3466b1c357c"
CM022879.1	RepeatMasker	Unknown	8283622	8283835	588	-	.	ID="RND-1_FAMILY-99";Tend="1105";Tstart="883";shortTE="F";uid="df4839f6-29d8-444c-96df-f5d41c5b5f25"
CM022879.1	RepeatMasker	DNA/hAT-Tip100	1963546	1964064	3730	-	.	ID="RND-1_FAMILY-209";Tend="1375";Tstart="873";shortTE="F";uid="939b8ed5-1f91-4d38-9d39-518adea8ddd0"
CM022879.1	RepeatMasker	SINE/tRNA-RTE	20394235	20394533	1245	-	.	ID="RND-4_FAMILY-384";Tend="1183";Tstart="874";shortTE="F";uid="ba7dc2a4-3b9c-4519-aed1-113950367964"
CM022879.1	RepeatMasker	Unknown	18250855	18251043	1041	-	.	ID="RND-5_FAMILY-3045";Tend="1464";Tstart="1258";shortTE="F";uid="f4ea979c-74a4-40a1-9289-20d7c14458a6"
CM022879.1	RepeatMasker	LINE/Penelope	6710800	6711059	2001	-	.	ID="RND-1_FAMILY-304";Tend="1541";Tstart="1284";shortTE="F";uid="664c433e-93dd-4ca8-b08b-c574886fc27a"
CM022879.1	RepeatMasker	Unknown	20180465	20180589	1010	-	.	ID="RND-4_FAMILY-18";Tend="885";Tstart="761";shortTE="F";uid="6525c926-6fb4-436e-be40-e24e700cea46"
CM022879.1	RepeatMasker	LINE/RTE-BovB	24829324	24829639	1929	-	.	ID="RND-1_FAMILY-30";Tend="1118";Tstart="801";shortTE="F";uid="546ad015-8cce-405c-ab20-2272e46493dd"
CM022879.1	RepeatMasker	SINE/tRNA-RTE	18035241	18035378	809	-	.	ID="RND-1_FAMILY-65";Tend="1086";Tstart="939";shortTE="F";uid="3e800c5f-4cb7-4f6e-ae10-f56e868c2dc7"
CM022879.1	RepeatMasker	RC/Helitron	20817069	20817384	1780	-	.	ID="RND-1_FAMILY-285";Tend="1088";Tstart="818";shortTE="F";uid="6f56c864-7684-4536-ad0f-b29b72c8afff"
CM022879.1	RepeatMasker	RC/Helitron	32066372	32066508	895	-	.	ID="RND-6_FAMILY-7275";Tend="1466";Tstart="1337";shortTE="F";uid="01131c43-d8b1-4678-b365-a5548f786e8f"
CM022879.1	RepeatMasker	Unknown	33328096	33328198	432	-	.	ID="RND-5_FAMILY-197";Tend="999";Tstart="896";shortTE="F";uid="c119e2f3-99bb-4f1c-a96f-a9148480a0fa"
CM022879.1	RepeatMasker	RC/Helitron	7799441	7799848	1713	-	.	ID="RND-1_FAMILY-95";Tend="1365";Tstart="934";shortTE="F";uid="b42b419f-67b6-4718-9239-3499d0f7b676"
CM022879.1	RepeatMasker	RC/Helitron	12284491	12284773	1525	-	.	ID="RND-1_FAMILY-496";Tend="1242";Tstart="927";shortTE="F";uid="e583ff3a-7a94-4516-ade5-7c7faed32a76"
CM022879.1	RepeatMasker	Unknown	2171350	2171482	968	-	.	ID="RND-1_FAMILY-53";Tend="1036";Tstart="905";shortTE="F";uid="969b81c1-a4ad-4486-a108-c4fa508cde68"
CM022879.1	RepeatMasker	Satellite	11969353	11969592	1857	-	.	ID="RND-6_FAMILY-46";Tend="1197";Tstart="956";shortTE="F";uid="843dd8ee-7c4d-408e-aee4-6459c7dc96dc"
CM022879.1	RepeatMasker	Unknown	18784921	18785091	703	-	.	ID="RND-4_FAMILY-70";Tend="1094";Tstart="924";shortTE="F";uid="37b36480-4379-4216-9d2b-bb8af4f25ab3"
CM022879.1	RepeatMasker	LINE/R2	5350592	5350848	1894	-	.	ID="RND-6_FAMILY-7056";Tend="1300";Tstart="1049";shortTE="F";uid="c0ad5967-67e9-409f-8617-9f5c7868523e"
CM022879.1	RepeatMasker	Unknown	21777775	21778225	2224	-	.	ID="RND-3_FAMILY-332";Tend="1437";Tstart="920";shortTE="F";uid="87036f74-6a78-4911-b247-04d1480c9dde"
CM022879.1	RepeatMasker	SINE/tRNA-RTE	6184830	6185138	2712	-	.	ID="RND-4_FAMILY-384";Tend="1168";Tstart="860";shortTE="F";uid="2065de46-b822-4edb-9b76-4c5a1d759a38"
CM022879.1	RepeatMasker	DNA/TcMar-Tc1	1378634	1378743	646	-	.	ID="RND-1_FAMILY-1007";Tend="508";Tstart="402";shortTE="F";uid="45d44431-cb1b-4529-8105-ebb3ce24224a"
CM022879.1	RepeatMasker	DNA	14307375	14307677	471	-	.	ID="RND-4_FAMILY-966";Tend="2397";Tstart="2060";shortTE="F";uid="66763cd2-6a4a-4c90-ba78-d0a248a74ebf"
CM022879.1	RepeatMasker	DNA/TcMar-Tc1	34013182	34013906	6036	-	.	ID="RND-1_FAMILY-288";Tend="1703";Tstart="978";shortTE="F";uid="0bb2ae03-8bdf-4414-8f68-d06a31d86e13"
CM022879.1	RepeatMasker	SINE/5S	12900011	12900380	1765	-	.	ID="RND-6_FAMILY-4694";Tend="1197";Tstart="841";shortTE="F";uid="d12157bc-7c9c-41b5-80be-d8febb27af38"
CM022879.1	RepeatMasker	Unknown	34130291	34130565	2136	-	.	ID="RND-6_FAMILY-7290";Tend="1429";Tstart="1162";shortTE="F";uid="f259a6ae-f21b-4190-a27e-cafec499d04c"
CM022879.1	RepeatMasker	Unknown	13192355	13193180	3449	-	.	ID="RND-6_FAMILY-1126";TEgroup="ctg_6%7CRND-6_FAMILY-1126%7C2";Tend="1677";Tstart="480";shortTE="F";uid="bac9ab38-9936-43b3-a02a-ab5ad907ba68"
CM022879.1	RepeatMasker	DNA	5277850	5278064	626	-	.	ID="RND-5_FAMILY-2309";Tend="1755";Tstart="1551";shortTE="F";uid="da8c395b-6ee4-4cd6-99b2-d00dd4126303"
CM022879.1	RepeatMasker	DNA/TcMar-Mariner	17993056	17993809	851	-	.	ID="NMAR-15_HMEL";TEgroup="ctg_6%7CNMAR-15_HMEL%7C3";Tend="459";Tstart="1";shortTE="F";uid="4232286d-4579-4890-b711-1513c57b95a4"
CM022879.1	RepeatMasker	SINE/tRNA-RTE	24260262	24260571	1291	-	.	ID="RND-1_FAMILY-29";Tend="1121";Tstart="818";shortTE="F";uid="5946eb48-fade-4d32-874b-d31eff7b4e5f"
CM022879.1	RepeatMasker	DNA/hAT-Tip100	5102091	5102865	6171	-	.	ID="RND-5_FAMILY-682";Tend="1679";Tstart="905";shortTE="F";uid="6e0ab302-60cd-43f2-838e-a2456480090f"
CM022879.1	RepeatMasker	Unknown	4059720	4059890	1335	-	.	ID="RND-1_FAMILY-799";Tend="1044";Tstart="874";shortTE="F";uid="fa6a2695-9045-4cff-8dc4-059108b7897f"
CM022879.1	RepeatMasker	Unknown	28320957	28321343	2338	-	.	ID="RND-5_FAMILY-2328";Tend="1250";Tstart="868";shortTE="F";uid="f30a9d38-2ba0-47eb-8cb2-372f89a3a3f9"
CM022879.1	RepeatMasker	DNA/TcMar-Mariner	17808829	17808959	402	-	.	ID="MARINER-14_LHU";Tend="1137";Tstart="1004";shortTE="F";uid="06f8602d-79c9-49c7-9a4f-14d16a290c40"
CM022879.1	RepeatMasker	Unknown	4854831	4855384	4440	-	.	ID="RND-1_FAMILY-52";Tend="1465";Tstart="916";shortTE="F";uid="c6d027fd-a4b3-4ac9-b8f5-92e5c92d0bf1"
CM022879.1	RepeatMasker	LINE/RTE-BovB	31488139	31488249	911	-	.	ID="RND-1_FAMILY-75";Tend="1823";Tstart="1716";shortTE="F";uid="bbc56b22-8dc4-451a-999a-0f5fbcd1c827"
CM022879.1	RepeatMasker	Unknown	7283526	7283633	409	-	.	ID="RND-1_FAMILY-627";Tend="1223";Tstart="1108";shortTE="F";uid="1d60d015-affb-4e8b-94ad-131d5b638302"
CM022879.1	RepeatMasker	Unknown	7056405	7056583	1153	-	.	ID="RND-1_FAMILY-199";Tend="932";Tstart="748";shortTE="F";uid="58c81233-6a6f-4f72-ac09-be6d0038cce5"
CM022879.1	RepeatMasker	Unknown	2564748	2564914	769	-	.	ID="RND-6_FAMILY-7290";Tend="1320";Tstart="1152";shortTE="F";uid="dab4f7e1-4d6c-4366-943c-641190cc238b"
CM022879.1	RepeatMasker	Unknown	24087875	24088248	2464	-	.	ID="RND-1_FAMILY-546";Tend="1360";Tstart="975";shortTE="F";uid="cf625794-d8e9-4fa5-abbe-63c21c664f08"
CM022879.1	RepeatMasker	Unknown	16977565	16977751	466	-	.	ID="RND-6_FAMILY-2420";Tend="1146";Tstart="922";shortTE="F";uid="2868c0a4-46c2-4cea-a97c-6488f5214e5c"
CM022879.1	RepeatMasker	RC/Helitron	372061	372454	2126	-	.	ID="RND-6_FAMILY-8344";TEgroup="ctg_6%7CRND-6_FAMILY-8344%7C1";Tend="1123";Tstart="557";shortTE="F";uid="ec90c750-268b-480b-b8b5-86c7c7558682"
CM022879.1	RepeatMasker	RC/Helitron	23743978	23744111	898	-	.	ID="RND-6_FAMILY-317";Tend="1168";Tstart="1016";shortTE="F";uid="b6a12668-2b86-4613-b0e6-dd3d3f131a93"
CM022879.1	RepeatMasker	Satellite	29388801	29389068	2206	-	.	ID="RND-6_FAMILY-46";Tend="1193";Tstart="926";shortTE="F";uid="07ac494a-4e8b-422d-b49a-867350a2bb07"
CM022879.1	RepeatMasker	DNA/hAT-hATx	32526964	32527094	1034	-	.	ID="RND-1_FAMILY-390";Tend="1035";Tstart="905";shortTE="F";uid="a9b7f04c-fb44-492c-9364-5ef3be5ad8e4"
CM022879.1	RepeatMasker	Unknown	31642585	31642977	2093	-	.	ID="RND-1_FAMILY-41";Tend="1597";Tstart="1254";shortTE="F";uid="0812eea3-a2e0-4f85-bc15-ba9f2a4eeb07"
CM022879.1	RepeatMasker	Unknown	19995721	19995971	606	-	.	ID="RND-5_FAMILY-40";Tend="1148";Tstart="920";shortTE="F";uid="2088f923-18bb-4704-b555-8870665da13d"
CM022879.1	RepeatMasker	Unknown	7349456	7349906	2484	-	.	ID="RND-4_FAMILY-132";Tend="1518";Tstart="951";shortTE="F";uid="5021bc2b-5c19-4914-a562-0ee411a5172f"
CM022879.1	RepeatMasker	RC/Helitron	13771702	13772022	2057	-	.	ID="RND-6_FAMILY-317";Tend="1164";Tstart="928";shortTE="F";uid="87c00743-11c7-4100-b0a3-53bce6bf8121"
CM022879.1	RepeatMasker	Unknown	17383419	17383850	1285	-	.	ID="RND-6_FAMILY-154";Tend="1661";Tstart="1294";shortTE="F";uid="862f9018-895a-4204-abb6-e27c2c8da00e"
CM022879.1	RepeatMasker	Unknown	4459021	4459269	2106	-	.	ID="RND-6_FAMILY-7290";Tend="1154";Tstart="906";shortTE="F";uid="04a50cb4-189c-4b51-8569-d8823d74c945"
CM022879.1	RepeatMasker	Unknown	2157317	2157804	1550	-	.	ID="RND-5_FAMILY-2473";Tend="2135";Tstart="1673";shortTE="F";uid="2d1cd804-dd96-4369-ae77-d12695d2af4f"
CM022879.1	RepeatMasker	Unknown	4122274	4122465	565	-	.	ID="RND-6_FAMILY-370";Tend="2002";Tstart="1812";shortTE="F";uid="29f869bf-a281-4b35-8fe2-73676394afc3"
CM022879.1	RepeatMasker	Unknown	14870233	14870355	831	-	.	ID="RND-1_FAMILY-336";Tend="1141";Tstart="1008";shortTE="F";uid="d7c20877-817f-4223-9d6d-372067905081"
CM022879.1	RepeatMasker	Satellite	30643674	30643782	719	-	.	ID="RND-6_FAMILY-46";Tend="1349";Tstart="1225";shortTE="F";uid="12d3ebbb-f8c4-4c96-91e4-d73039134583"
CM022879.1	RepeatMasker	RC/Helitron	7702961	7703513	4541	-	.	ID="RND-6_FAMILY-12178";Tend="1507";Tstart="956";shortTE="F";uid="3484949e-34f8-47b5-bd66-e244f7ee9294"
CM022879.1	RepeatMasker	Unknown	28568179	28568437	888	-	.	ID="RND-6_FAMILY-4999";TEgroup="ctg_6%7CRND-6_FAMILY-4999%7C12";Tend="1389";Tstart="995";shortTE="F";uid="6b2fb111-91f6-4fb8-9794-1099016adb32"
CM022879.1	RepeatMasker	RC/Helitron	17314144	17314282	897	-	.	ID="RND-1_FAMILY-31";Tend="1529";Tstart="1411";shortTE="F";uid="234bc2e9-f598-4854-8aeb-a067ae8fe8de"
CM022879.1	RepeatMasker	Unknown	3110208	3110640	996	-	.	ID="RND-1_FAMILY-287";TEgroup="ctg_6%7CRND-1_FAMILY-287%7C7";Tend="1481";Tstart="908";shortTE="F";uid="6838ade0-fc8c-4176-99e6-65840505a6a7"
CM022879.1	RepeatMasker	Unknown	1801166	1801437	1207	-	.	ID="RND-4_FAMILY-176";Tend="1262";Tstart="968";shortTE="F";uid="2f75df99-04b2-4844-81a5-b0ee3835ac71"
CM022879.1	RepeatMasker	Unknown	13486109	13486246	536	-	.	ID="RND-6_FAMILY-6615";Tend="1085";Tstart="910";shortTE="F";uid="4a6d19ad-7e9a-49c7-b2e9-da8c7a836c42"
CM022879.1	RepeatMasker	Unknown	23834303	23834456	472	-	.	ID="RND-6_FAMILY-370";Tend="1534";Tstart="1368";shortTE="F";uid="fce47842-38da-4827-b62a-dd5bf352a219"
CM022879.1	RepeatMasker	RC/Helitron	30122913	30123144	1032	-	.	ID="RND-6_FAMILY-4124";Tend="1782";Tstart="1532";shortTE="F";uid="1d2852a2-2fc7-46bd-aac2-51ab5809f4d1"
CM022879.1	RepeatMasker	DNA/hAT-Tip100	12817837	12818007	530	-	.	ID="RND-5_FAMILY-97";Tend="875";Tstart="707";shortTE="F";uid="5a83d000-daf5-4ee8-87d3-c59059da52e2"
CM022879.1	RepeatMasker	LINE/R1	7573785	7573923	1032	-	.	ID="RND-5_FAMILY-1772";Tend="1084";Tstart="945";shortTE="F";uid="3431e986-27af-4319-87f0-f4ac72de552c"
CM022879.1	RepeatMasker	Unknown	17101617	17101725	594	-	.	ID="RND-6_FAMILY-11688";Tend="942";Tstart="849";shortTE="F";uid="60d6449a-588e-4777-a606-3d25e708ea4f"
CM022879.1	RepeatMasker	LINE/Penelope	16719529	16719646	431	-	.	ID="RND-6_FAMILY-3156";Tend="1060";Tstart="943";shortTE="F";uid="3f5c3c75-6218-427d-b2d2-09b55103e0c2"
CM022879.1	RepeatMasker	LTR/Pao	27600753	27601737	6531	-	.	ID="RND-6_FAMILY-10288";Tend="998";Tstart="72";shortTE="F";uid="81d22a5d-277d-454d-b9ab-0a851a11d333"
CM022879.1	RepeatMasker	Unknown	294408	294781	2854	-	.	ID="RND-6_FAMILY-1527";Tend="1319";Tstart="909";shortTE="F";uid="6884ce96-fc5c-406d-966e-1c41a85b4770"
CM022879.1	RepeatMasker	RC/Helitron	27206097	27206326	563	-	.	ID="HELITRON-N7_PXU";TEgroup="ctg_6%7CHELITRON-N7_PXU%7C2";Tend="128";Tstart="1";shortTE="F";uid="dd4ca2a6-8d38-453b-b6fe-77dadfc4e222"
CM022879.1	RepeatMasker	Unknown	3387507	3387935	535	-	.	ID="RND-5_FAMILY-197";TEgroup="ctg_6%7CRND-5_FAMILY-197%7C1";Tend="1408";Tstart="991";shortTE="F";uid="f1c5c9f9-088f-405c-a3bd-06b0fdc246ab"
CM022879.1	RepeatMasker	DNA/TcMar-Tc1	6160727	6161076	636	-	.	ID="RND-4_FAMILY-714";Tend="407";Tstart="56";shortTE="F";uid="f365cf2f-0253-452a-bc6c-a1a91ccb2aea"
CM022879.1	RepeatMasker	LINE/RTE-BovB	31398295	31398459	610	-	.	ID="RND-6_FAMILY-380";TEgroup="ctg_6%7CRND-6_FAMILY-380%7C20";Tend="1202";Tstart="1118";shortTE="T";uid="d464677d-bd93-4a3e-83a3-34a1e27600f1"
CM022879.1	RepeatMasker	DNA/TcMar-Tc1	20719746	20719888	560	-	.	ID="RND-4_FAMILY-779";Tend="1038";Tstart="856";shortTE="F";uid="3c84235f-128c-4390-8a43-5d8a28a41643"
CM022879.1	RepeatMasker	Unknown	31781510	31781624	588	-	.	ID="RND-2_FAMILY-87";Tend="1078";Tstart="958";shortTE="F";uid="da9a81aa-dfac-483c-95d2-0d2a3e25acad"
CM022879.1	RepeatMasker	LINE/Penelope	15026938	15027046	611	-	.	ID="RND-1_FAMILY-447";Tend="779";Tstart="672";shortTE="F";uid="c549dbbb-a5da-420f-8d30-c6ed9f1c197d"
CM022879.1	RepeatMasker	LINE/Penelope	4331136	4331259	537	-	.	ID="RND-1_FAMILY-254";Tend="1585";Tstart="1466";shortTE="F";uid="8e857666-0bf6-43c7-a66f-806cbadef005"
CM022879.1	RepeatMasker	Unknown	22750139	22750366	780	-	.	ID="RND-1_FAMILY-325";TEgroup="ctg_6%7CRND-1_FAMILY-325%7C7";Tend="2281";Tstart="2179";shortTE="F";uid="74b1b7e2-6c72-4d45-8d27-23ce449a5f6e"
CM022879.1	RepeatMasker	Unknown	2160219	2160415	1480	-	.	ID="RND-1_FAMILY-96";Tend="1285";Tstart="980";shortTE="F";uid="e23a420c-7a0b-4ca7-b310-a839ff8f2118"
CM022879.1	RepeatMasker	LINE/RTE-BovB	16850278	16850760	694	-	.	ID="RTE-54_LMI";Tend="3491";Tstart="3000";shortTE="F";uid="dff33483-caa7-4fdc-94c3-6d65c7759225"
CM022879.1	RepeatMasker	Unknown	1779055	1779276	1048	-	.	ID="RND-6_FAMILY-7290";Tend="1429";Tstart="1195";shortTE="F";uid="3580d3c2-074e-4b50-bad5-c9412322c737"
CM022879.1	RepeatMasker	Unknown	25536828	25537090	1122	-	.	ID="RND-1_FAMILY-394";Tend="1289";Tstart="972";shortTE="F";uid="f766426f-9419-47a2-a836-8e89b95240d1"
CM022879.1	RepeatMasker	Unknown	14675992	14676439	1049	-	.	ID="RND-2_FAMILY-238";Tend="1345";Tstart="826";shortTE="F";uid="8cbeee50-3ff8-4553-a32a-e9a62a266790"
CM022879.1	RepeatMasker	SINE/tRNA-RTE	30319947	30320244	1675	-	.	ID="RND-1_FAMILY-48";Tend="1201";Tstart="889";shortTE="F";uid="32e54918-eb56-478d-89ad-f489ae1ded0f"
CM022879.1	RepeatMasker	DNA/hAT-Tip100	23009023	23009162	1011	-	.	ID="RND-5_FAMILY-3574";Tend="679";Tstart="542";shortTE="F";uid="f748fe22-514d-44ae-be04-87e29d51303e"
CM022879.1	RepeatMasker	Unknown	1030413	1030641	1283	-	.	ID="RND-6_FAMILY-6755";Tend="1517";Tstart="1225";shortTE="F";uid="b58ebb4a-d3f6-452a-8454-f8ded25e2891"
CM022879.1	RepeatMasker	Unknown	14513113	14513341	1066	-	.	ID="RND-6_FAMILY-11688";Tend="1040";Tstart="813";shortTE="F";uid="04c7cecf-244c-4120-8105-29f096d6e797"
CM022879.1	RepeatMasker	Unknown	1905446	1905581	1023	-	.	ID="RND-1_FAMILY-101";Tend="951";Tstart="816";shortTE="F";uid="adc14017-8d06-498b-b667-a44e0da47996"
CM022879.1	RepeatMasker	Unknown	14083611	14084003	2147	-	.	ID="RND-6_FAMILY-8178";Tend="1438";Tstart="1033";shortTE="F";uid="6b99f28f-439d-40a4-883c-a3f49843c9a3"
CM022879.1	RepeatMasker	RC/Helitron	32763721	32764271	4841	-	.	ID="RND-6_FAMILY-12178";Tend="1507";Tstart="957";shortTE="F";uid="946a2434-a336-4c59-aa3a-ee877cbe5274"
CM022879.1	RepeatMasker	DNA/hAT-Tip100	2212635	2212882	968	-	.	ID="RND-3_FAMILY-262";Tend="1031";Tstart="810";shortTE="F";uid="0695a211-6a1a-476a-a662-09e6553055d3"
CM022879.1	RepeatMasker	Unknown	5671517	5671697	615	-	.	ID="RND-4_FAMILY-70";Tend="1311";Tstart="1123";shortTE="F";uid="5c0e729e-1d23-4cfe-af5e-c307f27ba97c"
CM022879.1	RepeatMasker	SINE/tRNA-RTE	11495765	11495968	1531	-	.	ID="RND-4_FAMILY-632";Tend="1018";Tstart="815";shortTE="F";uid="bc865991-d726-4e23-afad-d3dc595132cd"
CM022879.1	RepeatMasker	Unknown	24951491	24952296	1590	-	.	ID="RND-1_FAMILY-191";TEgroup="ctg_6%7CRND-1_FAMILY-191%7C18";Tend="1836";Tstart="736";shortTE="F";uid="8c9dd3ab-673f-47b6-845c-16be4cf8e1df"
CM022879.1	RepeatMasker	Unknown	32261781	32262486	4856	-	.	ID="RND-1_FAMILY-549";Tend="1255";Tstart="528";shortTE="F";uid="9d86221a-826e-45ea-8fba-8059b36cfa13"
CM022879.1	RepeatMasker	SINE/MIR	25285479	25285689	585	-	.	ID="RND-1_FAMILY-44";Tend="1126";Tstart="906";shortTE="F";uid="a0e95516-3e62-49bb-b3ee-494581165c23"
CM022879.1	RepeatMasker	Unknown	29836317	29836445	527	-	.	ID="RND-6_FAMILY-7368";Tend="2102";Tstart="1973";shortTE="F";uid="9b21c9d4-d835-4398-bb3f-946590c5da29"
CM022879.1	RepeatMasker	Unknown	28976426	28977072	4987	-	.	ID="RND-1_FAMILY-121";Tend="1630";Tstart="937";shortTE="F";uid="d6760df9-b382-4b46-93a9-4a2de9ac12f8"
CM022879.1	RepeatMasker	Satellite	26733095	26733339	982	-	.	ID="RND-6_FAMILY-577";Tend="1036";Tstart="757";shortTE="F";uid="9a6c8625-daac-4290-812e-3ce172764bf8"
CM022879.1	RepeatMasker	LINE/Penelope	19390730	19391071	2973	-	.	ID="RND-5_FAMILY-5224";Tend="1687";Tstart="1344";shortTE="F";uid="b890f64e-d25b-42c7-8ccb-3660ca3948d4"
CM022879.1	RepeatMasker	Unknown	285729	286068	2761	-	.	ID="RND-1_FAMILY-281";Tend="1341";Tstart="1002";shortTE="F";uid="5af16867-787a-4e49-a3b1-89cf95298ad5"
CM022879.1	RepeatMasker	LINE/Penelope	943878	944454	3457	-	.	ID="RND-1_FAMILY-304";TEgroup="ctg_6%7CRND-1_FAMILY-304%7C2";Tend="1579";Tstart="1053";shortTE="F";uid="f4bdeca4-70da-42a9-97fb-dcf3860aa8cf"
CM022879.1	RepeatMasker	RC/Helitron	373938	374123	1486	-	.	ID="RND-4_FAMILY-269";Tend="979";Tstart="786";shortTE="F";uid="e520dd59-2a4c-4d76-a3b3-9c3040a3439b"
CM022879.1	RepeatMasker	Unknown	9507113	9507386	1609	-	.	ID="RND-6_FAMILY-9040";Tend="1326";Tstart="1044";shortTE="F";uid="b7f42e33-9006-40de-82f5-ab1dd72ec94a"
CM022879.1	RepeatMasker	Unknown	22188279	22188480	1183	-	.	ID="RND-4_FAMILY-560";Tend="1062";Tstart="851";shortTE="F";uid="21a0a13b-be87-4c63-beee-87bcfb9d7731"
CM022879.1	RepeatMasker	RC/Helitron	2476063	2476214	1105	-	.	ID="RND-1_FAMILY-35";Tend="1571";Tstart="1420";shortTE="F";uid="3819acf0-7b1c-41d1-9bc7-9653a0a7cdfc"
CM022879.1	RepeatMasker	Unknown	33658448	33658588	840	-	.	ID="RND-4_FAMILY-560";Tend="1006";Tstart="853";shortTE="F";uid="a3177967-41ef-4894-abdf-10f21e93ec88"
CM022879.1	RepeatMasker	Unknown	4054120	4054317	848	-	.	ID="RND-1_FAMILY-941";Tend="1744";Tstart="1543";shortTE="F";uid="c13a9d7b-29fe-461f-a478-0d07c7b9040e"
CM022879.1	RepeatMasker	Unknown	25085160	25085308	519	-	.	ID="RND-6_FAMILY-370";Tend="1950";Tstart="1802";shortTE="F";uid="57a32cad-b556-429f-9865-6f0aa981e743"
CM022879.1	RepeatMasker	Unknown	3999096	3999588	3186	-	.	ID="RND-4_FAMILY-132";Tend="1506";Tstart="957";shortTE="F";uid="8dbd97b1-a207-433b-9f76-31be4a6e82b0"
CM022879.1	RepeatMasker	Unknown	21351097	21351233	536	-	.	ID="RND-6_FAMILY-3995";Tend="1335";Tstart="1187";shortTE="F";uid="94bb361a-7f7c-4333-bda7-bf24c780e600"
CM022879.1	RepeatMasker	LINE/Dong-R4	31002587	31002900	525	-	.	ID="RND-4_FAMILY-201";Tend="1148";Tstart="837";shortTE="F";uid="da4b3438-b6b8-4509-9b11-15cfb9dbcff9"
CM022879.1	RepeatMasker	Unknown	12765904	12766063	1273	-	.	ID="RND-5_FAMILY-4405";Tend="1018";Tstart="853";shortTE="F";uid="9b00e3be-5e30-4c44-801e-354ff203cf36"
CM022879.1	RepeatMasker	Unknown	744891	745818	3607	-	.	ID="RND-1_FAMILY-67";Tend="2406";Tstart="1435";shortTE="F";uid="e8055996-784a-42d5-a2e0-a638be4ae3b7"
CM022879.1	RepeatMasker	Unknown	5185306	5185604	1845	-	.	ID="RND-1_FAMILY-86";Tend="1170";Tstart="867";shortTE="F";uid="0d2757b9-06c4-4643-95a3-7c7bef7beebe"
CM022879.1	RepeatMasker	LINE/I-Jockey	4102198	4102422	572	-	.	ID="RND-4_FAMILY-1457";Tend="1109";Tstart="893";shortTE="F";uid="a2c1205e-11b7-4bd5-8046-fbd43d8be35d"
CM022879.1	RepeatMasker	Unknown	29939219	29939397	885	-	.	ID="RND-6_FAMILY-9040";Tend="1164";Tstart="989";shortTE="F";uid="6ed54436-5098-4cc8-bc61-dcf9b81f7587"
CM022879.1	RepeatMasker	DNA/hAT-Blackjack	13966641	13967399	1736	-	.	ID="RND-6_FAMILY-203";Tend="1197";Tstart="448";shortTE="F";uid="efabcfef-7de9-46e3-8cbe-910a6f62cf0e"
CM022879.1	RepeatMasker	Unknown	14797859	14797983	575	-	.	ID="RND-6_FAMILY-232";Tend="2028";Tstart="1912";shortTE="F";uid="1e1a36cc-8360-448d-95d7-656420559b60"
CM022879.1	RepeatMasker	Unknown	25786915	25787106	582	-	.	ID="RND-3_FAMILY-254";TEgroup="ctg_6%7CRND-3_FAMILY-254%7C4";Tend="1099";Tstart="1011";shortTE="T";uid="84d3b496-7594-4e84-9147-bc15418feab3"
CM022879.1	RepeatMasker	RC/Helitron	14459875	14460126	1199	-	.	ID="RND-1_FAMILY-50";Tend="1133";Tstart="892";shortTE="F";uid="39855af9-94ba-429b-bb9f-130b42cb0f49"
CM022879.1	RepeatMasker	Unknown	16921445	16921562	537	-	.	ID="RND-1_FAMILY-219";Tend="1088";Tstart="981";shortTE="F";uid="83ca5188-74f3-4ddf-b737-5ed26aa16d7e"
CM022879.1	RepeatMasker	Unknown	25562649	25563006	3075	-	.	ID="RND-5_FAMILY-806";Tend="1275";Tstart="915";shortTE="F";uid="7230eb29-d84d-4d61-bc68-d4e5f862aa4d"
CM022879.1	RepeatMasker	Satellite	835675	835990	1640	-	.	ID="RND-6_FAMILY-46";Tend="1490";Tstart="1145";shortTE="F";uid="c7569b9b-ad05-4c90-b68a-de831c4589c7"
CM022879.1	RepeatMasker	Satellite	29947436	29947626	648	-	.	ID="RND-3_FAMILY-672";Tend="1163";Tstart="963";shortTE="F";uid="1dc9e85f-2a8e-4b09-9077-c8b0a4813393"
CM022879.1	RepeatMasker	LINE/RTE-BovB	31085571	31085878	1999	-	.	ID="RND-6_FAMILY-380";Tend="1181";Tstart="876";shortTE="F";uid="48ef0d86-a323-4fa8-bb39-b63ac20311e3"
CM022879.1	RepeatMasker	Unknown	20339226	20339618	2871	-	.	ID="RND-1_FAMILY-201";Tend="1135";Tstart="745";shortTE="F";uid="45661461-a208-4e99-8872-78d0b8b78136"
CM022879.1	RepeatMasker	SINE/tRNA-RTE	28270266	28270500	812	-	.	ID="RND-1_FAMILY-29";Tend="1096";Tstart="880";shortTE="F";uid="e9141c61-a193-4baf-9f9f-ef4b0da0f8f2"
CM022879.1	RepeatMasker	RC/Helitron	31775514	31775777	1769	-	.	ID="RND-4_FAMILY-269";Tend="1785";Tstart="1527";shortTE="F";uid="5d30d4f6-a581-4684-8271-1c8c4f219f63"
CM022879.1	RepeatMasker	LINE/CRE	32167321	32167527	1310	-	.	ID="RND-5_FAMILY-2344";Tend="1511";Tstart="1284";shortTE="F";uid="100a6b7b-e353-4378-b596-8320241660e5"
CM022879.1	RepeatMasker	DNA/hAT-Tip100	33006126	33006643	3610	-	.	ID="RND-1_FAMILY-395";Tend="1417";Tstart="895";shortTE="F";uid="2b2043d0-0419-438e-814d-5d13218e1b39"
CM022879.1	RepeatMasker	RC/Helitron	31110884	31111041	1256	-	.	ID="RND-6_FAMILY-317";Tend="1163";Tstart="991";shortTE="F";uid="8369dab7-4a2b-4dcb-a3db-30630d2ca18d"
CM022879.1	RepeatMasker	LTR/Pao	4047821	4048387	4380	-	.	ID="RND-6_FAMILY-3363";Tend="1986";Tstart="1428";shortTE="F";uid="b9c149df-857d-497b-ad8c-32d72e508ca6"
CM022879.1	RepeatMasker	Unknown	14459474	14459741	734	-	.	ID="RND-2_FAMILY-22";TEgroup="ctg_6%7CRND-2_FAMILY-22%7C12";Tend="1147";Tstart="1037";shortTE="F";uid="b71cddef-7376-43e9-8fc1-3cffbf1b85d1"
CM022879.1	RepeatMasker	RC/Helitron	4344342	4344959	4820	-	.	ID="RND-1_FAMILY-171";Tend="2684";Tstart="2058";shortTE="F";uid="2ec87a22-b7d7-45ac-bd07-e9123ecb8dfb"
CM022879.1	RepeatMasker	Unknown	6055106	6055354	532	-	.	ID="RND-4_FAMILY-560";Tend="1089";Tstart="849";shortTE="F";uid="cf387f2d-a6cd-40a3-932c-fef80ab22013"
CM022879.1	RepeatMasker	Satellite	13076934	13077147	1214	-	.	ID="RND-6_FAMILY-46";Tend="1463";Tstart="1247";shortTE="F";uid="fb0b68e3-f60a-4c0d-b1e6-5ed58ab24ca6"
CM022879.1	RepeatMasker	Unknown	22547633	22548663	8116	-	.	ID="RND-6_FAMILY-1633";Tend="1660";Tstart="608";shortTE="F";uid="cb249f36-5e81-49eb-b268-728ed8f9e955"
CM022879.1	RepeatMasker	DNA/TcMar-Tc1	33821410	33821544	949	-	.	ID="RND-1_FAMILY-961";Tend="990";Tstart="856";shortTE="F";uid="2cd91559-9ece-4fe8-8a2a-706bd80be045"
CM022879.1	RepeatMasker	DNA/TcMar-Mariner	30416358	30416550	1289	-	.	ID="rnd-6_family-11069";Tend="1148";Tstart="920";shortTE="F";uid="fc8db5d1-f59a-4187-ada8-c2cc8d5dac78"
CM022879.1	RepeatMasker	LINE/L2	28897144	28898009	6538	-	.	ID="RND-6_FAMILY-2440";Tend="1420";Tstart="571";shortTE="F";uid="b0b2378c-9ff6-4bd6-b698-3c688050cc60"
CM022879.1	RepeatMasker	LINE/RTE-BovB	6860806	6861032	1257	-	.	ID="RND-4_FAMILY-310";Tend="1502";Tstart="1274";shortTE="F";uid="ac11110e-439b-44e1-be31-d4d14c81a7c7"
CM022879.1	RepeatMasker	LINE/RTE-BovB	31811906	31812043	883	-	.	ID="RND-6_FAMILY-8770";Tend="1297";Tstart="1160";shortTE="F";uid="5ae491be-7c1c-44f4-bd2c-f22d6e8e9057"
CM022879.1	RepeatMasker	Unknown	5368717	5368817	433	-	.	ID="RND-1_FAMILY-518";Tend="766";Tstart="654";shortTE="F";uid="47617449-6ede-4172-833b-6c3167b7d8c4"
CM022879.1	RepeatMasker	Unknown	24985745	24985959	1268	-	.	ID="RND-5_FAMILY-2334";Tend="1212";Tstart="970";shortTE="F";uid="a70e7ff7-dbf6-41e1-ba7d-6f67f798a8f9"
CM022879.1	RepeatMasker	Satellite	17926354	17926597	1813	-	.	ID="RND-6_FAMILY-46";Tend="1143";Tstart="906";shortTE="F";uid="c1b418cf-ae37-44e8-9917-8d48652ec9de"
CM022879.1	RepeatMasker	SINE/5S	3690552	3690814	2371	-	.	ID="RND-4_FAMILY-2290";Tend="1098";Tstart="836";shortTE="F";uid="f04dcaca-f152-42c3-b5b6-e136b7504e65"
CM022879.1	RepeatMasker	LINE/I	16748058	16748760	2717	-	.	ID="RND-6_FAMILY-3072";Tend="2511";Tstart="1951";shortTE="F";uid="6d5a67cd-ed7e-4a3c-98fe-2b8b7e27ca75"
CM022879.1	RepeatMasker	DNA/hAT-Tip100	13666181	13667782	12030	-	.	ID="RND-4_FAMILY-2323";Tend="2401";Tstart="737";shortTE="F";uid="5523796b-0998-4c60-a017-6a76560242f5"
CM022879.1	RepeatMasker	SINE/tRNA-RTE	18107649	18107770	766	-	.	ID="RND-6_FAMILY-11569";Tend="1146";Tstart="1029";shortTE="F";uid="6a920313-ce66-4dd8-8623-3cc3c633a84f"
CM022879.1	RepeatMasker	Unknown	12079150	12079499	2913	-	.	ID="RND-5_FAMILY-806";Tend="1280";Tstart="916";shortTE="F";uid="205d30c1-2799-43a1-b65b-c076cb7a2736"
CM022879.1	RepeatMasker	LINE/I-Jockey	5425472	5425819	1325	-	.	ID="RND-4_FAMILY-1457";Tend="1246";Tstart="862";shortTE="F";uid="6cd130bf-992b-4e73-847c-19f3bb6c36b3"
CM022879.1	RepeatMasker	Unknown	4644638	4644801	668	-	.	ID="RND-1_FAMILY-99";Tend="1100";Tstart="940";shortTE="F";uid="c63976f4-8776-40ca-ab71-e857b8e49f1c"
CM022879.1	RepeatMasker	Unknown	5905460	5906063	1032	-	.	ID="RND-1_FAMILY-11";Tend="1484";Tstart="690";shortTE="F";uid="25daffe7-8001-4860-a935-d0a2855da695"
CM022879.1	RepeatMasker	RC/Helitron	33351490	33351672	1240	-	.	ID="RND-3_FAMILY-589";Tend="1218";Tstart="997";shortTE="F";uid="502ac781-9ea7-4b6f-8ecb-5551f7445814"
CM022879.1	RepeatMasker	Unknown	23175343	23175449	484	-	.	ID="RND-1_FAMILY-206";Tend="153";Tstart="51";shortTE="F";uid="cd200dc9-47ab-49d7-9e2d-5da5eef7c3c1"
CM022879.1	RepeatMasker	Unknown	2821263	2821511	1490	-	.	ID="RND-6_FAMILY-1126";Tend="740";Tstart="501";shortTE="F";uid="d6bcb70f-baf4-4424-b673-560daf0cdc28"
CM022879.1	RepeatMasker	Satellite	34097375	34097481	542	-	.	ID="RND-6_FAMILY-46";Tend="1064";Tstart="955";shortTE="F";uid="52855106-3d3f-4d9c-bf30-be2fe6ccd720"
CM022879.1	RepeatMasker	RC/Helitron	3356154	3356831	5801	-	.	ID="RND-6_FAMILY-8344";Tend="1241";Tstart="559";shortTE="F";uid="dae0ee39-ac15-43df-a251-f6298d308310"
CM022879.1	RepeatMasker	DNA/MULE-MuDR	11132555	11132715	993	-	.	ID="RND-1_FAMILY-161";Tend="1111";Tstart="951";shortTE="F";uid="3e6958a8-4146-47d9-a96d-a38c1af0c294"
CM022879.1	RepeatMasker	RC/Helitron	2899606	2899945	942	-	.	ID="RND-1_FAMILY-984";Tend="2798";Tstart="2440";shortTE="F";uid="a6fceb5c-f3ab-4ec3-91cd-e028eb8a3a42"
CM022879.1	RepeatMasker	SINE/tRNA-RTE	15126408	15126623	1009	-	.	ID="RND-1_FAMILY-65";Tend="1129";Tstart="917";shortTE="F";uid="d276a509-d91d-467b-8949-c43fbf5425eb"
CM022879.1	RepeatMasker	Unknown	16743819	16743965	911	-	.	ID="RND-6_FAMILY-9040";Tend="1179";Tstart="1034";shortTE="F";uid="89806379-f841-4cc5-af4e-438f4315780b"
CM022879.1	RepeatMasker	LINE/CR1	6398569	6398819	1979	-	.	ID="RND-5_FAMILY-1767";Tend="1380";Tstart="1130";shortTE="F";uid="759a6b6e-21b0-42b8-8173-53b8e27f3ff9"
CM022879.1	RepeatMasker	Unknown	508006	508178	843	-	.	ID="RND-1_FAMILY-89";Tend="1492";Tstart="1310";shortTE="F";uid="09e3213e-7e19-47bf-b0df-1eb49ff006a1"
CM022879.1	RepeatMasker	SINE/MIR	25945699	25945933	962	-	.	ID="RND-1_FAMILY-44";Tend="1178";Tstart="937";shortTE="F";uid="0a1ea20f-37c4-4443-851f-b3f31ce5658c"
CM022879.1	RepeatMasker	DNA	27928533	27928809	1189	-	.	ID="RND-5_FAMILY-2114";Tend="1911";Tstart="1635";shortTE="F";uid="e4a7b6c6-9e37-42c3-b8c5-3c391b3683f7"
CM022879.1	RepeatMasker	DNA/hAT-Tip100	8634361	8634631	1908	-	.	ID="RND-1_FAMILY-688";Tend="1646";Tstart="1377";shortTE="F";uid="a74bccf2-4fb7-4cfe-86ca-4186d7871533"
CM022879.1	RepeatMasker	LINE/RTE-BovB	19170994	19171118	431	-	.	ID="RND-6_FAMILY-4119";Tend="1149";Tstart="1029";shortTE="F";uid="4ce5b125-af49-4140-9dcb-ebf9b0cd6f6a"
CM022879.1	RepeatMasker	LINE/Dong-R4	31354112	31354424	526	-	.	ID="RND-4_FAMILY-201";Tend="1153";Tstart="843";shortTE="F";uid="dbb18c08-06bf-46be-838d-0288ff0b37a6"
CM022879.1	RepeatMasker	Unknown	850553	850674	1040	-	.	ID="RND-1_FAMILY-472";Tend="1050";Tstart="929";shortTE="F";uid="6fc3a1a4-a78f-4b14-a824-aa098d5ec372"
CM022879.1	RepeatMasker	Unknown	3487371	3487543	793	-	.	ID="RND-4_FAMILY-737";Tend="1103";Tstart="935";shortTE="F";uid="0d8413b9-80be-4b0d-88b5-1d39be9f7940"
CM022879.1	RepeatMasker	LINE/R1	5246454	5247018	3466	-	.	ID="RND-4_FAMILY-421";Tend="1253";Tstart="648";shortTE="F";uid="8a0053bc-5231-4fa6-85a8-42bdca0c333c"
CM022879.1	RepeatMasker	DNA/MULE-MuDR	14367221	14367425	1145	-	.	ID="RND-1_FAMILY-161";Tend="1137";Tstart="936";shortTE="F";uid="edeb1f11-9329-4ff9-9d31-fce90939fc56"
CM022879.1	RepeatMasker	Unknown	1405192	1405374	540	-	.	ID="RND-6_FAMILY-9040";Tend="1236";Tstart="1039";shortTE="F";uid="04fe89a4-c31f-4b32-a120-a822e9b574b1"
CM022879.1	RepeatMasker	Unknown	25827389	25827573	971	-	.	ID="RND-1_FAMILY-66";Tend="1136";Tstart="937";shortTE="F";uid="65888eed-9c62-4a29-964c-09f1815af772"
CM022879.1	RepeatMasker	LINE/R1-LOA	18175067	18175360	1288	-	.	ID="RND-1_FAMILY-180";Tend="3180";Tstart="2871";shortTE="F";uid="1b9eaff5-de08-4a0e-9c41-2c36a9eac4a1"
CM022879.1	RepeatMasker	Unknown	11144798	11145242	3131	-	.	ID="RND-6_FAMILY-8794";Tend="1331";Tstart="874";shortTE="F";uid="f9b76a98-c555-441e-993a-f128cf0eee8c"
CM022879.1	RepeatMasker	Unknown	22204673	22204971	1105	-	.	ID="RND-4_FAMILY-1056";Tend="1361";Tstart="816";shortTE="F";uid="90641d4b-3dc6-4c22-9fc8-c0f3f1d0273f"
CM022879.1	RepeatMasker	Unknown	27643199	27643340	694	-	.	ID="RND-1_FAMILY-189";Tend="234";Tstart="91";shortTE="F";uid="40f073da-1e98-4436-9216-e38d14d375aa"
CM022879.1	RepeatMasker	Unknown	15543289	15543430	548	-	.	ID="RND-5_FAMILY-2591";Tend="736";Tstart="592";shortTE="F";uid="37ee9511-7136-4dca-9d9e-2a03916c07ea"
CM022879.1	RepeatMasker	Unknown	19721414	19721573	801	-	.	ID="RND-1_FAMILY-66";Tend="1142";Tstart="934";shortTE="F";uid="85c5ddfa-7875-4cf5-a11f-6c8e43f83c7a"
CM022879.1	RepeatMasker	LINE/L2	32942854	32942989	549	-	.	ID="RND-6_FAMILY-3778";Tend="1797";Tstart="1658";shortTE="F";uid="a02dd373-26af-42ec-adba-8b23138e659e"
CM022879.1	RepeatMasker	LINE/RTE-BovB	5519202	5519329	602	-	.	ID="RND-1_FAMILY-30";Tend="908";Tstart="786";shortTE="F";uid="a34c3f8a-a530-4a64-a1fc-e73fb70b0ec3"
CM022879.1	RepeatMasker	Unknown	32232698	32232829	475	-	.	ID="RND-1_FAMILY-319";Tend="901";Tstart="779";shortTE="F";uid="974c6dd1-6b62-4ae5-87c0-936730430f9d"
CM022879.1	RepeatMasker	RC/Helitron	5574399	5575136	4030	-	.	ID="RND-1_FAMILY-171";Tend="856";Tstart="118";shortTE="F";uid="ded4dd70-79cd-422e-ab1c-b6af7311aaf4"
CM022879.1	RepeatMasker	LINE/Penelope	5490175	5490322	1308	-	.	ID="RND-1_FAMILY-923";Tend="1470";Tstart="1323";shortTE="F";uid="3dcca308-aa3d-4523-942d-c2d189cdebc7"
CM022879.1	RepeatMasker	Unknown	20723511	20723623	571	-	.	ID="RND-2_FAMILY-22";Tend="1158";Tstart="1036";shortTE="F";uid="907327f3-3b8d-45b7-8877-f8b629ba1a3e"
CM022879.1	RepeatMasker	Satellite	3399905	3400375	1767	-	.	ID="RND-6_FAMILY-46";Tend="1432";Tstart="982";shortTE="F";uid="f74b3052-6eec-427a-ab08-b0a2faf5ca93"
CM022879.1	RepeatMasker	Unknown	4685448	4685733	737	-	.	ID="RND-6_FAMILY-1696";Tend="2189";Tstart="1933";shortTE="F";uid="9649f2f7-daaf-46db-9de0-1381766a6d37"
CM022879.1	RepeatMasker	DNA/MULE-MuDR	31229454	31229612	930	-	.	ID="RND-5_FAMILY-444";Tend="1093";Tstart="942";shortTE="F";uid="10d442b3-7e32-40f4-9b00-2ae519bc6bc4"
CM022879.1	RepeatMasker	LINE/RTE-BovB	18500899	18501109	883	-	.	ID="RND-5_FAMILY-1885";Tend="1226";Tstart="1008";shortTE="F";uid="0a425a92-92aa-444a-9ecd-19fb996a32e5"
CM022879.1	RepeatMasker	DNA/TcMar-Tc1	18394399	18394548	769	-	.	ID="RND-5_FAMILY-863";Tend="1170";Tstart="992";shortTE="F";uid="0efac4a9-63ce-4c03-abc0-4c046e849367"
CM022879.1	RepeatMasker	RC/Helitron	29384559	29384823	1918	-	.	ID="RND-1_FAMILY-31";Tend="1541";Tstart="1259";shortTE="F";uid="4d8728f8-20b3-4114-8c53-b013020ddce7"
CM022879.1	RepeatMasker	DNA/TcMar-Tc1	22835478	22835658	747	-	.	ID="rnd-5_family-1382";Tend="2740";Tstart="2517";shortTE="F";uid="b8b28fa9-2b33-4982-87cc-174fa3f7789a"
CM022879.1	RepeatMasker	Unknown	3753257	3753392	418	-	.	ID="RND-6_FAMILY-11280";Tend="720";Tstart="597";shortTE="F";uid="08e9bdff-3b6e-4c43-9190-d017984ace31"
CM022879.1	RepeatMasker	DNA/TcMar-Tc1	20171021	20171212	1063	-	.	ID="RND-5_FAMILY-1880";Tend="1114";Tstart="929";shortTE="F";uid="374e6fcf-1fa4-41fa-bb19-0680f45cc450"
CM022879.1	RepeatMasker	DNA/hAT-Charlie	22936486	22936656	1293	-	.	ID="RND-2_FAMILY-110";Tend="1331";Tstart="1159";shortTE="F";uid="42cfbbc5-6aa5-470b-9cc9-59a17c7f4de7"
CM022879.1	RepeatMasker	LINE/RTE-BovB	32235439	32235805	2665	-	.	ID="RND-1_FAMILY-75";Tend="1817";Tstart="1452";shortTE="F";uid="9bc26247-b10a-4c1e-bc74-40cea2cca659"
CM022879.1	RepeatMasker	Satellite	26165604	26165749	916	-	.	ID="RND-6_FAMILY-46";Tend="1384";Tstart="1231";shortTE="F";uid="dd8f6236-cc18-433f-ae96-489aa299ccab"
CM022879.1	RepeatMasker	Unknown	24284461	24284865	1339	-	.	ID="RND-4_FAMILY-1041";TEgroup="ctg_6%7CRND-4_FAMILY-1041%7C5";Tend="1369";Tstart="851";shortTE="F";uid="ff7b15f3-a630-4687-9a96-c621e4253507"
CM022879.1	RepeatMasker	Unknown	3871137	3871273	735	-	.	ID="RND-6_FAMILY-6755";Tend="1303";Tstart="1173";shortTE="F";uid="e476c4eb-53c1-49f8-829f-533a70f27b30"
CM022879.1	RepeatMasker	RC/Helitron	8261476	8262201	4662	-	.	ID="RND-1_FAMILY-35";Tend="1571";Tstart="873";shortTE="F";uid="d1b60cd1-af3b-424a-bd2c-58ae03e42e6e"
CM022879.1	RepeatMasker	Unknown	15915577	15915709	573	-	.	ID="RND-4_FAMILY-70";Tend="1047";Tstart="911";shortTE="F";uid="4a26fc57-eb4c-480a-9ae7-655e0e596cdc"
CM022879.1	RepeatMasker	Unknown	10518183	10518300	603	-	.	ID="RND-1_FAMILY-66";Tend="1024";Tstart="906";shortTE="F";uid="f88f99e7-d1cf-4577-a19e-a3b65b3c5847"
CM022879.1	RepeatMasker	Unknown	726369	726510	997	-	.	ID="RND-6_FAMILY-7290";Tend="1120";Tstart="969";shortTE="F";uid="898d347b-3180-4a77-bc9a-8b5751fd42ab"
CM022879.1	RepeatMasker	Unknown	19711520	19711629	514	-	.	ID="RND-6_FAMILY-9040";Tend="1087";Tstart="981";shortTE="F";uid="a6b6d4d9-0b93-4f2b-b27d-3b7185ca78b9"
CM022879.1	RepeatMasker	DNA	25574530	25575402	5137	-	.	ID="RND-1_FAMILY-722";TEgroup="ctg_6%7CRND-1_FAMILY-722%7C1";Tend="1634";Tstart="960";shortTE="F";uid="852ef0c2-6ddc-4a48-98dd-34e89075a351"
CM022879.1	RepeatMasker	Unknown	1231768	1232316	3661	-	.	ID="RND-1_FAMILY-579";Tend="2919";Tstart="2338";shortTE="F";uid="8959e5b9-0d3f-4c3e-9c1f-c3c702dbcd56"
CM022879.1	RepeatMasker	Unknown	4935065	4935351	1468	-	.	ID="RND-1_FAMILY-287";Tend="1179";Tstart="910";shortTE="F";uid="29825056-3973-4e66-b2e4-9ddd24ae32ad"
CM022879.1	RepeatMasker	Unknown	30159089	30159252	744	-	.	ID="RND-6_FAMILY-7290";Tend="1401";Tstart="1225";shortTE="F";uid="ef2c5fe6-2edd-4c2d-972f-501febe7743e"
CM022879.1	RepeatMasker	RC/Helitron	6001649	6001979	1131	-	.	ID="RND-1_FAMILY-761";Tend="1789";Tstart="1529";shortTE="F";uid="1d1121ac-4e02-4817-b1d7-ca3e1d1ed95c"
CM022879.1	RepeatMasker	DNA/TcMar-Tc1	22203848	22203948	606	-	.	ID="RND-1_FAMILY-19";Tend="1925";Tstart="1825";shortTE="F";uid="09766998-e8fc-44e2-a5fa-68aa0b97b315"
CM022879.1	RepeatMasker	Unknown	21306763	21306882	514	-	.	ID="RND-5_FAMILY-28";Tend="1085";Tstart="963";shortTE="F";uid="60c2f7e2-3074-44d3-90ac-a6c64ea48457"
CM022879.1	RepeatMasker	Unknown	441881	442198	2229	-	.	ID="RND-1_FAMILY-281";Tend="1341";Tstart="964";shortTE="F";uid="e832d74d-a5ba-40d6-a6cb-93ca8a064c0e"
CM022879.1	RepeatMasker	DNA/TcMar-Tc1	20958332	20958697	556	-	.	ID="RND-1_FAMILY-873";TEgroup="ctg_6%7CRND-1_FAMILY-873%7C4";Tend="2032";Tstart="1534";shortTE="T";uid="702a5a6f-c5b8-4df2-b63a-99da20ccedfd"
CM022879.1	RepeatMasker	RC/Helitron	2137287	2137427	548	-	.	ID="HELITRON-N7_PXU";Tend="144";Tstart="1";shortTE="F";uid="e972a287-9e6a-4ad8-a148-5fe98fc3382b"
CM022879.1	RepeatMasker	DNA/Ginger-2	19028365	19029067	3530	-	.	ID="RND-5_FAMILY-1152";Tend="1304";Tstart="581";shortTE="F";uid="2b883d09-3f63-4de2-a976-e6919578cda9"
CM022879.1	RepeatMasker	Unknown	21242488	21242659	1176	-	.	ID="RND-1_FAMILY-654";Tend="1182";Tstart="992";shortTE="F";uid="f962b13c-7b42-4739-97b3-91e2f5b9c0c1"
CM022879.1	RepeatMasker	Unknown	10339474	10339577	495	-	.	ID="RND-4_FAMILY-190";Tend="989";Tstart="886";shortTE="F";uid="d19d339b-1fd2-4625-ba6e-002eea853a82"
CM022879.1	RepeatMasker	RC/Helitron	24448610	24449420	3116	-	.	ID="RND-1_FAMILY-151";Tend="3502";Tstart="2737";shortTE="F";uid="2576f952-fb35-48cb-b4eb-b6ad183fd171"
CM022879.1	RepeatMasker	DNA/TcMar-Tc1	6029866	6030076	1274	-	.	ID="RND-1_FAMILY-961";Tend="1762";Tstart="1533";shortTE="F";uid="d0b4bef7-8100-42fb-b935-d70f1aeb917d"
CM022879.1	RepeatMasker	Unknown	19665228	19665430	939	-	.	ID="RND-2_FAMILY-87";Tend="1143";Tstart="940";shortTE="F";uid="66cbefb4-eb2e-49b6-a22d-bf79d26ecc82"
CM022879.1	RepeatMasker	DNA/hAT-Charlie	1232758	1232864	744	-	.	ID="RND-2_FAMILY-110";Tend="1325";Tstart="1216";shortTE="F";uid="167d14f8-8114-4016-afa4-5b5bedea279c"
CM022879.1	RepeatMasker	Satellite	33267573	33267798	1659	-	.	ID="RND-5_FAMILY-2656";Tend="900";Tstart="675";shortTE="F";uid="6825fc5d-2dff-46f6-ae6f-23e7e3b50ed1"
CM022879.1	RepeatMasker	Unknown	15545462	15545715	996	-	.	ID="RND-1_FAMILY-358";Tend="743";Tstart="508";shortTE="F";uid="e521192e-6223-48ac-89d7-de157c6aba6f"
CM022879.1	RepeatMasker	LINE/Penelope	29106297	29106486	678	-	.	ID="RND-6_FAMILY-3156";Tend="1140";Tstart="950";shortTE="F";uid="9cff13ec-f8e7-436b-a974-434b322fe111"
CM022879.1	RepeatMasker	SINE/tRNA-RTE	30783234	30783335	543	-	.	ID="RND-1_FAMILY-48";Tend="1183";Tstart="1080";shortTE="F";uid="b8108cc3-4a3d-4ee8-85bb-fc40f6bd0591"
CM022879.1	RepeatMasker	Unknown	32714108	32714338	722	-	.	ID="RND-1_FAMILY-99";TEgroup="ctg_6%7CRND-1_FAMILY-99%7C13";Tend="1166";Tstart="830";shortTE="F";uid="ca64ffbb-d295-476b-8972-4af5b9f2a508"
CM022879.1	RepeatMasker	Unknown	17553363	17553634	1029	-	.	ID="RND-1_FAMILY-441";Tend="1150";Tstart="964";shortTE="F";uid="743f1cb1-4bca-47c7-b94a-552846b24fe1"
CM022879.1	RepeatMasker	DNA/hAT-Tip100	13610862	13611104	1249	-	.	ID="RND-5_FAMILY-697";Tend="1133";Tstart="871";shortTE="F";uid="a40bb7e7-d1f6-488a-87b2-9c1b3210f080"
CM022879.1	RepeatMasker	Unknown	9927209	9927722	866	-	.	ID="RND-6_FAMILY-9040";Tend="1713";Tstart="1058";shortTE="F";uid="ae3df0a8-0de9-4144-9c76-12ba5ab46188"
CM022879.1	RepeatMasker	Unknown	15232879	15233023	508	-	.	ID="RND-6_FAMILY-9040";Tend="1338";Tstart="1198";shortTE="F";uid="29b24bd8-de38-40a6-8967-fc35bba04b96"
CM022879.1	RepeatMasker	Unknown	751785	752191	1927	-	.	ID="RND-1_FAMILY-39";Tend="1562";Tstart="969";shortTE="F";uid="58642aea-2fbe-49b3-b933-30c65935f3e6"
CM022879.1	RepeatMasker	Unknown	28604336	28604709	1505	-	.	ID="RND-6_FAMILY-232";Tend="1744";Tstart="1333";shortTE="F";uid="4110ef0e-0188-43f4-ba51-32a8420436ea"
CM022879.1	RepeatMasker	Unknown	214891	215045	913	-	.	ID="RND-6_FAMILY-2909";Tend="3129";Tstart="2961";shortTE="F";uid="bbe52757-c742-4eb8-8170-94fd3ed9237b"
CM022879.1	RepeatMasker	Unknown	2618494	2618596	875	-	.	ID="RND-5_FAMILY-574";Tend="1037";Tstart="935";shortTE="F";uid="aa74de20-a7f2-4f58-96d9-f639a7954e6e"
CM022879.1	RepeatMasker	Unknown	30091533	30091665	442	-	.	ID="RND-6_FAMILY-154";Tend="1367";Tstart="1215";shortTE="F";uid="749cd7b9-bd9a-44f2-8d52-3d6f64015a14"
CM022879.1	RepeatMasker	DNA/hAT-Charlie	13306273	13306734	2064	-	.	ID="RND-2_FAMILY-110";Tend="1330";Tstart="940";shortTE="F";uid="78f21a2b-fa76-4ffe-82f1-51df7682adbe"
CM022879.1	RepeatMasker	LINE/L2	18094463	18095099	2676	-	.	ID="RND-6_FAMILY-2711";Tend="1401";Tstart="730";shortTE="F";uid="7290304f-95d2-4bda-85e9-ab7c1ef12640"
CM022879.1	RepeatMasker	Unknown	18394187	18394423	1832	-	.	ID="RND-1_FAMILY-494";Tend="1114";Tstart="878";shortTE="F";uid="89f00e00-867c-44f5-8b01-32f36b08ad88"
CM022879.1	RepeatMasker	LTR/Gypsy	7044821	7045330	1395	-	.	ID="RND-6_FAMILY-551";Tend="2980";Tstart="2373";shortTE="F";uid="a871f361-7d04-43dd-8408-892acc31322b"
CM022879.1	RepeatMasker	Unknown	14357257	14357472	980	-	.	ID="RND-4_FAMILY-30";Tend="1293";Tstart="1068";shortTE="F";uid="83ec8fc1-a4c4-4987-8156-d63b4367f573"
CM022879.1	RepeatMasker	RC/Helitron	27601736	27602167	2665	-	.	ID="RND-6_FAMILY-4711";Tend="1313";Tstart="892";shortTE="F";uid="ff4d1454-311e-4547-8066-28ff7459306c"
CM022879.1	RepeatMasker	DNA/TcMar-Tc1	19095647	19095947	1879	-	.	ID="RND-1_FAMILY-377";Tend="866";Tstart="556";shortTE="F";uid="19452f90-0604-4a14-aeb5-27ab166af2ca"
CM022879.1	RepeatMasker	LINE/CR1	18114728	18114833	902	-	.	ID="RND-1_FAMILY-561";Tend="928";Tstart="823";shortTE="F";uid="37cb99be-7f17-40ce-8909-b86bd1ba00d4"
CM022879.1	RepeatMasker	DNA/TcMar-Tc1	32099692	32099803	624	-	.	ID="RND-6_FAMILY-6700";Tend="829";Tstart="717";shortTE="F";uid="293bcfd4-df1f-4efc-ae1c-5413cb34a873"
CM022879.1	RepeatMasker	Unknown	21283770	21283876	774	-	.	ID="RND-1_FAMILY-227";Tend="1085";Tstart="970";shortTE="F";uid="35ad04af-b13c-4827-adc0-ce6a8d91cd2e"
CM022879.1	RepeatMasker	LINE/RTE-BovB	14773758	14773879	512	-	.	ID="RND-5_FAMILY-1885";Tend="1027";Tstart="911";shortTE="F";uid="582daa8c-1c54-4cf8-9139-34ec0557374a"
CM022879.1	RepeatMasker	Unknown	5146807	5146929	758	-	.	ID="RND-6_FAMILY-2803";Tend="1482";Tstart="1345";shortTE="F";uid="ca08c91f-0167-46af-84f0-37a86b5304a2"
CM022879.1	RepeatMasker	DNA/TcMar-Mariner	32684325	32684887	1243	-	.	ID="MARINER-23_AEC";Tend="565";Tstart="1";shortTE="F";uid="627ef84b-fb29-4aaf-b9ca-b9dc01fcfa0f"
CM022879.1	RepeatMasker	DNA/hAT-Tip100	20900737	20901540	2405	-	.	ID="RND-4_FAMILY-2323";TEgroup="ctg_6%7CRND-4_FAMILY-2323%7C6";Tend="2373";Tstart="1794";shortTE="F";uid="b757b243-0a9e-4700-a9ed-5523505c87e9"
CM022879.1	RepeatMasker	RC/Helitron	8363284	8363686	2604	-	.	ID="RND-6_FAMILY-4124";Tend="1879";Tstart="1466";shortTE="F";uid="ff8cee01-1244-412e-b0ee-c0a87a072de7"
CM022879.1	RepeatMasker	LINE/Penelope	135992	136596	5193	-	.	ID="RND-6_FAMILY-1676";Tend="832";Tstart="234";shortTE="F";uid="517ad52d-f6f1-43c7-b980-86d28ff15a40"
CM022879.1	RepeatMasker	Unknown	30215423	30215860	3359	-	.	ID="RND-1_FAMILY-160";Tend="1377";Tstart="942";shortTE="F";uid="84c1edb3-6e1d-48ea-9011-499781fd86c7"
CM022879.1	RepeatMasker	SINE/tRNA-RTE	9452295	9452462	538	-	.	ID="RND-1_FAMILY-65";Tend="1089";Tstart="915";shortTE="F";uid="85af712a-49b8-4aad-847e-7ecdb9122f0c"
CM022879.1	RepeatMasker	Unknown	1000906	1001303	3014	-	.	ID="RND-1_FAMILY-152";Tend="1387";Tstart="964";shortTE="F";uid="7b51e3ae-14f6-438f-8397-4a62c9e42430"
CM022879.1	RepeatMasker	Unknown	17840548	17841334	1289	-	.	ID="RND-4_FAMILY-560";Tend="1377";Tstart="629";shortTE="F";uid="e0aa7055-071e-406f-9134-796d3c2156ee"
CM022879.1	RepeatMasker	DNA/hAT?	8885039	8885184	685	-	.	ID="RND-1_FAMILY-676";Tend="1253";Tstart="1071";shortTE="F";uid="64d6500a-30cb-417a-8d9b-0263ac76d4d0"
CM022879.1	RepeatMasker	Satellite	16191301	16191429	805	-	.	ID="RND-6_FAMILY-577";Tend="884";Tstart="745";shortTE="F";uid="db96bdcc-b98d-4d73-98bd-7b2bb4e4dafe"
CM022879.1	RepeatMasker	SINE/tRNA-RTE	21274535	21274660	475	-	.	ID="RND-4_FAMILY-632";Tend="1105";Tstart="966";shortTE="F";uid="b0198fe0-c3a8-40f7-b16c-a108713b7f4c"
CM022879.1	RepeatMasker	Unknown	17651422	17651703	1626	-	.	ID="RND-1_FAMILY-49";Tend="1627";Tstart="1328";shortTE="F";uid="6109989a-a3f3-4dba-b33d-af8ee52d55e9"
CM022879.1	RepeatMasker	Unknown	24041215	24041351	535	-	.	ID="RND-2_FAMILY-22";Tend="1071";Tstart="897";shortTE="F";uid="b6e73e89-0a5c-4d47-8658-baf1996d5015"
CM022879.1	RepeatMasker	Unknown	4349712	4350311	3816	-	.	ID="RND-1_FAMILY-39";Tend="1308";Tstart="763";shortTE="F";uid="4f680382-697f-4615-bea3-c2b3752bdace"
CM022879.1	RepeatMasker	LINE/CR1	27363291	27363470	598	-	.	ID="RND-1_FAMILY-561";Tend="997";Tstart="813";shortTE="F";uid="79566ef1-0942-4e8c-a8d1-94940b1d9f59"
CM022879.1	RepeatMasker	Unknown	24564418	24564559	655	-	.	ID="RND-6_FAMILY-5183";Tend="1303";Tstart="1187";shortTE="F";uid="0ce0f8f0-80b8-4221-bf7a-250bc9f5ceeb"
CM022879.1	RepeatMasker	LINE/L2	13981563	13982747	780	-	.	ID="RND-6_FAMILY-5244";Tend="1261";Tstart="79";shortTE="F";uid="847515b8-8b1b-4c94-b157-c701edf2df3a"
CM022879.1	RepeatMasker	LINE/RTE-BovB	22559642	22559856	1474	-	.	ID="RND-1_FAMILY-75";Tend="1817";Tstart="1603";shortTE="F";uid="a886c881-7e37-4053-a039-2a2a669f3ccb"
CM022879.1	RepeatMasker	Unknown	23837961	23838385	2827	-	.	ID="RND-5_FAMILY-2328";Tend="1295";Tstart="855";shortTE="F";uid="48986eb9-ed74-4216-917f-5d4f19a97d71"
CM022879.1	RepeatMasker	LINE/RTE-BovB	15267367	15267548	835	-	.	ID="RND-5_FAMILY-1885";Tend="1218";Tstart="1040";shortTE="F";uid="c9fc0557-604b-4a8f-bd57-d72c9430eb50"
CM022879.1	RepeatMasker	RC/Helitron	18650014	18650133	783	-	.	ID="RND-4_FAMILY-77";Tend="2008";Tstart="1890";shortTE="F";uid="279b97f5-6c06-4c6a-9fb9-f24710ee8184"
CM022879.1	RepeatMasker	LTR/Gypsy	1588591	1588696	628	-	.	ID="RND-6_FAMILY-8386";Tend="2034";Tstart="1931";shortTE="F";uid="d07414aa-4186-4d1c-9c0f-a9543a320895"
CM022879.1	RepeatMasker	Unknown	3508163	3508539	2593	-	.	ID="RND-1_FAMILY-441";Tend="1328";Tstart="952";shortTE="F";uid="376ed379-2012-4a68-b164-67de710e6100"
CM022879.1	RepeatMasker	Unknown	3282866	3282988	929	-	.	ID="RND-6_FAMILY-2064";Tend="1077";Tstart="946";shortTE="F";uid="acd8c21b-9cdc-4625-9355-e161775359de"
CM022879.1	RepeatMasker	RC/Helitron	2991464	2991579	555	-	.	ID="RND-1_FAMILY-50";Tend="1077";Tstart="944";shortTE="F";uid="cdf9386c-3648-4e51-9b79-fc4372210c3e"
CM022879.1	RepeatMasker	RC/Helitron	4843757	4844257	2309	-	.	ID="RND-6_FAMILY-4124";Tend="1747";Tstart="1205";shortTE="F";uid="4b822338-4181-421e-b8b2-929b16b31940"
CM022879.1	RepeatMasker	Unknown	13683415	13683563	765	-	.	ID="RND-6_FAMILY-6615";Tend="1072";Tstart="908";shortTE="F";uid="5ca783bb-5b36-4cf6-a9cf-6338541acd05"
CM022879.1	RepeatMasker	Unknown	20425883	20426604	4310	-	.	ID="RND-5_FAMILY-1793";TEgroup="ctg_6%7CRND-5_FAMILY-1793%7C10";Tend="2011";Tstart="1276";shortTE="F";uid="194f3b80-4008-4a2a-b901-81f4de9e52fd"
CM022879.1	RepeatMasker	Unknown	33208558	33208971	2239	-	.	ID="RND-1_FAMILY-492";Tend="1362";Tstart="955";shortTE="F";uid="616f5887-93da-4243-aa5f-707b4e3b82c6"
CM022879.1	RepeatMasker	DNA/CMC-Chapaev-3	30441499	30441977	974	-	.	ID="RND-6_FAMILY-3653";Tend="1457";Tstart="978";shortTE="F";uid="00d710f9-3560-43de-9124-84ce8bd7ac8a"
CM022879.1	RepeatMasker	Unknown	20335606	20335780	975	-	.	ID="RND-1_FAMILY-191";Tend="2005";Tstart="1822";shortTE="F";uid="b08610ab-c469-49c6-8c30-3d2259d4022d"
CM022879.1	RepeatMasker	Unknown	6321127	6321489	1326	-	.	ID="RND-3_FAMILY-183";Tend="1283";Tstart="883";shortTE="F";uid="89f94ba3-11ea-4575-80d8-842d11e26579"
CM022879.1	RepeatMasker	Unknown	11759680	11760035	965	-	.	ID="RND-5_FAMILY-7807";TEgroup="ctg_6%7CRND-5_FAMILY-7807%7C1";Tend="964";Tstart="832";shortTE="F";uid="fab8f842-6b4d-40d3-80e9-d50cb4cb33ac"
CM022879.1	RepeatMasker	RC/Helitron	23565536	23565703	1378	-	.	ID="RND-6_FAMILY-2083";Tend="1714";Tstart="1550";shortTE="F";uid="ab624e95-9ea4-4d29-8737-b9e50efd5023"
CM022879.1	RepeatMasker	LINE/Dong-R4	7806654	7807295	2731	-	.	ID="RND-6_FAMILY-2216";Tend="2398";Tstart="1751";shortTE="F";uid="b28e2006-aa09-4542-a93c-cf9966e08c51"
CM022879.1	RepeatMasker	Unknown	21990005	21990201	1279	-	.	ID="RND-1_FAMILY-188";Tend="991";Tstart="803";shortTE="F";uid="95205859-5c58-45ad-aa07-27e338a42e0e"
CM022879.1	RepeatMasker	DNA/TcMar-Tc1	6298657	6298845	950	-	.	ID="RND-6_FAMILY-1003";Tend="1211";Tstart="1014";shortTE="F";uid="0b0d4d95-67e9-4d88-b69c-987c94f2c365"
CM022879.1	RepeatMasker	DNA/TcMar-Tc1	13391699	13391824	606	-	.	ID="RND-6_FAMILY-8643";Tend="434";Tstart="307";shortTE="F";uid="740e93c5-c60f-47c0-b3df-853088ddd5f5"
CM022879.1	RepeatMasker	Unknown	31857255	31857621	1728	-	.	ID="RND-5_FAMILY-1023";Tend="1340";Tstart="679";shortTE="F";uid="ad47c884-35fd-4d70-8b09-51e9f0e9e906"
CM022879.1	RepeatMasker	Unknown	4599753	4599983	538	-	.	ID="RND-6_FAMILY-158";Tend="2740";Tstart="2552";shortTE="F";uid="e8dcfed9-8fc4-4f8e-b567-9d2b7c6a80c6"
CM022879.1	RepeatMasker	RC/Helitron	4437	4999	4639	-	.	ID="RND-6_FAMILY-12178";Tend="1513";Tstart="947";shortTE="F";uid="599bba53-853d-4ea2-9740-6ef8629a2e1f"
CM022879.1	RepeatMasker	LINE/Penelope	8441531	8441698	586	-	.	ID="RND-1_FAMILY-254";Tend="1607";Tstart="1448";shortTE="F";uid="920fff49-bf03-43c4-9e66-9811aafa3158"
CM022879.1	RepeatMasker	DNA	33256006	33256320	2129	-	.	ID="RND-5_FAMILY-3669";Tend="1349";Tstart="1041";shortTE="F";uid="4cf05e66-5bd2-47f9-bbcf-5fcbb664a592"
CM022879.1	RepeatMasker	Satellite	10795035	10795282	1299	-	.	ID="RND-6_FAMILY-577";Tend="1010";Tstart="751";shortTE="F";uid="5dd581af-dc43-48ec-bad1-96f3e2b633b9"
CM022879.1	RepeatMasker	DNA/TcMar-Tc1	20356198	20356676	8928	-	.	ID="RND-1_FAMILY-409";Tend="1655";Tstart="378";shortTE="F";uid="71c7f1a3-f9c4-4c7e-83fd-d1fe384d116b"
CM022879.1	RepeatMasker	RC/Helitron	3894831	3894956	1013	-	.	ID="RND-6_FAMILY-12178";Tend="1094";Tstart="957";shortTE="F";uid="b7893490-10d3-4ff2-870d-4335b6604188"
CM022879.1	RepeatMasker	SINE/tRNA-RTE	8129558	8129883	2810	-	.	ID="RND-4_FAMILY-384";Tend="1184";Tstart="861";shortTE="F";uid="02bdda24-b882-433e-9bef-6d5cca8a28af"
CM022879.1	RepeatMasker	DNA/hAT-Charlie	12662416	12662565	403	-	.	ID="RND-6_FAMILY-2166";Tend="1599";Tstart="1440";shortTE="F";uid="ca664f87-ba0e-4b80-a40f-d99c3487d160"
CM022879.1	RepeatMasker	SINE/MIR	13506180	13506286	482	-	.	ID="RND-1_FAMILY-44";Tend="1059";Tstart="953";shortTE="F";uid="9ec47cc2-b6ff-4afd-bc84-d004f4791ce3"
CM022879.1	RepeatMasker	DNA/TcMar-Tc1	23017193	23017661	1095	-	.	ID="mariner-12_hsal";Tend="449";Tstart="1";shortTE="F";uid="70531773-f8bd-4906-bf8c-03d9818471d6"
CM022879.1	RepeatMasker	Unknown	7280566	7280752	671	-	.	ID="RND-5_FAMILY-16";Tend="1561";Tstart="1387";shortTE="F";uid="6ba5e8f6-357f-422c-9886-7ed346f8e3ba"
CM022879.1	RepeatMasker	DNA/hAT-Tip100	27124880	27124986	866	-	.	ID="RND-1_FAMILY-217";Tend="1300";Tstart="1197";shortTE="F";uid="2e3c10a7-7a07-4140-ac04-586d7b60c3d5"
CM022879.1	RepeatMasker	SINE/tRNA-RTE	12950253	12950444	979	-	.	ID="RND-4_FAMILY-384";Tend="1146";Tstart="940";shortTE="F";uid="cea3a39f-6dec-4ffd-9d81-50e3cc70a0c2"
CM022879.1	RepeatMasker	DNA/TcMar	30815038	30815550	484	-	.	ID="RND-6_FAMILY-8695";TEgroup="ctg_6%7CRND-6_FAMILY-8695%7C1";Tend="1423";Tstart="778";shortTE="T";uid="f762feb1-d03d-4e83-88a8-92489cfb3fbe"
CM022879.1	RepeatMasker	Unknown	3165639	3165892	1131	-	.	ID="RND-3_FAMILY-332";Tend="1564";Tstart="1314";shortTE="F";uid="e91e3cd1-9b92-4b31-b7f8-8020b9dade5a"
CM022879.1	RepeatMasker	DNA/hAT-Charlie	8766342	8766526	412	-	.	ID="RND-6_FAMILY-2166";Tend="1377";Tstart="1212";shortTE="F";uid="eac03664-81c5-4991-ba12-ab9aaa148dc2"
CM022879.1	RepeatMasker	Unknown	1996787	1996957	1048	-	.	ID="RND-2_FAMILY-22";Tend="1139";Tstart="957";shortTE="F";uid="3a960391-0d50-4e25-859c-bdccbc429f57"
CM022879.1	RepeatMasker	Unknown	23422989	23423363	1549	-	.	ID="RND-1_FAMILY-223";TEgroup="ctg_6%7CRND-1_FAMILY-223%7C2";Tend="1482";Tstart="1113";shortTE="F";uid="5c98eb9c-cefa-4dcf-abeb-eec879c866e4"
CM022879.1	RepeatMasker	DNA/hAT-Charlie	28359377	28359734	1868	-	.	ID="RND-2_FAMILY-110";Tend="1325";Tstart="937";shortTE="F";uid="980dc1e2-6a21-40b3-abe6-6a6a8a7cc8a4"
CM022879.1	RepeatMasker	LINE/RTE-RTE	16361932	16362809	1314	-	.	ID="RND-6_FAMILY-166";Tend="1359";Tstart="488";shortTE="F";uid="c242a142-18d8-41f6-ba0c-c835641a8076"
CM022879.1	RepeatMasker	Unknown	31748783	31748940	501	-	.	ID="RND-5_FAMILY-9339";Tend="2455";Tstart="2306";shortTE="F";uid="284bf92f-27dd-4a2f-b503-db96e994ef9e"
CM022879.1	RepeatMasker	LINE/L2	26819534	26819900	2653	-	.	ID="RND-6_FAMILY-3393";Tend="1292";Tstart="905";shortTE="F";uid="4b517ae4-770b-4311-b94f-baf758637252"
CM022879.1	RepeatMasker	DNA/TcMar-Tc1	26816468	26817141	5138	-	.	ID="RND-1_FAMILY-226";Tend="1775";Tstart="1081";shortTE="F";uid="6678907f-cb52-4dd3-b5b1-22f7e3810f83"
CM022879.1	RepeatMasker	LTR/Gypsy	11601681	11601826	774	-	.	ID="RND-5_FAMILY-5855";Tend="1046";Tstart="900";shortTE="F";uid="02c45f7d-7221-41bb-b836-4260db1a654f"
CM022879.1	RepeatMasker	Satellite	7132098	7132281	739	-	.	ID="RND-6_FAMILY-577";Tend="947";Tstart="761";shortTE="F";uid="6b09738f-36f2-4260-9a96-2dac13ee2414"
CM022879.1	RepeatMasker	Unknown	20622758	20622921	1156	-	.	ID="RND-1_FAMILY-138";Tend="955";Tstart="791";shortTE="F";uid="f34aea30-e91e-4683-ab18-1b5a93f96f81"
CM022879.1	RepeatMasker	SINE/tRNA-RTE	33959718	33960016	2455	-	.	ID="RND-4_FAMILY-384";Tend="1175";Tstart="874";shortTE="F";uid="5a46cbcc-548d-45d0-bc62-2565dfd28cfa"
CM022879.1	RepeatMasker	Unknown	14072126	14072256	524	-	.	ID="RND-1_FAMILY-627";Tend="1224";Tstart="1084";shortTE="F";uid="9f04a829-fd7b-4751-9491-8749eba1ab49"
CM022879.1	RepeatMasker	LINE/I-Jockey	202474	202668	1579	-	.	ID="RND-5_FAMILY-1271";Tend="1436";Tstart="1233";shortTE="F";uid="26b83777-0ef2-494f-8e59-74e48236ba84"
CM022879.1	RepeatMasker	RC/Helitron	8463353	8463524	528	-	.	ID="RND-1_FAMILY-31";Tend="1530";Tstart="1372";shortTE="F";uid="c123874c-4e66-41be-bba4-17b78b619325"
CM022879.1	RepeatMasker	SINE/tRNA-RTE	20947972	20948163	1054	-	.	ID="RND-6_FAMILY-11569";Tend="1175";Tstart="943";shortTE="F";uid="1d2c8c3a-c166-4882-97a9-9e764736ff9f"
CM022879.1	RepeatMasker	DNA/hAT-Blackjack	8891220	8891779	3207	-	.	ID="RND-1_FAMILY-576";Tend="1527";Tstart="955";shortTE="F";uid="46bd16fc-68a5-4c7b-952c-a5d64e74af47"
CM022879.1	RepeatMasker	LINE/Penelope	17596606	17596799	560	-	.	ID="RND-6_FAMILY-3156";Tend="1129";Tstart="944";shortTE="F";uid="16982c10-1c9c-481c-a338-93864a34907c"
CM022879.1	RepeatMasker	LINE/I	27187522	27187815	2028	-	.	ID="RND-1_FAMILY-639";Tend="1374";Tstart="1065";shortTE="F";uid="3bd4503e-2b60-4882-bef6-904630c41712"
CM022879.1	RepeatMasker	DNA/hAT-Charlie	32916515	32916870	2609	-	.	ID="RND-2_FAMILY-110";Tend="1320";Tstart="937";shortTE="F";uid="269166e5-36ab-46b4-a5fc-8677650c15a8"
CM022879.1	RepeatMasker	Unknown	6866533	6866657	730	-	.	ID="RND-5_FAMILY-336";Tend="2177";Tstart="2048";shortTE="F";uid="ecab9994-6112-4efd-acfc-d6d7cb04cbf1"
CM022879.1	RepeatMasker	Unknown	6968498	6968707	721	-	.	ID="RND-1_FAMILY-310";Tend="1189";Tstart="1003";shortTE="F";uid="6214befb-be05-4c30-b80e-c4985d832a22"
CM022879.1	RepeatMasker	DNA/hAT-Tip100	13495778	13495903	853	-	.	ID="RND-5_FAMILY-735";Tend="952";Tstart="837";shortTE="F";uid="ad88f7b2-be3d-440e-87a7-2de0a9e155e3"
CM022879.1	RepeatMasker	Unknown	44033	44426	3083	-	.	ID="RND-1_FAMILY-189";Tend="1194";Tstart="804";shortTE="F";uid="c82f695e-7c63-423d-88ed-bce695620c3a"
CM022879.1	RepeatMasker	Satellite	5584185	5584405	1516	-	.	ID="RND-6_FAMILY-46";Tend="222";Tstart="1";shortTE="F";uid="04c0f5e1-ef70-4c5d-a0bc-d339a0c72067"
CM022879.1	RepeatMasker	LINE/I	23629054	23629176	515	-	.	ID="RND-5_FAMILY-335";Tend="1390";Tstart="1258";shortTE="F";uid="51e0b553-3060-40cb-8d3f-f6e10ddab511"
CM022879.1	RepeatMasker	Unknown	28857450	28858006	1054	-	.	ID="RND-4_FAMILY-737";TEgroup="ctg_6%7CRND-4_FAMILY-737%7C16";Tend="1062";Tstart="775";shortTE="F";uid="d45e9892-10b4-4497-a661-cc66448a41de"
CM022879.1	RepeatMasker	RC/Helitron	34057641	34057777	1214	-	.	ID="RND-6_FAMILY-7275";Tend="1050";Tstart="914";shortTE="F";uid="696f4070-5b2d-47ba-af96-c72914a40b1b"
CM022879.1	RepeatMasker	Unknown	25561461	25561598	1078	-	.	ID="RND-1_FAMILY-137";Tend="1121";Tstart="981";shortTE="F";uid="7324c65e-cdec-4bb3-bc07-f348bc4d9bec"
CM022879.1	RepeatMasker	RC/Helitron	22615398	22616630	8484	-	.	ID="RND-1_FAMILY-389";Tend="1677";Tstart="469";shortTE="F";uid="d5dbaaa2-220d-4d78-a4c1-bdfe0c6bac28"
CM022879.1	RepeatMasker	Unknown	17319318	17319697	741	-	.	ID="RND-5_FAMILY-277";Tend="1254";Tstart="916";shortTE="F";uid="05913243-abc6-4305-b313-6cc6bf2467fb"
CM022879.1	RepeatMasker	Unknown	2077024	2077611	2623	-	.	ID="RND-1_FAMILY-506";Tend="1424";Tstart="859";shortTE="F";uid="500b23b3-d4c6-4e0b-8e82-4268e749e13d"
CM022879.1	RepeatMasker	Satellite	14656852	14657004	500	-	.	ID="RND-3_FAMILY-672";Tend="1127";Tstart="969";shortTE="F";uid="e5f8f555-065a-4cc8-847d-1c1931313d78"
CM022879.1	RepeatMasker	Satellite	19892658	19892821	716	-	.	ID="RND-3_FAMILY-672";Tend="1142";Tstart="949";shortTE="F";uid="8d8d6c8d-1895-46b3-82f9-3558ad2fe485"
CM022879.1	RepeatMasker	Unknown	6683398	6683588	458	-	.	ID="RND-2_FAMILY-87";Tend="1131";Tstart="946";shortTE="F";uid="cde9cecf-be69-4af6-be65-0871a4979883"
CM022879.1	RepeatMasker	Unknown	33299375	33299651	898	-	.	ID="RND-6_FAMILY-4672";Tend="542";Tstart="266";shortTE="F";uid="68b80745-64a2-407b-87ac-7b8348c343d3"
CM022879.1	RepeatMasker	DNA/hAT-Tip100	24028646	24028923	1730	-	.	ID="RND-1_FAMILY-566";Tend="1351";Tstart="1076";shortTE="F";uid="cef1e5e8-6a4d-4419-99a0-5811227444e8"
CM022879.1	RepeatMasker	Unknown	32158265	32158513	815	-	.	ID="RND-6_FAMILY-2064";Tend="1147";Tstart="899";shortTE="F";uid="80698a2f-229b-4292-951f-d93af2c8ddc7"
CM022879.1	RepeatMasker	Unknown	8984726	8984957	1323	-	.	ID="RND-1_FAMILY-203";Tend="959";Tstart="736";shortTE="F";uid="c0fe58cf-7051-4d31-a773-d69a89edbe94"
CM022879.1	RepeatMasker	LINE/I-Jockey	2952024	2952315	1866	-	.	ID="RND-1_FAMILY-419";Tend="1610";Tstart="1339";shortTE="F";uid="eab9c261-a339-476d-b339-8fd764d2ad52"
CM022879.1	RepeatMasker	Unknown	10106322	10106441	422	-	.	ID="RND-6_FAMILY-2576";Tend="1786";Tstart="1677";shortTE="F";uid="53ae882e-1508-4782-b03c-668ac0b2b037"
CM022879.1	RepeatMasker	Unknown	32356985	32357133	968	-	.	ID="RND-6_FAMILY-5664";Tend="844";Tstart="695";shortTE="F";uid="997a95f2-3247-4626-bfe1-3d6e85433964"
CM022879.1	RepeatMasker	Unknown	28045831	28046021	1249	-	.	ID="RND-1_FAMILY-336";Tend="1168";Tstart="979";shortTE="F";uid="d84ac3a6-f46e-4659-bef4-a01094a634ad"
CM022879.1	RepeatMasker	Unknown	3633171	3633346	785	-	.	ID="RND-4_FAMILY-4275";Tend="1092";Tstart="939";shortTE="F";uid="4bdf6ea6-e9a4-49b9-8257-0d164ed891e0"
CM022879.1	RepeatMasker	DNA/TcMar-Mariner	17775324	17775489	416	-	.	ID="MARINER-55_HSAL";Tend="728";Tstart="557";shortTE="F";uid="2435aa0f-c598-4b9c-a454-ad066796973f"
CM022879.1	RepeatMasker	LINE/RTE-BovB	14510680	14510803	562	-	.	ID="RND-1_FAMILY-30";Tend="1118";Tstart="998";shortTE="F";uid="5ada27b8-8b12-4b16-8945-3f348da1fbc3"
CM022879.1	RepeatMasker	Unknown	32024219	32024387	1037	-	.	ID="RND-6_FAMILY-6836";Tend="1325";Tstart="1177";shortTE="F";uid="b62abcad-4523-45fb-a27a-e21a3a3595b4"
CM022879.1	RepeatMasker	Unknown	18015480	18015623	951	-	.	ID="RND-5_FAMILY-1523";Tend="1112";Tstart="953";shortTE="F";uid="c8bfce51-8996-4ffb-8fed-905e365b8a6a"
CM022879.1	RepeatMasker	DNA/TcMar-Mariner	7265602	7266913	4535	-	.	ID="MARINER-21_AEC";Tend="1322";Tstart="1";shortTE="F";uid="23decc6d-3df2-44b8-a29a-3f137712cd16"
CM022879.1	RepeatMasker	DNA/TcMar-Tc1	25296620	25296961	1761	-	.	ID="RND-1_FAMILY-114";Tend="2440";Tstart="2145";shortTE="F";uid="fc442690-2628-468a-8cd7-68a9f4a08b8f"
CM022879.1	RepeatMasker	RC/Helitron	6743189	6743640	1797	-	.	ID="RND-1_FAMILY-31";TEgroup="ctg_6%7CRND-1_FAMILY-31%7C2";Tend="1533";Tstart="921";shortTE="F";uid="ff8789c0-5e99-41f8-9eb6-688cb788a222"
CM022879.1	RepeatMasker	Unknown	28683794	28684007	1342	-	.	ID="RND-1_FAMILY-99";Tend="1107";Tstart="883";shortTE="F";uid="91030124-78dc-4ba7-92b9-b43f43011f29"
CM022879.1	RepeatMasker	Unknown	9153052	9153219	678	-	.	ID="RND-1_FAMILY-99";Tend="1112";Tstart="944";shortTE="F";uid="c7e87145-b96a-4218-8865-24d9fe593389"
CM022879.1	RepeatMasker	Unknown	2059743	2059989	1261	-	.	ID="RND-1_FAMILY-49";Tend="1618";Tstart="1211";shortTE="F";uid="ac3d2e48-40ac-4295-ad21-bb23c2dd8cc4"
CM022879.1	RepeatMasker	Unknown	6580699	6581121	2855	-	.	ID="RND-6_FAMILY-713";Tend="1147";Tstart="714";shortTE="F";uid="82fc4f70-bac8-4f05-bc4b-82458a1f45fc"
CM022879.1	RepeatMasker	Unknown	5310176	5310399	1612	-	.	ID="RND-1_FAMILY-319";Tend="1108";Tstart="886";shortTE="F";uid="2ad3507e-fc2a-427e-95d1-8f0cc130283e"
CM022879.1	RepeatMasker	RC/Helitron	27842537	27842662	1025	-	.	ID="RND-1_FAMILY-197";Tend="2063";Tstart="1942";shortTE="F";uid="029fdd64-b85d-495f-a6f3-d4ae79c67516"
CM022879.1	RepeatMasker	SINE/tRNA-RTE	11433578	11433681	573	-	.	ID="RND-1_FAMILY-87";Tend="1094";Tstart="995";shortTE="F";uid="50f3912e-80d1-4036-b2c2-2d9be5509752"
CM022879.1	RepeatMasker	Unknown	8518602	8518728	776	-	.	ID="RND-1_FAMILY-49";Tend="1100";Tstart="964";shortTE="F";uid="07a33a5a-d54f-4c96-b12b-4133e24ec4ff"
CM022879.1	RepeatMasker	RC/Helitron	9379626	9379838	531	-	.	ID="RND-1_FAMILY-50";Tend="1194";Tstart="914";shortTE="F";uid="7964fd93-096c-4fde-a747-d3ae3477b3b9"
CM022879.1	RepeatMasker	Unknown	1287019	1287207	718	-	.	ID="RND-6_FAMILY-713";Tend="830";Tstart="714";shortTE="F";uid="b20691e6-c0d3-4716-a52d-91533128d005"
CM022879.1	RepeatMasker	SINE/MIR	12900899	12901185	1228	-	.	ID="RND-1_FAMILY-44";Tend="1185";Tstart="880";shortTE="F";uid="b02d1f3c-0990-4f1d-bc9a-147916fcee83"
CM022879.1	RepeatMasker	Unknown	7885351	7885751	2676	-	.	ID="RND-1_FAMILY-678";Tend="1259";Tstart="876";shortTE="F";uid="c330a09b-59ed-4646-83af-dfb15f2ce6fe"
CM022879.1	RepeatMasker	Satellite	20170470	20170731	1456	-	.	ID="RND-6_FAMILY-46";Tend="1478";Tstart="1224";shortTE="F";uid="d2bde35c-12c2-4bc0-bba1-063fec17ed45"
CM022879.1	RepeatMasker	Unknown	19116327	19116443	575	-	.	ID="RND-1_FAMILY-793";Tend="1624";Tstart="1501";shortTE="F";uid="13ceddd5-04eb-400b-8054-f89519caeda9"
CM022879.1	RepeatMasker	DNA/hAT-Tip100	23733154	23733344	840	-	.	ID="RND-5_FAMILY-697";Tend="1142";Tstart="909";shortTE="F";uid="c8091926-cab0-4f1d-ac19-74897b1f2217"
CM022879.1	RepeatMasker	Unknown	18600400	18600638	960	-	.	ID="RND-1_FAMILY-279";Tend="1296";Tstart="1011";shortTE="F";uid="4730e08f-544c-4bf6-a6d0-e044a28ca1e8"
CM022879.1	RepeatMasker	Unknown	19161073	19161279	733	-	.	ID="RND-6_FAMILY-10514";Tend="930";Tstart="723";shortTE="F";uid="2141aa69-bf15-4a16-b9a9-3defadff3dd8"
CM022879.1	RepeatMasker	Unknown	7793876	7795594	10996	-	.	ID="RND-1_FAMILY-358";Tend="2164";Tstart="434";shortTE="F";uid="06d6b92a-ff2c-41dc-b6ee-1c7464ee65df"
CM022879.1	RepeatMasker	Unknown	30416245	30416363	476	-	.	ID="RND-1_FAMILY-152";Tend="1139";Tstart="959";shortTE="F";uid="391106c9-f0d5-4917-8d27-14c7d60ee901"
CM022879.1	RepeatMasker	Satellite	14455986	14456298	2218	-	.	ID="RND-6_FAMILY-577";Tend="313";Tstart="1";shortTE="F";uid="bb2ca7b0-a145-4ef2-8940-df2e8238969d"
CM022879.1	RepeatMasker	Unknown	28171373	28171523	586	-	.	ID="RND-5_FAMILY-4296";Tend="1075";Tstart="928";shortTE="F";uid="b150f89d-5989-4e88-8d7d-665247b5df85"
CM022879.1	RepeatMasker	RC/Helitron	30127230	30127605	1564	-	.	ID="RND-6_FAMILY-20544";Tend="1539";Tstart="1130";shortTE="F";uid="0a99a6c2-b438-4f83-8b7f-b66218451900"
CM022879.1	RepeatMasker	Unknown	13832013	13832534	2490	-	.	ID="RND-5_FAMILY-2799";Tend="1380";Tstart="913";shortTE="F";uid="ef0d01c4-e430-4422-beee-7fa2be03102e"
CM022879.1	RepeatMasker	Unknown	3116660	3117025	1495	-	.	ID="RND-6_FAMILY-2400";Tend="1365";Tstart="974";shortTE="F";uid="dd48dc8a-dbcc-4e8b-a8b7-08c6ec692008"
CM022879.1	RepeatMasker	Unknown	33075379	33075815	3342	-	.	ID="RND-6_FAMILY-1527";Tend="1372";Tstart="912";shortTE="F";uid="94558340-7821-4f24-9b2d-fe63e72c52c9"
CM022879.1	RepeatMasker	DNA/hAT-Blackjack	803295	804058	5805	-	.	ID="RND-5_FAMILY-3194";Tend="1636";Tstart="876";shortTE="F";uid="9d6e996b-0418-46b1-a8fe-8974094a6f62"
CM022879.1	RepeatMasker	Satellite	18692533	18693027	780	-	.	ID="RND-6_FAMILY-46";Tend="522";Tstart="1";shortTE="F";uid="069c2139-4497-489a-9743-6b433871bba4"
CM022879.1	RepeatMasker	Unknown	2686760	2687121	2640	-	.	ID="RND-1_FAMILY-121";Tend="1639";Tstart="1263";shortTE="F";uid="943e6726-d88a-4656-8ca7-5a6107d35dcb"
CM022879.1	RepeatMasker	LINE/RTE-BovB	30339080	30339253	1031	-	.	ID="RND-6_FAMILY-380";Tend="1059";Tstart="876";shortTE="F";uid="860930e8-0d83-45e7-99d5-2068fd4da223"
CM022879.1	RepeatMasker	Unknown	4582899	4583001	655	-	.	ID="RND-6_FAMILY-2937";Tend="1008";Tstart="905";shortTE="F";uid="3ad18954-2121-43d5-9374-b44c041308aa"
CM022879.1	RepeatMasker	DNA/hAT-Tip100	10744183	10744337	466	-	.	ID="RND-6_FAMILY-8566";Tend="872";Tstart="732";shortTE="F";uid="498aa47d-c40a-453a-b86e-026b19a6d5f8"
CM022879.1	RepeatMasker	Unknown	27493590	27493772	621	-	.	ID="RND-6_FAMILY-7290";Tend="1425";Tstart="1198";shortTE="F";uid="338cfa3d-7b71-41cd-843d-21b090e14298"
CM022879.1	RepeatMasker	Unknown	21089718	21089868	597	-	.	ID="RND-5_FAMILY-2473";Tend="1561";Tstart="1429";shortTE="F";uid="1ef4301b-efe0-47db-9d49-70c1145c77fc"
CM022879.1	RepeatMasker	DNA/PIF-Harbinger	14109638	14110312	4943	-	.	ID="RND-1_FAMILY-229";Tend="1628";Tstart="884";shortTE="F";uid="a395afad-31fc-4448-89b4-33ff3fcf55cc"
CM022879.1	RepeatMasker	LINE/I-Jockey	23117491	23117733	536	-	.	ID="TART_DV";Tend="2909";Tstart="2735";shortTE="F";uid="143c33ec-9790-45e9-879e-329ba9d32533"
CM022879.1	RepeatMasker	RC/Helitron	14975308	14976192	3934	-	.	ID="RND-1_FAMILY-95";Tend="2004";Tstart="1013";shortTE="F";uid="d8645889-ca02-44f5-b3b2-096823caadb9"
CM022879.1	RepeatMasker	Unknown	11774286	11774489	531	-	.	ID="RND-1_FAMILY-310";Tend="1193";Tstart="938";shortTE="F";uid="df19ce78-3355-4400-958e-236f9a9be4e1"
CM022879.1	RepeatMasker	RC/Helitron	32619556	32619786	1366	-	.	ID="RND-1_FAMILY-31";Tend="1530";Tstart="1291";shortTE="F";uid="96179a07-6b85-4bd5-813f-511b9cf3c572"
CM022879.1	RepeatMasker	Unknown	27505764	27506103	1415	-	.	ID="RND-1_FAMILY-203";Tend="1142";Tstart="774";shortTE="F";uid="fa692eb7-53a7-4865-aee9-774658eb7104"
CM022879.1	RepeatMasker	Unknown	4805929	4806132	1677	-	.	ID="RND-6_FAMILY-7290";Tend="1151";Tstart="946";shortTE="F";uid="f8622362-544d-49a2-8840-a57a52783636"
CM022879.1	RepeatMasker	LINE/I-Jockey	22871877	22872086	858	-	.	ID="RND-6_FAMILY-2155";TEgroup="ctg_6%7CRND-6_FAMILY-2155%7C1";Tend="2430";Tstart="840";shortTE="F";uid="ae63cc86-a7cd-408d-a51e-9c492945d8db"
CM022879.1	RepeatMasker	LINE/RTE-BovB	18778087	18778258	456	-	.	ID="RND-6_FAMILY-3935";Tend="1312";Tstart="1124";shortTE="F";uid="b32e2179-1c4b-41a7-89b9-ad36d47bb3e9"
CM022879.1	RepeatMasker	Unknown	2350846	2351090	1553	-	.	ID="RND-5_FAMILY-502";Tend="1486";Tstart="1212";shortTE="F";uid="8ed997fe-dee2-496d-aec1-76f4b61bb31b"
CM022879.1	RepeatMasker	Unknown	30505530	30505633	726	-	.	ID="RND-1_FAMILY-121";Tend="1648";Tstart="1544";shortTE="F";uid="49d20a2e-ab58-4328-88c5-3fbcc8dfb835"
CM022879.1	RepeatMasker	Unknown	1718670	1718910	1461	-	.	ID="RND-6_FAMILY-713";Tend="967";Tstart="728";shortTE="F";uid="45ba85a6-5b81-494e-a998-046897470a4b"
CM022879.1	RepeatMasker	Unknown	26245994	26246730	1313	-	.	ID="RND-6_FAMILY-3805";TEgroup="ctg_6%7CRND-6_FAMILY-3805%7C2";Tend="1515";Tstart="875";shortTE="F";uid="7095fe7b-fb6c-4276-98f4-87ac9b96f1cb"
CM022879.1	RepeatMasker	Unknown	22673455	22673721	729	-	.	ID="RND-1_FAMILY-941";Tend="2609";Tstart="2394";shortTE="F";uid="1b36005d-07af-4c72-91d8-e0c3922fbf1e"
CM022879.1	RepeatMasker	Unknown	19015560	19015735	923	-	.	ID="RND-1_FAMILY-199";Tend="2386";Tstart="2219";shortTE="F";uid="eb53b0b6-67e9-42e5-beb5-06d683bfb636"
CM022879.1	RepeatMasker	DNA/hAT-Tip100	24141124	24141246	739	-	.	ID="RND-4_FAMILY-2323";Tend="1929";Tstart="1798";shortTE="F";uid="1e87b021-7cee-4c65-9e47-78689ff8491c"
CM022879.1	RepeatMasker	LINE/I-Jockey	29185124	29185453	613	-	.	ID="RND-5_FAMILY-870";Tend="1375";Tstart="1027";shortTE="F";uid="6e4e2ff2-51c6-4625-a8fb-fdc9d34817f6"
CM022879.1	RepeatMasker	Unknown	12801704	12801875	739	-	.	ID="RND-6_FAMILY-4449";Tend="1025";Tstart="854";shortTE="F";uid="50c55807-b608-4762-bd04-89e30196e61f"
CM022879.1	RepeatMasker	Unknown	33870823	33870968	424	-	.	ID="RND-6_FAMILY-370";Tend="1957";Tstart="1809";shortTE="F";uid="357283ae-2e7b-42c6-b2ef-79d9f8c76082"
CM022879.1	RepeatMasker	Unknown	33199940	33200264	2416	-	.	ID="RND-1_FAMILY-121";Tend="1634";Tstart="1294";shortTE="F";uid="b393c8ec-eadc-44da-89b3-204a51fef21e"
CM022879.1	RepeatMasker	Unknown	1829588	1829868	1582	-	.	ID="RND-1_FAMILY-835";Tend="1039";Tstart="775";shortTE="F";uid="0bfdbd66-eeef-40d7-8af1-fa13b61a7553"
CM022879.1	RepeatMasker	Unknown	2239962	2240250	2079	-	.	ID="RND-1_FAMILY-428";Tend="1140";Tstart="859";shortTE="F";uid="47d1d13b-b1ab-420f-9d6f-e0a0d9099786"
CM022879.1	RepeatMasker	Unknown	14040353	14040637	908	-	.	ID="RND-2_FAMILY-87";Tend="1305";Tstart="993";shortTE="F";uid="a1423c51-6ab1-4b23-892d-6c57d0135616"
CM022879.1	RepeatMasker	LINE/RTE-BovB	19702594	19702838	1233	-	.	ID="RND-1_FAMILY-75";Tend="1824";Tstart="1604";shortTE="F";uid="e2ded032-c01e-4d03-9310-0439b10e9440"
CM022879.1	RepeatMasker	Unknown	8670820	8671152	2118	-	.	ID="RND-1_FAMILY-96";Tend="1288";Tstart="950";shortTE="F";uid="d0c66b54-adce-4871-ad61-e6b197d5f736"
CM022879.1	RepeatMasker	DNA/hAT-Tip100	9835261	9835753	2523	-	.	ID="RND-4_FAMILY-2323";Tend="2369";Tstart="1811";shortTE="F";uid="914a1063-c645-49f7-bd16-816f3591a702"
CM022879.1	RepeatMasker	Unknown	3471918	3472124	608	-	.	ID="RND-1_FAMILY-375";Tend="1088";Tstart="861";shortTE="F";uid="702a02ce-2606-4930-a8ab-83dd9fdf32d0"
CM022879.1	RepeatMasker	Unknown	6172966	6173115	708	-	.	ID="RND-5_FAMILY-28";Tend="1049";Tstart="905";shortTE="F";uid="582f0dc1-85e7-4a9f-89b3-9da33fbad4f5"
CM022879.1	RepeatMasker	Unknown	9390649	9390816	1134	-	.	ID="RND-1_FAMILY-176";Tend="727";Tstart="563";shortTE="F";uid="357d167a-1422-4a06-9b0f-c77d915e39dd"
CM022879.1	RepeatMasker	LINE/I	2783805	2783932	527	-	.	ID="RND-6_FAMILY-3010";Tend="1234";Tstart="1092";shortTE="F";uid="3a203e77-4857-4f6d-a2b4-00f97f25df50"
CM022879.1	RepeatMasker	Unknown	11887922	11888187	1935	-	.	ID="RND-6_FAMILY-7290";Tend="1418";Tstart="1153";shortTE="F";uid="0c6f875c-29f4-4f5c-9dc6-87ab18808215"
CM022879.1	RepeatMasker	Satellite	14882671	14882841	568	-	.	ID="RND-6_FAMILY-577";Tend="949";Tstart="746";shortTE="F";uid="c717cbbb-e527-480d-857f-239b4a5ca7c5"
CM022879.1	RepeatMasker	Unknown	18763766	18763975	544	-	.	ID="RND-1_FAMILY-99";Tend="1110";Tstart="883";shortTE="F";uid="ad966f43-e1df-412b-b64b-5d7883a7cc96"
CM022879.1	RepeatMasker	Satellite	3275418	3275538	890	-	.	ID="RND-6_FAMILY-577";Tend="1131";Tstart="1007";shortTE="F";uid="cff77c2c-ec02-4be6-b4ba-f823068b0a40"
CM022879.1	RepeatMasker	Unknown	4148338	4148648	2138	-	.	ID="RND-1_FAMILY-149";Tend="1196";Tstart="885";shortTE="F";uid="362ccf31-118e-402d-a2cc-9b580f2bb51d"
CM022879.1	RepeatMasker	RC/Helitron	31662821	31663085	2045	-	.	ID="RND-1_FAMILY-31";Tend="1184";Tstart="912";shortTE="F";uid="99b2f39f-497b-4c78-a4c3-372ec0c62081"
CM022879.1	RepeatMasker	Unknown	1894988	1895155	1448	-	.	ID="RND-5_FAMILY-4308";Tend="1085";Tstart="918";shortTE="F";uid="1c80d994-03c3-4e7c-ac0b-9945e87ceb72"
CM022879.1	RepeatMasker	Unknown	2571272	2571813	1050	-	.	ID="RND-6_FAMILY-6037";Tend="1198";Tstart="504";shortTE="F";uid="72d6437f-cc16-4f5b-8146-f1428a368a52"
CM022879.1	RepeatMasker	Unknown	19348868	19349029	776	-	.	ID="RND-1_FAMILY-11";Tend="1356";Tstart="1191";shortTE="F";uid="bdc41c49-e899-4212-adc0-458447d51364"
CM022879.1	RepeatMasker	DNA/TcMar-Mariner	1722678	1723323	5244	-	.	ID="RND-1_FAMILY-346";Tend="1692";Tstart="1042";shortTE="F";uid="a382a54f-2971-415b-abc4-1f9bd5b714a4"
CM022879.1	RepeatMasker	DNA/Academ-1	426552	427404	5994	-	.	ID="RND-1_FAMILY-1114";Tend="3605";Tstart="2725";shortTE="F";uid="eb50ac80-222a-449c-91de-9c8cf4982460"
CM022879.1	RepeatMasker	Unknown	33777450	33777598	1040	-	.	ID="RND-1_FAMILY-651";Tend="877";Tstart="719";shortTE="F";uid="4b2a0491-da93-449b-b97b-9cfd97363b3f"
CM022879.1	RepeatMasker	Unknown	12332360	12332563	1684	-	.	ID="RND-5_FAMILY-2032";Tend="1626";Tstart="1423";shortTE="F";uid="c2c7c616-be76-4b6b-aec7-5fd2607ee3d8"
CM022879.1	RepeatMasker	Satellite	2508312	2508838	2744	-	.	ID="RND-5_FAMILY-399";Tend="606";Tstart="1";shortTE="F";uid="a517106a-1ef6-4551-9f05-0a50506fd888"
CM022879.1	RepeatMasker	Satellite	30469796	30469942	1137	-	.	ID="RND-5_FAMILY-2656";Tend="897";Tstart="759";shortTE="F";uid="dcf6dffd-bb54-4908-9625-6a28c8bec573"
CM022879.1	RepeatMasker	Unknown	18354690	18354920	1927	-	.	ID="RND-6_FAMILY-7290";Tend="1150";Tstart="909";shortTE="F";uid="6dffe791-cd2e-41c8-b323-c4c8bd9985c0"
CM022879.1	RepeatMasker	RC/Helitron	12703242	12703345	747	-	.	ID="RND-6_FAMILY-6367";Tend="1295";Tstart="1192";shortTE="F";uid="8dfe043c-0958-4773-a01b-7f95b8f1e4cf"
CM022879.1	RepeatMasker	SINE/tRNA-RTE	24621338	24621588	1254	-	.	ID="RND-4_FAMILY-384";Tend="1161";Tstart="884";shortTE="F";uid="fc13f85e-6333-463f-8ead-72df60bf2346"
CM022879.1	RepeatMasker	Unknown	24186160	24186310	537	-	.	ID="RND-6_FAMILY-7290";Tend="1354";Tstart="1171";shortTE="F";uid="cdf11757-199d-4160-b78c-056a82d0f0d6"
CM022879.1	RepeatMasker	Unknown	8559273	8559615	435	-	.	ID="RND-1_FAMILY-443";TEgroup="ctg_6%7CRND-1_FAMILY-443%7C1";Tend="1494";Tstart="945";shortTE="T";uid="c1651fb2-41f3-402c-a171-c25a5c7dfa10"
CM022879.1	RepeatMasker	Unknown	1814752	1815077	1817	-	.	ID="RND-1_FAMILY-518";Tend="1417";Tstart="1100";shortTE="F";uid="9a1b2d5a-6259-49b5-984c-af11250efc81"
CM022879.1	RepeatMasker	Unknown	10977486	10977598	502	-	.	ID="RND-5_FAMILY-2473";Tend="1128";Tstart="1014";shortTE="F";uid="13978bc7-3b99-44f0-b89e-579de5e78084"
CM022879.1	RepeatMasker	Unknown	23388170	23388673	2123	-	.	ID="RND-4_FAMILY-132";Tend="1530";Tstart="1018";shortTE="F";uid="fc24f620-68c0-42db-81a3-7450e54d83fb"
CM022879.1	RepeatMasker	Unknown	26206291	26206522	465	-	.	ID="RND-1_FAMILY-251";Tend="1000";Tstart="804";shortTE="F";uid="cacd8f75-201d-4ac9-9e7b-df46a807ddbb"
CM022879.1	RepeatMasker	Unknown	2342988	2343140	691	-	.	ID="REP-6_LMI";Tend="3303";Tstart="3151";shortTE="F";uid="6be9341d-9fa4-49de-a98d-c8521a3c56ff"
CM022879.1	RepeatMasker	DNA/TcMar-Tc1	1635947	1636574	3847	-	.	ID="RND-1_FAMILY-961";TEgroup="ctg_6%7CRND-1_FAMILY-961%7C2";Tend="1806";Tstart="876";shortTE="F";uid="be8f6eed-0b22-4928-94f1-a7d1de51cd3e"
CM022879.1	RepeatMasker	Unknown	5343985	5344105	485	-	.	ID="RND-6_FAMILY-3679";Tend="1707";Tstart="1596";shortTE="F";uid="086c9f01-d2ee-4741-8d9b-0b7d54b19fe5"
CM022879.1	RepeatMasker	Unknown	4481258	4481477	1628	-	.	ID="RND-1_FAMILY-28";Tend="859";Tstart="648";shortTE="F";uid="c9539fa7-ede8-457b-b9f7-daf716df89e8"
CM022879.1	RepeatMasker	LINE/RTE-BovB	13988694	13988961	810	-	.	ID="RND-6_FAMILY-8071";Tend="958";Tstart="634";shortTE="F";uid="ae04243a-df9a-4e0f-8ef5-c8f212a98d1a"
CM022879.1	RepeatMasker	DNA/TcMar-Tc1	11260960	11261160	1576	-	.	ID="RND-1_FAMILY-423";Tend="1693";Tstart="1487";shortTE="F";uid="ec6eabf1-3e94-478f-a9a1-2f2857fb0200"
CM022879.1	RepeatMasker	Unknown	17113609	17113839	700	-	.	ID="RND-4_FAMILY-560";Tend="1134";Tstart="912";shortTE="F";uid="54a72078-45a4-4a6c-bb70-e03a2d612968"
CM022879.1	RepeatMasker	LINE/L2	5949566	5950124	3010	-	.	ID="RND-6_FAMILY-10157";Tend="1331";Tstart="758";shortTE="F";uid="c1b3ac67-2b42-4b47-a259-ba4e3ff84ab4"
CM022879.1	RepeatMasker	RC/Helitron	31744271	31744899	4119	-	.	ID="RND-1_FAMILY-324";Tend="1215";Tstart="520";shortTE="F";uid="7774b032-57d6-4af0-b43f-a22d7545e77a"
CM022879.1	RepeatMasker	LINE/CR1	21271388	21271579	1348	-	.	ID="RND-6_FAMILY-12989";Tend="1570";Tstart="1374";shortTE="F";uid="26917e05-4113-4573-bdd4-e5f3e93b24e8"
CM022879.1	RepeatMasker	Unknown	18797740	18797841	730	-	.	ID="RND-4_FAMILY-1041";Tend="1365";Tstart="1261";shortTE="F";uid="22512ff1-79bd-46a1-a4b3-f7a2c5025570"
CM022879.1	RepeatMasker	SINE/MIR	23342454	23342706	1588	-	.	ID="RND-1_FAMILY-44";Tend="1131";Tstart="873";shortTE="F";uid="74397f20-0d48-47f3-b2c6-d11c3d91c1b3"
CM022879.1	RepeatMasker	LINE/Penelope	27776647	27776767	580	-	.	ID="RND-1_FAMILY-304";Tend="1415";Tstart="1289";shortTE="F";uid="4d2ab3c4-593b-410e-825c-4be7a18b6b86"
CM022879.1	RepeatMasker	Unknown	18229625	18229812	834	-	.	ID="RND-5_FAMILY-34";Tend="1123";Tstart="936";shortTE="F";uid="842899eb-e7cc-4b9c-a5bc-afb4db756225"
CM022879.1	RepeatMasker	LTR/Gypsy	14867124	14867228	445	-	.	ID="RND-6_FAMILY-1213";Tend="1088";Tstart="984";shortTE="F";uid="2f0c22f9-ec36-4597-bd29-bd882a25cad4"
CM022879.1	RepeatMasker	Unknown	26915031	26915175	821	-	.	ID="RND-4_FAMILY-4275";Tend="1087";Tstart="938";shortTE="F";uid="46788b09-abb7-4a02-ac57-73e64c43b076"
CM022879.1	RepeatMasker	LINE/RTE-BovB	5622467	5622586	633	-	.	ID="RND-1_FAMILY-30";Tend="1122";Tstart="1005";shortTE="F";uid="5077baac-c789-4022-aeac-c679051ea28b"
CM022879.1	RepeatMasker	Unknown	2655213	2655852	2757	-	.	ID="RND-1_FAMILY-49";Tend="1625";Tstart="865";shortTE="F";uid="0a7dcaa7-eda7-41be-a1e0-7d19c223efad"
CM022879.1	RepeatMasker	RC/Helitron	5173386	5173808	3090	-	.	ID="RND-1_FAMILY-8";Tend="1414";Tstart="978";shortTE="F";uid="7fb311f7-6766-44e9-84a4-971b90c7b76a"
CM022879.1	RepeatMasker	Unknown	24072693	24072969	1943	-	.	ID="RND-5_FAMILY-3581";Tend="2435";Tstart="2151";shortTE="F";uid="529fcb7c-77c9-4726-b8b8-5ca0e3e05f3c"
CM022879.1	RepeatMasker	SINE/MIR	25394401	25394567	802	-	.	ID="RND-1_FAMILY-44";Tend="1135";Tstart="967";shortTE="F";uid="b6a3b6a5-b9ba-4d4a-8765-5162c6c2e150"
CM022879.1	RepeatMasker	Unknown	31782692	31782835	469	-	.	ID="RND-1_FAMILY-99";Tend="1035";Tstart="878";shortTE="F";uid="790be5d0-201b-46c7-bf13-5c3dcf606eba"
CM022879.1	RepeatMasker	LINE/RTE-BovB	17806557	17806849	917	-	.	ID="RND-5_FAMILY-1885";Tend="1221";Tstart="887";shortTE="F";uid="6acd1e87-ea4b-48f5-ac0b-e196687815c0"
CM022879.1	RepeatMasker	LTR/Gypsy	6121730	6121877	627	-	.	ID="RND-5_FAMILY-481";Tend="1570";Tstart="1423";shortTE="F";uid="734be423-683f-43fe-8d05-4b4c14aeb5e9"
CM022879.1	RepeatMasker	RC/Helitron	29350436	29350561	735	-	.	ID="RND-3_FAMILY-589";Tend="1122";Tstart="980";shortTE="F";uid="04ca5b7f-fd9a-4214-a183-e2a08067eb99"
CM022879.1	RepeatMasker	Unknown	12670686	12670788	466	-	.	ID="RND-6_FAMILY-13939";Tend="2208";Tstart="2086";shortTE="F";uid="3afa2559-6fd5-47f5-995f-142e42730fdb"
CM022879.1	RepeatMasker	Unknown	23867818	23868063	502	-	.	ID="RND-1_FAMILY-66";Tend="1153";Tstart="946";shortTE="F";uid="94f213ed-97b6-4a90-a659-7dc3df70346f"
CM022879.1	RepeatMasker	LINE/L2	30152202	30152356	594	-	.	ID="RND-1_FAMILY-484";Tend="2272";Tstart="2124";shortTE="F";uid="102e8f3f-a022-483a-bed4-e20d4b176ba0"
CM022879.1	RepeatMasker	Unknown	27308159	27308309	676	-	.	ID="RND-1_FAMILY-716";Tend="995";Tstart="861";shortTE="F";uid="4a00d022-af72-4c4f-bdce-84576d9f1af2"
CM022879.1	RepeatMasker	DNA/hAT-Tip100	918952	919210	1301	-	.	ID="RND-3_FAMILY-262";Tend="1097";Tstart="850";shortTE="F";uid="2f493269-d414-4b8c-a9f0-b76247d64ea0"
CM022879.1	RepeatMasker	DNA/TcMar-Tc1	31922930	31923225	918	-	.	ID="RND-5_FAMILY-701";TEgroup="ctg_6%7CRND-5_FAMILY-701%7C13";Tend="1533";Tstart="1295";shortTE="F";uid="50eccc85-f9c4-4940-b0cf-8487e39cd563"
CM022879.1	RepeatMasker	SINE/tRNA-RTE	29605273	29605373	576	-	.	ID="RND-1_FAMILY-29";Tend="1113";Tstart="1005";shortTE="F";uid="10e69707-fe1f-4b29-93b3-f6c0ac861815"
CM022879.1	RepeatMasker	LINE/L2	10421455	10423072	10301	-	.	ID="RND-4_FAMILY-587";Tend="2471";Tstart="831";shortTE="F";uid="8df3758b-15c9-4207-8735-60bcfee4fd75"
CM022879.1	RepeatMasker	DNA/TcMar-Tc1	20032452	20033003	4044	-	.	ID="RND-5_FAMILY-1880";Tend="1493";Tstart="921";shortTE="F";uid="6ded69d5-fb41-4098-9009-10248918c7af"
CM022879.1	RepeatMasker	DNA/TcMar-Tc1	14541145	14541261	713	-	.	ID="RND-6_FAMILY-1003";Tend="1093";Tstart="968";shortTE="F";uid="343bba2a-5875-4fa1-bbbf-e1dc33edd44a"
CM022879.1	RepeatMasker	DNA/TcMar-Tc1	29001805	29002165	2498	-	.	ID="RND-1_FAMILY-961";Tend="1768";Tstart="1416";shortTE="F";uid="4b0a22b1-5ded-4d87-bb47-f9ab62e62b09"
CM022879.1	RepeatMasker	DNA/hAT-Tip100	2063460	2063569	712	-	.	ID="RND-6_FAMILY-8753";Tend="1182";Tstart="1089";shortTE="F";uid="a5ecee97-2e25-4e49-940c-fc99352aec2c"
CM022879.1	RepeatMasker	SINE/tRNA-RTE	30581578	30581846	991	-	.	ID="RND-1_FAMILY-29";Tend="1121";Tstart="803";shortTE="F";uid="28d03cce-ff21-456e-b8cf-c6cb62cbca52"
CM022879.1	RepeatMasker	DNA/TcMar-Tc1	12783686	12784043	2059	-	.	ID="RND-1_FAMILY-114";Tend="2456";Tstart="2140";shortTE="F";uid="da46abbc-03d1-4e89-80aa-0c7c208039c8"
CM022879.1	RepeatMasker	DNA/TcMar-Mariner	31605894	31606104	1551	-	.	ID="RND-1_FAMILY-346";Tend="1602";Tstart="1394";shortTE="F";uid="cbc670fe-9de3-4377-802f-251b7bbea49c"
CM022879.1	RepeatMasker	DNA/CMC-Chapaev-3	26808778	26809145	2400	-	.	ID="RND-1_FAMILY-68";Tend="1293";Tstart="918";shortTE="F";uid="07f5130d-5602-46b4-a3fb-1071938406d5"
CM022879.1	RepeatMasker	Unknown	13950249	13950417	745	-	.	ID="RND-2_FAMILY-22";Tend="1108";Tstart="948";shortTE="F";uid="c3328970-ff2e-4041-84b3-2a5bda714bb3"
CM022879.1	RepeatMasker	LINE/RTE-BovB	30867321	30867928	854	-	.	ID="RTE-10_LMI";Tend="3100";Tstart="2493";shortTE="F";uid="2798edfc-52b4-4f88-80ae-8d1c69a9c05c"
CM022879.1	RepeatMasker	RC/Helitron	20866310	20866534	1205	-	.	ID="RND-6_FAMILY-6367";Tend="1103";Tstart="852";shortTE="F";uid="03d8371c-77f8-43f3-928c-6af71a039918"
CM022879.1	RepeatMasker	DNA/TcMar-Mariner	19481889	19482444	693	-	.	ID="NMAR-15_HMEL";TEgroup="ctg_6%7CNMAR-15_HMEL%7C4";Tend="459";Tstart="1";shortTE="F";uid="bfba4241-c32f-4f15-8871-cc49cc178444"
CM022879.1	RepeatMasker	LINE/CRE	521819	522285	2655	-	.	ID="RND-5_FAMILY-6855";Tend="1288";Tstart="820";shortTE="F";uid="565abf88-adcb-4193-8b6c-a69b0bbb53fa"
CM022879.1	RepeatMasker	Unknown	12727809	12728251	2971	-	.	ID="RND-6_FAMILY-1527";Tend="1370";Tstart="911";shortTE="F";uid="fc3e7a9a-fb60-4ebe-819c-ec034957d298"
CM022879.1	RepeatMasker	Satellite	29561405	29561835	1974	-	.	ID="RND-6_FAMILY-46";Tend="1530";Tstart="1122";shortTE="F";uid="cdee8854-09de-4129-bc82-3a119b3a2725"
CM022879.1	RepeatMasker	Unknown	27557288	27557429	409	-	.	ID="RND-6_FAMILY-5365";Tend="543";Tstart="406";shortTE="F";uid="b399fa63-c173-4923-8c64-46e091146f2e"
CM022879.1	RepeatMasker	LINE/I	31044620	31044778	458	-	.	ID="RND-6_FAMILY-288";Tend="1300";Tstart="1135";shortTE="F";uid="2b46d657-9502-4372-85a3-9084b44c80ff"
CM022879.1	RepeatMasker	RC/Helitron	13131675	13131986	862	-	.	ID="RND-5_FAMILY-688";Tend="1751";Tstart="1422";shortTE="F";uid="33d19052-f958-4f24-ac26-d0e6d3d0a232"
CM022879.1	RepeatMasker	Unknown	15267620	15267835	424	-	.	ID="RND-6_FAMILY-370";Tend="1958";Tstart="1814";shortTE="F";uid="95dd7ed4-a8f0-4547-b0e2-a258a1d52678"
CM022879.1	RepeatMasker	Unknown	20108603	20108809	471	-	.	ID="RND-6_FAMILY-370";Tend="2003";Tstart="1827";shortTE="F";uid="e7d20ea7-d933-4dae-a864-5713d6f82555"
CM022879.1	RepeatMasker	Unknown	8860074	8860250	468	-	.	ID="RND-4_FAMILY-560";Tend="1174";Tstart="1061";shortTE="F";uid="4ed9fde0-72dc-4e38-8e9f-39854a8c3dd2"
CM022879.1	RepeatMasker	RC/Helitron	333295	333402	821	-	.	ID="RND-1_FAMILY-1108";Tend="1002";Tstart="895";shortTE="F";uid="4f497df9-6e02-4d3e-9005-7f074f9ab37a"
CM022879.1	RepeatMasker	Unknown	8887199	8887339	529	-	.	ID="RND-6_FAMILY-13999";Tend="1394";Tstart="1262";shortTE="F";uid="d7168bbb-b1bb-4bbb-9f6b-59ce25ed77ec"
CM022879.1	RepeatMasker	Satellite	26273186	26273388	1508	-	.	ID="RND-6_FAMILY-577";Tend="1013";Tstart="794";shortTE="F";uid="8f15a25f-6f25-4031-90b5-632c2278ea14"
CM022879.1	RepeatMasker	Unknown	32190986	32191234	1489	-	.	ID="RND-6_FAMILY-9040";Tend="1288";Tstart="1044";shortTE="F";uid="35931192-2d76-4672-993b-a2666120514c"
CM022879.1	RepeatMasker	RC/Helitron	12287734	12288320	2180	-	.	ID="RND-6_FAMILY-2083";Tend="1628";Tstart="969";shortTE="F";uid="e743ddeb-764e-43eb-b2d1-903807eb1437"
CM022879.1	RepeatMasker	Unknown	30959613	30959858	1631	-	.	ID="RND-6_FAMILY-7290";Tend="1431";Tstart="1164";shortTE="F";uid="8600e527-8f51-458a-91f9-c08c6f52c282"
CM022879.1	RepeatMasker	Unknown	30758200	30758350	876	-	.	ID="RND-2_FAMILY-22";Tend="1124";Tstart="965";shortTE="F";uid="4a212b02-ddfb-48d5-b4f0-e0da114f6f23"
CM022879.1	RepeatMasker	Unknown	26570801	26570927	849	-	.	ID="RND-6_FAMILY-92";Tend="1486";Tstart="1360";shortTE="F";uid="7cb53a7e-08d7-4f53-be3e-49f7a7d5bd29"
CM022879.1	RepeatMasker	Unknown	4480068	4480173	436	-	.	ID="RND-1_FAMILY-49";Tend="1085";Tstart="976";shortTE="F";uid="d9b183db-9bbd-4f66-bb4e-170b28748609"
CM022879.1	RepeatMasker	Satellite	24339179	24339413	1445	-	.	ID="RND-6_FAMILY-46";Tend="1472";Tstart="1224";shortTE="F";uid="43c468bc-dc5a-4b5f-8701-aff5fbea3d90"
CM022879.1	RepeatMasker	RC/Helitron	5462602	5462814	810	-	.	ID="RND-1_FAMILY-999";Tend="785";Tstart="588";shortTE="F";uid="d6b7cc62-489b-4921-93c5-ec0ea0bba9db"
CM022879.1	RepeatMasker	Unknown	29027854	29027978	558	-	.	ID="RND-6_FAMILY-7290";Tend="1315";Tstart="1193";shortTE="F";uid="de2bb859-7637-456c-b4d5-ce666d3a1095"
CM022879.1	RepeatMasker	Unknown	16825684	16825853	527	-	.	ID="RND-6_FAMILY-6755";Tend="1232";Tstart="1081";shortTE="F";uid="6e2f87ac-b791-46ba-bd05-3358c7b2fe15"
CM022879.1	RepeatMasker	LINE/L2	20442984	20444324	8681	-	.	ID="RND-5_FAMILY-1805";Tend="2814";Tstart="1502";shortTE="F";uid="120bac1e-ffac-41af-8099-2d4bbb5bf0e8"
CM022879.1	RepeatMasker	Satellite	31387004	31387260	1788	-	.	ID="RND-6_FAMILY-46";Tend="1478";Tstart="1230";shortTE="F";uid="d15f0672-7b19-4d74-afd7-4e9629b032de"
CM022879.1	RepeatMasker	Unknown	30128853	30128958	564	-	.	ID="RND-1_FAMILY-66";Tend="1101";Tstart="996";shortTE="F";uid="bd564719-ae39-4f48-ad8a-6f96850d4234"
CM022879.1	RepeatMasker	LINE/L2	10059131	10059367	1748	-	.	ID="RND-1_FAMILY-434";Tend="870";Tstart="636";shortTE="F";uid="2297bc55-8ee4-47c0-81dc-98db609a5d73"
CM022879.1	RepeatMasker	Satellite	28637754	28637993	893	-	.	ID="RND-6_FAMILY-46";Tend="281";Tstart="1";shortTE="F";uid="bbbfd278-621f-4a18-9554-66f7f105eec7"
CM022879.1	RepeatMasker	Unknown	29270911	29271133	1146	-	.	ID="RND-6_FAMILY-6755";Tend="1261";Tstart="1021";shortTE="F";uid="85226d76-7ca3-4cf5-9501-18ce870e40b7"
CM022879.1	RepeatMasker	DNA/TcMar-Tc1	431361	431483	608	-	.	ID="RND-4_FAMILY-1191";Tend="1054";Tstart="928";shortTE="F";uid="6cd06aee-9c4c-49f5-8d50-ed3d99c26b99"
CM022879.1	RepeatMasker	Unknown	5450232	5450372	1116	-	.	ID="RND-6_FAMILY-3656";Tend="1071";Tstart="923";shortTE="F";uid="f4e94f9f-5b60-4a5e-ad73-35f079d08836"
CM022879.1	RepeatMasker	LINE/CR1	81207	81541	665	-	.	ID="RND-6_FAMILY-773";Tend="1354";Tstart="1008";shortTE="F";uid="71f45df9-e58c-4ac2-8fc3-cdcbe12c6f55"
CM022879.1	RepeatMasker	LINE/R1	19704224	19705538	2719	-	.	ID="RND-6_FAMILY-9685";Tend="1325";Tstart="37";shortTE="F";uid="123f1de8-4e68-491e-a0ad-172dcd7ddf0b"
CM022879.1	RepeatMasker	Unknown	18690557	18690863	1833	-	.	ID="RND-4_FAMILY-70";Tend="1291";Tstart="932";shortTE="F";uid="7db80cd1-d0a1-4523-bf27-e0f115ecba2f"
CM022879.1	RepeatMasker	Unknown	17447071	17447262	766	-	.	ID="RND-1_FAMILY-279";Tend="1151";Tstart="925";shortTE="F";uid="f9c8ca2e-7591-4e18-8ef7-41597714d535"
CM022879.1	RepeatMasker	DNA/hAT-Charlie	21053515	21053943	1493	-	.	ID="RND-2_FAMILY-110";TEgroup="ctg_6%7CRND-2_FAMILY-110%7C29";Tend="1326";Tstart="993";shortTE="F";uid="28a8a58e-d270-432b-b88c-6d1785158819"
CM022879.1	RepeatMasker	Unknown	14618279	14618578	2012	-	.	ID="RND-5_FAMILY-2334";Tend="1719";Tstart="1410";shortTE="F";uid="2a86bbd9-28c3-4621-8b43-e7382a40e2ef"
CM022879.1	RepeatMasker	Unknown	31023394	31023909	2454	-	.	ID="RND-1_FAMILY-115";Tend="1271";Tstart="935";shortTE="F";uid="d752bdb0-4a6f-4c05-aa28-89bba21d53ee"
CM022879.1	RepeatMasker	Unknown	17347333	17347642	1172	-	.	ID="RND-1_FAMILY-279";Tend="1258";Tstart="879";shortTE="F";uid="d5ee1417-d727-4113-955a-6de40561c34d"
CM022879.1	RepeatMasker	LINE/RTE-BovB	17579176	17579366	747	-	.	ID="RND-6_FAMILY-12131";Tend="1116";Tstart="927";shortTE="F";uid="a7d4c72b-9363-4572-a25f-0086c4985ac1"
CM022879.1	RepeatMasker	RC/Helitron	11740930	11741048	432	-	.	ID="RND-6_FAMILY-17586";Tend="1234";Tstart="1105";shortTE="F";uid="c5c534a4-f871-4b26-ac5d-4679c807d80d"
CM022879.1	RepeatMasker	Satellite	30949946	30950231	1107	-	.	ID="RND-6_FAMILY-577";Tend="298";Tstart="1";shortTE="F";uid="862e41ba-6f19-4fab-9ed8-af1bb58b4930"
CM022879.1	RepeatMasker	Unknown	31980756	31981017	1323	-	.	ID="RND-1_FAMILY-232";Tend="1039";Tstart="784";shortTE="F";uid="0f8f9124-491e-4ba3-8a75-06306123e18d"
CM022879.1	RepeatMasker	Unknown	6455835	6456176	1726	-	.	ID="RND-1_FAMILY-28";Tend="1048";Tstart="717";shortTE="F";uid="4d454b99-fd42-46fe-9bcb-3ca062f4d8ba"
CM022879.1	RepeatMasker	Unknown	2443761	2443914	638	-	.	ID="RND-3_FAMILY-37";Tend="1053";Tstart="904";shortTE="F";uid="28dab964-dc31-4a15-a37a-5750a433a4be"
CM022879.1	RepeatMasker	LINE/Dong-R4	6809798	6809985	699	-	.	ID="RND-5_FAMILY-2006";Tend="1177";Tstart="981";shortTE="F";uid="e86aea4a-be76-455e-9405-f7abaff76a8c"
CM022879.1	RepeatMasker	Satellite	22229240	22229541	1205	-	.	ID="RND-6_FAMILY-577";Tend="1302";Tstart="1011";shortTE="F";uid="e78b1e2f-f21b-4963-965f-6c044c3a2839"
CM022879.1	RepeatMasker	SINE/tRNA-RTE	20922136	20922265	518	-	.	ID="RND-4_FAMILY-632";Tend="969";Tstart="802";shortTE="F";uid="b7878cb2-e48c-49ae-b45f-30f1b12822d5"
CM022879.1	RepeatMasker	Unknown	28314389	28314490	578	-	.	ID="RND-6_FAMILY-1688";Tend="1011";Tstart="904";shortTE="F";uid="07171f90-da26-4155-8977-f598f9ee9202"
CM022879.1	RepeatMasker	RC/Helitron	27788116	27788812	3676	-	.	ID="RND-5_FAMILY-688";Tend="1652";Tstart="922";shortTE="F";uid="c568916d-ac25-4340-b2b0-6f404c615d99"
CM022879.1	RepeatMasker	Unknown	21029910	21030376	1757	-	.	ID="RND-6_FAMILY-7290";Tend="1369";Tstart="891";shortTE="F";uid="1080dbc1-7568-4b9c-9e5c-f557d630d148"
CM022879.1	RepeatMasker	DNA/TcMar-Tc1	5299093	5299354	1167	-	.	ID="RND-5_FAMILY-963";Tend="1146";Tstart="847";shortTE="F";uid="622e3122-1734-4bf8-91bb-cdd25971890e"
CM022879.1	RepeatMasker	Unknown	20058684	20058885	1064	-	.	ID="RND-1_FAMILY-66";Tend="1140";Tstart="937";shortTE="F";uid="7770ad05-3802-4ff2-85a9-9a7f004d0fe6"
CM022879.1	RepeatMasker	DNA/TcMar-Tc1	8958981	8959283	608	-	.	ID="RND-6_FAMILY-783";TEgroup="ctg_6%7CRND-6_FAMILY-783%7C5";Tend="1341";Tstart="788";shortTE="F";uid="fa454630-3268-4d0d-a858-753d57515311"
CM022879.1	RepeatMasker	LINE/CR1	15794850	15795091	1080	-	.	ID="RND-1_FAMILY-367";Tend="1591";Tstart="1363";shortTE="F";uid="e83c3e3a-abbe-43a8-804c-a9239c85b381"
CM022879.1	RepeatMasker	Satellite	26768054	26768395	1893	-	.	ID="RND-5_FAMILY-399";Tend="1449";Tstart="1084";shortTE="F";uid="971e0f47-ced7-4aeb-83da-4b1c0d4909ba"
CM022879.1	RepeatMasker	Unknown	13147007	13147184	1164	-	.	ID="RND-5_FAMILY-2799";Tend="1378";Tstart="1195";shortTE="F";uid="8cc08646-a2c7-4901-8aee-569e59b04717"
CM022879.1	RepeatMasker	Unknown	31022622	31023237	2535	-	.	ID="RND-4_FAMILY-1442";Tend="1507";Tstart="890";shortTE="F";uid="b80f03e9-ebd5-4511-addf-5138f6b256a3"
CM022879.1	RepeatMasker	LTR/Gypsy	1467720	1468290	1282	-	.	ID="RND-6_FAMILY-551";Tend="2980";Tstart="2373";shortTE="F";uid="727d379f-6748-4c65-90e3-38ed4625b0b7"
CM022879.1	RepeatMasker	Unknown	13770980	13771133	574	-	.	ID="RND-6_FAMILY-6755";Tend="1172";Tstart="1019";shortTE="F";uid="bc7a52b4-5f31-4a12-b54e-6eafd5e3c612"
CM022879.1	RepeatMasker	DNA/TcMar-Mariner	20911679	20912063	895	-	.	ID="RND-1_FAMILY-380";TEgroup="ctg_6%7CRND-1_FAMILY-380%7C3";Tend="1329";Tstart="754";shortTE="F";uid="b507d406-5a48-4dcc-bffd-f7c0a60e5c4e"
CM022879.1	RepeatMasker	Unknown	20003206	20003503	1108	-	.	ID="RND-6_FAMILY-9040";Tend="1316";Tstart="1015";shortTE="F";uid="d730696f-7402-464b-ad10-5dab52e124c9"
CM022879.1	RepeatMasker	Unknown	21512274	21512456	1391	-	.	ID="RND-1_FAMILY-338";Tend="1089";Tstart="905";shortTE="F";uid="40ac7513-5c17-4ce1-be9b-b977b60d8efe"
CM022879.1	RepeatMasker	RC/Helitron	2439074	2439542	2619	-	.	ID="RND-6_FAMILY-6367";Tend="1298";Tstart="852";shortTE="F";uid="b29aed0c-1a89-4f5f-906a-c3ff089fdca2"
CM022879.1	RepeatMasker	LINE/Dong-R4	28863009	28863326	686	-	.	ID="RND-4_FAMILY-201";Tend="1233";Tstart="923";shortTE="F";uid="a0e78c40-a457-424a-850a-9ef4f8368110"
CM022879.1	RepeatMasker	Unknown	14073491	14073605	701	-	.	ID="RND-2_FAMILY-22";Tend="1060";Tstart="947";shortTE="F";uid="ccd12f27-a21a-4620-87d0-ba868f653479"
CM022879.1	RepeatMasker	DNA/hAT-Tag1	33825835	33826080	1449	-	.	ID="rnd-6_family-11055";Tend="1003";Tstart="751";shortTE="F";uid="af1c0a29-9383-42ac-ab00-a53314bfcc70"
CM022879.1	RepeatMasker	Unknown	27457963	27458068	899	-	.	ID="RND-1_FAMILY-96";Tend="1066";Tstart="960";shortTE="F";uid="3b77368e-c957-445b-84a3-f5d60fa900f4"
CM022879.1	RepeatMasker	LINE/RTE-BovB	25327793	25328273	1440	-	.	ID="RND-5_FAMILY-1267";Tend="1469";Tstart="989";shortTE="F";uid="d3175ad0-9dab-4a0b-83ae-02391dfbc252"
CM022879.1	RepeatMasker	DNA/TcMar-Tc1	17443619	17444405	4779	-	.	ID="RND-1_FAMILY-658";Tend="1556";Tstart="717";shortTE="F";uid="2f3deade-6a9e-4603-b880-e4c21b4c141f"
CM022879.1	RepeatMasker	DNA/hAT-Charlie	8471384	8471556	702	-	.	ID="RND-2_FAMILY-110";Tend="1217";Tstart="1001";shortTE="F";uid="7316c70e-0e88-4037-8559-e2f8b204265b"
CM022879.1	RepeatMasker	LINE/RTE-BovB	2032442	2032703	1439	-	.	ID="RND-6_FAMILY-380";Tend="1197";Tstart="948";shortTE="F";uid="bb3196bb-3c28-4fc5-9472-5c8ce4d66ca0"
CM022879.1	RepeatMasker	RC/Helitron	31344502	31344609	688	-	.	ID="RND-1_FAMILY-6";Tend="1952";Tstart="1854";shortTE="F";uid="fcefbc35-9b18-4060-b548-660356964c40"
CM022879.1	RepeatMasker	Unknown	29261891	29262076	462	-	.	ID="RND-5_FAMILY-2591";Tend="508";Tstart="334";shortTE="F";uid="5b12fe20-a709-467b-b5f4-9be710137d49"
CM022879.1	RepeatMasker	Unknown	28984905	28985010	801	-	.	ID="RND-5_FAMILY-2268";Tend="1459";Tstart="1354";shortTE="F";uid="847ded01-b01a-4e5f-9819-2815211d2939"
CM022879.1	RepeatMasker	DNA/hAT-Ac	9779970	9780153	1268	-	.	ID="RND-5_FAMILY-599";Tend="1598";Tstart="1375";shortTE="F";uid="5c4e0196-7105-47ee-8cc4-4b58c37d2f1a"
CM022879.1	RepeatMasker	DNA/hAT-Tip100	449592	449721	547	-	.	ID="RND-6_FAMILY-4173";Tend="459";Tstart="327";shortTE="F";uid="da8f812e-0452-4ce6-9b2e-321979c9f3b0"
CM022879.1	RepeatMasker	Unknown	18314193	18314524	913	-	.	ID="RND-4_FAMILY-30";Tend="1285";Tstart="958";shortTE="F";uid="34511e24-5491-4b38-8ece-a482b92ea39e"
CM022879.1	RepeatMasker	Unknown	2563055	2563326	2346	-	.	ID="RND-1_FAMILY-368";Tend="1112";Tstart="841";shortTE="F";uid="cae666cc-d42d-4653-b892-1bb285d5b54a"
CM022879.1	RepeatMasker	Unknown	29169947	29170071	563	-	.	ID="RND-1_FAMILY-11";Tend="845";Tstart="727";shortTE="F";uid="751e3e5e-d4bc-4c66-b77d-a545a969cd49"
CM022879.1	RepeatMasker	Unknown	20545067	20545250	982	-	.	ID="RND-2_FAMILY-22";Tend="1138";Tstart="953";shortTE="F";uid="777d9e7d-2cfa-4d07-b362-3a22789efeb6"
CM022879.1	RepeatMasker	RC/Helitron	21075306	21075557	1247	-	.	ID="RND-1_FAMILY-717";Tend="982";Tstart="707";shortTE="F";uid="2af8a44a-42c0-477c-8718-6e82760dd8b3"
CM022879.1	RepeatMasker	Unknown	29171978	29172232	1179	-	.	ID="RND-5_FAMILY-585";Tend="1236";Tstart="944";shortTE="F";uid="a58de388-f0bf-4b29-84e2-1edaed7e6ebb"
CM022879.1	RepeatMasker	Unknown	14055769	14055882	497	-	.	ID="RND-1_FAMILY-450";Tend="1038";Tstart="920";shortTE="F";uid="471eaebe-c9f8-4d60-af0e-069f75bb9b5e"
CM022879.1	RepeatMasker	Satellite	26251834	26252306	427	-	.	ID="RND-3_FAMILY-672";TEgroup="ctg_6%7CRND-3_FAMILY-672%7C1";Tend="1169";Tstart="931";shortTE="F";uid="77a47dcf-5c25-47f2-8eb7-e5a2faf539db"
CM022879.1	RepeatMasker	SINE/tRNA-RTE	3751346	3751626	2262	-	.	ID="RND-4_FAMILY-339";Tend="1166";Tstart="885";shortTE="F";uid="da213d63-6712-4a4a-aba4-afb948ad644d"
CM022879.1	RepeatMasker	Unknown	16543633	16544054	2256	-	.	ID="RND-1_FAMILY-279";Tend="1301";Tstart="829";shortTE="F";uid="7f1a6b4f-0437-485a-9879-48af6841dd1d"
CM022879.1	RepeatMasker	DNA/hAT-Tip100	31936753	31936884	419	-	.	ID="rnd-3_family-262";Tend="1034";Tstart="926";shortTE="F";uid="41c7e501-8ee5-4036-9ca2-c66755022d42"
CM022879.1	RepeatMasker	Unknown	19260382	19260650	2097	-	.	ID="RND-6_FAMILY-7290";Tend="1432";Tstart="1162";shortTE="F";uid="2c946de9-54be-42fc-a351-d037afbcecb3"
CM022879.1	RepeatMasker	LINE/CRE	18121937	18122067	1005	-	.	ID="RND-5_FAMILY-51";Tend="1228";Tstart="1104";shortTE="F";uid="7ff3ee9d-597e-4982-a4d5-436e3bd6cccc"
CM022879.1	RepeatMasker	LINE/RTE-BovB	8846589	8846852	1098	-	.	ID="RND-1_FAMILY-30";Tend="1132";Tstart="801";shortTE="F";uid="591e4af0-32fa-437a-9655-6b78c4980fb1"
CM022879.1	RepeatMasker	SINE/tRNA-RTE	3156269	3156383	850	-	.	ID="RND-6_FAMILY-1330";Tend="1026";Tstart="913";shortTE="F";uid="7f632b15-2fc9-4026-a909-f525ee510ac4"
CM022879.1	RepeatMasker	Unknown	14451012	14451425	3222	-	.	ID="RND-6_FAMILY-6836";Tend="1324";Tstart="907";shortTE="F";uid="39dbd79c-a676-4669-a1b6-75cb9a6333f4"
CM022879.1	RepeatMasker	Unknown	4690419	4690597	1429	-	.	ID="RND-1_FAMILY-122";Tend="1095";Tstart="922";shortTE="F";uid="476d225f-0eca-4ace-b53e-88238356448f"
CM022879.1	RepeatMasker	Unknown	28158676	28158825	1011	-	.	ID="RND-6_FAMILY-7290";Tend="1435";Tstart="1279";shortTE="F";uid="90937702-e567-4d88-b825-b66c67e65a53"
JAAEEI010010043.1	RepeatMasker	Unknown	1	144	1066	-	.	ID="RND-1_FAMILY-323";Tend="436";Tstart="293";shortTE="F";uid="43030c97-fcf4-4797-bae7-a5c854fcd0cb"
JAAEEI010010043.1	RepeatMasker	Unknown	563	695	518	-	.	ID="RND-6_FAMILY-370";Tend="1934";Tstart="1804";shortTE="F";uid="419998dc-f6b2-4b6e-8eed-ae855feabc7c"
JAAEEI010010043.1	RepeatMasker	LINE/L2	291	536	1709	-	.	ID="RND-5_FAMILY-395";Tend="1212";Tstart="984";shortTE="F";uid="db9ec8b0-fbd5-43a2-8b91-ae9fa6c332b5"
JAAEEI010001052.1	RepeatMasker	Unknown	20077	20304	1042	+	.	ID="RND-4_FAMILY-560";Tend="1014";Tstart="814";shortTE="F";uid="352372db-9614-49e4-a4a1-55470c65f6b9"
JAAEEI010001052.1	RepeatMasker	LINE/RTE-BovB	33276	33492	1444	+	.	ID="RND-1_FAMILY-75";Tend="1835";Tstart="1604";shortTE="F";uid="c8e9ec13-eb22-498e-b835-91970727c144"
JAAEEI010001052.1	RepeatMasker	Unknown	20280	20724	3311	+	.	ID="RND-1_FAMILY-492";Tend="1324";Tstart="875";shortTE="F";uid="13429842-2722-40f7-ab33-65dc6d03453c"
JAAEEI010001052.1	RepeatMasker	Unknown	31690	31831	828	+	.	ID="RND-1_FAMILY-115";Tend="1039";Tstart="905";shortTE="F";uid="14f20b34-43e8-4584-9c7d-90822af38041"
JAAEEI010001052.1	RepeatMasker	Unknown	24206	24316	507	+	.	ID="RND-1_FAMILY-49";Tend="1625";Tstart="1487";shortTE="F";uid="f478977b-c44e-4c5e-ad95-61479ea81c86"
JAAEEI010001052.1	RepeatMasker	DNA/TcMar-Mariner	19267	19663	1773	+	.	ID="mariner-25_sin";Tend="419";Tstart="5";shortTE="F";uid="55a3abeb-d12d-4f82-9ae4-4891b2fd7dfd"
JAAEEI010001052.1	RepeatMasker	RC/Helitron	14419	14596	479	+	.	ID="RND-6_FAMILY-4124";Tend="1333";Tstart="1169";shortTE="F";uid="a94465ef-a613-4052-9970-cca6dcfc6fc0"
JAAEEI010001052.1	RepeatMasker	Unknown	5525	5756	1754	+	.	ID="RND-6_FAMILY-2978";Tend="1046";Tstart="814";shortTE="F";uid="85022c05-df4c-4d18-9cd8-f0e838292c09"
JAAEEI010001052.1	RepeatMasker	DNA/TcMar-Mariner	17515	17679	785	+	.	ID="RND-5_FAMILY-1509";Tend="821";Tstart="670";shortTE="F";uid="15a9683c-d6c2-4537-8936-5288dbda8da1"
JAAEEI010001052.1	RepeatMasker	DNA/TcMar-Tc1	1296	1634	1094	+	.	ID="RND-6_FAMILY-783";Tend="1360";Tstart="1051";shortTE="F";uid="1ca7b742-ed0d-4da6-9ae8-7d0fb2068715"
JAAEEI010001052.1	RepeatMasker	Unknown	12758	13010	1493	+	.	ID="RND-3_FAMILY-254";Tend="1200";Tstart="958";shortTE="F";uid="951f6a8e-b1e2-47ef-9c89-a4b6e981da39"
JAAEEI010001052.1	RepeatMasker	Unknown	21013	21421	1799	+	.	ID="RND-5_FAMILY-1920";TEgroup="ctg_600%7CRND-5_FAMILY-1920%7C1";Tend="1203";Tstart="574";shortTE="F";uid="ea9d2824-55ea-4a85-a4ee-0b2d535d737c"
JAAEEI010001052.1	RepeatMasker	Unknown	34507	34777	1166	+	.	ID="RND-1_FAMILY-49";Tend="1620";Tstart="1438";shortTE="F";uid="2d15d0a2-9ec0-4579-918e-7662343ddf8b"
JAAEEI010001052.1	RepeatMasker	Satellite	24466	24713	1993	+	.	ID="RND-5_FAMILY-399";Tend="1187";Tstart="928";shortTE="F";uid="4d39861c-f406-4ddb-9731-aa56bfc7d719"
JAAEEI010001052.1	RepeatMasker	DNA/hAT-Tip100	31541	31693	1064	+	.	ID="RND-3_FAMILY-262";Tend="972";Tstart="813";shortTE="F";uid="dec79432-d9c2-4938-85f5-933e48bb3646"
JAAEEI010001052.1	RepeatMasker	RC/Helitron	32692	32834	2691	+	.	ID="RND-6_FAMILY-4711";Tend="1598";Tstart="891";shortTE="F";uid="4ea7e477-3ed3-40e1-97c6-5678e5877e54"
JAAEEI010001052.1	RepeatMasker	Unknown	32127	32447	1936	+	.	ID="RND-1_FAMILY-115";Tend="1274";Tstart="909";shortTE="F";uid="15767c6f-cc6b-483a-9f72-af10e7c21171"
JAAEEI010001052.1	RepeatMasker	Unknown	28451	28679	1219	+	.	ID="RND-1_FAMILY-11";Tend="1272";Tstart="1027";shortTE="F";uid="bea6ad2d-b047-4da1-811e-0211d51fa1fd"
JAAEEI010001052.1	RepeatMasker	LINE/RTE-BovB	12625	12768	981	+	.	ID="RND-1_FAMILY-75";Tend="1770";Tstart="1626";shortTE="F";uid="1774c8c5-c46b-4300-8e4c-836ca983dfb7"
JAAEEI010001052.1	RepeatMasker	LINE/RTE-BovB	13015	13117	624	+	.	ID="RND-1_FAMILY-75";Tend="1844";Tstart="1746";shortTE="F";uid="96acfd55-c3c2-43f8-8de4-e093e85a6789"
JAAEEI010001052.1	RepeatMasker	RC/Helitron	14674	15243	1565	+	.	ID="RND-1_FAMILY-476";TEgroup="ctg_600%7CRND-1_FAMILY-476%7C1";Tend="1738";Tstart="851";shortTE="F";uid="c0ec228e-0c01-4c56-9db0-494582644edc"
JAAEEI010001052.1	RepeatMasker	Unknown	32835	33117	600	+	.	ID="RND-6_FAMILY-13939";Tend="2211";Tstart="2000";shortTE="F";uid="841711ed-4eb4-4f8c-a040-3ed98a33236c"
JAAEEI010001052.1	RepeatMasker	Unknown	1117	1298	715	+	.	ID="RND-4_FAMILY-176";Tend="1213";Tstart="1064";shortTE="F";uid="630d8cac-3855-4369-9c50-e2cfe3624adc"
JAAEEI010001052.1	RepeatMasker	DNA/TcMar-Tc1	16903	17191	1635	+	.	ID="RND-1_FAMILY-114";Tend="2442";Tstart="2146";shortTE="F";uid="1f85cacd-6cbb-41a9-a4b5-888693eedab7"
JAAEEI010001052.1	RepeatMasker	RC/Helitron	16673	16907	2110	+	.	ID="RND-6_FAMILY-12178";Tend="1508";Tstart="1276";shortTE="F";uid="093d2fe9-7fe6-4231-b4bd-389976807ddc"
JAAEEI010001052.1	RepeatMasker	Unknown	1	409	2808	+	.	ID="RND-1_FAMILY-49";Tend="1600";Tstart="1169";shortTE="F";uid="d59634d4-dd53-4f13-bb56-321ccba63188"
JAAEEI010001052.1	RepeatMasker	Unknown	3016	4046	4016	+	.	ID="RND-4_FAMILY-560";Tend="1888";Tstart="851";shortTE="F";uid="6778a65b-d872-4315-b5ed-6af4198834c1"
JAAEEI010001052.1	RepeatMasker	DNA/TcMar-Mariner	25069	25759	3816	+	.	ID="RND-1_FAMILY-380";TEgroup="ctg_600%7CRND-1_FAMILY-380%7C1";Tend="1330";Tstart="583";shortTE="F";uid="6deda47e-82b3-4568-982f-f723cc850d25"
JAAEEI010001052.1	RepeatMasker	DNA	9324	9541	1584	+	.	ID="RND-5_FAMILY-2114";Tend="1653";Tstart="1436";shortTE="F";uid="03039318-e703-437d-9690-2862b56ca83f"
JAAEEI010001052.1	RepeatMasker	Satellite	26411	26536	577	+	.	ID="RND-3_FAMILY-672";Tend="1093";Tstart="958";shortTE="F";uid="cecc3b35-9d6a-468e-88ee-a35e9e3767d0"
JAAEEI010001052.1	RepeatMasker	DNA/hAT-Tip100	32422	32558	816	+	.	ID="RND-3_FAMILY-262";Tend="1130";Tstart="994";shortTE="F";uid="2767b762-4106-4a45-9c36-11cd9a700ff7"
JAAEEI010001052.1	RepeatMasker	DNA/hAT-Tip100	22137	22506	1495	+	.	ID="RND-1_FAMILY-785";TEgroup="ctg_600%7CRND-1_FAMILY-785%7C1";Tend="1471";Tstart="1297";shortTE="F";uid="b1fd491d-ed99-43fc-8939-ee63a0579eab"
JAAEEI010001052.1	RepeatMasker	Unknown	2039	2278	1219	+	.	ID="RND-6_FAMILY-2460";Tend="1073";Tstart="866";shortTE="F";uid="93b59066-cb68-4c2e-a925-c28bcb697ef6"
JAAEEI010001052.1	RepeatMasker	LINE/RTE-BovB	27206	27474	437	+	.	ID="RND-1_FAMILY-75";TEgroup="ctg_600%7CRND-1_FAMILY-75%7C1";Tend="1776";Tstart="984";shortTE="T";uid="6e954378-6cfe-4cd1-bf2f-d7442842ad43"
JAAEEI010001052.1	RepeatMasker	Unknown	34598	34806	906	-	.	ID="RND-1_FAMILY-39";Tend="915";Tstart="729";shortTE="F";uid="067e9ed6-6222-4448-acb4-97dabeaac5d5"
JAAEEI010001052.1	RepeatMasker	RC/Helitron	11902	12355	2645	-	.	ID="RND-6_FAMILY-6367";Tend="1280";Tstart="836";shortTE="F";uid="822d60bf-ad95-4580-89d1-bc9984a36de4"
JAAEEI010001052.1	RepeatMasker	Unknown	34843	34979	534	-	.	ID="RND-6_FAMILY-4632";Tend="2174";Tstart="2056";shortTE="F";uid="d565ff09-3974-47c8-8bf6-f0f185748aa0"
JAAEEI010001052.1	RepeatMasker	DNA/hAT-Tip100	13864	14100	867	-	.	ID="RND-3_FAMILY-262";Tend="1039";Tstart="814";shortTE="F";uid="8385bb4b-0fcc-46ec-8a38-d8f2394e57f9"
JAAEEI010001052.1	RepeatMasker	Satellite	10841	11381	2525	-	.	ID="RND-5_FAMILY-399";Tend="1477";Tstart="936";shortTE="F";uid="341dd790-3e9e-4ff0-8e04-ae269e86f986"
JAAEEI010001052.1	RepeatMasker	LINE/Penelope	2012	2167	928	-	.	ID="RND-6_FAMILY-1806";Tend="1671";Tstart="1514";shortTE="F";uid="23765478-b9f0-4a1f-97fd-8a93d8a0d5d1"
JAAEEI010001052.1	RepeatMasker	Unknown	24714	24940	1252	-	.	ID="RND-5_FAMILY-1590";Tend="1705";Tstart="1481";shortTE="F";uid="1a24cb5e-e02d-4928-a0bf-cb810c22a86b"
JAAEEI010001052.1	RepeatMasker	SINE/MIR	30415	30671	1309	-	.	ID="RND-1_FAMILY-44";Tend="1197";Tstart="910";shortTE="F";uid="ae2cb420-1b10-4d48-a419-e8f42ab01e55"
JAAEEI010001052.1	RepeatMasker	Unknown	31088	31234	1045	-	.	ID="RND-1_FAMILY-49";Tend="1111";Tstart="964";shortTE="F";uid="f549275a-b198-4bf8-86f2-8602de07f6af"
JAAEEI010001052.1	RepeatMasker	Unknown	27279	27404	1121	-	.	ID="RND-1_FAMILY-118";Tend="1372";Tstart="1247";shortTE="F";uid="7e6e981d-40a6-4bd3-b888-a5cc074f432a"
JAAEEI010001052.1	RepeatMasker	DNA/hAT-Tip100	18227	19089	5092	-	.	ID="RND-6_FAMILY-8566";Tend="1599";Tstart="718";shortTE="F";uid="62535f23-584c-41f3-b659-7b73c9524c76"
JAAEEI010001052.1	RepeatMasker	Unknown	33482	33671	596	-	.	ID="RND-6_FAMILY-6755";Tend="1252";Tstart="1081";shortTE="F";uid="e3f8dba8-1e43-44fb-87d5-8ebe8b89be8e"
JAAEEI010001052.1	RepeatMasker	Unknown	29903	30085	940	-	.	ID="RND-6_FAMILY-4736";Tend="1106";Tstart="939";shortTE="F";uid="8dba0dce-6cb3-4935-ab79-30969ebe35e1"
JAAEEI010001052.1	RepeatMasker	RC/Helitron	17698	18231	3740	-	.	ID="RND-6_FAMILY-707";Tend="1471";Tstart="875";shortTE="F";uid="90f9c6be-cac6-45c3-9501-b3dc001ecf20"
JAAEEI010001052.1	RepeatMasker	Satellite	35086	35550	1233	-	.	ID="RND-6_FAMILY-577";Tend="1256";Tstart="757";shortTE="F";uid="a047aa98-2cce-4d54-bedb-339caab3fa23"
JAAEEI010001052.1	RepeatMasker	RC/Helitron	20719	20840	493	-	.	ID="RND-6_FAMILY-20544";Tend="1407";Tstart="1271";shortTE="F";uid="605d780b-1568-4cb4-81ad-1addd7f2ae78"
JAAEEI010001052.1	RepeatMasker	DNA/hAT-Tip100	13403	13519	693	-	.	ID="RND-4_FAMILY-13";Tend="1035";Tstart="898";shortTE="F";uid="b110b2cb-450c-4b05-8126-cb9c27ed4433"
JAAEEI010001052.1	RepeatMasker	Unknown	23062	23284	1963	-	.	ID="RND-4_FAMILY-832";Tend="1123";Tstart="902";shortTE="F";uid="a234efc2-c433-4c1b-b48f-63ea2b561f46"
JAAEEI010001052.1	RepeatMasker	Unknown	9083	9229	630	-	.	ID="RND-4_FAMILY-190";Tend="1401";Tstart="1238";shortTE="F";uid="f28007bf-4728-47d1-a43e-72000f24d32a"
JAAEEI010001052.1	RepeatMasker	DNA/hAT-Charlie	19664	19927	2360	-	.	ID="RND-1_FAMILY-458";Tend="1139";Tstart="877";shortTE="F";uid="c9df299c-2e80-45f4-981c-4e8239feb4a5"
JAAEEI010001052.1	RepeatMasker	LINE/I-Jockey	9544	9709	470	-	.	ID="RND-5_FAMILY-2634";Tend="1146";Tstart="989";shortTE="F";uid="08afd5b0-9d52-4490-98c7-74921c3aa90f"
JAAEEI010001052.1	RepeatMasker	Unknown	12897	13029	767	-	.	ID="RND-5_FAMILY-1421";Tend="1786";Tstart="1654";shortTE="F";uid="2a475d29-f492-4fe6-81df-beea9e5a53a3"
JAAEEI010001052.1	RepeatMasker	Satellite	7190	7371	1324	-	.	ID="RND-6_FAMILY-577";Tend="937";Tstart="756";shortTE="F";uid="ad6679a1-130a-40f0-80bd-bb4dd39f9489"
JAAEEI010001052.1	RepeatMasker	Unknown	7857	8017	638	-	.	ID="RND-4_FAMILY-30";Tend="1181";Tstart="1008";shortTE="F";uid="4305b383-eaad-4e3e-babc-c894c2d01e15"
JAAEEI010001052.1	RepeatMasker	Unknown	8021	8433	3475	-	.	ID="RND-1_FAMILY-152";Tend="1387";Tstart="967";shortTE="F";uid="496c7e2e-bea6-4572-95b9-52948db7774e"
JAAEEI010001052.1	RepeatMasker	DNA/Ginger-2	33022	33136	478	-	.	ID="RND-6_FAMILY-8305";Tend="236";Tstart="127";shortTE="F";uid="09681cb9-94cf-46b7-bfc9-efa731bd6aef"
JAAEEI010001052.1	RepeatMasker	Unknown	6970	7201	1399	-	.	ID="RND-1_FAMILY-443";Tend="1249";Tstart="949";shortTE="F";uid="6f843c0b-675d-491f-b4be-7e02020c1691"
JAAEEI010015391.1	RepeatMasker	DNA/hAT-Tip100	126	337	1308	+	.	ID="RND-4_FAMILY-13";Tend="1097";Tstart="878";shortTE="F";uid="669a3052-3070-4377-a24e-0576e676eab6"
JAAEEI010015393.1	RepeatMasker	LINE/CR1	225	356	1042	+	.	ID="RND-5_FAMILY-1135";Tend="799";Tstart="668";shortTE="F";uid="bf1d96a3-9869-443a-a519-d7311885d306"
JAAEEI010015394.1	RepeatMasker	Unknown	152	642	3367	+	.	ID="RND-4_FAMILY-734";Tend="1189";Tstart="726";shortTE="F";uid="c24b6b52-2e96-43fc-b90c-33be7c8ef118"
JAAEEI010015395.1	RepeatMasker	Unknown	1	238	2024	-	.	ID="RND-1_FAMILY-86";Tend="1101";Tstart="858";shortTE="F";uid="bda725fc-06a9-4611-ae48-08d4e2b840a1"
JAAEEI010015395.1	RepeatMasker	Unknown	207	491	682	-	.	ID="RND-1_FAMILY-563";Tend="1841";Tstart="1557";shortTE="F";uid="4c17253a-6af2-463d-be6b-ae9d1a619a6b"
JAAEEI010015396.1	RepeatMasker	Unknown	36	348	2365	-	.	ID="RND-1_FAMILY-665";Tend="1226";Tstart="916";shortTE="F";uid="c9feb3cf-d461-48f2-9c06-8ea84f36deb3"
JAAEEI010015397.1	RepeatMasker	Unknown	378	636	1645	-	.	ID="RND-6_FAMILY-2400";Tend="1331";Tstart="1083";shortTE="F";uid="c6709369-b2ab-49c3-95eb-ce419d1bde4e"
JAAEEI010015397.1	RepeatMasker	Unknown	189	380	1392	-	.	ID="RND-4_FAMILY-737";Tend="1066";Tstart="874";shortTE="F";uid="82c11088-3d2b-4280-883d-847653ad85be"
JAAEEI010015398.1	RepeatMasker	Unknown	201	397	448	-	.	ID="RND-4_FAMILY-203";TEgroup="ctg_6007%7CRND-4_FAMILY-203%7C1";Tend="1588";Tstart="938";shortTE="T";uid="8f3e2f46-cdd5-437b-b253-956210a9fa98"
JAAEEI010001539.1	RepeatMasker	LINE/RTE-BovB	3081	3548	870	+	.	ID="RTE-68_LMI";Tend="2617";Tstart="2141";shortTE="F";uid="ce4b706d-cd38-4b39-9593-66969d083c93"
JAAEEI010001539.1	RepeatMasker	Unknown	359	513	930	+	.	ID="RND-5_FAMILY-4504";Tend="771";Tstart="620";shortTE="F";uid="98eafaee-4381-4800-bf00-b8c677e580fd"
JAAEEI010001539.1	RepeatMasker	Unknown	378	634	1891	-	.	ID="RND-6_FAMILY-7290";Tend="1428";Tstart="1176";shortTE="F";uid="55195e68-35ca-4b64-9400-e0fd8ff72b95"
JAAEEI010001539.1	RepeatMasker	RC/Helitron	2896	3000	464	-	.	ID="RND-1_FAMILY-197";Tend="948";Tstart="844";shortTE="F";uid="0d481d2e-28e2-4f6e-b211-c8cd2bc69df7"
JAAEEI010001539.1	RepeatMasker	Unknown	1453	1650	737	-	.	ID="RND-1_FAMILY-336";Tend="1169";Tstart="971";shortTE="F";uid="5fac2f1e-a5ee-477d-a7f1-f85ee04892c5"
JAAEEI010010530.1	RepeatMasker	Unknown	536	726	527	-	.	ID="RND-1_FAMILY-579";Tend="2743";Tstart="2537";shortTE="F";uid="cb11a70a-8394-4993-89fd-3ba9056add1b"
JAAEEI010000153.1	RepeatMasker	Unknown	33629	33966	1748	+	.	ID="RND-5_FAMILY-328";TEgroup="ctg_6010%7CRND-5_FAMILY-328%7C1";Tend="1443";Tstart="688";shortTE="F";uid="9ce90809-a2fe-4ec6-9332-4f46976b5435"
JAAEEI010000153.1	RepeatMasker	Unknown	5910	6654	1937	+	.	ID="RND-1_FAMILY-124";TEgroup="ctg_6010%7CRND-1_FAMILY-124%7C1";Tend="1576";Tstart="910";shortTE="F";uid="17974341-81fc-4d1e-83cc-a9d21f5504ff"
JAAEEI010000153.1	RepeatMasker	Unknown	24731	24903	918	+	.	ID="RND-4_FAMILY-560";Tend="984";Tstart="814";shortTE="F";uid="0d881173-58f9-413d-8fef-0c10e0b8b6b7"
JAAEEI010000153.1	RepeatMasker	RC/Helitron	27005	27305	1913	+	.	ID="RND-1_FAMILY-31";Tend="1551";Tstart="1252";shortTE="F";uid="df4b6122-e1f0-45d7-969c-c2424ded9f36"
JAAEEI010000153.1	RepeatMasker	Unknown	1451	1744	1625	+	.	ID="RND-3_FAMILY-254";Tend="1211";Tstart="951";shortTE="F";uid="6c823ceb-d250-4ba7-ba20-340e0540f8ff"
JAAEEI010000153.1	RepeatMasker	Unknown	9290	9403	471	+	.	ID="RND-4_FAMILY-1442";Tend="1003";Tstart="889";shortTE="F";uid="a76a41d8-8f86-49a7-a9cb-f55aa68868c9"
JAAEEI010000153.1	RepeatMasker	Unknown	13941	14349	3202	+	.	ID="RND-1_FAMILY-899";Tend="1359";Tstart="957";shortTE="F";uid="30aed19d-c29b-4e9d-ba6e-557cd05839e3"
JAAEEI010000153.1	RepeatMasker	LINE/R1-LOA	29351	29451	862	+	.	ID="RND-6_FAMILY-9082";Tend="1922";Tstart="1821";shortTE="F";uid="147f8b55-e7e6-4953-a3a7-a9a023eb9a6c"
JAAEEI010000153.1	RepeatMasker	Unknown	26528	26731	1094	+	.	ID="RND-1_FAMILY-581";Tend="1299";Tstart="1071";shortTE="F";uid="2d47b510-f591-4487-9d2d-fc2807ef71f0"
JAAEEI010000153.1	RepeatMasker	LINE/RTE-BovB	7914	8145	511	+	.	ID="RND-5_FAMILY-5058";Tend="1162";Tstart="939";shortTE="F";uid="ae5657db-5925-4c20-899c-8bb29b79b6b2"
JAAEEI010000153.1	RepeatMasker	LINE/L2	15294	15709	1431	+	.	ID="RND-6_FAMILY-1199";Tend="1290";Tstart="838";shortTE="F";uid="dd2914e5-dc90-4c38-8c5d-98e50e4c067d"
JAAEEI010000153.1	RepeatMasker	Unknown	24403	24684	2167	+	.	ID="RND-1_FAMILY-294";Tend="1776";Tstart="1472";shortTE="F";uid="456e644b-8b5f-4d3b-bd4c-00ed3374ee73"
JAAEEI010000153.1	RepeatMasker	DNA/hAT-Tip100	19165	19451	1385	+	.	ID="RND-3_FAMILY-262";Tend="1100";Tstart="815";shortTE="F";uid="946df57c-fefc-49f0-a220-dba8bb3ad229"
JAAEEI010000153.1	RepeatMasker	RC/Helitron	223	769	4137	+	.	ID="RND-6_FAMILY-707";Tend="1471";Tstart="882";shortTE="F";uid="a13dc2c4-b69e-4e3c-a034-f4c70bb5f840"
JAAEEI010000153.1	RepeatMasker	SINE/5S	22865	23174	2185	+	.	ID="RND-5_FAMILY-1177";Tend="1138";Tstart="835";shortTE="F";uid="a5f7968b-d77e-4088-9bf6-ce7f6fe8c55b"
JAAEEI010000153.1	RepeatMasker	DNA/hAT-Tip100	30531	31418	4885	+	.	ID="RND-6_FAMILY-3283";Tend="1580";Tstart="769";shortTE="F";uid="c97e7731-4209-49fd-91ed-1fd21f146da9"
JAAEEI010000153.1	RepeatMasker	DNA/TcMar-Tigger	14410	15384	5544	+	.	ID="RND-6_FAMILY-8279";Tend="1875";Tstart="888";shortTE="F";uid="0d4ca685-c706-4dff-882f-0ab4afe2039d"
JAAEEI010000153.1	RepeatMasker	Unknown	22408	22752	942	+	.	ID="RND-1_FAMILY-203";Tend="1104";Tstart="742";shortTE="F";uid="c0648f73-5704-423a-8c94-c9aa459da9c2"
JAAEEI010000153.1	RepeatMasker	Unknown	17853	18033	546	+	.	ID="HALYOMORPHA_HALYS-4_FAMILY-1301";Tend="530";Tstart="343";shortTE="F";uid="cd767d19-e8d8-463d-95f8-9e42bc713c17"
JAAEEI010000153.1	RepeatMasker	DNA/TcMar-Tc1	18103	18232	496	+	.	ID="RND-5_FAMILY-1382";Tend="1360";Tstart="1213";shortTE="F";uid="fe269819-6daa-40aa-b672-fd4ab2b6531a"
JAAEEI010000153.1	RepeatMasker	Unknown	13748	13947	1002	+	.	ID="RND-5_FAMILY-1027";Tend="1187";Tstart="968";shortTE="F";uid="0eddb7f6-1343-4ed1-a972-712df654e3bc"
JAAEEI010000153.1	RepeatMasker	Unknown	20084	20219	534	+	.	ID="RND-1_FAMILY-156";Tend="1126";Tstart="983";shortTE="F";uid="9f40830d-08a5-4504-a854-c0ef2a715517"
JAAEEI010000153.1	RepeatMasker	Unknown	10911	11029	673	+	.	ID="RND-1_FAMILY-294";Tend="1379";Tstart="1269";shortTE="F";uid="79c67e22-8c45-4283-95f6-8076e6c49ffd"
JAAEEI010000153.1	RepeatMasker	RC/Helitron	24933	25653	5707	-	.	ID="RND-5_FAMILY-470";Tend="1668";Tstart="944";shortTE="F";uid="5befd4ff-1785-4a12-bae1-6704c8257526"
JAAEEI010000153.1	RepeatMasker	Unknown	21479	21704	1216	-	.	ID="RND-1_FAMILY-94";Tend="1093";Tstart="874";shortTE="F";uid="6534a6ad-332a-4f9c-8468-2fe8cc5f3854"
JAAEEI010000153.1	RepeatMasker	Unknown	17887	18210	1941	-	.	ID="RND-5_FAMILY-16";Tend="1577";Tstart="1225";shortTE="F";uid="6ed87016-0f1f-4b3d-a836-8322db8273a0"
JAAEEI010000153.1	RepeatMasker	Unknown	20382	20892	2380	-	.	ID="RND-4_FAMILY-1041";Tend="1347";Tstart="853";shortTE="F";uid="c1ec63e8-3242-43c6-afa3-36d7bcaffff8"
JAAEEI010000153.1	RepeatMasker	RC/Helitron	28173	28472	1164	-	.	ID="RND-1_FAMILY-193";Tend="896";Tstart="578";shortTE="F";uid="ba343e77-3a50-4368-b538-5bf53c69de5f"
JAAEEI010000153.1	RepeatMasker	Unknown	2930	3073	1107	-	.	ID="RND-6_FAMILY-3656";Tend="1063";Tstart="921";shortTE="F";uid="02e2fdf9-6a15-4988-ba45-f8431f9ec362"
JAAEEI010000153.1	RepeatMasker	Satellite	16349	16468	637	-	.	ID="RND-6_FAMILY-46";Tend="1445";Tstart="1323";shortTE="F";uid="3b08a503-6cb7-4e15-a7d2-341c3a988967"
JAAEEI010000153.1	RepeatMasker	Unknown	9926	10140	1415	-	.	ID="RND-1_FAMILY-997";Tend="1220";Tstart="1016";shortTE="F";uid="36d2b1d6-704e-424a-b7e9-b80507633b48"
JAAEEI010000153.1	RepeatMasker	Satellite	22898	23183	2236	-	.	ID="RND-6_FAMILY-46";Tend="1194";Tstart="914";shortTE="F";uid="87907ed0-0f04-4912-ad7a-2449268dcac0"
JAAEEI010000153.1	RepeatMasker	RC/Helitron	119	222	4015	-	.	ID="RND-6_FAMILY-2083";Tend="1718";Tstart="966";shortTE="F";uid="ce9a4dbf-408a-46d1-8233-65cce8dcf6fa"
JAAEEI010000153.1	RepeatMasker	RC/Helitron	27811	28173	2350	-	.	ID="RND-6_FAMILY-671";Tend="2322";Tstart="1968";shortTE="F";uid="1d5f181c-e99c-45ac-8524-c0dc6d646fbe"
JAAEEI010000153.1	RepeatMasker	DNA/CMC-Chapaev-3	10142	10297	1275	-	.	ID="RND-6_FAMILY-672";Tend="1055";Tstart="900";shortTE="F";uid="b404f06f-9b8d-419a-b0f6-d1a8cb1d37d0"
JAAEEI010000153.1	RepeatMasker	Unknown	32798	33281	2651	-	.	ID="RND-1_FAMILY-191";Tend="1947";Tstart="1410";shortTE="F";uid="2558f347-725e-42d2-94ab-9c7f85f542a0"
JAAEEI010000153.1	RepeatMasker	RC/Helitron	6784	6978	1653	-	.	ID="RND-6_FAMILY-8344";Tend="1242";Tstart="1048";shortTE="F";uid="1aa9b624-d155-4054-9120-90b3ebb1fe12"
JAAEEI010000153.1	RepeatMasker	LINE/R1-LOA	29127	29360	1765	-	.	ID="RND-1_FAMILY-618";Tend="1167";Tstart="817";shortTE="F";uid="37a6e4e3-6745-43e9-8d47-eca29da17645"
JAAEEI010000153.1	RepeatMasker	Unknown	4940	5428	3620	-	.	ID="RND-6_FAMILY-3656";Tend="1558";Tstart="1060";shortTE="F";uid="0a69de7f-b5ea-473d-bc5f-f89d3a4a6544"
JAAEEI010000153.1	RepeatMasker	RC/Helitron	33378	33609	1750	-	.	ID="RND-6_FAMILY-317";Tend="1168";Tstart="935";shortTE="F";uid="ca53f866-1f4c-4809-9b08-975f15fcbf3a"
JAAEEI010000153.1	RepeatMasker	SINE/tRNA-RTE	1762	1954	831	-	.	ID="RND-1_FAMILY-65";Tend="1100";Tstart="890";shortTE="F";uid="22f6013f-404a-4e19-b817-01309c5d1842"
JAAEEI010000153.1	RepeatMasker	Unknown	20899	21322	2191	-	.	ID="RND-1_FAMILY-94";Tend="1516";Tstart="1093";shortTE="F";uid="187d3810-599e-488f-b8a3-8a0983de8021"
JAAEEI010015400.1	RepeatMasker	Unknown	1	123	974	+	.	ID="RND-6_FAMILY-3995";Tend="1375";Tstart="1253";shortTE="F";uid="3309f39e-77ed-469f-a8d8-3c604bf55081"
JAAEEI010015400.1	RepeatMasker	SINE/tRNA-RTE	25	136	441	-	.	ID="RND-4_FAMILY-339";Tend="1002";Tstart="888";shortTE="F";uid="addf7890-1fc9-4528-8163-30a771094cc3"
JAAEEI010015401.1	RepeatMasker	Unknown	2	200	857	+	.	ID="RND-1_FAMILY-11";Tend="984";Tstart="802";shortTE="F";uid="9439922d-6874-4fdd-8eba-e3a3c62847bc"
JAAEEI010015401.1	RepeatMasker	Unknown	521	636	721	+	.	ID="RND-1_FAMILY-506";Tend="977";Tstart="872";shortTE="F";uid="4b7bc225-d6af-4a5b-b28e-111176b85967"
JAAEEI010015401.1	RepeatMasker	Unknown	270	441	749	-	.	ID="RND-6_FAMILY-3559";Tend="1066";Tstart="898";shortTE="F";uid="92ea83b0-ac73-46a3-a8bf-a38ca731feca"
JAAEEI010015402.1	RepeatMasker	DNA/hAT-Charlie	5	195	1067	-	.	ID="RND-2_FAMILY-110";Tend="1118";Tstart="936";shortTE="F";uid="71f3c547-ff9d-45da-a0de-a4dd3adc759d"
JAAEEI010015404.1	RepeatMasker	LINE/CR1	131	575	3307	-	.	ID="RND-5_FAMILY-249";Tend="1816";Tstart="1364";shortTE="F";uid="61c0fa81-d5a5-42c1-8ccc-2db55aec9772"
JAAEEI010015407.1	RepeatMasker	RC/Helitron	1	189	1524	-	.	ID="RND-1_FAMILY-35";Tend="1057";Tstart="871";shortTE="F";uid="30476bcc-4c6a-4ad6-b65b-142765a24396"
JAAEEI010015408.1	RepeatMasker	DNA/TcMar-Tc1	1	113	665	-	.	ID="RND-1_FAMILY-226";Tend="1425";Tstart="1298";shortTE="F";uid="06db73fb-40cd-417c-98dd-0227fb8285d3"
JAAEEI010001540.1	RepeatMasker	DNA/hAT-Charlie	4616	4796	1455	+	.	ID="RND-5_FAMILY-565";Tend="1334";Tstart="1143";shortTE="F";uid="209a4e90-8f8a-4aef-9b50-041a7f298016"
JAAEEI010001540.1	RepeatMasker	Unknown	6693	6819	910	+	.	ID="RND-5_FAMILY-698";Tend="905";Tstart="772";shortTE="F";uid="0f4fd585-9b0b-4541-a460-b73b68bb04ec"
JAAEEI010001540.1	RepeatMasker	Unknown	2283	2415	1131	+	.	ID="RND-1_FAMILY-497";Tend="1451";Tstart="1319";shortTE="F";uid="7b77519c-f6a0-46b9-880f-8ff2dbeff096"
JAAEEI010001540.1	RepeatMasker	Unknown	2756	3002	2128	-	.	ID="RND-1_FAMILY-152";Tend="1386";Tstart="1140";shortTE="F";uid="e575fd78-08dd-4f26-8758-5492ab1aa32e"
JAAEEI010001540.1	RepeatMasker	Unknown	1803	2184	1897	-	.	ID="RND-4_FAMILY-1056";Tend="1632";Tstart="1252";shortTE="F";uid="57c51fac-8435-44b9-b5c1-6c10434bf6c2"
JAAEEI010001540.1	RepeatMasker	Unknown	1183	1753	3999	-	.	ID="RND-1_FAMILY-49";Tend="1531";Tstart="964";shortTE="F";uid="71d33914-2899-40e0-85b7-788fb4b00582"
JAAEEI010001540.1	RepeatMasker	Unknown	4803	5009	1086	-	.	ID="RND-5_FAMILY-574";Tend="1051";Tstart="830";shortTE="F";uid="0df31dca-ab0d-4424-bfc8-69933ef6015d"
JAAEEI010015412.1	RepeatMasker	Unknown	468	635	1364	-	.	ID="RND-4_FAMILY-132";Tend="1534";Tstart="1358";shortTE="F";uid="0f48863e-0ba8-481c-b6bc-911da356f8de"
JAAEEI010015413.1	RepeatMasker	Unknown	2	296	849	+	.	ID="RND-6_FAMILY-2164";Tend="1410";Tstart="1138";shortTE="F";uid="6509fe09-2278-4139-aaab-0fdcf8baa073"
JAAEEI010015413.1	RepeatMasker	DNA/hAT-Ac	297	636	2743	-	.	ID="RND-1_FAMILY-18";Tend="2154";Tstart="1799";shortTE="F";uid="0ab2fa76-0b2b-4c21-93d4-3b6394b924a1"
JAAEEI010015414.1	RepeatMasker	Unknown	202	420	887	+	.	ID="RND-6_FAMILY-11688";Tend="1218";Tstart="976";shortTE="F";uid="7b878bb7-3d28-4871-ba1c-11c074d8319d"
JAAEEI010015416.1	RepeatMasker	DNA/hAT-Charlie	1	276	1898	+	.	ID="RND-1_FAMILY-582";Tend="1856";Tstart="1548";shortTE="F";uid="8eb3f7c4-2a45-49a6-acb7-a1a1e8157676"
JAAEEI010015416.1	RepeatMasker	SINE/tRNA-RTE	276	396	517	-	.	ID="RND-6_FAMILY-11569";Tend="1130";Tstart="1004";shortTE="F";uid="03cb9cf1-fc0b-44f5-9974-f03d76be01bd"
JAAEEI010015416.1	RepeatMasker	RC/Helitron	398	636	1130	-	.	ID="RND-6_FAMILY-707";Tend="1477";Tstart="1337";shortTE="F";uid="3c07d0fc-dfca-4685-a238-a04cb89a9a6c"
JAAEEI010010532.1	RepeatMasker	Unknown	366	537	437	+	.	ID="RND-6_FAMILY-13939";Tend="2208";Tstart="2000";shortTE="F";uid="18194040-8624-4611-a8f5-83290d75ed24"
JAAEEI010010532.1	RepeatMasker	RC/Helitron	475	579	563	+	.	ID="RND-3_FAMILY-589";Tend="1768";Tstart="1689";shortTE="F";uid="6728f56c-2149-4a28-b5cd-0ad0f4c98c02"
JAAEEI010010532.1	RepeatMasker	Unknown	121	233	573	+	.	ID="RND-5_FAMILY-2398";Tend="998";Tstart="874";shortTE="F";uid="fbacb2e1-322d-4d9c-b0e2-4c96e4bef7f2"
JAAEEI010010532.1	RepeatMasker	RC/Helitron	233	474	1562	-	.	ID="RND-5_FAMILY-470";Tend="1659";Tstart="1425";shortTE="F";uid="e7e10f48-a572-48ac-9dcb-8a331c37ec17"
JAAEEI010010532.1	RepeatMasker	DNA/hAT-Blackjack	4	126	460	-	.	ID="RND-6_FAMILY-511";Tend="1469";Tstart="1287";shortTE="F";uid="b7a64d52-86f5-4045-9f9b-33359f2ceb59"
JAAEEI010015418.1	RepeatMasker	RC/Helitron	464	593	482	-	.	ID="HELITRON-N7_PXU";Tend="128";Tstart="4";shortTE="F";uid="c0252e41-9f1e-480d-a730-b78d3688b00a"
JAAEEI010015418.1	RepeatMasker	RC/Helitron	1	318	2075	-	.	ID="RND-6_FAMILY-7275";Tend="1200";Tstart="908";shortTE="F";uid="9aa7ff4a-33e0-4f45-91e8-0c7cd3daf59f"
JAAEEI010015419.1	RepeatMasker	Unknown	478	635	1315	+	.	ID="RND-1_FAMILY-133";Tend="711";Tstart="554";shortTE="F";uid="a857e67b-bd55-474b-b4d5-238cf2264b97"
JAAEEI010015419.1	RepeatMasker	Unknown	182	458	1889	-	.	ID="RND-1_FAMILY-138";Tend="1515";Tstart="1227";shortTE="F";uid="043716fe-91e8-4201-9e5a-9a8715a35267"
JAAEEI010015419.1	RepeatMasker	Unknown	1	181	1503	-	.	ID="RND-1_FAMILY-563";Tend="959";Tstart="780";shortTE="F";uid="abab1fdf-6ab7-4064-a383-c073dec80276"
JAAEEI010001541.1	RepeatMasker	LINE/CR1	4759	5991	11141	+	.	ID="RND-1_FAMILY-162";Tend="2036";Tstart="804";shortTE="F";uid="ea439872-d153-45cb-8433-b383eb61cb95"
JAAEEI010001541.1	RepeatMasker	Unknown	14649	15010	2561	+	.	ID="RND-5_FAMILY-806";Tend="1275";Tstart="916";shortTE="F";uid="1100e360-f74e-49df-93f8-1438159a8ec0"
JAAEEI010001541.1	RepeatMasker	LINE/Penelope	1437	1825	3416	+	.	ID="RND-6_FAMILY-6586";Tend="1520";Tstart="1132";shortTE="F";uid="2539d985-14af-4484-b9b2-fe92fd48bad9"
JAAEEI010001541.1	RepeatMasker	LINE/I-Jockey	4270	4399	498	+	.	ID="RND-1_FAMILY-230";Tend="929";Tstart="802";shortTE="F";uid="9b8c08a4-6700-4060-a429-58ffa9902500"
JAAEEI010001541.1	RepeatMasker	LINE/RTE-BovB	11268	11384	808	+	.	ID="RND-6_FAMILY-380";Tend="1083";Tstart="967";shortTE="F";uid="9570bc59-e089-4ff7-bfb5-d5c1daef9478"
JAAEEI010001541.1	RepeatMasker	DNA/hAT-Tip100	11456	11979	2241	+	.	ID="RND-6_FAMILY-6216";Tend="1387";Tstart="891";shortTE="F";uid="cbbac681-0459-427a-916d-f99726093378"
JAAEEI010001541.1	RepeatMasker	Unknown	15784	15894	628	+	.	ID="RND-6_FAMILY-4999";Tend="1213";Tstart="1104";shortTE="F";uid="e5d7b79e-1eef-4527-82ff-b8edcd3f3584"
JAAEEI010001541.1	RepeatMasker	Unknown	15310	15430	589	+	.	ID="RND-5_FAMILY-832";Tend="1381";Tstart="1222";shortTE="F";uid="922ee1bd-297b-4a78-91e5-3b53462082b2"
JAAEEI010001541.1	RepeatMasker	DNA/TcMar-Mariner	559	1455	2878	+	.	ID="mariner-25_sin";Tend="1282";Tstart="1";shortTE="F";uid="c8f1bd3f-74fa-432c-88b2-4cbe481f0a85"
JAAEEI010001541.1	RepeatMasker	Unknown	13502	13804	699	-	.	ID="RND-5_FAMILY-2591";Tend="1072";Tstart="786";shortTE="F";uid="1d9fc807-53b2-48bd-ab8c-9dba954a9d38"
JAAEEI010001541.1	RepeatMasker	Unknown	11036	11196	1070	-	.	ID="RND-6_FAMILY-2723";Tend="843";Tstart="696";shortTE="F";uid="9662437c-3481-43de-85ff-44e73f888a0c"
JAAEEI010001541.1	RepeatMasker	DNA/MULE-MuDR	4028	4194	1228	-	.	ID="RND-1_FAMILY-161";Tend="1098";Tstart="936";shortTE="F";uid="d7a3e438-10fc-4668-93e5-6f341adcaad4"
JAAEEI010001541.1	RepeatMasker	Unknown	6023	6514	2777	-	.	ID="RND-1_FAMILY-497";Tend="1395";Tstart="915";shortTE="F";uid="559f09a6-7ffa-442a-b87f-fa13a5321b7e"
JAAEEI010001541.1	RepeatMasker	Unknown	3199	3428	1257	-	.	ID="RND-1_FAMILY-203";Tend="1412";Tstart="1179";shortTE="F";uid="7dde37dc-78d5-4342-8f10-fc0f27c15140"
JAAEEI010001541.1	RepeatMasker	Unknown	13084	13310	1235	-	.	ID="RND-1_FAMILY-1014";Tend="1509";Tstart="1293";shortTE="F";uid="ebd106f0-a03b-43a4-a028-98e5db07400c"
JAAEEI010001541.1	RepeatMasker	Unknown	7344	7650	2065	-	.	ID="RND-1_FAMILY-570";Tend="1745";Tstart="1436";shortTE="F";uid="4b31740c-6f31-49e8-bfc1-2d04428fccdc"
JAAEEI010001541.1	RepeatMasker	LINE/RTE-BovB	9110	9340	774	-	.	ID="RND-1_FAMILY-75";TEgroup="ctg_6032%7CRND-1_FAMILY-75%7C1";Tend="1823";Tstart="1716";shortTE="F";uid="5908285c-e75c-4fc5-bce2-9defbda09b52"
JAAEEI010001541.1	RepeatMasker	LINE/RTE-BovB	9350	9460	836	-	.	ID="RND-1_FAMILY-75";Tend="1823";Tstart="1716";shortTE="F";uid="50c44144-8893-4082-a557-88e2ff603faf"
JAAEEI010001541.1	RepeatMasker	Unknown	12255	12493	675	-	.	ID="RND-6_FAMILY-7290";TEgroup="ctg_6032%7CRND-6_FAMILY-7290%7C1";Tend="1405";Tstart="1249";shortTE="F";uid="36a91923-71c5-46e2-94fa-5314a39ea03a"
JAAEEI010001541.1	RepeatMasker	DNA/TcMar-Mariner	12508	13062	4045	-	.	ID="RND-1_FAMILY-346";Tend="1544";Tstart="950";shortTE="F";uid="740bb9fe-f862-4ee5-ab3a-2a6f7a00bd5d"
JAAEEI010001541.1	RepeatMasker	LINE/RTE-BovB	9470	9580	836	-	.	ID="RND-1_FAMILY-75";Tend="1823";Tstart="1716";shortTE="F";uid="1543b7fa-4e07-47e4-b361-1775f9e69369"
JAAEEI010015421.1	RepeatMasker	DNA/hAT-Tip100	69	201	672	+	.	ID="RND-5_FAMILY-697";Tend="986";Tstart="870";shortTE="F";uid="75373069-683c-44bd-992c-3c045eec9479"
JAAEEI010015422.1	RepeatMasker	DNA/hAT-Tip100	89	258	1265	+	.	ID="RND-1_FAMILY-490";Tend="1583";Tstart="1403";shortTE="F";uid="7335f6b7-cf9d-4668-b619-865a45eaf313"
JAAEEI010015422.1	RepeatMasker	LINE/Penelope	520	635	818	-	.	ID="RND-5_FAMILY-1586";Tend="1547";Tstart="1425";shortTE="F";uid="9a67187d-cc23-4c4e-bdaa-2ed4951ea51f"
JAAEEI010015422.1	RepeatMasker	Unknown	255	361	629	-	.	ID="RND-5_FAMILY-1590";Tend="1597";Tstart="1491";shortTE="F";uid="a0d10a94-b511-44f7-9dc1-98e7ee763d83"
JAAEEI010015423.1	RepeatMasker	Unknown	270	635	2697	-	.	ID="RND-1_FAMILY-176";Tend="2371";Tstart="2004";shortTE="F";uid="453d6ea0-d435-4da7-943e-3d17f633ba95"
JAAEEI010015425.1	RepeatMasker	Unknown	289	455	767	+	.	ID="RND-6_FAMILY-7290";Tend="1331";Tstart="1141";shortTE="F";uid="cfc9f63b-0717-4f60-b33f-9da70dceb900"
JAAEEI010015425.1	RepeatMasker	SINE/tRNA-RTE	15	237	928	-	.	ID="RND-1_FAMILY-48";Tend="1100";Tstart="884";shortTE="F";uid="fac561cf-c6c4-4d7c-a4e6-30ffd1259ea9"
JAAEEI010015426.1	RepeatMasker	Unknown	289	451	1175	-	.	ID="RND-1_FAMILY-570";Tend="1148";Tstart="974";shortTE="F";uid="1e3fb16a-0b72-424d-a07a-bf0822614db6"
JAAEEI010010533.1	RepeatMasker	Unknown	382	518	535	+	.	ID="RND-1_FAMILY-99";Tend="1037";Tstart="881";shortTE="F";uid="5b180c38-cd8e-4581-9ca2-fe3540ff5889"
JAAEEI010010533.1	RepeatMasker	Unknown	673	826	617	+	.	ID="RND-5_FAMILY-2732";Tend="1401";Tstart="1255";shortTE="F";uid="22c6dc83-caca-46e6-a59e-32b7a5faf36a"
JAAEEI010010533.1	RepeatMasker	Unknown	698	852	1063	-	.	ID="RND-6_FAMILY-7290";Tend="1422";Tstart="1261";shortTE="F";uid="0a0663fa-465a-4aba-adaa-ade0848fef3c"
JAAEEI010015427.1	RepeatMasker	Unknown	477	635	1195	-	.	ID="RND-6_FAMILY-3805";Tend="1515";Tstart="1338";shortTE="F";uid="4dfc87c1-07dc-47e4-a518-f87b4807c82c"
JAAEEI010015429.1	RepeatMasker	DNA/hAT-Tip100	196	401	456	+	.	ID="RND-3_FAMILY-262";Tend="1125";Tstart="911";shortTE="F";uid="0d01290b-e8f4-465b-8868-217a455e15b4"
JAAEEI010001542.1	RepeatMasker	Unknown	2347	2454	415	+	.	ID="RND-1_FAMILY-1024";Tend="2307";Tstart="2201";shortTE="F";uid="e8b00726-3be5-4e09-82f0-b7460222175a"
JAAEEI010001542.1	RepeatMasker	Satellite	2216	2440	1173	+	.	ID="RND-6_FAMILY-46";Tend="1479";Tstart="1221";shortTE="F";uid="ce196e85-1904-4c36-b5e8-02d892fc74fc"
JAAEEI010001542.1	RepeatMasker	Unknown	2468	2912	3382	+	.	ID="RND-1_FAMILY-118";Tend="1366";Tstart="925";shortTE="F";uid="c6ed971b-273a-490a-b422-fe6d87585210"
JAAEEI010001542.1	RepeatMasker	DNA/Ginger-2	1368	1574	1751	+	.	ID="RND-1_FAMILY-774";Tend="1613";Tstart="1411";shortTE="F";uid="09e31f36-f869-4819-a231-0c51774044cd"
JAAEEI010001542.1	RepeatMasker	DNA/hAT-Tip100	182	354	1365	-	.	ID="RND-1_FAMILY-217";Tend="1318";Tstart="1145";shortTE="F";uid="4b42d3fe-2474-4ed7-8121-8143aefabd9d"
JAAEEI010001542.1	RepeatMasker	Unknown	3773	4011	846	-	.	ID="RND-1_FAMILY-573";Tend="1195";Tstart="867";shortTE="F";uid="73b1846f-f5da-43cd-a463-38091529f0a1"
JAAEEI010001542.1	RepeatMasker	Satellite	3008	3625	3495	-	.	ID="RND-6_FAMILY-46";Tend="588";Tstart="1";shortTE="F";uid="9f7b1a54-b012-4aa7-a234-cf60cda62545"
JAAEEI010001542.1	RepeatMasker	LINE/R1-LOA	931	1371	3769	-	.	ID="RND-1_FAMILY-938";Tend="1634";Tstart="1194";shortTE="F";uid="fa1e0468-517d-45c0-8568-1850f574e5bb"
JAAEEI010015430.1	RepeatMasker	RC/Helitron	1	190	1546	-	.	ID="RND-4_FAMILY-269";Tend="994";Tstart="806";shortTE="F";uid="5fced10c-3f57-4b31-baaf-a79c4d4b056e"
JAAEEI010015432.1	RepeatMasker	LINE/R2	447	630	1092	-	.	ID="RND-6_FAMILY-7056";Tend="1226";Tstart="1022";shortTE="F";uid="47972098-113e-4d72-afd5-3efaa5d5fa9f"
JAAEEI010015433.1	RepeatMasker	Unknown	131	635	2916	-	.	ID="RND-6_FAMILY-11688";Tend="1464";Tstart="925";shortTE="F";uid="8d12e57b-fb67-4673-9eb5-ab911d78ebb5"
JAAEEI010015434.1	RepeatMasker	RC/Helitron	373	502	575	-	.	ID="HELITRON-N7_PXU";Tend="128";Tstart="1";shortTE="F";uid="77f1806a-c959-41d0-b329-0618d04d3c74"
JAAEEI010015434.1	RepeatMasker	DNA/CMC-Chapaev-3	206	321	555	-	.	ID="RND-1_FAMILY-68";Tend="1454";Tstart="1340";shortTE="F";uid="dbf7ffc3-cb32-44fd-8983-5a0d7bfc75c5"
JAAEEI010015435.1	RepeatMasker	DNA/TcMar-Fot1	3	634	4472	-	.	ID="RND-6_FAMILY-5299";Tend="1518";Tstart="889";shortTE="F";uid="27ed3afd-4f55-41e2-b2b9-0c3661d1df84"
JAAEEI010010534.1	RepeatMasker	LINE/RTE-BovB	5	578	1970	+	.	ID="RND-4_FAMILY-543";Tend="843";Tstart="112";shortTE="F";uid="6002a5ff-03e7-458a-a509-6c7210786f0a"
JAAEEI010010534.1	RepeatMasker	Unknown	603	794	678	+	.	ID="RND-1_FAMILY-49";Tend="1130";Tstart="962";shortTE="F";uid="50a468a8-00e7-45dc-b731-11b67173bb73"
JAAEEI010015436.1	RepeatMasker	Unknown	510	634	1031	-	.	ID="RND-1_FAMILY-428";Tend="1139";Tstart="1015";shortTE="F";uid="b2e1f9dc-f91a-4840-a0ca-e1a194cb5515"
JAAEEI010015437.1	RepeatMasker	LTR/Gypsy	105	328	421	+	.	ID="GYPSY-14_DAN-I";TEgroup="ctg_6051%7CGYPSY-14_DAN-I%7C1";Tend="86";Tstart="14";shortTE="T";uid="c0203ab0-f7a3-437b-a8cf-9a7e8f01d5c7"
JAAEEI010015437.1	RepeatMasker	RC/Helitron	530	634	897	+	.	ID="RND-6_FAMILY-8344";Tend="663";Tstart="560";shortTE="F";uid="6f18214e-b522-45ec-9b97-3936566c3212"
JAAEEI010001543.1	RepeatMasker	SINE/tRNA-RTE	2237	2561	2754	+	.	ID="RND-4_FAMILY-384";Tend="1184";Tstart="860";shortTE="F";uid="b58e74db-df02-4d75-8cc4-b1ad54cc4ebc"
JAAEEI010001543.1	RepeatMasker	RC/Helitron	10221	10461	2089	+	.	ID="RND-6_FAMILY-12178";Tend="1506";Tstart="1258";shortTE="F";uid="22b068d0-cdd4-4eaa-bb13-d52581e63606"
JAAEEI010001543.1	RepeatMasker	Unknown	7757	7858	558	+	.	ID="RND-1_FAMILY-118";Tend="1035";Tstart="934";shortTE="F";uid="a2162bb3-95cb-4864-95c2-54a93ee1a379"
JAAEEI010001543.1	RepeatMasker	DNA/PIF-Harbinger	13609	13950	2635	+	.	ID="RND-1_FAMILY-229";Tend="1210";Tstart="864";shortTE="F";uid="9de5b67f-6c6f-444a-8c48-087bef06c7dd"
JAAEEI010001543.1	RepeatMasker	Unknown	4648	4799	1252	+	.	ID="RND-6_FAMILY-1901";Tend="1634";Tstart="1483";shortTE="F";uid="113e9e76-1272-48c9-a248-30ee720d2137"
JAAEEI010001543.1	RepeatMasker	DNA/TcMar-Tc1	303	961	4333	+	.	ID="RND-5_FAMILY-701";Tend="1761";Tstart="1119";shortTE="F";uid="50994160-552a-4a28-a3ee-04031c828855"
JAAEEI010001543.1	RepeatMasker	SINE/tRNA-RTE	5127	5408	1777	-	.	ID="RND-4_FAMILY-384";Tend="1148";Tstart="862";shortTE="F";uid="2ad75302-daf8-4dbd-879e-9bcedaa3e11a"
JAAEEI010001543.1	RepeatMasker	Unknown	14824	15155	2389	-	.	ID="RND-1_FAMILY-152";Tend="1277";Tstart="959";shortTE="F";uid="89aebd78-a891-45d2-be45-68ad4b02adc0"
JAAEEI010001543.1	RepeatMasker	DNA/TcMar-Tc1	3849	4510	4544	-	.	ID="RND-6_FAMILY-1003";Tend="1637";Tstart="940";shortTE="F";uid="5f795e1b-44a6-4004-a650-c2315fed71b6"
JAAEEI010001543.1	RepeatMasker	Unknown	13016	13215	655	-	.	ID="RND-1_FAMILY-497";TEgroup="ctg_6054%7CRND-1_FAMILY-497%7C1";Tend="1647";Tstart="919";shortTE="F";uid="0559a329-3631-4528-ba49-f9ab375c1ef8"
JAAEEI010001543.1	RepeatMasker	Unknown	13216	13335	904	-	.	ID="RND-1_FAMILY-497";Tend="1027";Tstart="910";shortTE="F";uid="52500ea5-a99c-42fc-86bc-c1e2e7805eb5"
JAAEEI010001543.1	RepeatMasker	RC/Helitron	3562	3675	895	-	.	ID="RND-1_FAMILY-31";Tend="1035";Tstart="922";shortTE="F";uid="0107a3e0-a82f-41d0-aa43-1def1381749e"
JAAEEI010001543.1	RepeatMasker	Unknown	955	1069	556	-	.	ID="RND-1_FAMILY-573";Tend="1435";Tstart="1315";shortTE="F";uid="81cc7973-552c-4231-a6ac-db447317ca59"
JAAEEI010001543.1	RepeatMasker	DNA/hAT-Tip100	5837	6098	932	-	.	ID="rnd-5_family-697";Tend="1156";Tstart="906";shortTE="F";uid="03f350f2-67a7-44e8-bca8-a8cdee382082"
JAAEEI010001543.1	RepeatMasker	RC/Helitron	1	186	1263	-	.	ID="RND-1_FAMILY-31";Tend="1101";Tstart="915";shortTE="F";uid="5552c090-4ac8-47f8-8974-494356365f64"
JAAEEI010001543.1	RepeatMasker	Unknown	4887	4989	425	-	.	ID="RND-4_FAMILY-737";Tend="1062";Tstart="958";shortTE="F";uid="474e795e-6122-4377-b1c7-85649180fc11"
JAAEEI010015440.1	RepeatMasker	RC/Helitron	401	619	1706	-	.	ID="RND-1_FAMILY-270";Tend="1193";Tstart="970";shortTE="F";uid="0f46b52e-c2c7-4a2e-9d83-dfa5a383dca5"
JAAEEI010015441.1	RepeatMasker	Unknown	432	634	1298	-	.	ID="RND-6_FAMILY-1448";Tend="1090";Tstart="885";shortTE="F";uid="32b2f2d0-0dfa-4593-b1b6-7cab9ab56858"
JAAEEI010015442.1	RepeatMasker	RC/Helitron	178	311	612	+	.	ID="RND-1_FAMILY-171";Tend="643";Tstart="507";shortTE="F";uid="cf768fc6-9881-46f2-a461-99f9812fed1e"
JAAEEI010015442.1	RepeatMasker	Unknown	234	397	1071	-	.	ID="RND-1_FAMILY-39";Tend="767";Tstart="614";shortTE="F";uid="c4c03336-14b4-4b85-8262-82e3d3521056"
JAAEEI010015443.1	RepeatMasker	Unknown	1	222	1547	+	.	ID="RND-3_FAMILY-37";Tend="1378";Tstart="1161";shortTE="F";uid="43e56a04-db6d-4060-b5ee-7c85e8122192"
JAAEEI010015444.1	RepeatMasker	Unknown	2	195	1220	+	.	ID="RND-5_FAMILY-806";Tend="1284";Tstart="1098";shortTE="F";uid="a78d4cae-97ef-4393-b32d-5c479030c1a1"
JAAEEI010015444.1	RepeatMasker	Unknown	280	412	461	+	.	ID="RND-6_FAMILY-370";Tend="1945";Tstart="1804";shortTE="F";uid="1f88e7d2-e3a5-445e-8bbc-7984e0ea3744"
JAAEEI010010535.1	RepeatMasker	RC/Helitron	178	313	530	+	.	ID="RND-1_FAMILY-204";Tend="2684";Tstart="2556";shortTE="F";uid="535ec771-55b9-43dd-8000-7bdc1efcb9f4"
JAAEEI010010535.1	RepeatMasker	Unknown	374	616	1037	-	.	ID="RND-5_FAMILY-1523";TEgroup="ctg_606%7CRND-5_FAMILY-1523%7C1";Tend="1112";Tstart="937";shortTE="F";uid="52a7209f-1d2e-49cd-8ac0-7fc9ff6a5f3c"
JAAEEI010015445.1	RepeatMasker	RC/Helitron	136	509	2092	+	.	ID="RND-6_FAMILY-2083";Tend="1710";Tstart="1302";shortTE="F";uid="99760caf-c2b5-4e8f-8b8b-0a734a258ac5"
JAAEEI010015445.1	RepeatMasker	Unknown	296	446	1531	-	.	ID="RND-6_FAMILY-399";Tend="1621";Tstart="1156";shortTE="F";uid="02acd6e3-6965-4d61-8722-29dd63e13a17"
JAAEEI010015445.1	RepeatMasker	RC/Helitron	1	295	2351	-	.	ID="RND-6_FAMILY-7275";Tend="1268";Tstart="976";shortTE="F";uid="c8333bdf-7997-4254-98ec-7ca144efc453"
JAAEEI010015446.1	RepeatMasker	Unknown	497	634	1057	+	.	ID="RND-6_FAMILY-8794";Tend="1012";Tstart="873";shortTE="F";uid="3fcd5863-8515-4e60-b891-e44b0b7ec339"
JAAEEI010015446.1	RepeatMasker	Unknown	387	503	440	-	.	ID="RND-6_FAMILY-9040";Tend="1302";Tstart="1188";shortTE="F";uid="ba7b8c9c-20aa-49e4-b305-3c7370ab571f"
JAAEEI010015446.1	RepeatMasker	Unknown	1	390	2843	-	.	ID="RND-1_FAMILY-574";Tend="1267";Tstart="873";shortTE="F";uid="dc68285b-f4ab-4700-86da-2194bff196bc"
JAAEEI010015447.1	RepeatMasker	Unknown	326	632	1988	+	.	ID="RND-4_FAMILY-737";TEgroup="ctg_6062%7CRND-4_FAMILY-737%7C1";Tend="1123";Tstart="762";shortTE="F";uid="4fe63cf5-4a3a-4b0e-8ab1-08c0565efd04"
JAAEEI010015447.1	RepeatMasker	DNA/TcMar-Tc1	95	323	1801	-	.	ID="RND-1_FAMILY-9";Tend="886";Tstart="659";shortTE="F";uid="0051be73-efaf-40aa-b52f-61bd303244f6"
JAAEEI010015448.1	RepeatMasker	Unknown	377	506	814	+	.	ID="RND-1_FAMILY-221";Tend="1145";Tstart="1017";shortTE="F";uid="3c2e6235-3ff4-4847-a45f-41b2aac8bce1"
JAAEEI010015449.1	RepeatMasker	LINE/R2	19	185	639	+	.	ID="RND-5_FAMILY-2160";TEgroup="ctg_6064%7CRND-5_FAMILY-2160%7C1";Tend="1319";Tstart="1235";shortTE="T";uid="2c953951-df8b-4eae-a0c2-e1c92d2a41ba"
JAAEEI010001544.1	RepeatMasker	Unknown	125	1817	8018	+	.	ID="RND-5_FAMILY-296";Tend="2693";Tstart="993";shortTE="F";uid="4a2593cc-6c05-4d14-b4ca-096a9269d1fc"
JAAEEI010001544.1	RepeatMasker	LINE/L2	4776	4923	583	-	.	ID="RND-1_FAMILY-434";Tend="852";Tstart="723";shortTE="F";uid="722136dc-d251-42ec-98b9-f0b89b454be2"
JAAEEI010015452.1	RepeatMasker	Unknown	1	169	1014	+	.	ID="RND-6_FAMILY-3656";Tend="1563";Tstart="1405";shortTE="F";uid="02f83405-295d-4c9d-9cc5-2cda307d4723"
JAAEEI010015452.1	RepeatMasker	DNA/TcMar-Tc1	149	615	2629	-	.	ID="RND-6_FAMILY-137";TEgroup="ctg_6068%7CRND-6_FAMILY-137%7C1";Tend="1500";Tstart="1147";shortTE="F";uid="0b15ec91-0b14-4599-a4ff-eca35ea8fdaa"
JAAEEI010015453.1	RepeatMasker	Unknown	497	633	514	+	.	ID="RND-1_FAMILY-787";Tend="564";Tstart="444";shortTE="F";uid="878a1ff5-b7eb-4a53-8c17-4b6f3026a0ad"
JAAEEI010010536.1	RepeatMasker	LINE/I	5	851	6232	-	.	ID="RND-5_FAMILY-300";Tend="1701";Tstart="854";shortTE="F";uid="b5d9176f-fa67-4e87-a57b-4f3ccfcdc9a9"
JAAEEI010015454.1	RepeatMasker	DNA/hAT-Tip100	6	116	596	+	.	ID="RND-4_FAMILY-790";Tend="1280";Tstart="1171";shortTE="F";uid="1cda86ba-663f-474a-bd3d-bd2cfe9228d4"
JAAEEI010015455.1	RepeatMasker	DNA/Academ-1	296	633	2603	+	.	ID="RND-1_FAMILY-1122";Tend="1001";Tstart="652";shortTE="F";uid="8814b355-980e-4cb6-86e9-2932b7896d58"
JAAEEI010015455.1	RepeatMasker	DNA/hAT-hAT5	116	300	1100	-	.	ID="RND-6_FAMILY-5350";Tend="1250";Tstart="1046";shortTE="F";uid="b4c40508-e05b-4f26-bdae-288f3de9c143"
JAAEEI010015456.1	RepeatMasker	DNA/hAT-Charlie	35	236	1417	+	.	ID="RND-2_FAMILY-110";Tend="1315";Tstart="1089";shortTE="F";uid="15ae51bc-06fd-497f-8945-65335b760033"
JAAEEI010015457.1	RepeatMasker	RC/Helitron	1	118	730	+	.	ID="RND-6_FAMILY-6367";Tend="1340";Tstart="1212";shortTE="F";uid="f1c86de7-679a-4680-b005-a8b43bdd1f49"
JAAEEI010015459.1	RepeatMasker	DNA/TcMar-Tc1	2	171	527	+	.	ID="MARINER-13_CFL";Tend="1297";Tstart="1135";shortTE="F";uid="08b9d52d-082c-4302-8050-fcfb8bcb3317"
JAAEEI010001545.1	RepeatMasker	LINE/Penelope	231	405	814	+	.	ID="RND-1_FAMILY-923";Tend="1377";Tstart="1182";shortTE="F";uid="5368dcbb-1bc9-4a64-91d0-f09f668bd96a"
JAAEEI010001545.1	RepeatMasker	Unknown	3641	3880	1111	+	.	ID="RND-1_FAMILY-140";TEgroup="ctg_6076%7CRND-1_FAMILY-140%7C1";Tend="1872";Tstart="675";shortTE="F";uid="048aeddc-ce82-46ab-babf-8ce191eed66f"
JAAEEI010001545.1	RepeatMasker	LINE/I-Jockey	3095	3236	451	+	.	ID="RND-1_FAMILY-850";Tend="1114";Tstart="967";shortTE="F";uid="bff5a01a-b302-472a-8742-c9d9ad612fa4"
JAAEEI010001545.1	RepeatMasker	Unknown	3902	4002	556	+	.	ID="RND-2_FAMILY-22";Tend="1072";Tstart="971";shortTE="F";uid="81fa9013-b497-4310-94a3-14cd228ebab2"
JAAEEI010001545.1	RepeatMasker	Unknown	3644	3808	778	-	.	ID="RND-6_FAMILY-2064";Tend="1185";Tstart="1031";shortTE="F";uid="b96da440-6e8d-4214-934a-5c1eaea7a333"
JAAEEI010001545.1	RepeatMasker	DNA/hAT	405	555	1344	-	.	ID="RND-1_FAMILY-436";Tend="1627";Tstart="1477";shortTE="F";uid="86d6a3c4-480b-44e0-a3a7-7f9f8490f9ff"
JAAEEI010001545.1	RepeatMasker	DNA/MULE-MuDR	2873	3077	1616	-	.	ID="RND-1_FAMILY-161";Tend="1131";Tstart="934";shortTE="F";uid="ba441902-3d11-4e57-add1-5a1e03b732fc"
JAAEEI010001545.1	RepeatMasker	RC/Helitron	4066	4322	1493	-	.	ID="RND-4_FAMILY-2756";Tend="1367";Tstart="1056";shortTE="F";uid="c2e896ed-579c-4d76-a861-dbaa73646611"
JAAEEI010015462.1	RepeatMasker	Unknown	59	270	1326	-	.	ID="RND-1_FAMILY-49";Tend="1209";Tstart="981";shortTE="F";uid="403e9dda-b2a5-4b95-bccf-5ba89fd9a901"
JAAEEI010010537.1	RepeatMasker	SINE/5S	406	664	1516	+	.	ID="RND-6_FAMILY-4694";Tend="1128";Tstart="865";shortTE="F";uid="69bcafec-2b07-461a-ad98-f9c162555b2b"
JAAEEI010015463.1	RepeatMasker	Unknown	5	418	2369	-	.	ID="RND-6_FAMILY-1317";Tend="1449";Tstart="1053";shortTE="F";uid="ef7ab6ff-3b97-4217-99c9-925fa09dd863"
JAAEEI010015463.1	RepeatMasker	DNA/TcMar-Tc1	413	637	1783	-	.	ID="RND-1_FAMILY-377";Tend="818";Tstart="583";shortTE="F";uid="b16ed512-6003-4e7a-9272-4711f14d7466"
JAAEEI010015464.1	RepeatMasker	SINE/tRNA-RTE	430	632	1336	+	.	ID="RND-6_FAMILY-11569";Tend="1144";Tstart="942";shortTE="F";uid="9ef64637-1cf1-44f2-9f6e-affbf12e256b"
JAAEEI010015465.1	RepeatMasker	Unknown	15	153	872	+	.	ID="RND-6_FAMILY-5252";Tend="1040";Tstart="891";shortTE="F";uid="0255d6d4-90f0-47f5-8d19-91b32db0807f"
JAAEEI010015465.1	RepeatMasker	Unknown	213	449	938	-	.	ID="RND-6_FAMILY-7290";Tend="1425";Tstart="1169";shortTE="F";uid="715c7077-0a3d-464a-97d7-48fd30608748"
JAAEEI010015466.1	RepeatMasker	Unknown	1	171	404	-	.	ID="RND-1_FAMILY-342";TEgroup="ctg_6083%7CRND-1_FAMILY-342%7C1";Tend="1044";Tstart="949";shortTE="T";uid="9c767c1a-cb9e-4ef1-8ce0-d39f77c43b94"
JAAEEI010015468.1	RepeatMasker	RC/Helitron	513	618	460	+	.	ID="RND-1_FAMILY-204";Tend="2702";Tstart="2589";shortTE="F";uid="55a5e468-085e-417c-a58c-a829f2cc20ce"
JAAEEI010015468.1	RepeatMasker	Unknown	341	472	658	+	.	ID="RND-1_FAMILY-49";Tend="1099";Tstart="969";shortTE="F";uid="f7776658-ccdd-4c62-ab38-cdac757c9435"
JAAEEI010015469.1	RepeatMasker	Unknown	375	633	1485	-	.	ID="RND-5_FAMILY-2990";Tend="1205";Tstart="906";shortTE="F";uid="a83599ae-20d2-4fe0-8f1e-9c5b107e0548"
JAAEEI010001546.1	RepeatMasker	LTR	3222	3853	1167	+	.	ID="RND-1_FAMILY-150";TEgroup="ctg_6087%7CRND-1_FAMILY-150%7C1";Tend="1578";Tstart="903";shortTE="F";uid="40b02984-92f0-41ef-a851-0c4bcf64d67a"
JAAEEI010001546.1	RepeatMasker	LINE/I-Jockey	80	203	449	-	.	ID="RND-5_FAMILY-2634";Tend="1169";Tstart="1053";shortTE="F";uid="6c0efbd6-9a9e-4d07-983b-806406fa7096"
JAAEEI010001546.1	RepeatMasker	LINE/R1-LOA	1830	2058	1275	-	.	ID="RND-1_FAMILY-938";Tend="855";Tstart="621";shortTE="F";uid="14ea54f3-90b8-4bec-8092-9194a7512483"
JAAEEI010015470.1	RepeatMasker	Unknown	62	172	577	-	.	ID="RND-6_FAMILY-3679";Tend="1198";Tstart="1097";shortTE="F";uid="64d2ba35-afc5-4dc4-b873-e2629fe00d93"
JAAEEI010010538.1	RepeatMasker	Unknown	310	445	910	+	.	ID="RND-1_FAMILY-915";Tend="985";Tstart="849";shortTE="F";uid="fad3afbd-6950-463b-9f29-046c2ec08b36"
JAAEEI010010538.1	RepeatMasker	Unknown	1	221	1621	+	.	ID="RND-3_FAMILY-332";Tend="1563";Tstart="1357";shortTE="F";uid="a2abdfb8-b504-4942-9627-6e18e9200da2"
JAAEEI010010538.1	RepeatMasker	DNA/TcMar-Tc1	439	824	2849	-	.	ID="RND-5_FAMILY-509";Tend="1666";Tstart="1264";shortTE="F";uid="fccf90c2-8efb-4b5a-a98b-717fdeeee6ff"
JAAEEI010015472.1	RepeatMasker	Unknown	94	266	1296	+	.	ID="RND-1_FAMILY-66";Tend="1132";Tstart="934";shortTE="F";uid="b67c836d-6116-46f9-8051-24a44166de7c"
JAAEEI010015472.1	RepeatMasker	DNA/MULE-MuDR	476	586	481	+	.	ID="rnd-1_family-161";Tend="1142";Tstart="1005";shortTE="F";uid="d4e55252-4216-4272-953c-2537680ee7bf"
JAAEEI010015474.1	RepeatMasker	DNA/hAT	1	302	2254	+	.	ID="RND-1_FAMILY-436";Tend="1628";Tstart="1323";shortTE="F";uid="9cc25f42-df39-40a4-a89d-a3029f164c9b"
JAAEEI010015475.1	RepeatMasker	Unknown	1	634	3159	-	.	ID="RND-6_FAMILY-4302";Tend="653";Tstart="28";shortTE="F";uid="d6c2a0df-232b-434f-959c-7f361492a203"
JAAEEI010015476.1	RepeatMasker	RC/Helitron	501	615	962	-	.	ID="RND-1_FAMILY-496";Tend="1266";Tstart="1150";shortTE="F";uid="30006a3d-bf06-4a4b-adb8-e3d0e990d9b7"
JAAEEI010015477.1	RepeatMasker	Unknown	31	206	655	+	.	ID="RND-6_FAMILY-9040";Tend="1345";Tstart="1104";shortTE="F";uid="a48d421a-5116-47b2-a679-b5ca71a6ac64"
JAAEEI010015478.1	RepeatMasker	Unknown	191	638	3134	+	.	ID="RND-6_FAMILY-3656";Tend="1378";Tstart="923";shortTE="F";uid="f7a8b0c0-65a3-4b54-bbf7-61b62e2e4ab8"
JAAEEI010015479.1	RepeatMasker	Unknown	517	644	866	+	.	ID="RND-4_FAMILY-734";Tend="847";Tstart="728";shortTE="F";uid="918b4f95-8cb8-4dd0-ba30-8c88ab547fc1"
JAAEEI010015479.1	RepeatMasker	Unknown	161	519	2655	+	.	ID="RND-1_FAMILY-133";Tend="1527";Tstart="1129";shortTE="F";uid="a880b009-67d9-4b36-9c4f-8ca22c9afc65"
JAAEEI010001547.1	RepeatMasker	Unknown	4166	4439	711	+	.	ID="RND-4_FAMILY-560";TEgroup="ctg_6098%7CRND-4_FAMILY-560%7C1";Tend="1486";Tstart="854";shortTE="F";uid="832da78f-ee09-4c83-8385-8e7d035f0e49"
JAAEEI010001547.1	RepeatMasker	Unknown	2888	3023	650	+	.	ID="RND-6_FAMILY-1679";Tend="1372";Tstart="1233";shortTE="F";uid="64719b5f-d8f4-4b5f-b643-45d441ca441a"
JAAEEI010001547.1	RepeatMasker	Unknown	137	672	1095	+	.	ID="RND-1_FAMILY-138";Tend="2048";Tstart="1544";shortTE="F";uid="8da949cc-a228-4b1b-bbee-dce98eeb7ca1"
JAAEEI010001547.1	RepeatMasker	DNA	2990	3299	1682	+	.	ID="RND-4_FAMILY-1031";Tend="559";Tstart="260";shortTE="F";uid="8be353d8-1bb5-4a7e-8b74-966eeff74a70"
JAAEEI010001547.1	RepeatMasker	Unknown	2777	2901	972	-	.	ID="RND-1_FAMILY-210";Tend="1592";Tstart="1468";shortTE="F";uid="c9e52da1-ab89-4e35-8507-c65fde243b45"
JAAEEI010001547.1	RepeatMasker	Unknown	136	288	1101	-	.	ID="RND-1_FAMILY-189";Tend="1379";Tstart="1226";shortTE="F";uid="6a71b594-eb73-4b0b-9686-a7566f4b8fdd"
JAAEEI010001547.1	RepeatMasker	Unknown	1288	2258	4268	-	.	ID="RND-1_FAMILY-28";Tend="1570";Tstart="571";shortTE="F";uid="b910f664-2b5e-41e1-8139-b44b3d55125f"
JAAEEI010001547.1	RepeatMasker	Unknown	458	990	1984	-	.	ID="RND-1_FAMILY-189";Tend="1769";Tstart="1195";shortTE="F";uid="9ec3aaff-e97e-4ac4-bc40-878c1660ac7f"
JAAEEI010001547.1	RepeatMasker	DNA/hAT-Charlie	14	138	927	-	.	ID="RND-1_FAMILY-417";Tend="984";Tstart="858";shortTE="F";uid="15cc8b9f-a4b8-49d5-b490-cac78772eca7"
JAAEEI010001547.1	RepeatMasker	DNA	2171	2786	3254	-	.	ID="RND-3_FAMILY-44";Tend="2963";Tstart="2284";shortTE="F";uid="7e3cfacd-7c02-4f7b-b73e-a3f5da045c20"
JAAEEI010001547.1	RepeatMasker	Unknown	3980	4083	680	-	.	ID="RND-1_FAMILY-310";Tend="1058";Tstart="951";shortTE="F";uid="a8d1ac28-8433-478e-8d91-cec12f6db279"
JAAEEI010010044.1	RepeatMasker	Unknown	173	360	724	+	.	ID="RND-1_FAMILY-49";Tend="1191";Tstart="974";shortTE="F";uid="24c1bf31-4467-4289-abc4-df1fdacfae47"
JAAEEI010010044.1	RepeatMasker	LINE/RTE-BovB	44	178	762	-	.	ID="RND-6_FAMILY-8770";Tend="1322";Tstart="1188";shortTE="F";uid="9dd0f3b5-0bc3-44a0-9077-d1f66f2379cd"
JAAEEI010010539.1	RepeatMasker	RC/Helitron	67	432	2173	-	.	ID="RND-6_FAMILY-7275";Tend="1627";Tstart="1268";shortTE="F";uid="a4421e40-3037-4b17-84b0-b26c7ac80b78"
JAAEEI010010539.1	RepeatMasker	DNA/hAT-Tip100	430	853	3026	-	.	ID="RND-1_FAMILY-209";Tend="1307";Tstart="883";shortTE="F";uid="199231c3-289e-4ffd-b096-ddeb800fa6f5"
JAAEEI010015481.1	RepeatMasker	DNA/TcMar-Tc1	518	633	861	+	.	ID="RND-5_FAMILY-509";Tend="1210";Tstart="1099";shortTE="F";uid="141694e0-4e4c-4095-82b4-11f9ffa44ab5"
JAAEEI010015481.1	RepeatMasker	Unknown	1	518	1847	+	.	ID="RND-1_FAMILY-338";TEgroup="ctg_6100%7CRND-1_FAMILY-338%7C1";Tend="1524";Tstart="791";shortTE="F";uid="207690be-0024-41bb-94cd-4a090bfbee09"
JAAEEI010015482.1	RepeatMasker	LINE/Penelope	1	152	484	+	.	ID="RND-1_FAMILY-194";Tend="1886";Tstart="1741";shortTE="F";uid="1b9d69bf-359e-4d94-bf8a-4eda8910cafa"
JAAEEI010015482.1	RepeatMasker	Unknown	398	568	910	-	.	ID="RND-6_FAMILY-5252";Tend="989";Tstart="876";shortTE="F";uid="3a06e905-f9bb-4afd-b6ba-c3f9e340ac9a"
JAAEEI010015483.1	RepeatMasker	Unknown	479	632	786	+	.	ID="RND-4_FAMILY-2111";Tend="1066";Tstart="923";shortTE="F";uid="1364d167-2b18-4b5b-89fc-edaf9cee52d6"
JAAEEI010015483.1	RepeatMasker	DNA/TcMar-Mariner	155	465	1297	-	.	ID="MARINER-N9_RPR";Tend="703";Tstart="388";shortTE="F";uid="9e087167-9dea-4d45-b1b0-774302789ffe"
JAAEEI010015483.1	RepeatMasker	LINE/Penelope	463	599	445	-	.	ID="RND-6_FAMILY-236";Tend="1586";Tstart="1452";shortTE="F";uid="45984b7c-9453-4c7f-9ca0-08166f03a8fc"
JAAEEI010015484.1	RepeatMasker	DNA/hAT-Charlie	1	127	809	+	.	ID="RND-2_FAMILY-110";Tend="1320";Tstart="1178";shortTE="F";uid="50d8d553-7a47-4137-b819-a853554e5bee"
JAAEEI010015484.1	RepeatMasker	Unknown	358	590	1952	+	.	ID="RND-1_FAMILY-921";Tend="1272";Tstart="1040";shortTE="F";uid="6e153d3d-6c5f-452e-bc67-1157ae135c3a"
JAAEEI010015485.1	RepeatMasker	Unknown	1	119	799	-	.	ID="RND-6_FAMILY-3656";Tend="1036";Tstart="921";shortTE="F";uid="6f1e7eb1-886a-4457-b55e-628445cc22d5"
JAAEEI010015486.1	RepeatMasker	LINE/Penelope	1	158	643	-	.	ID="RND-1_FAMILY-923";TEgroup="ctg_6105%7CRND-1_FAMILY-923%7C1";Tend="1449";Tstart="1353";shortTE="T";uid="baf60147-983c-496a-927d-b1b2d3cc111f"
JAAEEI010015488.1	RepeatMasker	Unknown	1	533	3389	-	.	ID="RND-6_FAMILY-1416";Tend="1098";Tstart="601";shortTE="F";uid="47194242-30ee-4c7f-a55c-031bd31280ba"
JAAEEI010015489.1	RepeatMasker	LINE/RTE-BovB	137	375	1311	+	.	ID="RND-1_FAMILY-30";Tend="1013";Tstart="768";shortTE="F";uid="523d4b11-c918-44d9-a3d3-2e4200947fab"
JAAEEI010015489.1	RepeatMasker	Unknown	427	632	1473	-	.	ID="RND-1_FAMILY-643";Tend="1684";Tstart="1446";shortTE="F";uid="38e4638e-779a-4e01-85c7-f398ae4a1c1f"
JAAEEI010001548.1	RepeatMasker	Unknown	2918	3242	2780	-	.	ID="RND-6_FAMILY-87";Tend="1650";Tstart="1327";shortTE="F";uid="4c9a7806-b559-484b-9f3b-48e59f74886c"
JAAEEI010001053.1	RepeatMasker	LINE/R1-LOA	2625	2825	1705	+	.	ID="RND-6_FAMILY-3612";Tend="3496";Tstart="3296";shortTE="F";uid="7ad30d7e-e908-4946-b59d-888f82a51d79"
JAAEEI010001053.1	RepeatMasker	RC/Helitron	826	1033	792	+	.	ID="RND-6_FAMILY-8344";TEgroup="ctg_611%7CRND-6_FAMILY-8344%7C1";Tend="1015";Tstart="560";shortTE="F";uid="67275c46-a0d8-47fc-93af-5310ec11cbcc"
JAAEEI010001053.1	RepeatMasker	SINE/tRNA-RTE	2308	2468	632	+	.	ID="RND-4_FAMILY-384";Tend="1030";Tstart="861";shortTE="F";uid="d226a582-0dbb-4c60-a0a9-e4e084781425"
JAAEEI010001053.1	RepeatMasker	Unknown	2882	3169	1700	+	.	ID="RND-5_FAMILY-3189";Tend="3057";Tstart="2763";shortTE="F";uid="6096609a-8850-43c7-a793-64594f5a5222"
JAAEEI010001053.1	RepeatMasker	DNA/hAT-Blackjack	259	795	3309	+	.	ID="RND-1_FAMILY-696";Tend="1370";Tstart="811";shortTE="F";uid="3fd45c82-1b7b-415f-85f6-633fdbce21fe"
JAAEEI010001053.1	RepeatMasker	RC/Helitron	1029	1212	1656	+	.	ID="RND-4_FAMILY-269";Tend="999";Tstart="816";shortTE="F";uid="d69a04fa-28e5-445f-8101-d3470c91e37d"
JAAEEI010001053.1	RepeatMasker	Unknown	1641	1815	1573	+	.	ID="RND-1_FAMILY-152";Tend="1386";Tstart="1212";shortTE="F";uid="45b4bf65-3760-4cb2-b325-f1159a55b976"
JAAEEI010001053.1	RepeatMasker	RC/Helitron	2469	2623	1272	-	.	ID="RND-1_FAMILY-314";Tend="1164";Tstart="1010";shortTE="F";uid="c9f2970e-c636-4fe4-bd8b-300e91b2704e"
JAAEEI010001053.1	RepeatMasker	Unknown	44	169	412	-	.	ID="RND-5_FAMILY-63";Tend="1108";Tstart="1009";shortTE="F";uid="bb1bcf32-c9df-4516-a496-d0f99adbed71"
JAAEEI010015490.1	RepeatMasker	DNA/TcMar-Tc1	395	593	1539	+	.	ID="RND-6_FAMILY-514";Tend="1122";Tstart="919";shortTE="F";uid="a6e7c445-895e-4d43-8556-d2e2d89b1c48"
JAAEEI010015491.1	RepeatMasker	RC/Helitron	430	641	1189	+	.	ID="RND-1_FAMILY-694";Tend="1167";Tstart="980";shortTE="F";uid="cd8fadd3-4796-41c6-9bf5-289b1a377f50"
JAAEEI010015491.1	RepeatMasker	DNA/hAT-Tip100	1	431	2410	-	.	ID="RND-1_FAMILY-209";Tend="1299";Tstart="875";shortTE="F";uid="0a64c1ee-fdba-4f33-ae9f-134daad3ec58"
JAAEEI010015492.1	RepeatMasker	LINE/CR1	1	632	3330	-	.	ID="RND-1_FAMILY-571";Tend="1804";Tstart="1170";shortTE="F";uid="86c2beef-89bf-446e-93a1-9ff933e4b035"
JAAEEI010015493.1	RepeatMasker	Unknown	1	189	851	+	.	ID="RND-1_FAMILY-11";Tend="1067";Tstart="865";shortTE="F";uid="0d3269fd-85fb-4ec0-9e95-8731af4021ed"
JAAEEI010015495.1	RepeatMasker	SINE/MIR	343	484	654	-	.	ID="RND-1_FAMILY-44";Tend="1188";Tstart="1047";shortTE="F";uid="317e20fa-fdd5-4e24-a67a-690634589d15"
JAAEEI010015495.1	RepeatMasker	SINE/tRNA-RTE	8	215	986	-	.	ID="RND-1_FAMILY-65";Tend="1136";Tstart="943";shortTE="F";uid="8ed6c7f6-9cb9-4148-8cfa-683a86991674"
JAAEEI010015496.1	RepeatMasker	RC/Helitron	1	147	1148	+	.	ID="RND-1_FAMILY-31";Tend="1532";Tstart="1385";shortTE="F";uid="f9bf2e50-5852-470b-a474-902b1f37e868"
JAAEEI010015496.1	RepeatMasker	Unknown	434	632	1411	+	.	ID="RND-1_FAMILY-138";Tend="989";Tstart="791";shortTE="F";uid="771a0595-55e8-4106-84f3-be8ae13f06a8"
JAAEEI010015498.1	RepeatMasker	DNA/TcMar-Mariner	1	158	691	+	.	ID="MARINER-N9_RPR";Tend="702";Tstart="545";shortTE="F";uid="35276e49-d256-4535-b202-da2896e56950"
JAAEEI010015498.1	RepeatMasker	Satellite	434	626	824	-	.	ID="RND-6_FAMILY-46";Tend="1431";Tstart="1218";shortTE="F";uid="6d8d9bad-daf6-484e-badd-2808616ac053"
JAAEEI010010540.1	RepeatMasker	LINE/RTE-BovB	504	796	1695	+	.	ID="RND-6_FAMILY-380";Tend="1206";Tstart="870";shortTE="F";uid="8105c20a-b026-41ad-b58f-6ed61faeca6c"
JAAEEI010010540.1	RepeatMasker	Unknown	484	653	517	-	.	ID="RND-6_FAMILY-232";Tend="1491";Tstart="1319";shortTE="F";uid="140e446a-681c-4678-ba5e-c4715fb40663"
JAAEEI010001549.1	RepeatMasker	Unknown	3047	3376	2297	+	.	ID="RND-1_FAMILY-319";Tend="1114";Tstart="779";shortTE="F";uid="877f5548-4060-4612-b383-919281eca8af"
JAAEEI010001549.1	RepeatMasker	SINE/tRNA-RTE	3911	4146	1131	+	.	ID="RND-1_FAMILY-48";Tend="1148";Tstart="886";shortTE="F";uid="984e12fb-1e47-4b53-b305-50cda6a27009"
JAAEEI010001549.1	RepeatMasker	LTR/Gypsy	1	947	1947	+	.	ID="ZAM_I";Tend="4517";Tstart="3574";shortTE="F";uid="c8ef033d-7323-49b0-8423-280fedc2db57"
JAAEEI010001549.1	RepeatMasker	Unknown	2157	3024	2952	-	.	ID="RND-6_FAMILY-9342";Tend="2043";Tstart="1210";shortTE="F";uid="d6170c52-f670-4ef3-b82f-0c90f97cca78"
JAAEEI010000154.1	RepeatMasker	SINE/5S	3795	3998	1758	+	.	ID="RND-6_FAMILY-1021";Tend="1210";Tstart="995";shortTE="F";uid="1ca79a31-ac00-4c53-8ef9-c726e7fd5766"
JAAEEI010000154.1	RepeatMasker	Unknown	12209	12777	4026	+	.	ID="RND-4_FAMILY-132";Tend="1518";Tstart="944";shortTE="F";uid="73396ddd-77e5-421a-ba36-ae54c684087e"
JAAEEI010000154.1	RepeatMasker	Unknown	15787	16147	2595	+	.	ID="RND-6_FAMILY-11608";Tend="926";Tstart="565";shortTE="F";uid="4031c8fc-b978-4af1-8170-d7a8442e7064"
JAAEEI010000154.1	RepeatMasker	LINE/CR1	8523	9335	7057	+	.	ID="RND-6_FAMILY-2966";Tend="1649";Tstart="838";shortTE="F";uid="6ad79ce3-9f6d-44d6-826f-95607f06604d"
JAAEEI010000154.1	RepeatMasker	Unknown	3439	3648	1099	+	.	ID="RND-4_FAMILY-859";Tend="1141";Tstart="928";shortTE="F";uid="400d8818-3feb-44c0-8499-2603acdbb733"
JAAEEI010000154.1	RepeatMasker	RC/Helitron	16342	16553	1717	+	.	ID="RND-1_FAMILY-35";Tend="1091";Tstart="879";shortTE="F";uid="a535d3bd-ff1e-4a4a-8548-4419d9b4e8f3"
JAAEEI010000154.1	RepeatMasker	Unknown	1264	1899	4015	+	.	ID="RND-1_FAMILY-49";Tend="1621";Tstart="948";shortTE="F";uid="88fc05a3-ce33-4044-9f3d-7d55063c26b4"
JAAEEI010000154.1	RepeatMasker	Unknown	7153	7563	3277	+	.	ID="RND-1_FAMILY-115";Tend="1316";Tstart="906";shortTE="F";uid="4b31727d-71b5-4cc8-b310-811a3418842b"
JAAEEI010000154.1	RepeatMasker	DNA/TcMar-Tc1	12062	12191	961	+	.	ID="RND-1_FAMILY-226";Tend="1025";Tstart="894";shortTE="F";uid="87a0b54d-f4ea-4733-aba9-31bfc6e7e138"
JAAEEI010000154.1	RepeatMasker	DNA/hAT-Tip100	15112	15392	2037	+	.	ID="RND-1_FAMILY-209";Tend="1157";Tstart="877";shortTE="F";uid="352c498f-7827-4964-8bbc-c5aa7595d284"
JAAEEI010000154.1	RepeatMasker	Unknown	9663	9877	493	+	.	ID="RND-1_FAMILY-627";TEgroup="ctg_6121%7CRND-1_FAMILY-627%7C1";Tend="1488";Tstart="877";shortTE="T";uid="3dcdbc2a-3477-4756-bb9c-9f1b3c92375a"
JAAEEI010000154.1	RepeatMasker	Unknown	12977	13561	3513	+	.	ID="RND-5_FAMILY-502";Tend="1516";Tstart="957";shortTE="F";uid="f309f434-5482-4715-a3d8-b2e193e37f49"
JAAEEI010000154.1	RepeatMasker	Unknown	11	185	967	+	.	ID="RND-6_FAMILY-1527";Tend="1372";Tstart="1180";shortTE="F";uid="e41b0c21-0e9a-4052-aeb4-03d335466d42"
JAAEEI010000154.1	RepeatMasker	Unknown	13855	13999	751	+	.	ID="RND-1_FAMILY-525";Tend="977";Tstart="837";shortTE="F";uid="c231a7ea-4acc-4632-8796-a5396f6666bf"
JAAEEI010000154.1	RepeatMasker	Unknown	13698	13837	481	+	.	ID="RND-6_FAMILY-6755";Tend="1261";Tstart="1129";shortTE="F";uid="1b8f9105-b64e-457f-a1b8-e02d28e6d950"
JAAEEI010000154.1	RepeatMasker	LINE/Penelope	3684	3799	642	+	.	ID="RND-1_FAMILY-207";Tend="1027";Tstart="915";shortTE="F";uid="17c85a54-69f5-4a24-abfc-6a91b9ea7678"
JAAEEI010000154.1	RepeatMasker	Unknown	6825	6982	867	+	.	ID="RND-4_FAMILY-45";Tend="1024";Tstart="868";shortTE="F";uid="cf4b2c3b-e2f3-4ee3-b10d-18419a39ce06"
JAAEEI010000154.1	RepeatMasker	Unknown	6991	7137	755	+	.	ID="RND-5_FAMILY-197";Tend="1044";Tstart="897";shortTE="F";uid="5e184572-4c43-40ec-a473-180338f8d29d"
JAAEEI010000154.1	RepeatMasker	Unknown	4559	4820	2055	+	.	ID="RND-6_FAMILY-1527";Tend="1183";Tstart="911";shortTE="F";uid="9f83cdbf-4a20-4780-a967-e3c91c93f429"
JAAEEI010000154.1	RepeatMasker	LINE/I-Jockey	2665	3146	555	-	.	ID="RND-5_FAMILY-870";TEgroup="ctg_6121%7CRND-5_FAMILY-870%7C1";Tend="1376";Tstart="981";shortTE="F";uid="7efb9535-33c9-4550-a9c5-dc41c013a89b"
JAAEEI010000154.1	RepeatMasker	Unknown	14222	14336	587	-	.	ID="RND-4_FAMILY-859";Tend="1064";Tstart="950";shortTE="F";uid="7db53d4f-9ddf-4502-b87b-2f925ff8d536"
JAAEEI010000154.1	RepeatMasker	LINE/Penelope	3996	4129	868	-	.	ID="RND-1_FAMILY-207";Tend="1018";Tstart="883";shortTE="F";uid="e082decb-c0da-4d18-8e89-5a74eadda079"
JAAEEI010000154.1	RepeatMasker	Unknown	5620	5887	2252	-	.	ID="RND-6_FAMILY-11608";Tend="864";Tstart="597";shortTE="F";uid="6644087e-d68d-425b-a066-a43bb036a3fd"
JAAEEI010000154.1	RepeatMasker	Unknown	15422	15701	2085	-	.	ID="RND-1_FAMILY-266";Tend="1234";Tstart="955";shortTE="F";uid="2f6be8b7-3d6c-4e6c-a8ab-40445669a86e"
JAAEEI010000154.1	RepeatMasker	RC/Helitron	954	1175	1790	-	.	ID="RND-6_FAMILY-317";Tend="1167";Tstart="929";shortTE="F";uid="35441059-36fd-4294-837c-c0ce88739c1f"
JAAEEI010000154.1	RepeatMasker	RC/Helitron	14370	14670	1518	-	.	ID="RND-6_FAMILY-12178";TEgroup="ctg_6121%7CRND-6_FAMILY-12178%7C1";Tend="1506";Tstart="956";shortTE="F";uid="c61e7632-e838-4cff-90cf-a4d4bf71300d"
JAAEEI010015500.1	RepeatMasker	SINE/tRNA-RTE	17	295	1239	-	.	ID="RND-4_FAMILY-384";Tend="1145";Tstart="853";shortTE="F";uid="5f0d8d8b-1e19-4648-bf61-61eca7585301"
JAAEEI010015501.1	RepeatMasker	Unknown	103	632	3055	-	.	ID="RND-1_FAMILY-597";Tend="1675";Tstart="1146";shortTE="F";uid="a59b729a-4fb4-471e-8eed-795207258cbb"
JAAEEI010015502.1	RepeatMasker	Unknown	2	102	434	+	.	ID="RND-5_FAMILY-2591";Tend="1118";Tstart="1028";shortTE="F";uid="67d5bbd8-1fa4-41d9-bb21-639ae2bfdbfe"
JAAEEI010015502.1	RepeatMasker	Unknown	530	632	741	+	.	ID="RND-6_FAMILY-3656";Tend="1020";Tstart="921";shortTE="F";uid="747dc2ac-a108-4bce-89e3-335b9d1ba107"
JAAEEI010015504.1	RepeatMasker	LINE/Penelope	209	330	494	+	.	ID="RND-6_FAMILY-3156";Tend="1141";Tstart="1001";shortTE="F";uid="1f328eac-67ac-439c-9b5a-ffebf6b26a0f"
JAAEEI010015505.1	RepeatMasker	DNA/hAT	330	534	1200	-	.	ID="RND-1_FAMILY-436";Tend="1450";Tstart="1254";shortTE="F";uid="b6913b4b-ed87-409a-9314-2302a3ba1822"
JAAEEI010015505.1	RepeatMasker	LTR	524	632	740	-	.	ID="RND-1_FAMILY-150";Tend="1579";Tstart="1483";shortTE="F";uid="dafdadb5-1cbe-4b6a-9898-430e59eaa5b2"
JAAEEI010015506.1	RepeatMasker	Unknown	97	263	526	-	.	ID="RND-1_FAMILY-287";TEgroup="ctg_6128%7CRND-1_FAMILY-287%7C1";Tend="1073";Tstart="910";shortTE="T";uid="3d86bc58-dc79-4264-80e2-5d9b0f4f5354"
JAAEEI010015507.1	RepeatMasker	RC/Helitron	483	610	772	+	.	ID="RND-6_FAMILY-6367";Tend="1026";Tstart="847";shortTE="F";uid="56d0153d-46c1-4715-b401-35b84a9a6a46"
JAAEEI010010541.1	RepeatMasker	DNA/TcMar-Tc1	187	761	3761	+	.	ID="RND-1_FAMILY-19";Tend="1094";Tstart="548";shortTE="F";uid="568c8c25-a755-4232-9214-9e5f5e2326f9"
JAAEEI010015509.1	RepeatMasker	DNA/hAT-Charlie	223	424	1639	+	.	ID="RND-2_FAMILY-110";Tend="1169";Tstart="968";shortTE="F";uid="6248da7d-ec11-4e2f-9a41-a8ffff68557d"
JAAEEI010001550.1	RepeatMasker	Unknown	2886	3010	411	+	.	ID="RND-6_FAMILY-9040";Tend="1273";Tstart="1151";shortTE="F";uid="0d206d18-8119-45fa-aec6-07fe5fad44eb"
JAAEEI010001550.1	RepeatMasker	Unknown	3853	3998	562	+	.	ID="RND-3_FAMILY-37";Tend="1041";Tstart="893";shortTE="F";uid="d62e1d2a-67ab-4f50-81d5-939ec4d69312"
JAAEEI010001550.1	RepeatMasker	Unknown	141	342	622	+	.	ID="RND-1_FAMILY-99";Tend="1113";Tstart="910";shortTE="F";uid="5477f5bf-190f-4102-b977-99b7309081e5"
JAAEEI010001550.1	RepeatMasker	Satellite	395	542	452	-	.	ID="RND-5_FAMILY-2656";Tend="758";Tstart="614";shortTE="F";uid="cf2c6274-dd47-4752-8ffe-3413b22055e2"
JAAEEI010001550.1	RepeatMasker	Satellite	2442	2700	2000	-	.	ID="RND-6_FAMILY-577";Tend="1012";Tstart="752";shortTE="F";uid="31ecd954-6c72-47a3-980f-6c5590e5c27e"
JAAEEI010001550.1	RepeatMasker	Unknown	1583	1794	497	-	.	ID="RND-2_FAMILY-22";TEgroup="ctg_6132%7CRND-2_FAMILY-22%7C1";Tend="1101";Tstart="956";shortTE="T";uid="63ee9fe6-33d4-4020-a659-44430dc03d18"
JAAEEI010015512.1	RepeatMasker	Unknown	281	467	920	-	.	ID="RND-2_FAMILY-22";Tend="1144";Tstart="953";shortTE="F";uid="c291ece4-7dcb-4ac3-a00d-c28402cd07ef"
JAAEEI010015512.1	RepeatMasker	Unknown	466	614	903	-	.	ID="RND-6_FAMILY-7290";Tend="1446";Tstart="1302";shortTE="F";uid="9d3891c8-3202-4ecd-8b3d-ef6ca5fdd9cb"
JAAEEI010015513.1	RepeatMasker	RC/Helitron	226	370	1108	+	.	ID="RND-6_FAMILY-20544";Tend="1318";Tstart="1168";shortTE="F";uid="5a926b2c-515f-4922-954c-74c615b3ea50"
JAAEEI010015513.1	RepeatMasker	DNA/hAT-Tip100	370	632	2121	+	.	ID="RND-1_FAMILY-217";Tend="1115";Tstart="853";shortTE="F";uid="0438dd68-633e-4385-a190-6df529a1a41e"
JAAEEI010015514.1	RepeatMasker	Unknown	408	589	705	+	.	ID="RND-6_FAMILY-7290";Tend="1379";Tstart="1187";shortTE="F";uid="99d8df53-9707-4fc5-a148-02e6a67534be"
JAAEEI010015515.1	RepeatMasker	Unknown	292	610	507	+	.	ID="RND-1_FAMILY-92";Tend="1911";Tstart="1642";shortTE="F";uid="ceb74b27-405d-47a6-8f94-56d9a2c0be87"
JAAEEI010015515.1	RepeatMasker	DNA/hAT-Blackjack	150	269	507	-	.	ID="RND-1_FAMILY-603";Tend="1396";Tstart="1260";shortTE="F";uid="dfadb2d0-016d-47c5-9377-5e034edefd1d"
JAAEEI010015515.1	RepeatMasker	Unknown	270	597	1015	-	.	ID="RND-6_FAMILY-3033";Tend="1991";Tstart="1562";shortTE="F";uid="559f4612-47bb-43dd-861e-9b263613fe9b"
JAAEEI010010542.1	RepeatMasker	Unknown	399	596	797	+	.	ID="RND-5_FAMILY-944";Tend="1387";Tstart="1167";shortTE="F";uid="361b84ef-4ef0-4323-a2b7-7ead906eb47f"
JAAEEI010015517.1	RepeatMasker	DNA/TcMar-Tc1	39	257	1258	-	.	ID="RND-1_FAMILY-226";Tend="1084";Tstart="874";shortTE="F";uid="2c1e706d-7bbe-44c5-a59c-3b022a36bae4"
JAAEEI010015518.1	RepeatMasker	RC/Helitron	1	831	4804	+	.	ID="RND-5_FAMILY-1099";TEgroup="ctg_6141%7CRND-5_FAMILY-1099%7C1";Tend="2687";Tstart="1667";shortTE="F";uid="cb32b014-bbe7-400e-9857-099b354eb5b7"
JAAEEI010015519.1	RepeatMasker	Unknown	1	393	2582	+	.	ID="RND-5_FAMILY-502";Tend="1521";Tstart="1132";shortTE="F";uid="dd321d08-6e5b-4088-a370-e86bb4c0dcb3"
JAAEEI010015519.1	RepeatMasker	Unknown	381	709	1519	-	.	ID="RND-6_FAMILY-8178";TEgroup="ctg_6142%7CRND-6_FAMILY-8178%7C1";Tend="1257";Tstart="1012";shortTE="F";uid="9a44d3fb-db9a-4883-a0c3-45417066ba0d"
JAAEEI010001551.1	RepeatMasker	SINE/tRNA-RTE	2968	3173	1452	+	.	ID="RND-1_FAMILY-48";Tend="1103";Tstart="886";shortTE="F";uid="3ebadf19-a999-4ddc-806a-90845c4c3d27"
JAAEEI010001551.1	RepeatMasker	Unknown	4233	4429	1597	+	.	ID="RND-1_FAMILY-325";Tend="1054";Tstart="856";shortTE="F";uid="2edccc10-ed49-445e-b649-ff6198334a39"
JAAEEI010001551.1	RepeatMasker	Unknown	3136	3361	1294	+	.	ID="RND-5_FAMILY-502";Tend="1127";Tstart="679";shortTE="F";uid="b85fbe76-7ee0-4d9d-b7f9-5b9f9578ac58"
JAAEEI010001551.1	RepeatMasker	DNA/hAT-Tip100	1567	1738	947	+	.	ID="RND-3_FAMILY-262";Tend="1082";Tstart="911";shortTE="F";uid="479e8734-9cfb-4534-95b1-3b62cccce830"
JAAEEI010001551.1	RepeatMasker	Unknown	630	956	2480	+	.	ID="RND-1_FAMILY-325";Tend="1150";Tstart="825";shortTE="F";uid="b2f830df-6fa2-45e2-876b-87741a89c61d"
JAAEEI010001551.1	RepeatMasker	RC/Helitron	1734	2238	796	+	.	ID="RND-1_FAMILY-234";TEgroup="ctg_6143%7CRND-1_FAMILY-234%7C1";Tend="2284";Tstart="1950";shortTE="F";uid="09b8b31d-d40b-4052-be8c-7af65f37e565"
JAAEEI010001551.1	RepeatMasker	DNA/hAT-Tip100	186	564	1671	-	.	ID="RND-4_FAMILY-2323";Tend="2166";Tstart="1786";shortTE="F";uid="d66d524d-ecff-42e6-a5f0-64ac28c6d592"
JAAEEI010001551.1	RepeatMasker	DNA/hAT-Tip100	3363	3872	3886	-	.	ID="RND-6_FAMILY-6216";Tend="1391";Tstart="883";shortTE="F";uid="22fdf898-bcee-40f1-a0d6-be69cfd4d500"
JAAEEI010001551.1	RepeatMasker	Unknown	1223	1331	584	-	.	ID="RND-5_FAMILY-28";Tend="1190";Tstart="1087";shortTE="F";uid="d0ea7d97-6906-4d17-b854-86ce672fea8a"
JAAEEI010001551.1	RepeatMasker	LINE/Penelope	1	196	553	-	.	ID="RND-6_FAMILY-2976";TEgroup="ctg_6143%7CRND-6_FAMILY-2976%7C1";Tend="671";Tstart="552";shortTE="T";uid="221bb1dd-41e4-4e11-9987-84ef1e5f3726"
JAAEEI010001551.1	RepeatMasker	Unknown	2811	2927	506	-	.	ID="RND-6_FAMILY-399";Tend="2137";Tstart="2025";shortTE="F";uid="a8d307af-c88b-4a8c-8834-16d9eb6e1ee6"
JAAEEI010001551.1	RepeatMasker	Unknown	955	1198	1605	-	.	ID="RND-4_FAMILY-737";Tend="1777";Tstart="1562";shortTE="F";uid="b3340930-ef92-4c0c-8acb-e266ea9da823"
JAAEEI010001551.1	RepeatMasker	SINE/5S	3918	4195	1870	-	.	ID="RND-5_FAMILY-96";Tend="1261";Tstart="868";shortTE="F";uid="ff1a5aa0-ded8-4ff5-a6a9-a1f4c717258c"
JAAEEI010015520.1	RepeatMasker	Satellite	5	118	683	-	.	ID="RND-3_FAMILY-672";Tend="1061";Tstart="940";shortTE="F";uid="7a31f922-10b6-434c-b0b6-56d2f904cf03"
JAAEEI010015523.1	RepeatMasker	Unknown	487	603	823	+	.	ID="RND-4_FAMILY-4275";Tend="1051";Tstart="936";shortTE="F";uid="ce76ad92-a5a8-496f-8853-ae3089710a7f"
JAAEEI010015523.1	RepeatMasker	Unknown	4	116	925	+	.	ID="RND-1_FAMILY-163";Tend="1111";Tstart="1001";shortTE="F";uid="02a857c7-5592-4089-86a7-d27e9fb8f00e"
JAAEEI010015523.1	RepeatMasker	DNA/hAT-Blackjack	474	574	568	-	.	ID="RND-6_FAMILY-511";Tend="1557";Tstart="1458";shortTE="F";uid="fb2c56db-12bf-4db1-bf34-a7c9e1344210"
JAAEEI010015524.1	RepeatMasker	DNA/Sola-1	524	630	599	-	.	ID="RND-6_FAMILY-924";Tend="1492";Tstart="1385";shortTE="F";uid="0d62c311-3c8e-4700-a91b-0b1b119a9b22"
JAAEEI010015525.1	RepeatMasker	Unknown	66	211	720	-	.	ID="RND-1_FAMILY-39";Tend="1292";Tstart="1135";shortTE="F";uid="81ab5730-3b1f-4571-903a-4f6475f6f336"
JAAEEI010015525.1	RepeatMasker	Unknown	371	516	644	-	.	ID="RND-5_FAMILY-4504";Tend="659";Tstart="510";shortTE="F";uid="c957b0a6-1d9a-48e5-b5d4-cc71deb87b27"
JAAEEI010015526.1	RepeatMasker	Unknown	440	630	626	+	.	ID="RND-5_FAMILY-1590";Tend="1656";Tstart="1554";shortTE="F";uid="0c7d25eb-a221-489a-95c8-c3ccff65a417"
JAAEEI010015527.1	RepeatMasker	DNA/hAT-Charlie	66	254	1918	+	.	ID="RND-2_FAMILY-110";Tend="1327";Tstart="1140";shortTE="F";uid="dd83adce-3823-4d58-9ef9-21752da55815"
JAAEEI010015527.1	RepeatMasker	RC/Helitron	351	635	2376	-	.	ID="RND-1_FAMILY-193";Tend="1922";Tstart="1634";shortTE="F";uid="d008cbf1-c89b-4d10-a7de-42d647fd2ab7"
JAAEEI010015529.1	RepeatMasker	LTR	508	625	712	+	.	ID="RND-1_FAMILY-1006";Tend="673";Tstart="541";shortTE="F";uid="40e15b01-754c-4aeb-94a8-bb4f473ccb3f"
JAAEEI010001552.1	RepeatMasker	DNA/hAT-Tip100	196	427	1321	+	.	ID="RND-1_FAMILY-51";Tend="920";Tstart="692";shortTE="F";uid="47e2f2dd-222e-4547-b88a-ae4d8b83f81c"
JAAEEI010001552.1	RepeatMasker	RC/Helitron	2686	3834	5661	+	.	ID="RND-6_FAMILY-671";Tend="1977";Tstart="1044";shortTE="F";uid="f28ba982-a01a-4eb0-bda5-82e2da63985d"
JAAEEI010001552.1	RepeatMasker	DNA/hAT-Ac	1065	1173	444	-	.	ID="RND-1_FAMILY-69";Tend="832";Tstart="729";shortTE="F";uid="3e05c3e8-a701-43d6-80d5-34b9c3bc6b50"
JAAEEI010001552.1	RepeatMasker	DNA/hAT-Charlie	228	1155	6049	-	.	ID="RND-1_FAMILY-582";Tend="1849";Tstart="954";shortTE="F";uid="af09ae08-4586-487f-8999-3712ccb963b3"
JAAEEI010015530.1	RepeatMasker	DNA/TcMar-Tc1	429	545	907	+	.	ID="RND-1_FAMILY-377";Tend="700";Tstart="584";shortTE="F";uid="011a135c-75bb-4dfd-8319-006788ef0ae4"
JAAEEI010015530.1	RepeatMasker	Unknown	262	432	522	+	.	ID="RND-6_FAMILY-1751";Tend="925";Tstart="750";shortTE="F";uid="3a9d7187-3264-413a-83cd-968a63d29ab9"
JAAEEI010015530.1	RepeatMasker	DNA/hAT-Tip100	43	234	1350	-	.	ID="RND-1_FAMILY-936";Tend="666";Tstart="476";shortTE="F";uid="e85f51d4-46b6-4bca-bf32-cc984d27e5b0"
JAAEEI010015531.1	RepeatMasker	LINE/RTE-RTE	59	284	1772	-	.	ID="RND-6_FAMILY-210";Tend="960";Tstart="737";shortTE="F";uid="7fe5d951-e8d3-44b3-b37c-1deaffd4488b"
JAAEEI010015531.1	RepeatMasker	Unknown	304	552	1473	-	.	ID="RND-5_FAMILY-3139";Tend="1113";Tstart="880";shortTE="F";uid="81ccab19-c6bf-4252-823b-cac8721110e9"
JAAEEI010015532.1	RepeatMasker	Unknown	323	631	2122	+	.	ID="RND-1_FAMILY-49";Tend="1264";Tstart="962";shortTE="F";uid="80dedd07-1422-4534-87dc-9a7d3a79d916"
JAAEEI010015534.1	RepeatMasker	DNA/TcMar-Tc1	494	631	1190	+	.	ID="RND-4_FAMILY-404";Tend="1968";Tstart="1831";shortTE="F";uid="6c504414-f457-4684-8d67-4666bf7f5c35"
JAAEEI010015535.1	RepeatMasker	Unknown	290	585	1795	-	.	ID="RND-6_FAMILY-3656";Tend="1556";Tstart="1272";shortTE="F";uid="70b7d0be-1a0a-4230-ab6e-856f0403972d"
JAAEEI010015535.1	RepeatMasker	LINE/CR1	107	295	714	-	.	ID="RND-1_FAMILY-684";Tend="1605";Tstart="1362";shortTE="F";uid="241d1ce7-553b-4138-8bd9-d388442ecba6"
JAAEEI010015536.1	RepeatMasker	RC/Helitron	79	183	469	-	.	ID="RND-6_FAMILY-4124";Tend="1731";Tstart="1627";shortTE="F";uid="f13ad1f0-f1b3-47a5-91b5-bb1622431525"
JAAEEI010015537.1	RepeatMasker	RC/Helitron	485	631	1234	+	.	ID="RND-1_FAMILY-6";Tend="969";Tstart="823";shortTE="F";uid="aa89a5b9-cbfb-4626-ace5-e318af67bf68"
JAAEEI010015537.1	RepeatMasker	LINE/RTE-BovB	62	388	1070	+	.	ID="RND-5_FAMILY-1885";Tend="1190";Tstart="910";shortTE="F";uid="9538cb11-8054-48e8-8f88-2cac8e78b2cc"
JAAEEI010001553.1	RepeatMasker	DNA/TcMar-Mariner	21	345	723	+	.	ID="MARINER-N9B_RPR";Tend="679";Tstart="323";shortTE="F";uid="32d9c3c7-c6e4-4255-b985-6439e00967c1"
JAAEEI010001553.1	RepeatMasker	Unknown	1658	1927	1382	+	.	ID="RND-1_FAMILY-39";Tend="1033";Tstart="763";shortTE="F";uid="f51ef939-6c6f-48a3-a45e-243044918ab8"
JAAEEI010001553.1	RepeatMasker	Unknown	2188	2407	1713	+	.	ID="RND-6_FAMILY-7290";Tend="1382";Tstart="1163";shortTE="F";uid="904fc47a-7529-4e9a-a729-16515662e100"
JAAEEI010001553.1	RepeatMasker	RC/Helitron	3452	4212	6658	+	.	ID="RND-6_FAMILY-2083";Tend="1720";Tstart="970";shortTE="F";uid="527d237d-f44b-4941-b002-146e4f3a3321"
JAAEEI010001553.1	RepeatMasker	RC/Helitron	923	1047	676	+	.	ID="HELITRON-N7_PXU";Tend="128";Tstart="4";shortTE="F";uid="ac383a9d-569e-4c2a-90cb-ceb25228c2f1"
JAAEEI010001553.1	RepeatMasker	RC/Helitron	2165	2285	479	+	.	ID="RND-1_FAMILY-476";Tend="1070";Tstart="947";shortTE="F";uid="ed94575a-adda-481e-a186-f1acfd04ddf8"
JAAEEI010001553.1	RepeatMasker	DNA/hAT-Tip100	4487	4795	2294	-	.	ID="RND-6_FAMILY-6216";Tend="1388";Tstart="1083";shortTE="F";uid="1220c543-8286-4785-8cfe-40f12530b7e4"
JAAEEI010001553.1	RepeatMasker	Unknown	1772	2102	1424	-	.	ID="RND-6_FAMILY-6755";Tend="1406";Tstart="1019";shortTE="F";uid="2fe2949a-ef9e-45bc-8ad7-7003d3865895"
JAAEEI010001553.1	RepeatMasker	Unknown	1058	1212	478	-	.	ID="RND-6_FAMILY-13939";Tend="2272";Tstart="2111";shortTE="F";uid="76c0fa9e-828e-47fc-8974-849b1495943e"
JAAEEI010001553.1	RepeatMasker	Unknown	1391	1577	1301	-	.	ID="RND-1_FAMILY-116";Tend="1111";Tstart="924";shortTE="F";uid="092436a5-dbd6-4c97-a25d-29886413bf89"
JAAEEI010001553.1	RepeatMasker	RC/Helitron	1122	1390	1844	-	.	ID="RND-1_FAMILY-270";Tend="1182";Tstart="912";shortTE="F";uid="869a2719-d068-4de3-95f9-3d476013582e"
JAAEEI010015540.1	RepeatMasker	Unknown	13	299	2370	+	.	ID="RND-1_FAMILY-152";Tend="1386";Tstart="1099";shortTE="F";uid="7f212889-e539-4daf-8e4b-4687eab6d36b"
JAAEEI010015540.1	RepeatMasker	Unknown	492	618	748	-	.	ID="RND-6_FAMILY-7290";Tend="1383";Tstart="1255";shortTE="F";uid="88620850-3580-4cce-9c42-295b87d7aceb"
JAAEEI010015540.1	RepeatMasker	RC/Helitron	303	501	1577	-	.	ID="RND-1_FAMILY-193";Tend="849";Tstart="651";shortTE="F";uid="f06b7d0a-6f3c-453b-be34-fc4d78f8e974"
JAAEEI010015543.1	RepeatMasker	SINE/tRNA-RTE	493	630	898	-	.	ID="RND-4_FAMILY-632";Tend="1119";Tstart="985";shortTE="F";uid="c907b16c-ba88-4820-b9a1-ddcc1d5d3b7c"
JAAEEI010010545.1	RepeatMasker	Unknown	7	850	882	-	.	ID="RND-1_FAMILY-443";Tend="1598";Tstart="1384";shortTE="F";uid="f35d4601-ebbc-4245-bb7d-183ad6dde7c2"
JAAEEI010015544.1	RepeatMasker	Unknown	206	357	428	+	.	ID="RND-5_FAMILY-40";Tend="1082";Tstart="926";shortTE="F";uid="0eaaee1f-cff5-487d-a29f-7d549f212df6"
JAAEEI010015544.1	RepeatMasker	Unknown	415	630	1117	+	.	ID="RND-6_FAMILY-3675";Tend="1194";Tstart="942";shortTE="F";uid="2e213a2f-cee9-411e-ae76-68472ff3b86a"
JAAEEI010015546.1	RepeatMasker	RC/Helitron	461	665	1215	+	.	ID="RND-6_FAMILY-1902";Tend="610";Tstart="414";shortTE="F";uid="7af9915e-cd48-4ab8-aadb-124e38437d29"
JAAEEI010015546.1	RepeatMasker	RC/Helitron	253	463	1744	+	.	ID="RND-1_FAMILY-193";Tend="1996";Tstart="1782";shortTE="F";uid="50581d1c-f100-4939-8edc-583741dfb295"
JAAEEI010015546.1	RepeatMasker	Unknown	97	198	492	-	.	ID="RND-1_FAMILY-49";Tend="1088";Tstart="984";shortTE="F";uid="25384efa-454c-4e5a-9982-8e6c7d5c27fd"
JAAEEI010015547.1	RepeatMasker	Unknown	33	175	1034	-	.	ID="RND-6_FAMILY-7290";Tend="1015";Tstart="866";shortTE="F";uid="1a8508a8-2dd6-4b6d-a391-8d117563b88f"
JAAEEI010001554.1	RepeatMasker	Unknown	1839	1997	1304	+	.	ID="RND-1_FAMILY-221";Tend="1203";Tstart="1045";shortTE="F";uid="cc6e2e89-5e71-406f-b2ea-df837e757d9d"
JAAEEI010001554.1	RepeatMasker	Unknown	1995	2241	1115	-	.	ID="RND-5_FAMILY-277";Tend="2027";Tstart="1786";shortTE="F";uid="3b600ae4-1dc4-4a76-a142-cfabb2941a46"
JAAEEI010015552.1	RepeatMasker	DNA/hAT-Charlie	507	620	713	+	.	ID="RND-2_FAMILY-110";Tend="1042";Tstart="932";shortTE="F";uid="ad9d14e9-fae9-46ee-91be-1d4ea09992f5"
JAAEEI010015552.1	RepeatMasker	Unknown	240	512	1329	-	.	ID="RND-1_FAMILY-203";Tend="1111";Tstart="809";shortTE="F";uid="aa3883ef-cffa-431d-9567-6ea8484f10ff"
JAAEEI010010546.1	RepeatMasker	Unknown	332	443	628	+	.	ID="RND-6_FAMILY-7290";Tend="1128";Tstart="1015";shortTE="F";uid="87c06821-4229-45f0-b4b6-dd9ce18473b0"
JAAEEI010015554.1	RepeatMasker	Unknown	237	630	579	+	.	ID="RND-1_FAMILY-358";TEgroup="ctg_6181%7CRND-1_FAMILY-358%7C1";Tend="1712";Tstart="1433";shortTE="T";uid="63aea5e4-6954-4aa6-a4a7-820fdaf7f0ef"
JAAEEI010015554.1	RepeatMasker	Unknown	331	435	607	-	.	ID="RND-1_FAMILY-179";Tend="937";Tstart="814";shortTE="F";uid="7c93a8bc-d769-4806-a087-1667ddee3946"
JAAEEI010015554.1	RepeatMasker	Unknown	5	263	1497	-	.	ID="RND-1_FAMILY-864";Tend="1162";Tstart="913";shortTE="F";uid="9e4db546-1d57-444b-b853-329084abe0b3"
JAAEEI010015558.1	RepeatMasker	Unknown	1	418	2746	+	.	ID="RND-5_FAMILY-574";Tend="1056";Tstart="669";shortTE="F";uid="d8abcc70-961a-43a8-92d4-56f6e77555a9"
JAAEEI010001555.1	RepeatMasker	LINE/RTE-BovB	3613	3725	964	+	.	ID="RND-5_FAMILY-2202";Tend="1253";Tstart="1141";shortTE="F";uid="af5efae3-3ae1-4c1c-9c58-95b7d7a0a358"
JAAEEI010001555.1	RepeatMasker	Satellite	1084	1352	2021	+	.	ID="RND-6_FAMILY-577";Tend="1293";Tstart="1011";shortTE="F";uid="741675e8-1561-42ca-a5d5-65d10d54ef84"
JAAEEI010001555.1	RepeatMasker	SINE/tRNA-RTE	315	558	1515	+	.	ID="RND-1_FAMILY-48";Tend="1200";Tstart="948";shortTE="F";uid="3f81fc42-2d5d-44d3-a607-3ab3a7186360"
JAAEEI010001555.1	RepeatMasker	DNA/TcMar-Tc1	3891	4048	610	+	.	ID="RND-6_FAMILY-1757";Tend="2415";Tstart="2253";shortTE="F";uid="adcb3d23-90fd-475c-82ce-9dfbed0ae5d4"
JAAEEI010001555.1	RepeatMasker	LINE/L2	2409	2830	3750	-	.	ID="RND-1_FAMILY-970";Tend="1381";Tstart="960";shortTE="F";uid="7eff20a8-9170-4d71-b44b-3601c18a2cc0"
JAAEEI010001555.1	RepeatMasker	LINE/Penelope	3916	4152	1365	-	.	ID="RND-1_FAMILY-304";Tend="1563";Tstart="1283";shortTE="F";uid="974ca470-359a-494d-8ddf-cf594b042317"
JAAEEI010015560.1	RepeatMasker	RC/Helitron	466	630	1130	+	.	ID="RND-1_FAMILY-35";Tend="1082";Tstart="880";shortTE="F";uid="9b6a964f-674e-4b6f-8092-cdb0f2eda082"
JAAEEI010015560.1	RepeatMasker	LINE/RTE-BovB	53	283	445	+	.	ID="RND-5_FAMILY-1267";Tend="1267";Tstart="1010";shortTE="F";uid="06fc6a05-b73c-4e85-a89c-3dd2c6509fa1"
JAAEEI010015561.1	RepeatMasker	LINE/RTE-BovB	396	627	634	+	.	ID="RND-6_FAMILY-2";TEgroup="ctg_6189%7CRND-6_FAMILY-2%7C1";Tend="1523";Tstart="1350";shortTE="T";uid="acc8401c-ebf1-4bb1-9e41-89d26afe58fe"
JAAEEI010015561.1	RepeatMasker	Unknown	376	487	798	-	.	ID="RND-6_FAMILY-4999";Tend="1545";Tstart="1436";shortTE="F";uid="e671c1d4-c16d-4854-88aa-203861fc87e3"
JAAEEI010015561.1	RepeatMasker	Unknown	289	395	748	-	.	ID="RND-6_FAMILY-4999";Tend="1545";Tstart="1436";shortTE="F";uid="943926d0-61c6-4ef8-a851-cf0824c4c08e"
JAAEEI010015561.1	RepeatMasker	Unknown	14	308	798	-	.	ID="RND-6_FAMILY-4999";TEgroup="ctg_6189%7CRND-6_FAMILY-4999%7C1";Tend="1545";Tstart="1398";shortTE="F";uid="289d635b-a09a-4ecb-b3e4-3137e038fa33"
JAAEEI010015561.1	RepeatMasker	Unknown	468	581	734	-	.	ID="RND-6_FAMILY-4999";Tend="1545";Tstart="1436";shortTE="F";uid="93480c10-cc2d-4629-ba47-fb676f147d5d"
JAAEEI010015561.1	RepeatMasker	Unknown	562	740	786	-	.	ID="RND-6_FAMILY-4999";Tend="1545";Tstart="1414";shortTE="F";uid="76877367-8891-4baa-8299-b1b6e04597ca"
JAAEEI010010547.1	RepeatMasker	Unknown	1	132	977	+	.	ID="RND-1_FAMILY-133";Tend="666";Tstart="534";shortTE="F";uid="18d05957-2079-46d1-880d-c148f43bafcd"
JAAEEI010010547.1	RepeatMasker	Unknown	15	438	2380	-	.	ID="RND-1_FAMILY-63";Tend="982";Tstart="683";shortTE="F";uid="b1c559a2-1791-46fc-a6d8-2a284c825d84"
JAAEEI010015562.1	RepeatMasker	DNA/TcMar-Tc1	520	624	665	+	.	ID="MARINER-12_HSAL";Tend="107";Tstart="1";shortTE="F";uid="0ca021f9-6df7-4e42-939d-f0ca1aa000c8"
JAAEEI010015563.1	RepeatMasker	DNA/TcMar-Mariner	9	539	606	+	.	ID="MARINER-23_AEC";TEgroup="ctg_6191%7CMARINER-23_AEC%7C1";Tend="1208";Tstart="244";shortTE="F";uid="7301b8c0-a2e9-47f7-910d-7b365a2cad6f"
JAAEEI010015563.1	RepeatMasker	Unknown	520	629	589	-	.	ID="RND-4_FAMILY-859";Tend="1175";Tstart="1081";shortTE="F";uid="fa40b67f-9d0a-4da0-a477-07fc2f2e5062"
JAAEEI010015567.1	RepeatMasker	Satellite	478	628	1120	+	.	ID="RND-6_FAMILY-46";Tend="1365";Tstart="1215";shortTE="F";uid="b878ceb3-a84c-431b-b7b5-0eead8fccc34"
JAAEEI010015569.1	RepeatMasker	Unknown	369	617	1152	+	.	ID="RND-6_FAMILY-9040";Tend="1293";Tstart="1043";shortTE="F";uid="d45564a0-a736-46c9-b7ee-47d420982de6"
JAAEEI010001556.1	RepeatMasker	Unknown	3491	3660	1084	+	.	ID="RND-5_FAMILY-1523";Tend="1114";Tstart="929";shortTE="F";uid="fc6274bc-cc47-4b96-a9cd-98ff6a044a6d"
JAAEEI010001556.1	RepeatMasker	DNA/TcMar-Tc1	2140	2778	4544	+	.	ID="RND-5_FAMILY-701";Tend="1669";Tstart="991";shortTE="F";uid="2dc986c5-b4bb-4869-bed7-bf0d15ce1c46"
JAAEEI010001556.1	RepeatMasker	LINE/I-Jockey	746	932	446	+	.	ID="RND-6_FAMILY-1241";Tend="895";Tstart="689";shortTE="F";uid="58e34662-3ed5-4915-916a-2c50ac9cdff1"
JAAEEI010001556.1	RepeatMasker	LINE/CR1	2781	3377	4911	-	.	ID="RND-6_FAMILY-3568";Tend="1541";Tstart="937";shortTE="F";uid="7dfbaa55-ad2a-4d08-9963-90828c1e97cd"
JAAEEI010015570.1	RepeatMasker	Unknown	1	173	1083	+	.	ID="RND-1_FAMILY-1136";Tend="1850";Tstart="1671";shortTE="F";uid="918968b9-d268-4032-a954-11e7c75d6ab3"
JAAEEI010010045.1	RepeatMasker	SINE/tRNA-RTE	147	395	713	+	.	ID="RND-4_FAMILY-384";Tend="1105";Tstart="840";shortTE="F";uid="b584c5ef-4e12-401a-b880-20740d4b01cb"
JAAEEI010010045.1	RepeatMasker	Unknown	551	677	614	-	.	ID="RND-6_FAMILY-87";Tend="1155";Tstart="1028";shortTE="F";uid="b3ee9348-d62d-4cb3-98bc-d32e19202d4d"
JAAEEI010010548.1	RepeatMasker	Unknown	485	656	1126	-	.	ID="RND-6_FAMILY-5252";Tend="1038";Tstart="827";shortTE="F";uid="47b44cdc-d9ce-4983-b188-0999fccdf5e6"
JAAEEI010010548.1	RepeatMasker	Unknown	751	851	783	-	.	ID="RND-5_FAMILY-2398";Tend="1570";Tstart="1469";shortTE="F";uid="76c0df25-a0c5-45f5-960e-3e1dda4147ae"
JAAEEI010010548.1	RepeatMasker	Unknown	33	196	1022	-	.	ID="RND-1_FAMILY-164";Tend="1318";Tstart="1153";shortTE="F";uid="2386ead5-2458-4050-a17a-c563e24e04e4"
JAAEEI010015573.1	RepeatMasker	DNA/hAT	14	453	1072	-	.	ID="RND-1_FAMILY-436";TEgroup="ctg_6202%7CRND-1_FAMILY-436%7C1";Tend="1437";Tstart="853";shortTE="F";uid="9c28150f-333e-49df-9140-5dbf7cdf5800"
JAAEEI010015576.1	RepeatMasker	RC/Helitron	5	183	652	+	.	ID="RND-6_FAMILY-4124";TEgroup="ctg_6205%7CRND-6_FAMILY-4124%7C1";Tend="1864";Tstart="1021";shortTE="F";uid="d170aad0-bd9b-4749-b1ca-178f37bbfd4c"
JAAEEI010015576.1	RepeatMasker	Unknown	1	270	723	-	.	ID="RND-1_FAMILY-86";TEgroup="ctg_6205%7CRND-1_FAMILY-86%7C1";Tend="1035";Tstart="851";shortTE="T";uid="f413eaf8-3b3e-450b-94ec-b4f548966b1b"
JAAEEI010001557.1	RepeatMasker	RC/Helitron	1	130	1039	+	.	ID="RND-1_FAMILY-31";Tend="1532";Tstart="1398";shortTE="F";uid="1a192604-cc65-4419-941b-143b28345117"
JAAEEI010001557.1	RepeatMasker	LINE/RTE-BovB	1339	1631	619	+	.	ID="RND-6_FAMILY-6193";Tend="1826";Tstart="1532";shortTE="F";uid="9a73c6b0-47b0-4c00-a4d8-775f8ad853e0"
JAAEEI010001557.1	RepeatMasker	LINE/RTE-BovB	1643	1912	1878	+	.	ID="RND-4_FAMILY-543";Tend="478";Tstart="249";shortTE="F";uid="f5b1e4f9-a121-4817-a194-8b55b1e3ed07"
JAAEEI010001557.1	RepeatMasker	Unknown	1986	2598	4143	-	.	ID="RND-1_FAMILY-49";Tend="1577";Tstart="960";shortTE="F";uid="6b7ef802-8a78-4945-9904-3de4874cee2d"
JAAEEI010001557.1	RepeatMasker	LINE/RTE-BovB	1297	1404	705	-	.	ID="RND-6_FAMILY-380";Tend="1040";Tstart="934";shortTE="F";uid="1f0d53be-ab9e-4735-b8bf-68bb4af497cb"
JAAEEI010001557.1	RepeatMasker	Unknown	1800	1933	455	-	.	ID="RND-1_FAMILY-573";Tend="1678";Tstart="1544";shortTE="F";uid="b1db835d-377c-4681-a9bd-7836312b4c78"
JAAEEI010001557.1	RepeatMasker	DNA/hAT-Tip100	3328	3614	2517	-	.	ID="RND-6_FAMILY-557";Tend="1363";Tstart="1080";shortTE="F";uid="36686705-aeba-4539-ab3a-e258912815b2"
JAAEEI010001557.1	RepeatMasker	DNA/hAT-Blackjack	3152	3266	626	-	.	ID="RND-1_FAMILY-696";Tend="1195";Tstart="1084";shortTE="F";uid="c4fdc051-53bf-4351-baed-77286e950e1a"
JAAEEI010001557.1	RepeatMasker	Unknown	2950	3058	483	-	.	ID="RND-2_FAMILY-238";Tend="1489";Tstart="1381";shortTE="F";uid="11decc84-ea54-422a-803a-8500b270ced3"
JAAEEI010010549.1	RepeatMasker	Unknown	288	534	400	+	.	ID="RND-1_FAMILY-342";TEgroup="ctg_621%7CRND-1_FAMILY-342%7C1";Tend="1284";Tstart="876";shortTE="T";uid="3c39ed0d-3a47-4f3b-bf80-0d36cfc1c053"
JAAEEI010010549.1	RepeatMasker	Satellite	565	826	1614	+	.	ID="RND-6_FAMILY-577";Tend="1025";Tstart="744";shortTE="F";uid="c0f7b1d0-5a10-40de-9392-129fc5343702"
JAAEEI010010549.1	RepeatMasker	Unknown	708	843	790	-	.	ID="RND-5_FAMILY-4504";Tend="762";Tstart="628";shortTE="F";uid="e67612c6-3f00-4148-a07d-a09d3bebeaa8"
JAAEEI010015580.1	RepeatMasker	Unknown	180	394	1480	+	.	ID="RND-1_FAMILY-227";Tend="1229";Tstart="970";shortTE="F";uid="7f729f88-65f3-4829-a959-a9d862f63953"
JAAEEI010015582.1	RepeatMasker	RC/Helitron	297	635	1419	+	.	ID="RND-5_FAMILY-470";Tend="1329";Tstart="939";shortTE="F";uid="17720ce5-958b-4ada-8352-4b997f06bcb2"
JAAEEI010015582.1	RepeatMasker	Unknown	1	189	1667	-	.	ID="RND-5_FAMILY-909";Tend="992";Tstart="803";shortTE="F";uid="eb21c6df-6c95-4e4c-9067-e42132ef49b0"
JAAEEI010015583.1	RepeatMasker	RC/Helitron	325	611	513	+	.	ID="RND-6_FAMILY-3129";TEgroup="ctg_6213%7CRND-6_FAMILY-3129%7C1";Tend="2599";Tstart="2416";shortTE="F";uid="cdbfb6ea-ab58-4d2e-8436-e7e144da1a34"
JAAEEI010015586.1	RepeatMasker	LINE/CR1	494	627	628	+	.	ID="RND-1_FAMILY-869";Tend="2298";Tstart="2161";shortTE="F";uid="d7bca42a-2abd-47c9-9cc3-73e384110e21"
JAAEEI010015586.1	RepeatMasker	RC/Helitron	3	292	1802	+	.	ID="RND-1_FAMILY-50";Tend="1199";Tstart="902";shortTE="F";uid="bf93854c-a5f9-4323-ae68-4a876b940e47"
JAAEEI010015586.1	RepeatMasker	SINE/tRNA-RTE	132	398	640	-	.	ID="RND-1_FAMILY-29";Tend="1053";Tstart="805";shortTE="F";uid="c429ade8-cbf0-447e-9bcc-99352c953f93"
JAAEEI010015587.1	RepeatMasker	Unknown	420	598	1015	-	.	ID="RND-1_FAMILY-49";Tend="1524";Tstart="1345";shortTE="F";uid="ea243c52-26f8-42bb-a1c7-48a166217e92"
JAAEEI010015588.1	RepeatMasker	SINE/tRNA-RTE	345	628	1807	-	.	ID="RND-1_FAMILY-48";Tend="1193";Tstart="921";shortTE="F";uid="d4675faf-f2d5-4b1f-b90f-db79bda22c87"
JAAEEI010015589.1	RepeatMasker	Unknown	525	636	922	+	.	ID="RND-6_FAMILY-11688";Tend="905";Tstart="793";shortTE="F";uid="5fd8dca4-6020-4790-8bdc-cf0fb260cff4"
JAAEEI010015589.1	RepeatMasker	SINE/tRNA-RTE	190	463	1754	-	.	ID="RND-1_FAMILY-29";Tend="1126";Tstart="802";shortTE="F";uid="6fb9b191-5057-457b-9c9e-7e05113c47d2"
JAAEEI010001054.1	RepeatMasker	Unknown	2229	2350	524	+	.	ID="RND-1_FAMILY-310";Tend="1132";Tstart="1016";shortTE="F";uid="49e6b2e4-71ac-4275-9124-a70302c5d8ba"
JAAEEI010001054.1	RepeatMasker	Unknown	1	468	3150	+	.	ID="RND-1_FAMILY-49";Tend="1617";Tstart="1140";shortTE="F";uid="40377547-63d2-4a51-93bc-f360c02e4a00"
JAAEEI010001054.1	RepeatMasker	RC/Helitron	4973	5258	2473	+	.	ID="RND-1_FAMILY-35";Tend="1577";Tstart="1293";shortTE="F";uid="800e486a-2b84-42af-8e1e-fab79df217c1"
JAAEEI010001054.1	RepeatMasker	Unknown	3015	3118	518	+	.	ID="RND-1_FAMILY-310";Tend="1132";Tstart="1029";shortTE="F";uid="0a389e9d-a178-4db8-b954-030c48846678"
JAAEEI010001054.1	RepeatMasker	Unknown	2738	2842	559	+	.	ID="RND-5_FAMILY-1590";Tend="1552";Tstart="1441";shortTE="F";uid="90bb7e08-a1ec-4a4d-94ef-194f3e0ff083"
JAAEEI010001054.1	RepeatMasker	Unknown	2380	2827	2646	-	.	ID="RND-1_FAMILY-49";Tend="1620";Tstart="1199";shortTE="F";uid="88458d47-31f4-41df-9340-2b14d3580e05"
JAAEEI010001054.1	RepeatMasker	Unknown	1630	2060	3499	-	.	ID="RND-1_FAMILY-152";Tend="1386";Tstart="964";shortTE="F";uid="a7735f75-cd66-43fb-846b-e7eb16876b9b"
JAAEEI010001054.1	RepeatMasker	RC/Helitron	5386	5735	1927	-	.	ID="RND-1_FAMILY-171";Tend="2667";Tstart="2265";shortTE="F";uid="0312104c-2a4f-4205-814b-9edc5d74a47a"
JAAEEI010001558.1	RepeatMasker	RC/Helitron	1725	1967	1908	+	.	ID="RND-6_FAMILY-317";Tend="1156";Tstart="922";shortTE="F";uid="7c38727d-c0e8-4ed0-9358-897290ca7af2"
JAAEEI010001558.1	RepeatMasker	Unknown	4	272	1668	+	.	ID="RND-1_FAMILY-601";Tend="1686";Tstart="1399";shortTE="F";uid="a0d0a99b-455c-4794-b316-45b1a1560645"
JAAEEI010001558.1	RepeatMasker	Unknown	2633	3015	961	+	.	ID="RND-6_FAMILY-399";Tend="1622";Tstart="1194";shortTE="F";uid="34571041-b3ad-4860-8116-4f53b17703e9"
JAAEEI010001558.1	RepeatMasker	DNA/TcMar-Tc1	3673	3817	1062	+	.	ID="RND-4_FAMILY-1141";Tend="767";Tstart="624";shortTE="F";uid="57fcd669-8c32-4341-a02d-d5301eb28eee"
JAAEEI010001558.1	RepeatMasker	RC/Helitron	3016	3338	2753	+	.	ID="RND-6_FAMILY-7275";Tend="1628";Tstart="1020";shortTE="F";uid="40d34e5f-43dc-494a-a3ac-cf322a09729f"
JAAEEI010001558.1	RepeatMasker	Unknown	2455	2606	529	+	.	ID="RND-6_FAMILY-2918";Tend="1529";Tstart="1395";shortTE="F";uid="dbe84cf1-bd26-42d6-8733-77d71949dd7b"
JAAEEI010001558.1	RepeatMasker	DNA/TcMar-Tc1	1333	1730	3106	+	.	ID="RND-1_FAMILY-288";Tend="1611";Tstart="1214";shortTE="F";uid="8d7860c4-4467-4f41-a6e1-2349df0c6c75"
JAAEEI010001558.1	RepeatMasker	Unknown	3985	4895	5785	-	.	ID="RND-5_FAMILY-3581";Tend="2789";Tstart="1868";shortTE="F";uid="5296ed9e-c5f4-448d-8347-e419aaeee715"
JAAEEI010001558.1	RepeatMasker	Unknown	817	1335	3000	-	.	ID="RND-1_FAMILY-49";Tend="1670";Tstart="1112";shortTE="F";uid="cf26507d-6f27-4e01-9f01-8efcaa12750d"
JAAEEI010001558.1	RepeatMasker	Satellite	3460	3695	1788	-	.	ID="RND-6_FAMILY-577";Tend="1285";Tstart="1045";shortTE="F";uid="a9010af9-5fc9-42af-884f-981eda2d4323"
JAAEEI010015590.1	RepeatMasker	LINE/RTE-BovB	1	383	2211	-	.	ID="RND-6_FAMILY-4535";Tend="931";Tstart="535";shortTE="F";uid="dd22dbb5-9579-46da-8638-8cf97a94fc55"
JAAEEI010015591.1	RepeatMasker	Unknown	1	188	1224	+	.	ID="RND-6_FAMILY-3656";Tend="1568";Tstart="1352";shortTE="F";uid="4ac8a682-acee-4d57-9834-329a994c31e6"
JAAEEI010015591.1	RepeatMasker	Unknown	452	629	1220	-	.	ID="RND-1_FAMILY-49";Tend="1623";Tstart="1434";shortTE="F";uid="1cf7c949-fb43-4273-92f0-fe0d04906134"
JAAEEI010015592.1	RepeatMasker	LINE/I	494	628	1172	-	.	ID="RND-6_FAMILY-5408";Tend="1187";Tstart="1053";shortTE="F";uid="be2909e5-0ea7-4b11-bf6b-c072dc773be1"
JAAEEI010015595.1	RepeatMasker	Unknown	337	525	1261	+	.	ID="RND-6_FAMILY-1527";Tend="1123";Tstart="911";shortTE="F";uid="4f306132-c5e3-4b46-a385-cdf38ae3e340"
JAAEEI010015596.1	RepeatMasker	DNA/PIF-Harbinger	486	606	844	-	.	ID="RND-1_FAMILY-229";Tend="1441";Tstart="1317";shortTE="F";uid="9a1c801a-acc9-4308-84b5-4a5a4a10f2a7"
JAAEEI010015596.1	RepeatMasker	Unknown	1	351	2871	-	.	ID="RND-5_FAMILY-328";Tend="1311";Tstart="962";shortTE="F";uid="9d4772ec-0549-442b-9ff6-0e77a15e5b54"
JAAEEI010015597.1	RepeatMasker	LTR/Gypsy	48	579	2628	-	.	ID="RND-6_FAMILY-9441";Tend="886";Tstart="345";shortTE="F";uid="4c894246-27e7-43f1-b3ca-3876c6f53142"
JAAEEI010015598.1	RepeatMasker	RC/Helitron	358	628	1241	-	.	ID="RND-6_FAMILY-12178";TEgroup="ctg_6229%7CRND-6_FAMILY-12178%7C1";Tend="1506";Tstart="1329";shortTE="F";uid="7e6349fb-ba53-42a3-a9e7-a797e87e46fc"
JAAEEI010015599.1	RepeatMasker	DNA/hAT-Tip100	224	489	1318	-	.	ID="RND-5_FAMILY-697";Tend="1158";Tstart="872";shortTE="F";uid="8871cba9-d872-42f0-aa05-85e5e69d3925"
JAAEEI010015599.1	RepeatMasker	Unknown	90	194	486	-	.	ID="RND-5_FAMILY-2791";Tend="1039";Tstart="940";shortTE="F";uid="559cd06d-77b1-49a0-b141-460acbaa90f4"
JAAEEI010001559.1	RepeatMasker	Unknown	499	612	921	+	.	ID="RND-6_FAMILY-3656";Tend="1065";Tstart="952";shortTE="F";uid="8988dc95-d713-44d5-87ad-337658c8aa99"
JAAEEI010001559.1	RepeatMasker	LINE/I-Jockey	1567	1806	1387	-	.	ID="RND-6_FAMILY-2615";Tend="1390";Tstart="1133";shortTE="F";uid="0b946cfd-64ae-4ca1-95dd-15cf84eb15eb"
JAAEEI010001559.1	RepeatMasker	Unknown	2208	2314	871	-	.	ID="RND-6_FAMILY-3656";Tend="1562";Tstart="1452";shortTE="F";uid="f3af030d-176b-471c-bc35-785f668c3cd7"
JAAEEI010001559.1	RepeatMasker	DNA/hAT-Tip100	1235	1349	414	-	.	ID="RND-3_FAMILY-262";Tend="1025";Tstart="911";shortTE="F";uid="62a8b05f-4ab5-4f24-9f0f-e759a8d27de7"
JAAEEI010001559.1	RepeatMasker	DNA/TcMar-Tc4	2622	4197	11918	-	.	ID="RND-1_FAMILY-503";Tend="2344";Tstart="667";shortTE="F";uid="fbcc1e06-7852-41a1-bc81-ecfc0f6b639e"
JAAEEI010001559.1	RepeatMasker	Unknown	645	965	2579	-	.	ID="RND-1_FAMILY-86";Tend="1175";Tstart="851";shortTE="F";uid="e8e20b7a-dc78-4364-b7d3-429e6d95ab14"
JAAEEI010001559.1	RepeatMasker	Unknown	982	1202	1721	-	.	ID="RND-1_FAMILY-96";Tend="1287";Tstart="1066";shortTE="F";uid="6dcf9dc9-0a42-4523-9786-ad64c4146fc8"
JAAEEI010000155.1	RepeatMasker	Unknown	29898	30118	1023	+	.	ID="RND-1_FAMILY-159";Tend="1163";Tstart="771";shortTE="F";uid="0a790999-76db-48ad-9633-304d8295e7b5"
JAAEEI010000155.1	RepeatMasker	DNA/TcMar-Tc1	37333	37495	477	+	.	ID="MARINER-60_HSAL";Tend="2862";Tstart="2702";shortTE="F";uid="96ca4036-9b97-468d-b1a6-71736f27ad87"
JAAEEI010000155.1	RepeatMasker	Unknown	11056	11257	1604	+	.	ID="RND-1_FAMILY-66";Tend="1135";Tstart="934";shortTE="F";uid="b927d367-4da7-47a2-a997-c1d4394e4155"
JAAEEI010000155.1	RepeatMasker	Satellite	22670	22778	862	+	.	ID="RND-5_FAMILY-2656";Tend="803";Tstart="695";shortTE="F";uid="0d2409e4-d355-4cdd-a13b-097ca72e2056"
JAAEEI010000155.1	RepeatMasker	SINE/tRNA-RTE	9446	9734	644	+	.	ID="RND-6_FAMILY-1330";Tend="1226";Tstart="927";shortTE="F";uid="4b0764fd-c7eb-4297-8233-627a83557dbc"
JAAEEI010000155.1	RepeatMasker	Unknown	17635	17783	975	+	.	ID="RND-1_FAMILY-159";Tend="1132";Tstart="967";shortTE="F";uid="f8bc0c79-eebb-47a4-a88c-05bc3ba56a3d"
JAAEEI010000155.1	RepeatMasker	LINE/Dong-R4	20231	20423	1464	+	.	ID="RND-5_FAMILY-1372";Tend="1175";Tstart="983";shortTE="F";uid="8f5d1574-1efa-4940-9c15-e973f19d74b5"
JAAEEI010000155.1	RepeatMasker	Satellite	30205	30349	1106	+	.	ID="RND-3_FAMILY-672";Tend="1173";Tstart="1035";shortTE="F";uid="374e2b02-a57b-4458-b7a7-9f817aedca6c"
JAAEEI010000155.1	RepeatMasker	DNA/TcMar-Mariner	6086	6652	1035	+	.	ID="MARINER-23_AEC";Tend="565";Tstart="1";shortTE="F";uid="55eda3e2-b603-48ef-b850-68f0d6a1a93f"
JAAEEI010000155.1	RepeatMasker	SINE/5S	2661	2982	1248	+	.	ID="RND-6_FAMILY-1021";Tend="1233";Tstart="905";shortTE="F";uid="12b4cc9d-b39c-4c0c-a5da-d1b1e2e48691"
JAAEEI010000155.1	RepeatMasker	LINE/L2	13297	13547	1273	+	.	ID="RND-4_FAMILY-1748";Tend="2511";Tstart="2038";shortTE="F";uid="c4acd0ce-29b4-4863-a297-43f10bcebe37"
JAAEEI010000155.1	RepeatMasker	Unknown	24969	25096	1016	+	.	ID="RND-6_FAMILY-222";Tend="1703";Tstart="1577";shortTE="F";uid="e2cc4b2c-2651-4472-9363-542779efb7bf"
JAAEEI010000155.1	RepeatMasker	Unknown	9046	9342	2260	+	.	ID="RND-1_FAMILY-96";Tend="1287";Tstart="976";shortTE="F";uid="1b30fe3d-4526-4397-bcad-9d2b1a4581cd"
JAAEEI010000155.1	RepeatMasker	Unknown	9644	9939	956	+	.	ID="RND-5_FAMILY-3045";Tend="1212";Tstart="983";shortTE="F";uid="1202f2fd-1429-4139-ade9-c834278f121b"
JAAEEI010000155.1	RepeatMasker	SINE/tRNA-RTE	25540	25805	1892	+	.	ID="RND-4_FAMILY-384";Tend="1104";Tstart="844";shortTE="F";uid="0186998c-2d02-4a05-b1a8-bc6fc155721f"
JAAEEI010000155.1	RepeatMasker	LINE/CR1	27093	27513	584	+	.	ID="RND-1_FAMILY-571";Tend="2120";Tstart="1700";shortTE="F";uid="ca582223-0b0d-453a-aabf-b86ad6f3e643"
JAAEEI010000155.1	RepeatMasker	Unknown	34427	35151	664	+	.	ID="RND-6_FAMILY-3656";TEgroup="ctg_6232%7CRND-6_FAMILY-3656%7C1";Tend="1541";Tstart="920";shortTE="T";uid="b8bc568e-b278-4b90-87f7-3bf5c75b73e7"
JAAEEI010000155.1	RepeatMasker	SINE/tRNA-RTE	2403	2709	2525	+	.	ID="RND-4_FAMILY-632";Tend="1115";Tstart="793";shortTE="F";uid="491ee5f5-3fac-44bd-bd7b-f13d1d434cd8"
JAAEEI010000155.1	RepeatMasker	Unknown	38595	38708	722	+	.	ID="RND-6_FAMILY-5252";Tend="1005";Tstart="881";shortTE="F";uid="762056a1-2841-4753-9060-aa245d6eb318"
JAAEEI010000155.1	RepeatMasker	DNA/hAT-Tip100	12033	12405	1159	+	.	ID="RND-1_FAMILY-688";TEgroup="ctg_6232%7CRND-1_FAMILY-688%7C1";Tend="1442";Tstart="1286";shortTE="F";uid="64508ef9-5b89-42ee-8707-1e523ea2acdd"
JAAEEI010000155.1	RepeatMasker	LINE/Dong-R4	13702	14089	591	+	.	ID="RND-6_FAMILY-775";Tend="955";Tstart="597";shortTE="F";uid="69e233a8-2391-44d1-ba8c-07d263fce3b3"
JAAEEI010000155.1	RepeatMasker	Unknown	8836	9047	1617	+	.	ID="RND-5_FAMILY-3045";Tend="897";Tstart="687";shortTE="F";uid="75abf770-d01e-46ec-a2c8-eb4065a3d9fd"
JAAEEI010000155.1	RepeatMasker	Unknown	20418	20592	1151	+	.	ID="RND-6_FAMILY-2460";Tend="1070";Tstart="863";shortTE="F";uid="a35c8e9f-f9f0-4f53-a93b-b1d5a9ba1116"
JAAEEI010000155.1	RepeatMasker	DNA/PIF-Harbinger	35694	36140	1178	+	.	ID="RND-1_FAMILY-229";TEgroup="ctg_6232%7CRND-1_FAMILY-229%7C1";Tend="1423";Tstart="923";shortTE="F";uid="d8a02584-51ad-4eb7-8dcb-af937b8edc1a"
JAAEEI010000155.1	RepeatMasker	RC/Helitron	28350	28711	2009	+	.	ID="RND-6_FAMILY-8344";Tend="1250";Tstart="556";shortTE="F";uid="6c081218-ed0c-46ac-9efd-757ad0c84109"
JAAEEI010000155.1	RepeatMasker	Satellite	29461	29771	1932	+	.	ID="RND-6_FAMILY-46";Tend="1512";Tstart="1202";shortTE="F";uid="a609262d-c137-46b4-a51a-55e9ee53623c"
JAAEEI010000155.1	RepeatMasker	SINE/5S	14729	15005	746	+	.	ID="RND-5_FAMILY-1177";Tend="1211";Tstart="867";shortTE="F";uid="e1960162-c4ef-4c65-97f5-ed46a210e0e9"
JAAEEI010000155.1	RepeatMasker	DNA/hAT-Charlie	11719	11916	1261	+	.	ID="RND-2_FAMILY-110";Tend="1147";Tstart="937";shortTE="F";uid="ce37e120-b9ba-4ed9-94c4-c605b07698fc"
JAAEEI010000155.1	RepeatMasker	LTR/Copia	13031	13162	763	+	.	ID="RND-6_FAMILY-2605";Tend="1330";Tstart="1181";shortTE="F";uid="6db0767b-048a-483f-b2eb-accf2973afad"
JAAEEI010000155.1	RepeatMasker	DNA/CMC-Chapaev-3	39975	40078	685	+	.	ID="RND-6_FAMILY-672";Tend="1393";Tstart="1294";shortTE="F";uid="1218f418-d4df-47bb-a5c3-840f59a7d5c0"
JAAEEI010000155.1	RepeatMasker	RC/Helitron	37130	37338	1169	+	.	ID="RND-1_FAMILY-95";Tend="1732";Tstart="1521";shortTE="F";uid="36c2d20b-fe6a-4ad6-be56-c2b5c103a4f8"
JAAEEI010000155.1	RepeatMasker	Unknown	27926	28191	1879	+	.	ID="RND-1_FAMILY-494";Tend="1143";Tstart="868";shortTE="F";uid="951a1a9a-950e-440c-8abb-97ca7d97affc"
JAAEEI010000155.1	RepeatMasker	DNA/TcMar-Mariner	6660	6986	742	+	.	ID="mariner-23_aec";Tend="1299";Tstart="957";shortTE="F";uid="a162564c-33da-49b0-905c-56ed328e0509"
JAAEEI010000155.1	RepeatMasker	RC/Helitron	24054	24376	2420	+	.	ID="RND-6_FAMILY-7275";Tend="1194";Tstart="891";shortTE="F";uid="2ac519f3-dcc2-4aa0-ac4c-e4bd17bd51f7"
JAAEEI010000155.1	RepeatMasker	DNA/TcMar-Tc1	39738	39895	1102	+	.	ID="RND-1_FAMILY-316";Tend="2111";Tstart="1956";shortTE="F";uid="54712988-2b2d-44fe-b7fd-d02c2eb0df3c"
JAAEEI010000155.1	RepeatMasker	Satellite	25097	25231	679	+	.	ID="RND-6_FAMILY-46";Tend="1231";Tstart="1057";shortTE="F";uid="067cfd8e-f3e4-421a-a0ff-b7490e76d0f0"
JAAEEI010000155.1	RepeatMasker	Unknown	10254	10382	717	+	.	ID="RND-3_FAMILY-316";Tend="1484";Tstart="1352";shortTE="F";uid="a49aa6b8-3fc7-40de-8fea-e03512c37db3"
JAAEEI010000155.1	RepeatMasker	Unknown	38695	39061	2580	+	.	ID="RND-1_FAMILY-86";Tend="1204";Tstart="840";shortTE="F";uid="32e929ec-00ef-406c-bfd4-c0d6c7100751"
JAAEEI010000155.1	RepeatMasker	DNA/hAT-Tip100	12473	12625	1159	+	.	ID="RND-1_FAMILY-688";Tend="1442";Tstart="1286";shortTE="F";uid="76089d58-aff7-4813-819e-13361e3c4aaa"
JAAEEI010000155.1	RepeatMasker	Satellite	23432	24019	2253	+	.	ID="RND-6_FAMILY-46";Tend="581";Tstart="1";shortTE="F";uid="95eb8670-229f-45c2-ac55-51ac5abe80a3"
JAAEEI010000155.1	RepeatMasker	Unknown	10765	10902	1082	+	.	ID="RND-3_FAMILY-254";Tend="1095";Tstart="956";shortTE="F";uid="057e1773-e149-4b53-88f5-29f95363cd2d"
JAAEEI010000155.1	RepeatMasker	SINE/tRNA-RTE	38404	38597	1253	+	.	ID="RND-4_FAMILY-384";Tend="1068";Tstart="879";shortTE="F";uid="8514c905-3d9d-4c60-af17-63f657c5fec5"
JAAEEI010000155.1	RepeatMasker	DNA/TcMar-Tc1	21636	22514	3452	+	.	ID="RND-1_FAMILY-54";TEgroup="ctg_6232%7CRND-1_FAMILY-54%7C1";Tend="1370";Tstart="903";shortTE="F";uid="fbe12c4a-ece3-4ad9-9a5c-362f8f081ada"
JAAEEI010000155.1	RepeatMasker	DNA/TcMar-Tc1	20598	20722	636	+	.	ID="RND-1_FAMILY-114";Tend="2442";Tstart="2300";shortTE="F";uid="1b106335-b8b2-4b38-a152-ceb7fa1a6db3"
JAAEEI010000155.1	RepeatMasker	DNA/TcMar-Tc1	36802	37093	651	+	.	ID="MARINER-4_LHU";Tend="405";Tstart="136";shortTE="F";uid="ba9f520a-4d5b-4c7b-8f23-a614bf3e642b"
JAAEEI010000155.1	RepeatMasker	LINE/R1-LOA	39194	39621	3570	-	.	ID="RND-1_FAMILY-938";Tend="1469";Tstart="1042";shortTE="F";uid="5c1f7921-ffda-4662-be50-13da9a48f606"
JAAEEI010000155.1	RepeatMasker	Unknown	37850	38372	934	-	.	ID="RND-6_FAMILY-1767";TEgroup="ctg_6232%7CRND-6_FAMILY-1767%7C1";Tend="1016";Tstart="585";shortTE="F";uid="2c708a2d-5a0d-47a9-8be8-1de487d66309"
JAAEEI010000155.1	RepeatMasker	RC/Helitron	19756	20059	1138	-	.	ID="RND-1_FAMILY-285";TEgroup="ctg_6232%7CRND-1_FAMILY-285%7C1";Tend="1094";Tstart="914";shortTE="F";uid="8d6004dc-000d-44f3-8e57-228d399bba19"
JAAEEI010000155.1	RepeatMasker	Unknown	7165	7284	772	-	.	ID="RND-4_FAMILY-4275";Tend="1060";Tstart="938";shortTE="F";uid="7389588a-ba30-4b4c-b601-d1de374b92a2"
JAAEEI010000155.1	RepeatMasker	Unknown	9433	9643	682	-	.	ID="RND-1_FAMILY-336";Tend="1176";Tstart="966";shortTE="F";uid="683ceab3-9a9e-4749-b771-ff497b0ac2cb"
JAAEEI010000155.1	RepeatMasker	Unknown	10707	10892	962	-	.	ID="RND-4_FAMILY-2111";Tend="1192";Tstart="1002";shortTE="F";uid="ef90776c-674b-47ad-af38-75693bdd646a"
JAAEEI010000155.1	RepeatMasker	DNA/TcMar-Mariner	3795	4064	1091	-	.	ID="MARINER-N9_RPR";Tend="703";Tstart="435";shortTE="F";uid="644a9b0e-3788-4155-9139-832961151bff"
JAAEEI010000155.1	RepeatMasker	Unknown	28188	28316	757	-	.	ID="RND-1_FAMILY-903";Tend="1098";Tstart="957";shortTE="F";uid="1f74cd8d-5700-4905-a875-6581daa6c63c"
JAAEEI010000155.1	RepeatMasker	LINE/Penelope	20406	20605	453	-	.	ID="RND-1_FAMILY-212";TEgroup="ctg_6232%7CRND-1_FAMILY-212%7C1";Tend="882";Tstart="732";shortTE="T";uid="c1bc7c64-4720-4ceb-a652-32934d2f6a24"
JAAEEI010000155.1	RepeatMasker	Satellite	12882	13145	1939	-	.	ID="RND-6_FAMILY-46";Tend="1223";Tstart="934";shortTE="F";uid="eb865c6f-47d6-4c76-9cb2-4e567f4c73db"
JAAEEI010000155.1	RepeatMasker	DNA/TcMar-Tc1	37362	37847	1160	-	.	ID="mariner-12_hsal";Tend="460";Tstart="1";shortTE="F";uid="a9ac0899-85f9-46e1-838b-319ff1701f09"
JAAEEI010000155.1	RepeatMasker	Unknown	36152	36802	5278	-	.	ID="RND-6_FAMILY-1767";Tend="1783";Tstart="1116";shortTE="F";uid="e971230d-7e32-42f2-9f92-8cbf9680212c"
JAAEEI010000155.1	RepeatMasker	Unknown	28319	28512	849	-	.	ID="RND-6_FAMILY-1679";Tend="1376";Tstart="1155";shortTE="F";uid="48d921b7-8d6d-45ef-9e55-d1f222aec1c3"
JAAEEI010000155.1	RepeatMasker	Satellite	23737	24055	1815	-	.	ID="RND-3_FAMILY-672";Tend="1184";Tstart="883";shortTE="F";uid="68f9758a-604e-4da0-9a65-5d2a74d88a6a"
JAAEEI010000155.1	RepeatMasker	Unknown	30214	30375	938	-	.	ID="RND-5_FAMILY-4504";Tend="772";Tstart="603";shortTE="F";uid="de7a4348-4b59-4a1b-baa0-dbd3cb8be6d4"
JAAEEI010000155.1	RepeatMasker	Unknown	33669	33775	640	-	.	ID="RND-6_FAMILY-7290";Tend="1245";Tstart="1155";shortTE="F";uid="f3fee1b6-4b38-4a9f-97ea-6e992b226851"
JAAEEI010000155.1	RepeatMasker	Unknown	12669	12911	1037	-	.	ID="RND-5_FAMILY-502";Tend="1533";Tstart="1311";shortTE="F";uid="7b4e8e6e-5868-4876-a23a-fffce5075481"
JAAEEI010000155.1	RepeatMasker	Unknown	9990	10367	3401	-	.	ID="RND-2_FAMILY-87";Tend="1319";Tstart="941";shortTE="F";uid="1b48dd8f-9afd-42d9-baec-11b26d784ee9"
JAAEEI010000155.1	RepeatMasker	Unknown	8804	8971	1160	-	.	ID="RND-1_FAMILY-957";Tend="1489";Tstart="1322";shortTE="F";uid="970ad234-6b56-45b5-9bb6-f4ffc394d57b"
JAAEEI010000155.1	RepeatMasker	Unknown	29993	30137	688	-	.	ID="RND-1_FAMILY-137";Tend="1191";Tstart="1035";shortTE="F";uid="ac6cfd59-b699-4838-9a02-ba9403f24f53"
JAAEEI010000155.1	RepeatMasker	RC/Helitron	41329	41440	924	-	.	ID="RND-5_FAMILY-470";Tend="1669";Tstart="1557";shortTE="F";uid="96443895-74dc-4da6-a9d1-982b5c89cc70"
JAAEEI010000155.1	RepeatMasker	Satellite	5177	5514	1977	-	.	ID="RND-6_FAMILY-577";Tend="336";Tstart="1";shortTE="F";uid="1233dab8-a6a9-4d91-9ef8-9f02ab3b2d2d"
JAAEEI010000155.1	RepeatMasker	DNA/TcMar-Mariner	18930	19267	2682	-	.	ID="RND-1_FAMILY-380";Tend="1322";Tstart="983";shortTE="F";uid="cefaf316-f463-4010-b922-b975bf061d58"
JAAEEI010000155.1	RepeatMasker	Unknown	32818	33008	885	-	.	ID="RND-6_FAMILY-8473";Tend="721";Tstart="521";shortTE="F";uid="c44bf8e0-74a8-4353-b960-c220a362e7c2"
JAAEEI010000155.1	RepeatMasker	LINE/R1-LOA	41699	42381	5012	-	.	ID="RND-5_FAMILY-750";Tend="1929";Tstart="1225";shortTE="F";uid="0456d05a-7721-402e-81e0-a6f7c5e55ead"
JAAEEI010000155.1	RepeatMasker	Unknown	33239	33405	712	-	.	ID="RND-6_FAMILY-4736";Tend="1137";Tstart="941";shortTE="F";uid="1d2b74ea-c155-4330-9be8-1cc4b341c001"
JAAEEI010000155.1	RepeatMasker	Unknown	13138	13256	817	-	.	ID="RND-1_FAMILY-337";Tend="1030";Tstart="912";shortTE="F";uid="1d2f6f1e-dde8-4738-8517-94466c850880"
JAAEEI010000155.1	RepeatMasker	Unknown	42531	42847	1867	-	.	ID="RND-5_FAMILY-502";Tend="1515";Tstart="1157";shortTE="F";uid="c361164c-8571-4e30-b2ce-bf9fc12387cb"
JAAEEI010000155.1	RepeatMasker	LINE/CR1	25806	26494	5732	-	.	ID="RND-6_FAMILY-198";Tend="1416";Tstart="732";shortTE="F";uid="036ddee5-3685-409c-ba1f-1b1fe09c7b3b"
JAAEEI010000155.1	RepeatMasker	RC/Helitron	16862	17114	1093	-	.	ID="RND-4_FAMILY-2756";Tend="1358";Tstart="1047";shortTE="F";uid="101fb289-4d66-47fc-9e98-3539da919803"
JAAEEI010000155.1	RepeatMasker	Unknown	8442	8729	2296	-	.	ID="RND-1_FAMILY-96";Tend="1252";Tstart="958";shortTE="F";uid="d4af15cd-195e-4c30-8c2d-116eb4ee4651"
JAAEEI010000155.1	RepeatMasker	LINE/CR1	27514	27703	535	-	.	ID="RND-5_FAMILY-254";Tend="1406";Tstart="828";shortTE="F";uid="a7db921e-69a3-40b0-95f4-97850b6a700f"
JAAEEI010000155.1	RepeatMasker	Unknown	15013	15303	2147	-	.	ID="RND-1_FAMILY-96";Tend="1285";Tstart="958";shortTE="F";uid="c04cbd37-284e-449e-8dae-03ec84b38822"
JAAEEI010000155.1	RepeatMasker	Unknown	24424	24550	503	-	.	ID="RND-1_FAMILY-627";Tend="1223";Tstart="1089";shortTE="F";uid="17b48dcb-bc13-412c-acc5-869077774b52"
JAAEEI010000155.1	RepeatMasker	Unknown	7319	7993	1025	-	.	ID="RND-1_FAMILY-90";TEgroup="ctg_6232%7CRND-1_FAMILY-90%7C1";Tend="1568";Tstart="699";shortTE="F";uid="de289d23-c58e-417a-9553-4f0e7f44a5d7"
JAAEEI010000155.1	RepeatMasker	LINE/L2	13290	13709	2029	-	.	ID="RND-5_FAMILY-23";TEgroup="ctg_6232%7CRND-5_FAMILY-23%7C1";Tend="1143";Tstart="599";shortTE="F";uid="b5faadf6-5c9d-4451-946e-736743bb6db3"
JAAEEI010000155.1	RepeatMasker	Satellite	2710	3017	1100	-	.	ID="RND-5_FAMILY-399";Tend="1198";Tstart="877";shortTE="F";uid="acad9f68-9ddf-4e37-b468-b3857b00db60"
JAAEEI010000155.1	RepeatMasker	DNA/TcMar-Mariner	4062	4253	690	-	.	ID="MARINER-21_AEC";Tend="517";Tstart="326";shortTE="F";uid="fbc37a56-a493-486d-9486-9797d010b35e"
JAAEEI010000155.1	RepeatMasker	LINE/RTE-BovB	33786	33936	682	-	.	ID="RND-1_FAMILY-75";Tend="1824";Tstart="1648";shortTE="F";uid="b7ab9b9c-8ed5-495e-b4c8-889be13a0c29"
JAAEEI010000155.1	RepeatMasker	DNA/CMC-Chapaev-3	16609	16729	893	-	.	ID="RND-6_FAMILY-2378";Tend="1310";Tstart="1190";shortTE="F";uid="94057bcc-cd33-4649-a024-a794cf7d33a3"
JAAEEI010015600.1	RepeatMasker	LINE/RTE-BovB	71	325	1568	-	.	ID="RND-5_FAMILY-1885";Tend="1120";Tstart="874";shortTE="F";uid="e6347852-4975-4b5d-a21a-e016a312cbb9"
JAAEEI010015601.1	RepeatMasker	Unknown	270	422	523	+	.	ID="RND-6_FAMILY-3679";TEgroup="ctg_6234%7CRND-6_FAMILY-3679%7C1";Tend="1774";Tstart="1619";shortTE="T";uid="5403c81a-04bf-476a-9d91-7d9f2b1be358"
JAAEEI010015602.1	RepeatMasker	RC/Helitron	102	208	957	+	.	ID="RND-1_FAMILY-285";Tend="1093";Tstart="987";shortTE="F";uid="226ff1b3-9624-40c7-9667-f4daa3cb5fd8"
JAAEEI010015602.1	RepeatMasker	LINE/CR1	185	370	1388	-	.	ID="RND-6_FAMILY-2215";Tend="1379";Tstart="1197";shortTE="F";uid="c61c2581-48de-4532-83a0-1b54c02eb76b"
JAAEEI010015603.1	RepeatMasker	Unknown	145	481	1437	-	.	ID="RND-4_FAMILY-30";Tend="1285";Tstart="910";shortTE="F";uid="0fcee88c-ba49-4e3a-8f63-f15b5024e1ee"
JAAEEI010015605.1	RepeatMasker	Unknown	12	464	858	+	.	ID="RND-6_FAMILY-1901";Tend="1837";Tstart="1255";shortTE="F";uid="5eeb2575-2c0d-48c7-8375-3db729bcf1fb"
JAAEEI010015606.1	RepeatMasker	DNA/TcMar-Tc1	8	626	4409	+	.	ID="RND-6_FAMILY-6188";Tend="1246";Tstart="579";shortTE="F";uid="517da94f-3e62-495c-84ab-76b4baa13d1a"
JAAEEI010015608.1	RepeatMasker	LINE/I-Jockey	32	332	1281	+	.	ID="RND-4_FAMILY-1457";Tend="1258";Tstart="938";shortTE="F";uid="7243592a-6068-4b4c-ad38-f2e59b96661d"
JAAEEI010015609.1	RepeatMasker	DNA/hAT-Charlie	1	147	1005	+	.	ID="RND-2_FAMILY-110";Tend="1336";Tstart="1186";shortTE="F";uid="ac15ba45-c136-4137-9885-4f24fd2593d6"
JAAEEI010015609.1	RepeatMasker	DNA/TcMar-Tc1	507	628	907	+	.	ID="RND-1_FAMILY-377";Tend="692";Tstart="570";shortTE="F";uid="b5fe674e-c043-4102-8a35-ffba11ff6c43"
JAAEEI010001560.1	RepeatMasker	SINE/tRNA-RTE	1	201	1295	+	.	ID="RND-1_FAMILY-29";Tend="1150";Tstart="945";shortTE="F";uid="e8b84053-8538-4417-9de0-8cd958ff8102"
JAAEEI010001560.1	RepeatMasker	DNA/TcMar-Tc1	2843	3486	3541	+	.	ID="RND-1_FAMILY-288";Tend="1702";Tstart="977";shortTE="F";uid="38a7fe48-8796-48e8-8166-01c9ec2b577d"
JAAEEI010001560.1	RepeatMasker	Unknown	2278	2503	1538	-	.	ID="RND-2_FAMILY-87";Tend="1165";Tstart="942";shortTE="F";uid="e4e628ea-3faa-4ac5-bc71-973c0a114da2"
JAAEEI010001560.1	RepeatMasker	RC/Helitron	3492	3624	1114	-	.	ID="RND-6_FAMILY-317";Tend="1167";Tstart="1035";shortTE="F";uid="2578f5c5-0dbe-46ae-a5ce-b87854d9e80c"
JAAEEI010001560.1	RepeatMasker	Unknown	190	312	718	-	.	ID="RND-2_FAMILY-22";Tend="1075";Tstart="956";shortTE="F";uid="37c10bc6-a252-46cc-8101-e41393705680"
JAAEEI010001560.1	RepeatMasker	DNA/TcMar-Tc1	4255	4383	443	-	.	ID="RND-1_FAMILY-360";Tend="393";Tstart="271";shortTE="F";uid="bcf1c690-5632-48fa-92ce-2409512a771a"
JAAEEI010015611.1	RepeatMasker	Unknown	429	609	1126	+	.	ID="RND-6_FAMILY-7290";Tend="1419";Tstart="1232";shortTE="F";uid="a924ffc0-8a96-49f1-997c-24e87bc9faaf"
JAAEEI010015611.1	RepeatMasker	Unknown	290	432	802	-	.	ID="RND-2_FAMILY-22";Tend="1141";Tstart="991";shortTE="F";uid="d200326e-9f12-4cc1-a516-3a24fbe68f20"
JAAEEI010015612.1	RepeatMasker	DNA/PIF-Harbinger	50	223	1339	-	.	ID="RND-1_FAMILY-1028";Tend="1099";Tstart="923";shortTE="F";uid="bee4c53a-039a-48db-a6d7-414c8612a8ec"
JAAEEI010015614.1	RepeatMasker	RC/Helitron	495	625	1124	+	.	ID="RND-6_FAMILY-20544";Tend="977";Tstart="847";shortTE="F";uid="4f7a2ccd-4fa1-4da1-bf9e-287242ebad02"
JAAEEI010015614.1	RepeatMasker	SINE/tRNA-RTE	1	287	1874	+	.	ID="RND-4_FAMILY-632";Tend="1107";Tstart="833";shortTE="F";uid="80181dc3-7265-424b-bc9c-3d8c981d92bb"
JAAEEI010015615.1	RepeatMasker	Unknown	397	520	726	-	.	ID="RND-1_FAMILY-233";Tend="923";Tstart="793";shortTE="F";uid="2186e2f1-ea97-4501-ae98-5aad0b94bb17"
JAAEEI010010552.1	RepeatMasker	DNA/hAT-Charlie	747	850	604	+	.	ID="RND-1_FAMILY-417";Tend="940";Tstart="832";shortTE="F";uid="12a44dc0-bee7-40b0-a9ee-854b205cbbae"
JAAEEI010015616.1	RepeatMasker	Unknown	1	215	1562	-	.	ID="RND-1_FAMILY-126";Tend="1144";Tstart="924";shortTE="F";uid="b46f6647-22c2-476a-9c3f-54edd4fa4e58"
JAAEEI010015618.1	RepeatMasker	Unknown	290	514	662	+	.	ID="RND-5_FAMILY-2473";Tend="2126";Tstart="1926";shortTE="F";uid="7d522f13-bfc4-46c0-bfe7-26fade0df07c"
JAAEEI010015618.1	RepeatMasker	LINE/L2	44	285	1911	-	.	ID="RND-1_FAMILY-1078";Tend="383";Tstart="138";shortTE="F";uid="da684508-dc67-4f42-9668-18f68e85396b"
JAAEEI010015619.1	RepeatMasker	RC/Helitron	67	403	1592	+	.	ID="RND-4_FAMILY-2756";Tend="1284";Tstart="927";shortTE="F";uid="b037f995-0c12-41b8-b534-eea6be22bcc9"
JAAEEI010015619.1	RepeatMasker	DNA/hAT-Charlie	404	627	1846	-	.	ID="RND-6_FAMILY-2166";Tend="1721";Tstart="1500";shortTE="F";uid="5e8d186b-dda0-42ad-8b13-9c2a5f006052"
JAAEEI010001561.1	RepeatMasker	Unknown	293	819	4361	-	.	ID="RND-1_FAMILY-52";Tend="1461";Tstart="916";shortTE="F";uid="02adb6c1-78f1-46fd-b109-3572a6f4317f"
JAAEEI010001561.1	RepeatMasker	RC/Helitron	3738	3962	1679	-	.	ID="RND-1_FAMILY-31";Tend="1543";Tstart="1316";shortTE="F";uid="24376308-0c43-4929-b0ae-6527ff25a1a9"
JAAEEI010001561.1	RepeatMasker	Unknown	9	138	1137	-	.	ID="RND-1_FAMILY-136";Tend="1047";Tstart="918";shortTE="F";uid="6fa21ca8-4436-4d89-8846-e70ca1560778"
JAAEEI010001561.1	RepeatMasker	DNA/hAT-Tip100	2838	3036	1068	-	.	ID="RND-6_FAMILY-8566";Tend="2063";Tstart="1892";shortTE="F";uid="4ebcd0f3-1c0e-4556-8cc0-ae4275869993"
JAAEEI010001561.1	RepeatMasker	DNA/hAT-Tip100	3623	3753	801	-	.	ID="rnd-6_family-8566";Tend="2030";Tstart="1920";shortTE="F";uid="1a2b05e9-f94d-4c8d-9580-5805752dfbac"
JAAEEI010015620.1	RepeatMasker	DNA/TcMar-Tc1	61	171	925	+	.	ID="RND-1_FAMILY-9";Tend="672";Tstart="562";shortTE="F";uid="1803ee91-caf4-4df2-99e1-ab438a4b483b"
JAAEEI010015620.1	RepeatMasker	DNA/TcMar-Tc1	151	495	1475	+	.	ID="RND-1_FAMILY-873";Tend="1932";Tstart="1574";shortTE="F";uid="594bc0d7-d4a2-4b58-a284-49287fda4568"
JAAEEI010015621.1	RepeatMasker	RC/Helitron	76	215	899	-	.	ID="RND-1_FAMILY-193";Tend="1368";Tstart="1229";shortTE="F";uid="0b20ffb8-8612-493c-be84-9f9f196e1c11"
JAAEEI010015623.1	RepeatMasker	DNA/Academ-1	1	284	1990	+	.	ID="RND-5_FAMILY-209";Tend="3436";Tstart="3173";shortTE="F";uid="0dd5be13-b05c-4401-b28f-9b2d81a0f1f4"
JAAEEI010015624.1	RepeatMasker	Unknown	2	189	1627	-	.	ID="RND-5_FAMILY-1246";Tend="1099";Tstart="913";shortTE="F";uid="e7ddd225-fa9f-48bb-b650-de66ee140dd0"
JAAEEI010010553.1	RepeatMasker	Unknown	1	189	1351	-	.	ID="RND-6_FAMILY-8794";Tend="1056";Tstart="878";shortTE="F";uid="8c8d5b8f-1412-4f8b-acdf-cb618e3c8dce"
JAAEEI010015625.1	RepeatMasker	LINE/L2	1	165	934	+	.	ID="RND-6_FAMILY-3778";Tend="1660";Tstart="1510";shortTE="F";uid="eb2bd013-0d8f-44f3-87fb-e92484f49d2e"
JAAEEI010015626.1	RepeatMasker	Unknown	1	191	1355	-	.	ID="RND-6_FAMILY-11688";Tend="1267";Tstart="1075";shortTE="F";uid="9d2a8713-7ec1-4c38-9e80-fdcac1399282"
JAAEEI010015627.1	RepeatMasker	DNA/hAT-Ac	1	130	1178	+	.	ID="RND-1_FAMILY-69";Tend="955";Tstart="826";shortTE="F";uid="b391d308-6a56-47d2-9304-1a1aec705ed1"
JAAEEI010015628.1	RepeatMasker	DNA/TcMar-Tc1	2	119	608	+	.	ID="RND-5_FAMILY-101";Tend="1594";Tstart="1477";shortTE="F";uid="1512b055-dd5f-417d-bbeb-8da868ea0a7b"
JAAEEI010015628.1	RepeatMasker	DNA/TcMar-Tc1	375	513	679	-	.	ID="RND-4_FAMILY-714";Tend="1280";Tstart="1145";shortTE="F";uid="cc1449e6-26f9-4e03-bc77-0f2f1eb74e9d"
JAAEEI010015629.1	RepeatMasker	Unknown	312	509	1106	+	.	ID="RND-6_FAMILY-4999";Tend="1379";Tstart="1189";shortTE="F";uid="6c813712-1091-4d14-922e-d0f0b826c56b"
JAAEEI010015629.1	RepeatMasker	Unknown	470	627	831	-	.	ID="RND-1_FAMILY-233";Tend="1506";Tstart="1252";shortTE="F";uid="405cca44-3a48-470f-8c05-11a1563ff993"
JAAEEI010015629.1	RepeatMasker	Unknown	215	317	764	-	.	ID="RND-1_FAMILY-287";Tend="1461";Tstart="1359";shortTE="F";uid="1e4dc4fb-8e11-4482-9f18-c8b00e17fe86"
JAAEEI010001562.1	RepeatMasker	Unknown	44	340	1842	+	.	ID="RND-5_FAMILY-2398";Tend="1594";Tstart="1306";shortTE="F";uid="4adff3c1-2bc3-4aa9-954c-60a79156e578"
JAAEEI010001562.1	RepeatMasker	SINE/5S	1726	1877	685	+	.	ID="RND-6_FAMILY-1021";Tend="1213";Tstart="1055";shortTE="F";uid="2723ef38-91a5-40db-8320-276c3fcedf21"
JAAEEI010001562.1	RepeatMasker	Unknown	4170	4280	450	+	.	ID="RND-6_FAMILY-6755";Tend="1321";Tstart="1209";shortTE="F";uid="eaf2f5e0-b369-41ac-9676-4f2483255f36"
JAAEEI010001562.1	RepeatMasker	Unknown	1453	1620	1374	+	.	ID="RND-1_FAMILY-96";Tend="1285";Tstart="1108";shortTE="F";uid="aa9d9f6b-eb6f-490f-93e2-005860b63e5e"
JAAEEI010001562.1	RepeatMasker	RC/Helitron	880	1328	3663	-	.	ID="RND-6_FAMILY-12178";Tend="1480";Tstart="1016";shortTE="F";uid="ae8ea7c9-6af9-4a95-a6f4-f73e475ac1bf"
JAAEEI010001562.1	RepeatMasker	Unknown	4287	4429	922	-	.	ID="RND-5_FAMILY-1590";Tend="1045";Tstart="908";shortTE="F";uid="fe6c8ec9-92cf-4cdc-bb83-b02ac786b114"
JAAEEI010001562.1	RepeatMasker	Unknown	3703	4263	3194	-	.	ID="RND-6_FAMILY-154";Tend="1889";Tstart="1373";shortTE="F";uid="28f00409-d96c-4c36-84d9-3db208158455"
JAAEEI010001562.1	RepeatMasker	Unknown	1729	1900	514	-	.	ID="RND-6_FAMILY-3995";Tend="1260";Tstart="1081";shortTE="F";uid="f12152e9-7ab8-4199-bf0b-b008dc766f46"
JAAEEI010015632.1	RepeatMasker	Unknown	30	227	796	+	.	ID="RND-6_FAMILY-9040";Tend="1329";Tstart="1121";shortTE="F";uid="0dcb73dd-8965-4fc6-b778-aead66755f83"
JAAEEI010015632.1	RepeatMasker	Unknown	294	494	903	+	.	ID="RND-4_FAMILY-176";Tend="1145";Tstart="943";shortTE="F";uid="c042ea75-925f-4b7f-adb9-70c1a5483386"
JAAEEI010015633.1	RepeatMasker	Unknown	103	626	1793	+	.	ID="RND-1_FAMILY-189";Tend="1168";Tstart="630";shortTE="F";uid="a5612c9e-7367-4926-8502-fd0ba11bad0f"
JAAEEI010015633.1	RepeatMasker	DNA/TcMar-Tc4	1	507	1258	-	.	ID="RND-1_FAMILY-503";Tend="1765";Tstart="1348";shortTE="F";uid="b5ba59d4-598b-4a29-ad03-a712c9fe11cf"
JAAEEI010015635.1	RepeatMasker	RC/Helitron	348	627	2006	-	.	ID="RND-1_FAMILY-694";Tend="1712";Tstart="1433";shortTE="F";uid="edb9dee0-dd24-42a7-b699-89d658de168e"
JAAEEI010015638.1	RepeatMasker	LINE/RTE-BovB	142	412	1362	+	.	ID="RND-5_FAMILY-651";Tend="675";Tstart="401";shortTE="F";uid="028cb089-e435-4362-a8ec-e9cf0864e511"
JAAEEI010015638.1	RepeatMasker	Unknown	1	102	833	-	.	ID="RND-6_FAMILY-1688";Tend="1005";Tstart="906";shortTE="F";uid="a3ebb750-db46-491c-9af9-bb713fb6f0ff"
JAAEEI010015638.1	RepeatMasker	Unknown	333	588	482	-	.	ID="RND-6_FAMILY-446";Tend="1486";Tstart="1249";shortTE="F";uid="57e15759-4c9c-45b6-9524-597934e2afa9"
JAAEEI010015639.1	RepeatMasker	SINE/5S	265	372	548	+	.	ID="RND-3_FAMILY-220";Tend="1262";Tstart="1168";shortTE="F";uid="060a7404-c38f-4bf2-80e6-d144f19f58ea"
JAAEEI010015639.1	RepeatMasker	Unknown	110	244	539	+	.	ID="RND-6_FAMILY-8473";Tend="662";Tstart="514";shortTE="F";uid="42161b19-06f0-4555-95a7-f950b8836b87"
JAAEEI010015639.1	RepeatMasker	DNA/TcMar-Tc1	383	686	1689	-	.	ID="RND-1_FAMILY-873";Tend="1474";Tstart="1166";shortTE="F";uid="e5730d6c-30cf-4893-b559-327c1e3cb29e"
JAAEEI010015639.1	RepeatMasker	Satellite	1	229	1672	-	.	ID="RND-6_FAMILY-577";Tend="1280";Tstart="1038";shortTE="F";uid="440be888-7f70-429c-beca-e4f78009e703"
JAAEEI010001563.1	RepeatMasker	Unknown	4877	5021	1144	+	.	ID="RND-1_FAMILY-96";Tend="1286";Tstart="1132";shortTE="F";uid="89f12bb7-89de-47ea-8672-ed616ee75941"
JAAEEI010001563.1	RepeatMasker	Unknown	7464	7645	1441	+	.	ID="RND-5_FAMILY-2398";Tend="1092";Tstart="905";shortTE="F";uid="51107c93-1ef9-4b47-a9a3-12743b753f09"
JAAEEI010001563.1	RepeatMasker	DNA/PIF-Harbinger	25721	26166	442	+	.	ID="RND-5_FAMILY-244";TEgroup="ctg_6276%7CRND-5_FAMILY-244%7C1";Tend="1529";Tstart="951";shortTE="F";uid="70bb1e20-7a7e-452d-8099-87eeb8bde328"
JAAEEI010001563.1	RepeatMasker	LINE/Penelope	38995	39198	703	+	.	ID="RND-1_FAMILY-304";TEgroup="ctg_6276%7CRND-1_FAMILY-304%7C1";Tend="1566";Tstart="1425";shortTE="F";uid="be1f094f-1719-4fd1-8b11-83cafb898bd0"
JAAEEI010001563.1	RepeatMasker	DNA/hAT-Tip100	4739	4859	557	+	.	ID="RND-3_FAMILY-262";Tend="1047";Tstart="927";shortTE="F";uid="8e7a215e-beaf-408b-971c-597a30b83c5f"
JAAEEI010001563.1	RepeatMasker	Unknown	60003	60277	2014	+	.	ID="RND-6_FAMILY-7290";Tend="1420";Tstart="1155";shortTE="F";uid="bfb18747-5db4-4c79-918e-30540479f9ab"
JAAEEI010001563.1	RepeatMasker	LINE/RTE-BovB	28678	29037	2270	+	.	ID="RND-6_FAMILY-380";Tend="1201";Tstart="836";shortTE="F";uid="b55d55e8-2487-47b4-9237-67d49a1829a2"
JAAEEI010001563.1	RepeatMasker	LINE/Penelope	10196	10302	707	+	.	ID="RND-1_FAMILY-304";Tend="1566";Tstart="1460";shortTE="F";uid="b9084351-420f-453f-b7c4-c1f49a9eeae1"
JAAEEI010001563.1	RepeatMasker	Unknown	40778	40956	1476	+	.	ID="RND-6_FAMILY-5435";Tend="1030";Tstart="851";shortTE="F";uid="15917f5d-1bde-4cd8-86ca-3f7e533a450e"
JAAEEI010001563.1	RepeatMasker	Unknown	18751	19027	1010	+	.	ID="RND-1_FAMILY-66";TEgroup="ctg_6276%7CRND-1_FAMILY-66%7C1";Tend="1072";Tstart="938";shortTE="F";uid="cca86b8b-8fa8-4c3c-b5fc-3ad505182f6a"
JAAEEI010001563.1	RepeatMasker	Unknown	20171	20499	1827	+	.	ID="RND-1_FAMILY-279";Tend="1297";Tstart="941";shortTE="F";uid="e1239ca5-fa13-4eea-a187-ff5d1840fad9"
JAAEEI010001563.1	RepeatMasker	DNA/TcMar-Tc1	58181	58651	2790	+	.	ID="RND-1_FAMILY-54";Tend="1332";Tstart="907";shortTE="F";uid="3fddb44d-2557-4624-8288-158a54368cc1"
JAAEEI010001563.1	RepeatMasker	Unknown	27389	27518	551	+	.	ID="RND-6_FAMILY-3637";Tend="1240";Tstart="1113";shortTE="F";uid="1478e337-43e3-4c09-9290-b85708a0a0ba"
JAAEEI010001563.1	RepeatMasker	Unknown	58734	58856	606	+	.	ID="RND-5_FAMILY-1523";Tend="1159";Tstart="1026";shortTE="F";uid="2d3f5df5-a770-4ce3-af09-709a3dcfabf4"
JAAEEI010001563.1	RepeatMasker	Unknown	61612	61902	1008	+	.	ID="RND-6_FAMILY-5252";TEgroup="ctg_6276%7CRND-6_FAMILY-5252%7C1";Tend="1037";Tstart="818";shortTE="F";uid="f0f5077a-ade5-496c-9d45-baf7e061c5de"
JAAEEI010001563.1	RepeatMasker	Unknown	48826	49224	1903	+	.	ID="RND-1_FAMILY-441";Tend="1346";Tstart="1025";shortTE="F";uid="63b5e1e8-c21a-412b-9d2b-cc182c8b8a91"
JAAEEI010001563.1	RepeatMasker	Unknown	19822	20171	2695	+	.	ID="RND-1_FAMILY-115";Tend="1269";Tstart="909";shortTE="F";uid="db05aa68-71ad-4702-a8d0-9ca6231bbcab"
JAAEEI010001563.1	RepeatMasker	Unknown	19238	19442	1361	+	.	ID="RND-6_FAMILY-6615";Tend="1107";Tstart="903";shortTE="F";uid="6f4be856-446b-4e9a-bd04-f522089b0250"
JAAEEI010001563.1	RepeatMasker	Unknown	41791	41898	626	+	.	ID="RND-1_FAMILY-66";Tend="1051";Tstart="944";shortTE="F";uid="73714a2a-4e4a-4939-b6e9-1c37d240059d"
JAAEEI010001563.1	RepeatMasker	Unknown	19690	19817	814	+	.	ID="RND-4_FAMILY-70";Tend="956";Tstart="832";shortTE="F";uid="05c2e0e8-0d60-4088-bb47-e4c5807c3deb"
JAAEEI010001563.1	RepeatMasker	SINE/MIR	52518	52667	652	+	.	ID="RND-1_FAMILY-44";Tend="1189";Tstart="1037";shortTE="F";uid="e0ccf5cc-359b-48d1-91a5-712d331e9906"
JAAEEI010001563.1	RepeatMasker	Unknown	53502	53700	710	+	.	ID="RND-1_FAMILY-336";Tend="1171";Tstart="968";shortTE="F";uid="9aa28531-699e-42fa-9942-593a893b6f95"
JAAEEI010001563.1	RepeatMasker	SINE/tRNA-RTE	2067	2179	712	+	.	ID="RND-4_FAMILY-632";Tend="915";Tstart="801";shortTE="F";uid="6a172044-df7f-4419-804e-f173193eda23"
JAAEEI010001563.1	RepeatMasker	Unknown	62603	62786	1072	+	.	ID="RND-1_FAMILY-66";Tend="1136";Tstart="935";shortTE="F";uid="a401840a-1d20-4971-8466-1298d6428ceb"
JAAEEI010001563.1	RepeatMasker	LINE/L2	64978	65270	883	+	.	ID="RND-5_FAMILY-857";Tend="795";Tstart="492";shortTE="F";uid="13f4f793-8d7e-4ad2-b711-2df4ea3ea0b2"
JAAEEI010001563.1	RepeatMasker	Unknown	14379	14742	3170	+	.	ID="RND-5_FAMILY-806";Tend="1277";Tstart="914";shortTE="F";uid="be5024ec-d3e6-4e62-964c-3ee52ebbbf6a"
JAAEEI010001563.1	RepeatMasker	Unknown	7357	7488	504	+	.	ID="RND-6_FAMILY-3033";Tend="1301";Tstart="1166";shortTE="F";uid="682596e4-7959-4983-b394-89bc2322ea69"
JAAEEI010001563.1	RepeatMasker	DNA/hAT-Tip100	4239	4689	495	+	.	ID="RND-3_FAMILY-262";TEgroup="ctg_6276%7CRND-3_FAMILY-262%7C1";Tend="1118";Tstart="812";shortTE="F";uid="5bd88276-c265-4ea5-81b8-96f127090a34"
JAAEEI010001563.1	RepeatMasker	LINE/R1-LOA	13159	13343	1449	+	.	ID="RND-4_FAMILY-377";Tend="540";Tstart="359";shortTE="F";uid="512ff877-e0a2-4ca9-b6c9-c39732f4c4b6"
JAAEEI010001563.1	RepeatMasker	LINE/CR1	20785	20962	499	+	.	ID="RND-1_FAMILY-367";Tend="1616";Tstart="1435";shortTE="F";uid="f7a65ea5-63aa-47fe-8361-0808587a7cc2"
JAAEEI010001563.1	RepeatMasker	Unknown	36486	36649	918	+	.	ID="RND-4_FAMILY-30";Tend="1288";Tstart="1114";shortTE="F";uid="343f6985-f426-44e8-823a-9b6faf7b0e46"
JAAEEI010001563.1	RepeatMasker	LINE/RTE-BovB	29390	29677	1574	+	.	ID="RND-5_FAMILY-1885";Tend="1193";Tstart="909";shortTE="F";uid="85530a20-8fec-462b-aa75-4ff89af5162a"
JAAEEI010001563.1	RepeatMasker	Unknown	57472	57687	1082	+	.	ID="RND-6_FAMILY-6755";Tend="1255";Tstart="1020";shortTE="F";uid="46eb7615-fbc5-4f47-886c-f2f3155aa2fd"
JAAEEI010001563.1	RepeatMasker	Unknown	45010	45121	614	+	.	ID="RND-1_FAMILY-66";Tend="1046";Tstart="937";shortTE="F";uid="02a27739-85a1-4dc1-a6f6-f18f68adf2db"
JAAEEI010001563.1	RepeatMasker	LINE/I-Jockey	5173	5739	3108	+	.	ID="RND-1_FAMILY-230";Tend="1390";Tstart="856";shortTE="F";uid="c5e12697-d73f-481c-8f3e-72bfd69b3a2e"
JAAEEI010001563.1	RepeatMasker	Unknown	34013	34175	1358	+	.	ID="RND-1_FAMILY-159";Tend="1169";Tstart="1011";shortTE="F";uid="8b8d0a9e-6fbf-4071-a48c-f8d21d2b5fbf"
JAAEEI010001563.1	RepeatMasker	LINE/Penelope	63371	63584	805	+	.	ID="RND-6_FAMILY-1806";Tend="358";Tstart="129";shortTE="F";uid="7950217a-4ceb-4a68-8e4c-674b0f56fed7"
JAAEEI010001563.1	RepeatMasker	DNA/hAT-hATx	2179	2636	3291	+	.	ID="RND-1_FAMILY-405";Tend="1369";Tstart="955";shortTE="F";uid="436933c3-d90e-4093-910e-43b73200a41b"
JAAEEI010001563.1	RepeatMasker	Unknown	21489	21779	2489	+	.	ID="RND-1_FAMILY-94";Tend="1524";Tstart="1237";shortTE="F";uid="de52a663-ed3b-41a1-beb6-d58d243d3fbf"
JAAEEI010001563.1	RepeatMasker	SINE/MIR	14079	14345	1732	+	.	ID="RND-1_FAMILY-44";Tend="1144";Tstart="877";shortTE="F";uid="7016b3e4-c686-4c4d-864e-b9b221a2ff06"
JAAEEI010001563.1	RepeatMasker	Unknown	15440	15879	773	+	.	ID="RND-6_FAMILY-3656";TEgroup="ctg_6276%7CRND-6_FAMILY-3656%7C1";Tend="1204";Tstart="920";shortTE="T";uid="3f989481-34c8-4a16-bbb6-949ef8fa822b"
JAAEEI010001563.1	RepeatMasker	Unknown	37197	37381	1140	+	.	ID="RND-1_FAMILY-49";Tend="1160";Tstart="964";shortTE="F";uid="646c5746-5764-4b69-9b59-cab9c4322e60"
JAAEEI010001563.1	RepeatMasker	LINE/CR1	61482	61614	663	+	.	ID="RND-5_FAMILY-3086";Tend="1096";Tstart="965";shortTE="F";uid="acdf0bbb-9051-4d8f-8c7d-a44ca26f186a"
JAAEEI010001563.1	RepeatMasker	SINE/tRNA-RTE	5750	5938	657	+	.	ID="RND-6_FAMILY-1330";Tend="1120";Tstart="927";shortTE="F";uid="5b44c428-2cae-450d-8c2e-f051a61a8bf0"
JAAEEI010001563.1	RepeatMasker	Unknown	42351	42722	2993	+	.	ID="RND-1_FAMILY-115";Tend="1264";Tstart="908";shortTE="F";uid="e93f3e99-b5b3-477e-80dd-c45c6f74cd28"
JAAEEI010001563.1	RepeatMasker	Unknown	14865	14973	474	+	.	ID="RND-5_FAMILY-2188";Tend="1055";Tstart="951";shortTE="F";uid="19716dba-7e9e-45f9-9887-c59caf19a35d"
JAAEEI010001563.1	RepeatMasker	Unknown	50605	50817	1854	+	.	ID="RND-6_FAMILY-74";Tend="1469";Tstart="1257";shortTE="F";uid="17a575c8-a062-4953-a4c7-3ae29bc3d62d"
JAAEEI010001563.1	RepeatMasker	LINE/I	18323	18533	1274	+	.	ID="RND-6_FAMILY-8245";Tend="1389";Tstart="1172";shortTE="F";uid="d4cfdb76-9f62-4b7f-8fb1-1d7adeeb5b3f"
JAAEEI010001563.1	RepeatMasker	Unknown	19027	19175	635	+	.	ID="RND-1_FAMILY-66";Tend="1137";Tstart="1022";shortTE="F";uid="47c0d384-d8f0-4f30-a9fe-953dc6392daa"
JAAEEI010001563.1	RepeatMasker	Unknown	36032	36483	3501	+	.	ID="RND-6_FAMILY-8794";Tend="1331";Tstart="878";shortTE="F";uid="d3ef50ab-e6bb-4021-b6bf-61cd040758c5"
JAAEEI010001563.1	RepeatMasker	DNA/TcMar-Tc1	50817	51146	2653	+	.	ID="RND-6_FAMILY-514";Tend="1825";Tstart="1487";shortTE="F";uid="df6cd14b-84cc-4f84-b135-6414a1fff8df"
JAAEEI010001563.1	RepeatMasker	LINE/L2	37960	38434	3619	+	.	ID="RND-1_FAMILY-434";Tend="1081";Tstart="610";shortTE="F";uid="8972649c-781a-4d3e-a3cc-bc10106db93f"
JAAEEI010001563.1	RepeatMasker	SINE/tRNA-RTE	523	844	2526	+	.	ID="RND-4_FAMILY-384";Tend="1182";Tstart="862";shortTE="F";uid="d4a54eda-ff07-4699-b17d-92520cb630bc"
JAAEEI010001563.1	RepeatMasker	LINE/R1-LOA	60525	60649	407	+	.	ID="RND-4_FAMILY-994";Tend="1365";Tstart="1236";shortTE="F";uid="6bcb8638-9688-4305-b5f3-28cb648ac036"
JAAEEI010001563.1	RepeatMasker	SINE/tRNA-RTE	38583	38840	1258	+	.	ID="RND-4_FAMILY-632";Tend="1064";Tstart="789";shortTE="F";uid="ed4c9858-4478-4dfc-b04f-4b7f4a6c848f"
JAAEEI010001563.1	RepeatMasker	Unknown	33662	33869	751	+	.	ID="RND-2_FAMILY-22";TEgroup="ctg_6276%7CRND-2_FAMILY-22%7C1";Tend="1142";Tstart="955";shortTE="T";uid="9b21214b-4792-4e42-b765-290b6a88bc97"
JAAEEI010001563.1	RepeatMasker	Unknown	35828	36033	919	+	.	ID="RND-4_FAMILY-30";Tend="1121";Tstart="912";shortTE="F";uid="c2b27340-2ec2-4d3a-a5c4-16556f177dfa"
JAAEEI010001563.1	RepeatMasker	Unknown	44819	45012	1187	+	.	ID="RND-1_FAMILY-606";Tend="1185";Tstart="983";shortTE="F";uid="430ea2bb-88d8-4d4a-a9b9-e2d3646ca2ca"
JAAEEI010001563.1	RepeatMasker	LTR/ERV1	65527	65672	1004	+	.	ID="RND-1_FAMILY-268";Tend="1088";Tstart="944";shortTE="F";uid="fd71d15a-48f4-488b-b61b-66ecccb7c00e"
JAAEEI010001563.1	RepeatMasker	Unknown	10319	10789	1994	+	.	ID="RND-5_FAMILY-2473";Tend="1131";Tstart="698";shortTE="F";uid="e19f1e62-101d-43a2-945d-41b968191a22"
JAAEEI010001563.1	RepeatMasker	DNA/MULE-MuDR	60264	60434	690	+	.	ID="RND-1_FAMILY-161";Tend="1111";Tstart="904";shortTE="F";uid="71ec0a4f-cb2a-43a9-9d6f-8200c80d44ca"
JAAEEI010001563.1	RepeatMasker	Unknown	11524	11897	2452	-	.	ID="RND-2_FAMILY-87";Tend="1317";Tstart="943";shortTE="F";uid="2b1e9ab4-6fab-417b-bc5e-51059599068f"
JAAEEI010001563.1	RepeatMasker	LINE/RTE-BovB	50340	50611	2131	-	.	ID="RND-1_FAMILY-75";Tend="1823";Tstart="1557";shortTE="F";uid="8a5606bf-6875-477c-81a2-c0ae8f5e2e37"
JAAEEI010001563.1	RepeatMasker	RC/Helitron	3583	3705	766	-	.	ID="RND-1_FAMILY-31";Tend="1517";Tstart="1406";shortTE="F";uid="85dcbca9-906d-489b-9f59-9e0efcc3aa7d"
JAAEEI010001563.1	RepeatMasker	SINE/MIR	18541	18714	641	-	.	ID="RND-1_FAMILY-44";Tend="1180";Tstart="991";shortTE="F";uid="6aa9c54d-7c5c-42fe-9f64-67d484eaf51d"
JAAEEI010001563.1	RepeatMasker	DNA/MULE-MuDR	60634	60795	824	-	.	ID="RND-1_FAMILY-161";Tend="1115";Tstart="966";shortTE="F";uid="82681151-d9e8-4441-9903-518a8e604a62"
JAAEEI010001563.1	RepeatMasker	Unknown	32887	33273	3194	-	.	ID="RND-1_FAMILY-115";Tend="1274";Tstart="892";shortTE="F";uid="1984f91d-18b6-41f0-ab92-e331d2e3d3eb"
JAAEEI010001563.1	RepeatMasker	Unknown	54977	55095	1009	-	.	ID="RND-1_FAMILY-472";Tend="1050";Tstart="932";shortTE="F";uid="3b30812d-1550-44e3-a8d8-f044feb88438"
JAAEEI010001563.1	RepeatMasker	LINE/R1	949	1232	2324	-	.	ID="RND-6_FAMILY-4904";Tend="1046";Tstart="764";shortTE="F";uid="709da56f-ccbc-4649-95ed-903292c37adb"
JAAEEI010001563.1	RepeatMasker	Unknown	45916	46259	2479	-	.	ID="RND-6_FAMILY-11608";Tend="968";Tstart="594";shortTE="F";uid="a729f274-9543-4513-9744-20330717f079"
JAAEEI010001563.1	RepeatMasker	LINE/L2	47122	47428	1940	-	.	ID="RND-6_FAMILY-9545";Tend="1658";Tstart="1355";shortTE="F";uid="81414730-05dd-4026-99db-793ad3487bba"
JAAEEI010001563.1	RepeatMasker	LINE/Penelope	63411	63618	1457	-	.	ID="RND-1_FAMILY-829";Tend="1567";Tstart="1343";shortTE="F";uid="790ac94b-255a-4883-a58a-0870cbdf2c46"
JAAEEI010001563.1	RepeatMasker	Unknown	57474	57847	519	-	.	ID="RND-1_FAMILY-251";Tend="525";Tstart="113";shortTE="F";uid="0652903e-f1fd-49c9-9dba-3da48ddd3acb"
JAAEEI010001563.1	RepeatMasker	Unknown	6844	7471	4547	-	.	ID="RND-1_FAMILY-49";Tend="1617";Tstart="960";shortTE="F";uid="45313bb9-9cd0-4e28-a5af-eb96900c9cef"
JAAEEI010001563.1	RepeatMasker	SINE/MIR	40089	40360	1272	-	.	ID="RND-1_FAMILY-44";Tend="1155";Tstart="872";shortTE="F";uid="70ea5a98-2e07-4c19-a4e4-179870e7c372"
JAAEEI010001563.1	RepeatMasker	Unknown	52111	52520	3619	-	.	ID="RND-6_FAMILY-9040";Tend="1426";Tstart="1018";shortTE="F";uid="b5a61015-91d6-4f93-aeb8-5458496255ed"
JAAEEI010001563.1	RepeatMasker	RC/Helitron	61975	62151	1399	-	.	ID="RND-6_FAMILY-12178";Tend="1135";Tstart="957";shortTE="F";uid="19f30f25-50c4-4519-95a1-34fb7fcad757"
JAAEEI010001563.1	RepeatMasker	Unknown	39529	40098	4316	-	.	ID="RND-1_FAMILY-368";Tend="1432";Tstart="843";shortTE="F";uid="670ea541-a60d-4a77-b586-dd1a8dcf2d49"
JAAEEI010001563.1	RepeatMasker	Unknown	56102	56267	1023	-	.	ID="RND-1_FAMILY-336";Tend="1153";Tstart="979";shortTE="F";uid="567ce83d-e0d9-4917-9473-200c2f18b796"
JAAEEI010001563.1	RepeatMasker	Unknown	60179	60290	481	-	.	ID="RND-6_FAMILY-3679";Tend="1707";Tstart="1593";shortTE="F";uid="45bfad27-a538-4370-b2aa-25d24dffaff9"
JAAEEI010001563.1	RepeatMasker	SINE/tRNA-RTE	3774	4037	1611	-	.	ID="RND-1_FAMILY-29";Tend="1132";Tstart="807";shortTE="F";uid="ef9c680e-0072-4bea-869c-d67a13a5dbee"
JAAEEI010001563.1	RepeatMasker	Unknown	13334	14041	5323	-	.	ID="RND-5_FAMILY-2334";Tend="1676";Tstart="976";shortTE="F";uid="6f93192c-d4c3-48de-9ae0-9cd2353ad6ad"
JAAEEI010001563.1	RepeatMasker	Unknown	45572	45921	2903	-	.	ID="RND-5_FAMILY-806";Tend="1275";Tstart="915";shortTE="F";uid="1b427ac8-3b5a-4376-a47b-1c7c0c76557f"
JAAEEI010001563.1	RepeatMasker	DNA/TcMar-Mariner	63632	64136	1379	-	.	ID="MARINER-3_LMI";Tend="515";Tstart="1";shortTE="F";uid="981102b4-4c2a-4614-9264-b1c65c69003f"
JAAEEI010001563.1	RepeatMasker	DNA/TcMar-Tc1	30518	30696	415	-	.	ID="MARINER-19_DF";Tend="708";Tstart="540";shortTE="F";uid="c95bb8a2-bb5b-41eb-ab38-50c8eea6cf4a"
JAAEEI010001563.1	RepeatMasker	Unknown	58661	58815	1192	-	.	ID="RND-1_FAMILY-116";Tend="1120";Tstart="966";shortTE="F";uid="701d3e26-dd86-4d83-a7e8-7d91f091501f"
JAAEEI010001563.1	RepeatMasker	Unknown	41335	41696	3007	-	.	ID="RND-1_FAMILY-115";Tend="1267";Tstart="903";shortTE="F";uid="5e0ed7e1-c22e-4557-be08-462d725a916d"
JAAEEI010001563.1	RepeatMasker	SINE/MIR	55714	55875	493	-	.	ID="RND-1_FAMILY-44";TEgroup="ctg_6276%7CRND-1_FAMILY-44%7C1";Tend="1010";Tstart="876";shortTE="T";uid="23ffa4a3-4957-4b5e-9e3b-1809e76f754f"
JAAEEI010001563.1	RepeatMasker	SINE/tRNA-RTE	27378	27486	764	-	.	ID="RND-6_FAMILY-1330";Tend="1109";Tstart="1000";shortTE="F";uid="967ca028-cf06-409e-8c04-bdce14a17370"
JAAEEI010001563.1	RepeatMasker	Unknown	41898	42180	1559	-	.	ID="RND-1_FAMILY-394";Tend="1289";Tstart="983";shortTE="F";uid="0e7f03ac-579c-46f5-af4e-4c247048790f"
JAAEEI010001563.1	RepeatMasker	LINE/RTE-BovB	58879	59106	1709	-	.	ID="RND-1_FAMILY-75";Tend="1380";Tstart="1153";shortTE="F";uid="311cc9a1-3553-401c-88a9-542538481ea8"
JAAEEI010001563.1	RepeatMasker	LINE/I	49816	50215	926	-	.	ID="RND-1_FAMILY-639";Tend="1265";Tstart="863";shortTE="F";uid="4db5e57d-ddbc-4c62-8196-fd5ad01eee50"
JAAEEI010001563.1	RepeatMasker	SINE/MIR	61008	61144	867	-	.	ID="RND-1_FAMILY-44";Tend="1184";Tstart="1043";shortTE="F";uid="16d47914-aaaf-40e6-ba90-3e2dcd353387"
JAAEEI010001563.1	RepeatMasker	SINE/tRNA-RTE	51198	51448	1020	-	.	ID="RND-4_FAMILY-632";Tend="1100";Tstart="794";shortTE="F";uid="fe44172a-1a6f-443d-af7c-9a9acf14221b"
JAAEEI010001563.1	RepeatMasker	Unknown	55094	55354	1923	-	.	ID="RND-1_FAMILY-581";Tend="1258";Tstart="971";shortTE="F";uid="c5a8250f-791c-472f-b0ba-4e6987165d50"
JAAEEI010001563.1	RepeatMasker	LINE/R1-LOA	44369	44805	3807	-	.	ID="RND-6_FAMILY-1615";Tend="2334";Tstart="1891";shortTE="F";uid="ec4a6777-d96a-4908-aa21-10e8b5828413"
JAAEEI010001563.1	RepeatMasker	SINE/5S	43097	43392	2359	-	.	ID="RND-5_FAMILY-710";Tend="1122";Tstart="824";shortTE="F";uid="fc8c8188-ff25-44b8-85bb-fa035d414349"
JAAEEI010001563.1	RepeatMasker	RC/Helitron	12455	12687	1956	-	.	ID="RND-6_FAMILY-12178";Tend="1514";Tstart="1284";shortTE="F";uid="d23e7b0c-9fc3-4492-948b-6566cbea557b"
JAAEEI010001563.1	RepeatMasker	Unknown	60441	60606	1213	-	.	ID="RND-6_FAMILY-6615";Tend="1072";Tstart="908";shortTE="F";uid="14b6b71c-7c2c-4835-83cb-880bf4ebe935"
JAAEEI010001563.1	RepeatMasker	Unknown	54232	54679	3126	-	.	ID="RND-6_FAMILY-11719";Tend="1395";Tstart="957";shortTE="F";uid="f5370292-e812-4b6b-b7eb-d592c1b50f0d"
JAAEEI010001563.1	RepeatMasker	Unknown	31195	31401	1191	-	.	ID="RND-1_FAMILY-336";Tend="1170";Tstart="967";shortTE="F";uid="0e63e422-967c-4642-a63f-218483567fad"
JAAEEI010001563.1	RepeatMasker	LINE/I-Jockey	23258	23462	1399	-	.	ID="RND-6_FAMILY-2439";Tend="1008";Tstart="804";shortTE="F";uid="c7f1223e-56c2-4a0e-bd3d-84c930b6aa6c"
JAAEEI010001563.1	RepeatMasker	Unknown	53705	53836	996	-	.	ID="RND-6_FAMILY-2909";Tend="3028";Tstart="2893";shortTE="F";uid="4b4fa603-7823-4b64-8a47-dddec379a4bc"
JAAEEI010001563.1	RepeatMasker	Unknown	27867	27992	741	-	.	ID="RND-6_FAMILY-2460";Tend="1069";Tstart="907";shortTE="F";uid="7d0eb137-8946-44ef-9b87-9702075e95d4"
JAAEEI010001563.1	RepeatMasker	LINE/Penelope	64200	64315	691	-	.	ID="RND-1_FAMILY-212";Tend="852";Tstart="737";shortTE="F";uid="2f91af1a-bc4f-4465-87dd-f9713be7f2b1"
JAAEEI010001563.1	RepeatMasker	SINE/tRNA-RTE	43563	43883	2829	-	.	ID="RND-4_FAMILY-632";Tend="1110";Tstart="790";shortTE="F";uid="579dd56a-333d-4283-bc26-5123362f2be7"
JAAEEI010001563.1	RepeatMasker	Unknown	31381	31538	959	-	.	ID="RND-1_FAMILY-606";Tend="1269";Tstart="1107";shortTE="F";uid="d3da8661-8c29-4c6f-b788-48fdeb354702"
JAAEEI010015640.1	RepeatMasker	LINE/RTE-BovB	39	155	810	+	.	ID="RND-1_FAMILY-75";Tend="1336";Tstart="1213";shortTE="F";uid="e4517a13-e94f-49e7-95e1-868ff46c4361"
JAAEEI010015640.1	RepeatMasker	DNA	156	626	1341	-	.	ID="RND-6_FAMILY-13327";TEgroup="ctg_6277%7CRND-6_FAMILY-13327%7C1";Tend="1728";Tstart="1200";shortTE="F";uid="983cc6ac-fd37-4052-b343-b7b8a6d6dc06"
JAAEEI010010555.1	RepeatMasker	LINE/RTE-BovB	185	297	717	+	.	ID="RND-6_FAMILY-380";Tend="1193";Tstart="1066";shortTE="F";uid="69074bff-f7ee-4f51-87dd-bf2aafc072c2"
JAAEEI010015643.1	RepeatMasker	LINE/RTE-BovB	495	629	978	+	.	ID="RND-1_FAMILY-75";Tend="1254";Tstart="1112";shortTE="F";uid="dec12245-1289-4c7f-86e3-4ac2909ad323"
JAAEEI010015643.1	RepeatMasker	Unknown	1	241	1449	-	.	ID="RND-6_FAMILY-7290";Tend="1426";Tstart="1198";shortTE="F";uid="0a2ffd26-8ffb-4b5c-aef0-2c1b25c44171"
JAAEEI010015645.1	RepeatMasker	RC/Helitron	409	633	1457	+	.	ID="RND-1_FAMILY-95";Tend="1807";Tstart="1586";shortTE="F";uid="84792832-3e1e-494d-9ac8-127b8bc33118"
JAAEEI010015645.1	RepeatMasker	Unknown	5	373	980	+	.	ID="RND-1_FAMILY-66";TEgroup="ctg_6282%7CRND-1_FAMILY-66%7C1";Tend="1143";Tstart="936";shortTE="F";uid="9c678189-456a-4d8c-90cf-21844bcb90c7"
JAAEEI010015646.1	RepeatMasker	RC/Helitron	354	627	2228	+	.	ID="RND-3_FAMILY-589";Tend="1253";Tstart="983";shortTE="F";uid="0dfacf3d-2f28-40e3-91fa-273521e353a7"
JAAEEI010015647.1	RepeatMasker	Unknown	1	612	3683	-	.	ID="RND-1_FAMILY-199";Tend="2095";Tstart="1548";shortTE="F";uid="88289234-f5d6-419e-bb5a-5f199a100193"
JAAEEI010001564.1	RepeatMasker	Unknown	5019	5141	408	+	.	ID="RND-6_FAMILY-154";Tend="1430";Tstart="1298";shortTE="F";uid="5dd04e65-f325-4895-8557-eed4596eb243"
JAAEEI010001564.1	RepeatMasker	DNA/hAT-Tip100	4226	4391	773	+	.	ID="RND-4_FAMILY-13";Tend="982";Tstart="843";shortTE="F";uid="5806d2a4-1cd6-4a83-98ba-39018734aeea"
JAAEEI010001564.1	RepeatMasker	LINE/R1	2008	2185	1248	+	.	ID="RND-6_FAMILY-949";Tend="1379";Tstart="1212";shortTE="F";uid="68b69738-09ac-4c58-b249-519d04141c80"
JAAEEI010001564.1	RepeatMasker	LINE/Penelope	5158	5278	928	+	.	ID="RND-5_FAMILY-5224";Tend="1571";Tstart="1450";shortTE="F";uid="bfcd787c-0cbf-4c12-a934-4768e7a0e5e7"
JAAEEI010001564.1	RepeatMasker	LINE/R1	1357	2007	3724	+	.	ID="RND-6_FAMILY-949";TEgroup="ctg_6287%7CRND-6_FAMILY-949%7C1";Tend="1403";Tstart="841";shortTE="F";uid="c647bba6-527c-40f3-bb54-e1fa1f649f38"
JAAEEI010001564.1	RepeatMasker	Unknown	4837	5109	1764	-	.	ID="RND-1_FAMILY-49";Tend="1506";Tstart="1239";shortTE="F";uid="df4c015a-6eaf-430d-ba85-6159b1b6907e"
JAAEEI010001564.1	RepeatMasker	Unknown	14	335	1667	-	.	ID="RND-1_FAMILY-39";Tend="2246";Tstart="1865";shortTE="F";uid="cbdfe601-d4a7-4ac0-a2b3-79e48e0d7c63"
JAAEEI010001564.1	RepeatMasker	RC/Helitron	4594	4838	2031	-	.	ID="RND-6_FAMILY-12178";Tend="1201";Tstart="954";shortTE="F";uid="8ea7e65a-5458-4be4-89e8-2a2791f33176"
JAAEEI010001564.1	RepeatMasker	Unknown	1893	2025	401	-	.	ID="RND-6_FAMILY-6496";Tend="1083";Tstart="974";shortTE="F";uid="4b659efd-89c5-4cd8-9de6-340de4a6ffe7"
JAAEEI010015651.1	RepeatMasker	DNA	400	526	509	+	.	ID="RND-3_FAMILY-44";Tend="2429";Tstart="2289";shortTE="F";uid="64b6f9fb-cf63-4d61-a2ff-2e7e521a41eb"
JAAEEI010015653.1	RepeatMasker	Unknown	337	519	1141	+	.	ID="RND-2_FAMILY-22";Tend="1141";Tstart="956";shortTE="F";uid="9619fedf-92fb-4d61-aa62-aff19cd8e45e"
JAAEEI010015655.1	RepeatMasker	Unknown	234	453	1377	+	.	ID="RND-6_FAMILY-503";Tend="1266";Tstart="1044";shortTE="F";uid="8f967725-f3b7-42b8-bb1a-39957fc45b62"
JAAEEI010015655.1	RepeatMasker	DNA/TcMar-Tc1	448	622	600	+	.	ID="RND-5_FAMILY-1880";Tend="1686";Tstart="1517";shortTE="F";uid="380b081a-0a72-4b4d-9dec-4bc2abcc6109"
JAAEEI010015655.1	RepeatMasker	Unknown	97	233	2364	-	.	ID="RND-3_FAMILY-332";Tend="1581";Tstart="1183";shortTE="F";uid="3b79563b-d756-4894-87d9-71c210984055"
JAAEEI010015655.1	RepeatMasker	DNA/TcMar-Tc1	424	596	960	-	.	ID="RND-6_FAMILY-1003";Tend="1071";Tstart="912";shortTE="F";uid="fafd8a33-08bc-4c3a-b076-4b9401945fdc"
JAAEEI010015656.1	RepeatMasker	Unknown	470	580	644	+	.	ID="RND-1_FAMILY-310";Tend="1046";Tstart="951";shortTE="F";uid="064c50b8-0036-4fa3-8427-a4259e0f6422"
JAAEEI010015656.1	RepeatMasker	DNA/hAT-Charlie	1	486	617	+	.	ID="RND-1_FAMILY-1135";TEgroup="ctg_6294%7CRND-1_FAMILY-1135%7C1";Tend="1394";Tstart="998";shortTE="T";uid="3a75e5a2-f2f7-4214-aa74-f72e8f7339dd"
JAAEEI010015657.1	RepeatMasker	Unknown	308	566	2084	+	.	ID="RND-6_FAMILY-7290";Tend="1151";Tstart="895";shortTE="F";uid="69de635d-c6df-4229-9636-4e50d699c80e"
JAAEEI010015657.1	RepeatMasker	DNA/TcMar-Tc1	1	129	834	-	.	ID="RND-5_FAMILY-101";Tend="1733";Tstart="1602";shortTE="F";uid="c3e00dc7-80a8-4344-b93f-c637b269ed07"
JAAEEI010015658.1	RepeatMasker	RC/Helitron	255	626	1505	+	.	ID="RND-6_FAMILY-8344";TEgroup="ctg_6296%7CRND-6_FAMILY-8344%7C1";Tend="1107";Tstart="552";shortTE="F";uid="d99a33fe-525b-4346-9f4d-2696c510d58d"
JAAEEI010015659.1	RepeatMasker	LINE/I-Jockey	306	583	2398	+	.	ID="RND-5_FAMILY-1271";Tend="1439";Tstart="1163";shortTE="F";uid="3fbcd12e-920c-4021-89b8-6dbe2c59bd51"
JAAEEI010001565.1	RepeatMasker	DNA/hAT-Tip100	3243	3714	961	+	.	ID="RND-5_FAMILY-3574";TEgroup="ctg_6298%7CRND-5_FAMILY-3574%7C1";Tend="1240";Tstart="540";shortTE="F";uid="dc2e8635-cc1d-4260-8c58-9507ed7ec0ca"
JAAEEI010001565.1	RepeatMasker	RC/Helitron	1602	2120	2344	+	.	ID="RND-4_FAMILY-77";TEgroup="ctg_6298%7CRND-4_FAMILY-77%7C1";Tend="2335";Tstart="669";shortTE="F";uid="fa21ce3a-6e25-4a2e-ab65-40bdfc4625f2"
JAAEEI010001565.1	RepeatMasker	Unknown	3044	3244	1567	+	.	ID="RND-1_FAMILY-348";Tend="1542";Tstart="1328";shortTE="F";uid="8ce88b82-9b95-4f69-9c99-4606df1c8343"
JAAEEI010001565.1	RepeatMasker	RC/Helitron	935	1617	4601	+	.	ID="RND-5_FAMILY-688";Tend="1688";Tstart="969";shortTE="F";uid="8b65c159-9491-4add-9dda-0cdaf858cb78"
JAAEEI010001565.1	RepeatMasker	Unknown	3752	4095	2263	+	.	ID="RND-6_FAMILY-6755";Tend="1406";Tstart="1022";shortTE="F";uid="231a05ef-298f-4a54-a933-8a6989cadf61"
JAAEEI010001565.1	RepeatMasker	Unknown	391	900	3460	-	.	ID="RND-1_FAMILY-368";Tend="1402";Tstart="900";shortTE="F";uid="b38c1227-4495-4673-9c1f-8e4fac964b37"
JAAEEI010001565.1	RepeatMasker	Unknown	3924	4120	1122	-	.	ID="RND-1_FAMILY-39";Tend="1033";Tstart="837";shortTE="F";uid="00546e38-9521-4de0-8588-24111a3f4d6a"
JAAEEI010001565.1	RepeatMasker	Unknown	2244	2367	539	-	.	ID="RND-1_FAMILY-368";Tend="953";Tstart="841";shortTE="F";uid="bbb891ec-d07b-4b64-8f8d-c0da6deb8d99"
JAAEEI010015660.1	RepeatMasker	DNA/Academ-1	1	626	2539	-	.	ID="RND-5_FAMILY-209";TEgroup="ctg_6299%7CRND-5_FAMILY-209%7C1";Tend="2888";Tstart="1943";shortTE="F";uid="7d660439-29b4-43d9-b216-fb99d14b2b2b"
JAAEEI010010046.1	RepeatMasker	Unknown	150	483	1566	+	.	ID="RND-1_FAMILY-49";Tend="1618";Tstart="1254";shortTE="F";uid="6ea78ac6-f171-44d6-86d3-a8724a631d94"
JAAEEI010010046.1	RepeatMasker	Unknown	484	594	684	-	.	ID="RND-2_FAMILY-22";Tend="1074";Tstart="953";shortTE="F";uid="77619cef-6e99-41ba-8644-d87bf5920bb6"
JAAEEI010015661.1	RepeatMasker	LINE/R1-LOA	424	626	1686	-	.	ID="RND-6_FAMILY-3612";Tend="3510";Tstart="3308";shortTE="F";uid="07c0584e-0e21-4372-bb36-15712caa2115"
JAAEEI010015661.1	RepeatMasker	Unknown	133	269	913	-	.	ID="RND-1_FAMILY-66";Tend="1057";Tstart="651";shortTE="F";uid="540e61c8-dde5-4505-b086-408b157d475a"
JAAEEI010015662.1	RepeatMasker	Unknown	214	358	676	+	.	ID="RND-6_FAMILY-2857";Tend="1238";Tstart="1091";shortTE="F";uid="1da31d09-9dc8-4cd8-8985-f555306e8ce6"
JAAEEI010015662.1	RepeatMasker	Unknown	1	228	543	-	.	ID="RND-6_FAMILY-2857";TEgroup="ctg_6301%7CRND-6_FAMILY-2857%7C1";Tend="1212";Tstart="995";shortTE="T";uid="c7576cb9-1e24-4b05-ae3e-62d79afc1184"
JAAEEI010015663.1	RepeatMasker	LINE/Dong-R4	1	371	2424	+	.	ID="RND-6_FAMILY-3597";Tend="1743";Tstart="1398";shortTE="F";uid="9d8a1a6f-e675-4dfb-a5f9-87f41eac01d7"
JAAEEI010015663.1	RepeatMasker	LINE/Dong-R4	359	626	2337	-	.	ID="RND-5_FAMILY-2006";Tend="1372";Tstart="1105";shortTE="F";uid="40cdbd13-a35d-4956-9788-1d0f5dbee0d5"
JAAEEI010015665.1	RepeatMasker	Unknown	479	626	1177	+	.	ID="RND-6_FAMILY-7290";Tend="1021";Tstart="874";shortTE="F";uid="b89e6321-694d-4995-97ad-ed4ffc7f2901"
JAAEEI010015665.1	RepeatMasker	Unknown	380	493	403	-	.	ID="RND-1_FAMILY-422";Tend="1113";Tstart="982";shortTE="F";uid="5b169baf-99a5-41ed-86b5-713ddd346641"
JAAEEI010015666.1	RepeatMasker	Unknown	397	600	1322	-	.	ID="RND-1_FAMILY-789";Tend="1606";Tstart="1360";shortTE="F";uid="a14f9610-3730-4a35-8d88-e6f31ad63c52"
JAAEEI010015668.1	RepeatMasker	Unknown	330	618	2296	+	.	ID="RND-1_FAMILY-118";Tend="1249";Tstart="961";shortTE="F";uid="90145292-d1da-41c9-bd0b-76fdffe6d29f"
JAAEEI010015668.1	RepeatMasker	DNA/Ginger-2	1	208	1637	-	.	ID="RND-1_FAMILY-418";Tend="995";Tstart="787";shortTE="F";uid="3e6f2294-40b7-44cb-9eeb-41acf4726fd6"
JAAEEI010015669.1	RepeatMasker	Unknown	1	142	1077	+	.	ID="RND-1_FAMILY-654";Tend="1647";Tstart="1506";shortTE="F";uid="73e13c90-bdd7-41c0-a023-1da0a7079a5c"
JAAEEI010001566.1	RepeatMasker	Unknown	3981	4129	1173	+	.	ID="RND-1_FAMILY-138";Tend="944";Tstart="794";shortTE="F";uid="7185c52b-774b-442c-b50d-c2033984f07e"
JAAEEI010001566.1	RepeatMasker	DNA/hAT-Blackjack	4132	4245	934	+	.	ID="RND-5_FAMILY-3194";Tend="1631";Tstart="1521";shortTE="F";uid="4e62dc43-866b-486d-ac36-a004e86c5f56"
JAAEEI010001566.1	RepeatMasker	Unknown	4273	4468	1219	-	.	ID="RND-6_FAMILY-1527";Tend="1090";Tstart="905";shortTE="F";uid="0d5e3798-5cef-42d9-b79d-1faa91238302"
JAAEEI010001566.1	RepeatMasker	Satellite	1937	2190	2041	-	.	ID="RND-6_FAMILY-577";Tend="1294";Tstart="1039";shortTE="F";uid="ffc98ac7-2f86-4cee-95e8-63b1d704ab83"
JAAEEI010001566.1	RepeatMasker	LINE/R1-LOA	2189	2411	1866	-	.	ID="RND-4_FAMILY-377";Tend="912";Tstart="688";shortTE="F";uid="602d5742-aff1-4bba-abc0-dd14d942c141"
JAAEEI010001566.1	RepeatMasker	Unknown	976	1245	2079	-	.	ID="RND-1_FAMILY-121";Tend="1701";Tstart="1388";shortTE="F";uid="2b64a9f5-13a0-441b-93db-98cedb9bbfdd"
JAAEEI010010558.1	RepeatMasker	Unknown	77	415	2796	+	.	ID="RND-1_FAMILY-525";Tend="1188";Tstart="848";shortTE="F";uid="9caa4227-f99f-42ad-bfad-e8d2e2c0d3b0"
JAAEEI010010558.1	RepeatMasker	LINE/L2	479	731	1260	+	.	ID="RND-1_FAMILY-977";Tend="606";Tstart="409";shortTE="F";uid="b635762e-8783-49f6-8dcd-e6cde423e8bc"
JAAEEI010015670.1	RepeatMasker	Unknown	1	222	1681	+	.	ID="RND-6_FAMILY-222";Tend="1719";Tstart="1500";shortTE="F";uid="4951a206-063d-40a6-a00f-ff16005f9c63"
JAAEEI010015670.1	RepeatMasker	RC/Helitron	469	626	1162	-	.	ID="RND-1_FAMILY-193";Tend="963";Tstart="811";shortTE="F";uid="91a4782a-d6da-452a-80e8-14803a8b156a"
JAAEEI010015670.1	RepeatMasker	Unknown	211	437	876	-	.	ID="RND-5_FAMILY-698";Tend="1028";Tstart="804";shortTE="F";uid="db6be5d2-0939-4be9-8faa-e7fbffac99af"
JAAEEI010015671.1	RepeatMasker	Unknown	197	416	1563	-	.	ID="RND-6_FAMILY-2460";Tend="1075";Tstart="852";shortTE="F";uid="b6de3ab2-bfb8-483b-b21c-781055b28484"
JAAEEI010015673.1	RepeatMasker	Unknown	1	109	923	+	.	ID="RND-2_FAMILY-87";Tend="1319";Tstart="1213";shortTE="F";uid="ad03b535-2a93-45fc-b990-2daabdfcc06e"
JAAEEI010015674.1	RepeatMasker	Unknown	1	132	1032	-	.	ID="RND-6_FAMILY-9040";Tend="1263";Tstart="1135";shortTE="F";uid="4713382c-795b-4538-aaed-996e7fbba8d8"
JAAEEI010015674.1	RepeatMasker	Unknown	187	300	703	-	.	ID="RND-6_FAMILY-1527";Tend="1014";Tstart="906";shortTE="F";uid="d527f912-a9a2-4efa-836e-478c260ac668"
JAAEEI010015675.1	RepeatMasker	Unknown	74	317	1550	+	.	ID="RND-6_FAMILY-8794";Tend="1117";Tstart="862";shortTE="F";uid="b16b74c3-39dc-4034-a8f3-81645e27bbc7"
JAAEEI010015675.1	RepeatMasker	DNA/Academ-1	446	616	781	+	.	ID="RND-1_FAMILY-1114";Tend="362";Tstart="187";shortTE="F";uid="376f8f5b-5f17-491b-a03c-74dd767841f9"
JAAEEI010015675.1	RepeatMasker	DNA/TcMar-Tc1	331	493	1264	-	.	ID="RND-1_FAMILY-961";Tend="1714";Tstart="1547";shortTE="F";uid="880348f0-0bb9-49cc-bd80-15de1be6e6a5"
JAAEEI010015676.1	RepeatMasker	RC/Helitron	8	367	2381	+	.	ID="RND-1_FAMILY-170";Tend="2487";Tstart="2090";shortTE="F";uid="412b7876-c329-499c-9f9f-61c0c3addf73"
JAAEEI010015676.1	RepeatMasker	DNA/hAT-Ac	396	531	948	-	.	ID="RND-1_FAMILY-69";Tend="2034";Tstart="1907";shortTE="F";uid="dde7e2b8-db2f-4b53-8ee7-c7c1f48d5326"
JAAEEI010015677.1	RepeatMasker	LINE/Dong-R4	1	520	4357	+	.	ID="RND-6_FAMILY-3567";Tend="1426";Tstart="909";shortTE="F";uid="bade02eb-9196-4ae9-82ce-cc96c50eb320"
JAAEEI010015678.1	RepeatMasker	Unknown	512	625	908	+	.	ID="RND-6_FAMILY-439";Tend="940";Tstart="827";shortTE="F";uid="a068cbe3-67b0-4d24-8806-46a04f662344"
JAAEEI010015678.1	RepeatMasker	RC/Helitron	36	163	587	-	.	ID="HELITRON-N7_PXU";Tend="127";Tstart="1";shortTE="F";uid="bedbb6a7-789d-4009-8126-fae17865f5f7"
JAAEEI010010559.1	RepeatMasker	RC/Helitron	281	687	2904	+	.	ID="RND-5_FAMILY-1514";Tend="1248";Tstart="869";shortTE="F";uid="c6b56131-bfbb-4a23-af51-9fa9cb0309f1"
JAAEEI010001567.1	RepeatMasker	Unknown	3270	4503	9394	+	.	ID="RND-6_FAMILY-5665";Tend="1763";Tstart="515";shortTE="F";uid="d5bd560f-0ede-45bb-b769-840039746d73"
JAAEEI010001567.1	RepeatMasker	Unknown	1709	1919	1397	+	.	ID="RND-5_FAMILY-296";Tend="1766";Tstart="1536";shortTE="F";uid="584b9263-7ba4-4762-8b35-5bf708f7780f"
JAAEEI010001567.1	RepeatMasker	Unknown	466	952	2514	+	.	ID="RND-6_FAMILY-791";TEgroup="ctg_6320%7CRND-6_FAMILY-791%7C1";Tend="1773";Tstart="1058";shortTE="F";uid="f822bd9c-d29c-44b8-9c59-fa2b978e6ecb"
JAAEEI010001567.1	RepeatMasker	Unknown	2346	2521	856	+	.	ID="RND-6_FAMILY-222";Tend="851";Tstart="671";shortTE="F";uid="f58c68d6-627f-4526-b27b-9068167489e8"
JAAEEI010001567.1	RepeatMasker	DNA/TcMar-Tc4	1	333	2451	+	.	ID="RND-5_FAMILY-119";Tend="2390";Tstart="2053";shortTE="F";uid="3561628e-7b1c-4a0e-8c49-fe7bdec33557"
JAAEEI010001567.1	RepeatMasker	DNA/hAT-Blackjack	963	1713	5708	+	.	ID="RND-1_FAMILY-1115";Tend="1783";Tstart="1009";shortTE="F";uid="f10f5373-8296-4547-a953-4cdebd2a1879"
JAAEEI010001567.1	RepeatMasker	Unknown	2373	2882	3578	-	.	ID="RND-1_FAMILY-52";Tend="1453";Tstart="918";shortTE="F";uid="f67b93be-bece-48f0-ab91-174d289fd1bf"
JAAEEI010001567.1	RepeatMasker	LINE/I-Jockey	1805	1948	494	-	.	ID="RND-1_FAMILY-230";Tend="969";Tstart="827";shortTE="F";uid="75d61985-51d4-4971-9fef-3042173de91f"
JAAEEI010001567.1	RepeatMasker	DNA/hAT-Blackjack	2249	2351	440	-	.	ID="RND-6_FAMILY-203";Tend="2490";Tstart="2401";shortTE="F";uid="cb79f7b5-aefe-40eb-a57e-ff5d864cfc59"
JAAEEI010001567.1	RepeatMasker	Satellite	854	971	530	-	.	ID="RND-5_FAMILY-2656";Tend="637";Tstart="504";shortTE="F";uid="4df42efc-b16d-4518-ac38-1ec3ec2d78f8"
JAAEEI010015680.1	RepeatMasker	Unknown	44	191	974	+	.	ID="RND-1_FAMILY-441";Tend="1338";Tstart="1191";shortTE="F";uid="07489fa8-f636-4866-b188-cf42bb8f3fb9"
JAAEEI010015681.1	RepeatMasker	DNA/hAT-Blackjack	318	521	1497	+	.	ID="RND-5_FAMILY-3194";Tend="1105";Tstart="904";shortTE="F";uid="4abf1ef3-382c-4c4d-961a-86621164cd33"
JAAEEI010015681.1	RepeatMasker	DNA/hAT-Blackjack	518	625	920	+	.	ID="RND-5_FAMILY-3194";Tend="1010";Tstart="904";shortTE="F";uid="8441bcf6-a367-4f0c-b477-a3815a1952d6"
JAAEEI010015681.1	RepeatMasker	DNA/hAT-Blackjack	1	321	933	+	.	ID="RND-5_FAMILY-3194";TEgroup="ctg_6322%7CRND-5_FAMILY-3194%7C1";Tend="1105";Tstart="904";shortTE="F";uid="7b2894de-e5b8-42a0-b9e8-ac0be7eb0317"
JAAEEI010015682.1	RepeatMasker	LINE/RTE-BovB	168	625	2191	+	.	ID="RND-6_FAMILY-4535";Tend="954";Tstart="528";shortTE="F";uid="2dd7f4f6-9c29-4bae-a37f-82cc3e613739"
JAAEEI010015682.1	RepeatMasker	Unknown	1	164	1272	-	.	ID="RND-6_FAMILY-11707";Tend="1112";Tstart="955";shortTE="F";uid="876db02a-7c70-47d0-9364-ecc5b5845731"
JAAEEI010015683.1	RepeatMasker	LINE/Penelope	1	104	808	+	.	ID="RND-6_FAMILY-6622";Tend="1369";Tstart="1266";shortTE="F";uid="15a8347d-0433-471c-8423-81ff6b0ef202"
JAAEEI010015683.1	RepeatMasker	DNA/TcMar-Tc1	305	623	2300	+	.	ID="RND-6_FAMILY-514";Tend="1236";Tstart="920";shortTE="F";uid="6aa28f8a-0ac3-431d-ad2d-68610b63f1c2"
JAAEEI010015684.1	RepeatMasker	Unknown	177	437	465	+	.	ID="RND-1_FAMILY-66";TEgroup="ctg_6325%7CRND-1_FAMILY-66%7C1";Tend="992";Tstart="936";shortTE="T";uid="e07dc544-4b19-4605-a8b2-19fbc2f842d2"
JAAEEI010015685.1	RepeatMasker	LINE/RTE-BovB	271	449	956	-	.	ID="RND-5_FAMILY-2202";Tend="1053";Tstart="875";shortTE="F";uid="705f5413-4d37-48c5-8e77-a60c273723d2"
JAAEEI010015685.1	RepeatMasker	Unknown	445	585	565	-	.	ID="RND-1_FAMILY-191";Tend="1958";Tstart="1815";shortTE="F";uid="328ddefc-ea8f-4c57-b599-1b7664ef8747"
JAAEEI010015685.1	RepeatMasker	LINE/RTE-BovB	2	183	594	-	.	ID="RND-5_FAMILY-2202";TEgroup="ctg_6326%7CRND-5_FAMILY-2202%7C1";Tend="1058";Tstart="965";shortTE="T";uid="620d1a89-3c07-4cca-822a-d0d9eefaaee7"
JAAEEI010015686.1	RepeatMasker	DNA/hAT-Charlie	1	403	912	-	.	ID="RND-1_FAMILY-991";TEgroup="ctg_6327%7CRND-1_FAMILY-991%7C1";Tend="1228";Tstart="733";shortTE="F";uid="70f80ab1-b2d4-4a82-ad57-5cce5a51750b"
JAAEEI010001055.1	RepeatMasker	DNA/hAT-Tag1	2323	2674	1701	+	.	ID="RND-1_FAMILY-755";Tend="1357";Tstart="957";shortTE="F";uid="8ed50cb5-0520-4901-8de6-74d639f24376"
JAAEEI010001055.1	RepeatMasker	Unknown	4318	4665	2637	-	.	ID="RND-6_FAMILY-3656";Tend="1274";Tstart="920";shortTE="F";uid="c248f531-1ffe-4609-88a2-08d7c5afc8bc"
JAAEEI010001055.1	RepeatMasker	DNA/CMC-Chapaev-3	355	636	2260	-	.	ID="RND-1_FAMILY-68";Tend="1420";Tstart="1099";shortTE="F";uid="6ef1833d-4b01-494a-bd21-c4883407357c"
JAAEEI010001055.1	RepeatMasker	Unknown	5202	5365	1327	-	.	ID="RND-5_FAMILY-88";Tend="1071";Tstart="910";shortTE="F";uid="b7eeae12-627a-4020-a688-453e87a33161"
JAAEEI010001055.1	RepeatMasker	Unknown	4828	5086	580	-	.	ID="RND-5_FAMILY-88";TEgroup="ctg_633%7CRND-5_FAMILY-88%7C1";Tend="1582";Tstart="910";shortTE="F";uid="4e5f4d10-1795-4fc7-8dce-73976dcfc0ed"
JAAEEI010001055.1	RepeatMasker	Unknown	2054	2321	1037	-	.	ID="RND-4_FAMILY-132";Tend="1573";Tstart="1304";shortTE="F";uid="ce6977ca-3e23-45bc-91cc-6a6f221f6306"
JAAEEI010001568.1	RepeatMasker	DNA/Academ-1	3133	3521	2545	+	.	ID="RND-5_FAMILY-208";Tend="656";Tstart="262";shortTE="F";uid="2e0db075-bc27-48e3-be33-37ff00a5a98c"
JAAEEI010001568.1	RepeatMasker	DNA/hAT-Tip100	2226	3145	2447	-	.	ID="RND-5_FAMILY-649";Tend="1473";Tstart="626";shortTE="F";uid="f8e964e1-136f-47df-a6c3-e610b7fee4f1"
JAAEEI010001568.1	RepeatMasker	LINE/I-Jockey	86	293	1746	-	.	ID="RND-6_FAMILY-2665";Tend="2090";Tstart="1883";shortTE="F";uid="b1ef02b0-a714-4591-afae-9ad80b55f6f7"
JAAEEI010001568.1	RepeatMasker	DNA/Academ-1	3521	4039	3256	-	.	ID="RND-5_FAMILY-209";Tend="1310";Tstart="785";shortTE="F";uid="e4697632-bbd7-46c2-aa5a-bb835ca22e82"
JAAEEI010001568.1	RepeatMasker	LINE/RTE-X	634	770	880	-	.	ID="RND-6_FAMILY-2924";Tend="1598";Tstart="1456";shortTE="F";uid="5bbf82dc-2ddf-4491-9b4f-f29a4cf4128d"
JAAEEI010001568.1	RepeatMasker	LINE/RTE-X	1294	1970	4207	-	.	ID="RND-6_FAMILY-2924";Tend="1446";Tstart="749";shortTE="F";uid="bde30033-dc30-434b-81c6-6a28cc3a8d8b"
JAAEEI010015693.1	RepeatMasker	Unknown	83	189	559	+	.	ID="RND-1_FAMILY-281";Tend="1454";Tstart="1275";shortTE="F";uid="5fa71e41-0414-46f8-aa08-4280255a8d05"
JAAEEI010015693.1	RepeatMasker	Unknown	319	623	708	+	.	ID="RND-4_FAMILY-1041";Tend="1153";Tstart="850";shortTE="F";uid="17b8ca6a-65fc-4d10-b7af-8b8673a5fb74"
JAAEEI010015694.1	RepeatMasker	Unknown	32	306	779	+	.	ID="RND-6_FAMILY-7290";TEgroup="ctg_6336%7CRND-6_FAMILY-7290%7C1";Tend="1329";Tstart="1197";shortTE="F";uid="782954cf-bf23-47f1-aa74-da6cda37916a"
JAAEEI010015694.1	RepeatMasker	Unknown	308	442	803	+	.	ID="RND-6_FAMILY-7290";Tend="1329";Tstart="1197";shortTE="F";uid="473f1e2d-7fd7-4745-bdeb-3e80ba6f84ee"
JAAEEI010015695.1	RepeatMasker	DNA/TcMar-Tc1	1	246	1906	-	.	ID="RND-1_FAMILY-961";Tend="1115";Tstart="872";shortTE="F";uid="940ecda7-b7d7-43e4-9add-4b395d41689b"
JAAEEI010015695.1	RepeatMasker	Unknown	280	485	1040	-	.	ID="RND-6_FAMILY-7290";Tend="1409";Tstart="1175";shortTE="F";uid="15487819-cb49-4720-a1ac-75475013388c"
JAAEEI010015696.1	RepeatMasker	Unknown	23	124	409	-	.	ID="RND-5_FAMILY-1027";Tend="1057";Tstart="969";shortTE="F";uid="e3645f9d-d297-493d-888f-9f9614814291"
JAAEEI010015697.1	RepeatMasker	Unknown	864	1222	2617	+	.	ID="RND-6_FAMILY-11688";Tend="1242";Tstart="861";shortTE="F";uid="9e801f65-1202-48d2-8c4a-a6f0c1e80d4c"
JAAEEI010015697.1	RepeatMasker	Unknown	447	649	1438	-	.	ID="RND-5_FAMILY-16";Tend="1078";Tstart="727";shortTE="F";uid="36583953-a874-46e9-bd4d-dc4b4244052c"
JAAEEI010015697.1	RepeatMasker	DNA/TcMar-Tc1	1	445	2506	-	.	ID="RND-4_FAMILY-1141";Tend="1091";Tstart="647";shortTE="F";uid="374cc3bc-1ec6-43b1-9d1d-1bf208724ce7"
JAAEEI010015697.1	RepeatMasker	Unknown	839	968	826	-	.	ID="RND-1_FAMILY-627";Tend="1221";Tstart="1053";shortTE="F";uid="6ae44721-b2a9-4932-ab11-f54ce7f393ac"
JAAEEI010010560.1	RepeatMasker	SINE/5S	423	607	1593	+	.	ID="RND-6_FAMILY-4694";Tend="1169";Tstart="985";shortTE="F";uid="cfef8a9d-fa02-4ac8-993c-b2d421c2e1e5"
JAAEEI010015698.1	RepeatMasker	DNA/hAT-Tip100	478	632	1044	-	.	ID="RND-5_FAMILY-697";Tend="1156";Tstart="996";shortTE="F";uid="dd71c062-1e24-47d0-9bb1-30ecf1fa01e4"
JAAEEI010001569.1	RepeatMasker	Unknown	5391	5679	1650	+	.	ID="RND-3_FAMILY-316";TEgroup="ctg_6342%7CRND-3_FAMILY-316%7C1";Tend="1480";Tstart="846";shortTE="F";uid="3c21f00b-a423-42f9-81c6-06fc938f974d"
JAAEEI010001569.1	RepeatMasker	RC/Helitron	4932	5370	3480	+	.	ID="RND-6_FAMILY-7275";Tend="1627";Tstart="1190";shortTE="F";uid="901639e6-1dd7-43f4-814e-da320a8290ec"
JAAEEI010001569.1	RepeatMasker	RC/Helitron	3854	4546	3677	+	.	ID="RND-1_FAMILY-1108";TEgroup="ctg_6342%7CRND-1_FAMILY-1108%7C1";Tend="1727";Tstart="1130";shortTE="F";uid="fae96a9b-8215-41ef-979a-00d42a99ece7"
JAAEEI010001569.1	RepeatMasker	DNA/TcMar-Tc1	4530	4930	1603	+	.	ID="RND-6_FAMILY-4109";TEgroup="ctg_6342%7CRND-6_FAMILY-4109%7C1";Tend="1153";Tstart="888";shortTE="F";uid="fd873b1b-a87e-45ca-9f81-4bfcd03d889c"
JAAEEI010001569.1	RepeatMasker	RC/Helitron	3377	3559	1553	+	.	ID="RND-6_FAMILY-4233";Tend="1743";Tstart="1560";shortTE="F";uid="a4912ee8-b4c3-4c74-aba0-21a6e0785042"
JAAEEI010001569.1	RepeatMasker	RC/Helitron	2803	2983	1637	+	.	ID="RND-1_FAMILY-35";Tend="1056";Tstart="876";shortTE="F";uid="40496b4c-8556-48a5-adbc-cc54daca317d"
JAAEEI010001569.1	RepeatMasker	DNA/hAT-Tip100	3619	3853	1392	-	.	ID="RND-1_FAMILY-217";Tend="1047";Tstart="845";shortTE="F";uid="7a3405b3-d728-4971-9df1-971be6011f4b"
JAAEEI010001569.1	RepeatMasker	Unknown	5670	5970	1697	-	.	ID="RND-4_FAMILY-132";Tend="1517";Tstart="1241";shortTE="F";uid="a5598059-ab2b-438c-a684-bb51b7211bb8"
JAAEEI010000156.1	RepeatMasker	RC/Helitron	7302	7419	922	+	.	ID="RND-1_FAMILY-6";Tend="1972";Tstart="1855";shortTE="F";uid="88e78ab0-3549-40cd-b2b4-effa88a6c3ca"
JAAEEI010000156.1	RepeatMasker	Satellite	44483	44832	1243	+	.	ID="RND-5_FAMILY-2656";TEgroup="ctg_6343%7CRND-5_FAMILY-2656%7C1";Tend="276";Tstart="1";shortTE="F";uid="b2c610ff-b644-45e6-8b6d-872ac6555c65"
JAAEEI010000156.1	RepeatMasker	RC/Helitron	42223	42671	2461	+	.	ID="RND-6_FAMILY-6367";Tend="1298";Tstart="876";shortTE="F";uid="864aa3b4-7f40-4fdc-a04d-60bb76a12694"
JAAEEI010000156.1	RepeatMasker	RC/Helitron	8488	8638	1190	+	.	ID="RND-4_FAMILY-269";Tend="1992";Tstart="1844";shortTE="F";uid="3e8d8eba-1fed-4312-a917-39b2e1905427"
JAAEEI010000156.1	RepeatMasker	DNA/hAT-Tip100	8113	8257	413	+	.	ID="rnd-5_family-697";Tend="1085";Tstart="911";shortTE="F";uid="ed8e6f2d-e43e-4fef-a922-30719606a751"
JAAEEI010000156.1	RepeatMasker	DNA/TcMar-Tc1	2906	3276	2746	+	.	ID="RND-6_FAMILY-514";Tend="1824";Tstart="1411";shortTE="F";uid="ab7292b2-9b86-4d69-ace4-d8f36b5c8b01"
JAAEEI010000156.1	RepeatMasker	DNA/hAT-Charlie	36225	36372	1242	+	.	ID="RND-2_FAMILY-110";Tend="1317";Tstart="1169";shortTE="F";uid="5711829e-8061-4e55-a1d7-05bd19ecde2c"
JAAEEI010000156.1	RepeatMasker	Unknown	7048	7211	557	+	.	ID="RND-1_FAMILY-147";TEgroup="ctg_6343%7CRND-1_FAMILY-147%7C2";Tend="1338";Tstart="1254";shortTE="T";uid="3e94ad3f-fc9c-4bb1-a1fd-950f31c21345"
JAAEEI010000156.1	RepeatMasker	Unknown	44374	44523	513	+	.	ID="RND-1_FAMILY-279";Tend="1102";Tstart="966";shortTE="F";uid="6a8997ed-f547-4705-b1b5-efa4aca56571"
JAAEEI010000156.1	RepeatMasker	DNA/hAT-Tip100	7432	7581	494	+	.	ID="RND-3_FAMILY-262";Tend="1043";Tstart="895";shortTE="F";uid="ca703b50-147b-45d4-9239-af59e77dafad"
JAAEEI010000156.1	RepeatMasker	Unknown	1157	1458	1511	+	.	ID="RND-6_FAMILY-6755";Tend="1379";Tstart="1022";shortTE="F";uid="ffbbeaed-9b9a-4d9b-930c-2c6ff6b88347"
JAAEEI010000156.1	RepeatMasker	Unknown	22545	22945	813	+	.	ID="RND-3_FAMILY-332";TEgroup="ctg_6343%7CRND-3_FAMILY-332%7C1";Tend="1567";Tstart="927";shortTE="F";uid="5f413c45-7b97-4aa8-a87c-12943aa4bd6c"
JAAEEI010000156.1	RepeatMasker	Unknown	25721	25829	484	+	.	ID="RND-6_FAMILY-5629";Tend="1046";Tstart="933";shortTE="F";uid="a2bc9c1c-e070-4879-a8af-2b9835d5f3a9"
JAAEEI010000156.1	RepeatMasker	Unknown	13535	13645	519	+	.	ID="RND-1_FAMILY-596";Tend="1148";Tstart="1036";shortTE="F";uid="92811ca9-1b20-40c1-8925-52bc3725c4b8"
JAAEEI010000156.1	RepeatMasker	RC/Helitron	31459	31893	3552	+	.	ID="RND-5_FAMILY-688";Tend="1350";Tstart="921";shortTE="F";uid="6ac31225-c61c-4c7c-be2d-6503bf4c510d"
JAAEEI010000156.1	RepeatMasker	RC/Helitron	26253	26544	1750	+	.	ID="RND-6_FAMILY-6367";Tend="1240";Tstart="925";shortTE="F";uid="9692aee9-e138-4f07-8a6b-b65ace11d056"
JAAEEI010000156.1	RepeatMasker	DNA/hAT-Tip100	9409	9536	411	+	.	ID="RND-3_FAMILY-262";Tend="1042";Tstart="911";shortTE="F";uid="1099c6ac-8f59-43cd-89f1-4d33b0a8c62e"
JAAEEI010000156.1	RepeatMasker	Unknown	10584	11280	886	+	.	ID="RND-6_FAMILY-7290";TEgroup="ctg_6343%7CRND-6_FAMILY-7290%7C1";Tend="1422";Tstart="878";shortTE="F";uid="97798243-f576-4fb6-81bf-3aa03c8f4d80"
JAAEEI010000156.1	RepeatMasker	DNA/hAT-Tip100	8650	8800	522	+	.	ID="RND-3_FAMILY-262";Tend="1043";Tstart="895";shortTE="F";uid="752c2199-dcce-4716-837d-75b853bf1357"
JAAEEI010000156.1	RepeatMasker	Unknown	28818	29107	1962	+	.	ID="RND-1_FAMILY-86";Tend="1187";Tstart="904";shortTE="F";uid="5223c362-df9f-44b9-bf3f-91b148f2feb0"
JAAEEI010000156.1	RepeatMasker	DNA/TcMar-Tc1	41666	41876	1801	+	.	ID="RND-6_FAMILY-4109";Tend="2082";Tstart="1872";shortTE="F";uid="4a2e522f-dca1-4d80-a025-47a7a966787f"
JAAEEI010000156.1	RepeatMasker	RC/Helitron	32584	32694	579	+	.	ID="RND-4_FAMILY-808";Tend="1148";Tstart="1046";shortTE="F";uid="3d5d5e08-7bfc-4296-9bb9-6897ae92ad4d"
JAAEEI010000156.1	RepeatMasker	Unknown	19876	20631	1945	+	.	ID="RND-4_FAMILY-18";TEgroup="ctg_6343%7CRND-4_FAMILY-18%7C1";Tend="2126";Tstart="770";shortTE="F";uid="2779a3ee-4f4b-4ede-84df-abc79f27cf3e"
JAAEEI010000156.1	RepeatMasker	RC/Helitron	39197	39632	2299	+	.	ID="RND-6_FAMILY-6367";Tend="1298";Tstart="840";shortTE="F";uid="37c89e1b-052a-49ce-afd3-fdb6335d6d51"
JAAEEI010000156.1	RepeatMasker	DNA/CMC-Chapaev-3	22941	23258	2135	+	.	ID="RND-6_FAMILY-2378";Tend="1238";Tstart="921";shortTE="F";uid="a6cc6374-afa0-47b6-8796-b9a087cd4900"
JAAEEI010000156.1	RepeatMasker	SINE/tRNA-RTE	23908	24036	814	+	.	ID="RND-4_FAMILY-632";Tend="1032";Tstart="913";shortTE="F";uid="cb7668a1-1e47-4e49-8003-670cc74a036f"
JAAEEI010000156.1	RepeatMasker	SINE/tRNA-RTE	29168	29376	1615	+	.	ID="RND-4_FAMILY-384";Tend="1070";Tstart="861";shortTE="F";uid="4f78e361-92f6-4c15-9e65-5b3162b0cdda"
JAAEEI010000156.1	RepeatMasker	RC/Helitron	43336	43858	2627	+	.	ID="RND-6_FAMILY-707";Tend="1469";Tstart="877";shortTE="F";uid="f3b757ab-e720-4e1c-bde1-2609dc1e32d6"
JAAEEI010000156.1	RepeatMasker	DNA/TcMar-Tc1	27703	27818	553	+	.	ID="RND-4_FAMILY-404";TEgroup="ctg_6343%7CRND-4_FAMILY-404%7C1";Tend="1474";Tstart="1390";shortTE="T";uid="e931bb88-a4df-490f-bc80-f069e3289c7d"
JAAEEI010000156.1	RepeatMasker	Unknown	3874	4150	1663	+	.	ID="RND-6_FAMILY-7290";Tend="1420";Tstart="1162";shortTE="F";uid="17aa83ed-2857-4008-85e4-bd8edb31cc81"
JAAEEI010000156.1	RepeatMasker	RC/Helitron	27539	27702	686	+	.	ID="RND-6_FAMILY-6367";TEgroup="ctg_6343%7CRND-6_FAMILY-6367%7C1";Tend="1299";Tstart="1214";shortTE="T";uid="5f1317fc-2a7d-4ae6-b52b-291e613e33c1"
JAAEEI010000156.1	RepeatMasker	SINE/tRNA-RTE	17373	17542	961	+	.	ID="RND-6_FAMILY-1330";Tend="1116";Tstart="939";shortTE="F";uid="de0f704e-ef96-4e17-8575-4a13f2e5fe9e"
JAAEEI010000156.1	RepeatMasker	Unknown	3290	3445	780	-	.	ID="RND-4_FAMILY-560";Tend="1010";Tstart="846";shortTE="F";uid="d3963bff-5d1d-49e8-9dd0-2e7364a45894"
JAAEEI010000156.1	RepeatMasker	DNA/Ginger-2	32289	32585	1279	-	.	ID="rnd-1_family-774";Tend="1569";Tstart="1390";shortTE="F";uid="74038d91-a0b0-42f1-9ba2-4cf008710556"
JAAEEI010000156.1	RepeatMasker	RC/Helitron	39670	40287	4618	-	.	ID="RND-6_FAMILY-2083";Tend="1712";Tstart="1080";shortTE="F";uid="e8aedbbd-10cb-4627-bf64-e1c377542120"
JAAEEI010000156.1	RepeatMasker	Unknown	23257	23537	1790	-	.	ID="RND-1_FAMILY-319";Tend="1109";Tstart="779";shortTE="F";uid="1911382e-8415-428c-9411-79eb5432c7c2"
JAAEEI010000156.1	RepeatMasker	LINE/Penelope	5570	5847	400	-	.	ID="RND-1_FAMILY-172";TEgroup="ctg_6343%7CRND-1_FAMILY-172%7C1";Tend="1522";Tstart="1408";shortTE="T";uid="4c1c0c59-965e-4b70-8647-b8bbe6caf202"
JAAEEI010000156.1	RepeatMasker	LINE/RTE-BovB	26330	26578	584	-	.	ID="RND-6_FAMILY-4731";Tend="1531";Tstart="1324";shortTE="F";uid="887458d3-68c4-4ffe-92f5-9aa9c7fd0e7e"
JAAEEI010000156.1	RepeatMasker	DNA/hAT-Tip100	22229	22330	680	-	.	ID="RND-4_FAMILY-2323";Tend="1878";Tstart="1770";shortTE="F";uid="84bd9cda-e1e2-459e-8341-97a9c5dcf5c5"
JAAEEI010000156.1	RepeatMasker	RC/Helitron	2584	2763	887	-	.	ID="RND-6_FAMILY-20544";Tend="1546";Tstart="1400";shortTE="F";uid="235fac37-355f-4a52-bfbc-5f424876ec22"
JAAEEI010000156.1	RepeatMasker	Unknown	6490	6610	608	-	.	ID="RND-1_FAMILY-147";Tend="1338";Tstart="1254";shortTE="F";uid="827205c9-2e89-4af8-9b61-28c51ffabba7"
JAAEEI010000156.1	RepeatMasker	RC/Helitron	41926	42223	795	-	.	ID="RND-6_FAMILY-6367";TEgroup="ctg_6343%7CRND-6_FAMILY-6367%7C2";Tend="1314";Tstart="1114";shortTE="F";uid="33f294fa-cbcc-4eda-bdbf-d716a5ff6e92"
JAAEEI010000156.1	RepeatMasker	Unknown	14022	14196	1356	-	.	ID="RND-2_FAMILY-87";Tend="1100";Tstart="844";shortTE="F";uid="8db840df-2755-4470-9238-7bbe6b132c8c"
JAAEEI010000156.1	RepeatMasker	RC/Helitron	24128	24553	2052	-	.	ID="RND-6_FAMILY-8344";Tend="1314";Tstart="557";shortTE="F";uid="07b6a3d3-1720-4d23-a147-4813c96f9574"
JAAEEI010000156.1	RepeatMasker	Unknown	33359	33526	1452	-	.	ID="RND-1_FAMILY-138";Tend="960";Tstart="793";shortTE="F";uid="841039ec-2a87-4ab4-b76b-19222ead6304"
JAAEEI010000156.1	RepeatMasker	RC/Helitron	43321	43677	2917	-	.	ID="RND-5_FAMILY-470";Tend="1674";Tstart="1318";shortTE="F";uid="1cab75eb-467a-4b05-ac55-457de1fec57d"
JAAEEI010000156.1	RepeatMasker	SINE/tRNA-RTE	31155	31470	1950	-	.	ID="RND-4_FAMILY-384";Tend="1177";Tstart="861";shortTE="F";uid="6f36a4f3-b906-4027-a928-0e503a155d64"
JAAEEI010000156.1	RepeatMasker	Unknown	31004	31145	801	-	.	ID="RND-4_FAMILY-70";Tend="1264";Tstart="1121";shortTE="F";uid="5b8def4b-18db-485a-92fc-3666837ae451"
JAAEEI010000156.1	RepeatMasker	LINE/Penelope	4313	4498	685	-	.	ID="RND-1_FAMILY-172";Tend="1494";Tstart="1345";shortTE="F";uid="db2ef9c3-103d-421b-9375-6938362806d1"
JAAEEI010000156.1	RepeatMasker	Unknown	6604	6711	493	-	.	ID="RND-2_FAMILY-22";Tend="1086";Tstart="984";shortTE="F";uid="2b2187a9-d042-4f2a-b42e-a0fe5b772a25"
JAAEEI010000156.1	RepeatMasker	Satellite	37765	38052	1941	-	.	ID="RND-6_FAMILY-46";Tend="1214";Tstart="916";shortTE="F";uid="76d76056-1fd1-4220-96d8-17fd27074795"
JAAEEI010000156.1	RepeatMasker	Unknown	5112	5299	603	-	.	ID="RND-1_FAMILY-147";TEgroup="ctg_6343%7CRND-1_FAMILY-147%7C1";Tend="1338";Tstart="1254";shortTE="T";uid="0c5fcc56-5c5e-4d8f-b724-73fec94037e1"
JAAEEI010000156.1	RepeatMasker	Unknown	5759	5864	641	-	.	ID="RND-1_FAMILY-147";Tend="1338";Tstart="1254";shortTE="F";uid="ebcbe2e3-f3ee-4cc7-80cd-770168bb3711"
JAAEEI010000156.1	RepeatMasker	Unknown	6085	6191	647	-	.	ID="RND-1_FAMILY-147";Tend="1338";Tstart="1254";shortTE="F";uid="60a9bd0d-8c7a-4cc9-9957-6300f9de05f1"
JAAEEI010000156.1	RepeatMasker	Unknown	28158	28793	1637	-	.	ID="RND-1_FAMILY-221";TEgroup="ctg_6343%7CRND-1_FAMILY-221%7C1";Tend="1422";Tstart="954";shortTE="F";uid="6dc6b80e-34a0-43c5-b4de-d02f483c5587"
JAAEEI010000156.1	RepeatMasker	Unknown	30138	30547	3115	-	.	ID="RND-6_FAMILY-2803";Tend="1493";Tstart="1076";shortTE="F";uid="e32171da-f692-483b-8e90-ce1075ccb503"
JAAEEI010000156.1	RepeatMasker	Unknown	34249	34939	4226	-	.	ID="RND-1_FAMILY-545";Tend="1664";Tstart="954";shortTE="F";uid="2f5c8a43-9ce8-42b3-8dcb-ed4a19a57e8e"
JAAEEI010000156.1	RepeatMasker	DNA	14841	15601	2379	-	.	ID="RND-3_FAMILY-44";Tend="2971";Tstart="1688";shortTE="F";uid="82bef6ce-3de8-441e-a79c-6430c670c568"
JAAEEI010000156.1	RepeatMasker	Unknown	19615	19726	629	-	.	ID="RND-5_FAMILY-3059";Tend="1081";Tstart="973";shortTE="F";uid="5850ac25-792b-4ecb-9e62-ef6287fbe6c3"
JAAEEI010000156.1	RepeatMasker	Unknown	20475	20671	451	-	.	ID="RND-6_FAMILY-1875";Tend="1409";Tstart="1214";shortTE="F";uid="04dcf3f8-0a4f-4804-9d17-a82cbeb0fd53"
JAAEEI010000156.1	RepeatMasker	Unknown	24636	24867	1908	-	.	ID="RND-6_FAMILY-7290";Tend="1405";Tstart="1174";shortTE="F";uid="6cd32e6b-fd57-40af-adb2-72206f4276c9"
JAAEEI010000156.1	RepeatMasker	Unknown	407	1024	4238	-	.	ID="RND-1_FAMILY-49";Tend="1625";Tstart="963";shortTE="F";uid="e1ab3262-70cf-455e-83ed-a20eae49610e"
JAAEEI010000156.1	RepeatMasker	DNA/hAT-Blackjack	2781	2891	739	-	.	ID="RND-6_FAMILY-511";Tend="1536";Tstart="1431";shortTE="F";uid="904a81b0-46b7-49de-9893-5d456db2fbd4"
JAAEEI010015700.1	RepeatMasker	LINE/R1-LOA	222	469	1859	-	.	ID="RND-4_FAMILY-377";Tend="601";Tstart="357";shortTE="F";uid="b47ad4f8-de1e-4a18-8bfc-ee63de324911"
JAAEEI010015700.1	RepeatMasker	Unknown	1	221	1934	-	.	ID="RND-1_FAMILY-41";Tend="1124";Tstart="902";shortTE="F";uid="df3ba444-648b-4f7e-9b09-01f65dca6b39"
JAAEEI010015702.1	RepeatMasker	Unknown	32	356	1228	+	.	ID="RND-6_FAMILY-158";Tend="738";Tstart="436";shortTE="F";uid="a0c10308-9906-49d7-958b-93520ea77cba"
JAAEEI010015702.1	RepeatMasker	Unknown	361	537	863	-	.	ID="RND-5_FAMILY-580";Tend="1373";Tstart="1192";shortTE="F";uid="5ee303f7-b1d6-41ae-9007-4feadafcb3b3"
JAAEEI010015704.1	RepeatMasker	Unknown	1	354	2926	-	.	ID="RND-4_FAMILY-132";Tend="1287";Tstart="935";shortTE="F";uid="34185fa8-fb27-452d-8c47-6bac91b7cbe0"
JAAEEI010010561.1	RepeatMasker	RC/Helitron	599	850	1457	+	.	ID="RND-1_FAMILY-898";Tend="1701";Tstart="1391";shortTE="F";uid="14c7af15-cab6-4ca7-857e-86145e565eb0"
JAAEEI010010561.1	RepeatMasker	DNA/PIF-Harbinger	1	606	4683	-	.	ID="RND-5_FAMILY-945";Tend="1332";Tstart="728";shortTE="F";uid="24be105d-cee9-4325-952d-c0e5e578b1ca"
JAAEEI010015707.1	RepeatMasker	Unknown	234	357	770	+	.	ID="RND-1_FAMILY-337";Tend="1037";Tstart="912";shortTE="F";uid="76615f94-0aac-4f18-b791-4ef29bf0686d"
JAAEEI010001570.1	RepeatMasker	Unknown	3851	4071	1860	+	.	ID="RND-2_FAMILY-87";Tend="1162";Tstart="941";shortTE="F";uid="d63f4f48-0447-4135-a816-6f0a351a3beb"
JAAEEI010001570.1	RepeatMasker	Unknown	1299	1596	2223	+	.	ID="RND-5_FAMILY-3189";Tend="3144";Tstart="2839";shortTE="F";uid="86c51b52-a61f-48c9-baeb-f56199788c19"
JAAEEI010001570.1	RepeatMasker	Unknown	973	1074	422	+	.	ID="RND-4_FAMILY-560";Tend="1337";Tstart="1231";shortTE="F";uid="66169fc1-8a90-4e5a-9250-d1b5bbe49a77"
JAAEEI010001570.1	RepeatMasker	Unknown	480	582	434	+	.	ID="RND-4_FAMILY-560";Tend="1337";Tstart="1230";shortTE="F";uid="30d36a57-5066-4c42-ab14-577f8544390f"
JAAEEI010001570.1	RepeatMasker	LINE/RTE-BovB	1702	2177	1114	-	.	ID="RND-4_FAMILY-543";Tend="671";Tstart="220";shortTE="F";uid="f0931f8d-ff86-4338-bf1f-834f31125341"
JAAEEI010001570.1	RepeatMasker	Unknown	2172	2394	1469	-	.	ID="RND-6_FAMILY-7290";Tend="1401";Tstart="1170";shortTE="F";uid="59bd14fd-f290-4f62-882f-ed0cf85da10b"
JAAEEI010001570.1	RepeatMasker	Unknown	4419	4548	790	-	.	ID="RND-5_FAMILY-1590";Tend="1652";Tstart="1497";shortTE="F";uid="a86e3c40-3666-475f-b750-50111c4ac415"
JAAEEI010001570.1	RepeatMasker	DNA/TcMar-Tc1	2879	3520	3738	-	.	ID="RND-5_FAMILY-701";Tend="1764";Tstart="1151";shortTE="F";uid="66f52b11-a96c-46d3-a0d4-1367148271ba"
JAAEEI010015710.1	RepeatMasker	Unknown	189	616	2091	+	.	ID="RND-3_FAMILY-332";Tend="1399";Tstart="925";shortTE="F";uid="0a10dd83-b31d-44b2-bc5d-a5967d99abf7"
JAAEEI010015712.1	RepeatMasker	Unknown	9	413	1442	+	.	ID="RND-6_FAMILY-2537";Tend="795";Tstart="370";shortTE="F";uid="e5ab4c8a-0983-4bdd-a90a-946eeed47b09"
JAAEEI010015712.1	RepeatMasker	DNA/TcMar-Tc4	414	624	3306	+	.	ID="rnd-1_family-503";Tend="2099";Tstart="1356";shortTE="F";uid="42c853ec-57df-4982-85b5-d18027bc9106"
JAAEEI010015713.1	RepeatMasker	Unknown	219	615	1301	+	.	ID="RND-1_FAMILY-191";Tend="1585";Tstart="1188";shortTE="F";uid="3a5b61cc-6295-4384-979b-24d841045024"
JAAEEI010015714.1	RepeatMasker	SINE/MIR	22	234	1387	+	.	ID="RND-1_FAMILY-44";Tend="1184";Tstart="948";shortTE="F";uid="31a9f111-ac26-4001-bc25-8547bf5bb90f"
JAAEEI010015714.1	RepeatMasker	LINE/RTE-BovB	500	601	642	-	.	ID="RND-1_FAMILY-75";Tend="1823";Tstart="1727";shortTE="F";uid="941080d2-0dc3-493f-962d-89be0d0f257a"
JAAEEI010010562.1	RepeatMasker	Unknown	379	483	514	-	.	ID="RND-6_FAMILY-446";Tend="1420";Tstart="1322";shortTE="F";uid="932f15e1-f2f0-4c86-a3ab-a16e750e3a8d"
JAAEEI010015715.1	RepeatMasker	Unknown	1	164	862	-	.	ID="RND-1_FAMILY-118";Tend="1064";Tstart="911";shortTE="F";uid="01f36c53-e285-47b9-8701-305e90483cea"
JAAEEI010015716.1	RepeatMasker	DNA/TcMar-Tc1	124	271	1060	-	.	ID="RND-4_FAMILY-404";Tend="1443";Tstart="1300";shortTE="F";uid="6c158413-1b31-4093-ad60-9ab549e27581"
JAAEEI010015717.1	RepeatMasker	Unknown	431	625	1174	+	.	ID="RND-5_FAMILY-16";Tend="1146";Tstart="885";shortTE="F";uid="dbda1725-bce7-45a9-8ece-e98877268123"
JAAEEI010001571.1	RepeatMasker	Unknown	6659	6774	880	+	.	ID="RND-1_FAMILY-159";Tend="1107";Tstart="993";shortTE="F";uid="23a0ad28-7373-4a8c-a0fb-72bdcdb077c5"
JAAEEI010001571.1	RepeatMasker	Unknown	7070	7185	842	+	.	ID="RND-1_FAMILY-159";Tend="1107";Tstart="993";shortTE="F";uid="634f6bec-d9f2-4077-91cc-8623c87b80f6"
JAAEEI010001571.1	RepeatMasker	Unknown	1174	1338	966	+	.	ID="RND-4_FAMILY-2111";Tend="1180";Tstart="1006";shortTE="F";uid="c7ef91b4-64f0-4845-b1a4-554145b70d5f"
JAAEEI010001571.1	RepeatMasker	LINE/RTE-BovB	1768	1948	669	+	.	ID="RND-5_FAMILY-1885";Tend="1001";Tstart="806";shortTE="F";uid="ed7cff0a-97d3-43e1-806a-b87b6e70421f"
JAAEEI010001571.1	RepeatMasker	Unknown	5618	6195	735	+	.	ID="RND-6_FAMILY-158";Tend="2778";Tstart="2518";shortTE="F";uid="b7a64eff-926c-4a15-b200-942dfde00031"
JAAEEI010001571.1	RepeatMasker	LINE/RTE-BovB	2021	2325	2060	+	.	ID="RND-1_FAMILY-30";Tend="1119";Tstart="800";shortTE="F";uid="895802b0-7745-4bea-a4dc-30b20d263a05"
JAAEEI010001571.1	RepeatMasker	LINE/RTE-BovB	1526	1701	528	+	.	ID="RND-5_FAMILY-1885";TEgroup="ctg_6365%7CRND-5_FAMILY-1885%7C1";Tend="1001";Tstart="801";shortTE="T";uid="5a8212fb-b3d5-45c5-94a1-251a202ea634"
JAAEEI010001571.1	RepeatMasker	RC/Helitron	2826	3022	1598	-	.	ID="RND-6_FAMILY-2083";Tend="1721";Tstart="1515";shortTE="F";uid="eef421f6-d929-4ee1-8af4-f4d069f9a6a1"
JAAEEI010001571.1	RepeatMasker	Unknown	4218	5266	758	-	.	ID="RND-4_FAMILY-176";Tend="1251";Tstart="928";shortTE="F";uid="63748cb6-b1a0-49c6-badb-be9b7d11b51f"
JAAEEI010001571.1	RepeatMasker	LINE/I-Jockey	6775	7052	438	-	.	ID="TART_DV";Tend="7183";Tstart="6958";shortTE="F";uid="da09e44c-9123-40ce-bf5a-3ed9589e3884"
JAAEEI010001571.1	RepeatMasker	Unknown	3735	3889	450	-	.	ID="RND-6_FAMILY-1768";Tend="1228";Tstart="1076";shortTE="F";uid="857b350a-280c-4b75-9739-d87eb3096508"
JAAEEI010001571.1	RepeatMasker	RC/Helitron	2533	2763	1358	-	.	ID="RND-6_FAMILY-4124";Tend="1386";Tstart="1156";shortTE="F";uid="f6693407-fe9b-43be-b6f2-d559d42db79f"
JAAEEI010001571.1	RepeatMasker	LINE/I-Jockey	7384	7594	415	-	.	ID="TART_DV";Tend="2959";Tstart="2752";shortTE="F";uid="ef346ed1-ede7-4824-b18f-8812ba9dea13"
JAAEEI010001571.1	RepeatMasker	Unknown	3162	3316	450	-	.	ID="RND-6_FAMILY-1768";Tend="1228";Tstart="1076";shortTE="F";uid="55037ad6-f4ae-4c7c-a675-2a1c877c1513"
JAAEEI010001571.1	RepeatMasker	Unknown	898	1130	1676	-	.	ID="RND-6_FAMILY-7290";Tend="1152";Tstart="888";shortTE="F";uid="530ba8d3-7e8b-47bf-af50-da3ec51c79be"
JAAEEI010015721.1	RepeatMasker	Unknown	208	575	1933	+	.	ID="RND-1_FAMILY-191";Tend="2087";Tstart="1634";shortTE="F";uid="4b158282-21c4-4793-a1c0-2d7659da060e"
JAAEEI010015721.1	RepeatMasker	Unknown	36	209	1489	-	.	ID="RND-1_FAMILY-53";Tend="1089";Tstart="916";shortTE="F";uid="6458bb8a-8e00-4c99-90ec-558359bf08b4"
JAAEEI010010563.1	RepeatMasker	Unknown	662	859	1376	+	.	ID="RND-1_FAMILY-152";Tend="1177";Tstart="967";shortTE="F";uid="984f803a-6884-42dc-816b-cee4e102c79f"
JAAEEI010015724.1	RepeatMasker	SINE/tRNA-RTE	192	569	591	+	.	ID="RND-1_FAMILY-48";TEgroup="ctg_6370%7CRND-1_FAMILY-48%7C1";Tend="1201";Tstart="890";shortTE="T";uid="d6448743-78d8-4b3c-a339-181c7eac393f"
JAAEEI010015725.1	RepeatMasker	LTR	436	624	901	+	.	ID="RND-1_FAMILY-800";Tend="631";Tstart="440";shortTE="F";uid="49352b9b-445e-4aa4-9682-25e3c2c1cd1f"
JAAEEI010015725.1	RepeatMasker	Satellite	22	284	2042	-	.	ID="RND-6_FAMILY-46";Tend="1489";Tstart="1227";shortTE="F";uid="a09a4609-fc37-4729-aee6-0247d6d6701c"
JAAEEI010015725.1	RepeatMasker	Unknown	289	516	1533	-	.	ID="RND-6_FAMILY-1317";Tend="621";Tstart="392";shortTE="F";uid="83756dc1-c2f2-47bb-96ab-b6ad523bbe7e"
JAAEEI010015725.1	RepeatMasker	Unknown	1	113	467	-	.	ID="RND-6_FAMILY-6725";Tend="106";Tstart="3";shortTE="F";uid="1a727b5a-de89-40a7-b62a-264c04c73fc0"
JAAEEI010015726.1	RepeatMasker	RC/Helitron	112	254	557	+	.	ID="RND-6_FAMILY-707";Tend="1485";Tstart="1347";shortTE="F";uid="16e15244-cadb-40e4-ab52-5c9da1cbdde0"
JAAEEI010015727.1	RepeatMasker	Unknown	425	623	1199	+	.	ID="RND-6_FAMILY-3656";Tend="1126";Tstart="922";shortTE="F";uid="38115a59-077f-4c18-854a-0d28b2bfb826"
JAAEEI010015727.1	RepeatMasker	DNA/MULE-MuDR	181	419	1437	+	.	ID="rnd-1_family-161";Tend="1134";Tstart="892";shortTE="F";uid="690429fc-7e94-4038-8f60-c0771f1c459f"
JAAEEI010015728.1	RepeatMasker	DNA/Ginger-2	510	623	858	+	.	ID="RND-1_FAMILY-774";Tend="1029";Tstart="916";shortTE="F";uid="2c4a01ad-86c0-4338-ad43-5e9aca77819b"
JAAEEI010015728.1	RepeatMasker	RC/Helitron	1	177	1015	-	.	ID="RND-1_FAMILY-204";Tend="2701";Tstart="2500";shortTE="F";uid="11ac92be-bfe9-42a1-9b2c-009d82210708"
JAAEEI010015729.1	RepeatMasker	Unknown	350	569	526	+	.	ID="RND-4_FAMILY-560";Tend="1179";Tstart="859";shortTE="F";uid="1108359c-7a78-4043-b448-23339b6eb6fb"
JAAEEI010015729.1	RepeatMasker	DNA/Sola-1	349	467	947	-	.	ID="RND-6_FAMILY-924";Tend="1472";Tstart="1350";shortTE="F";uid="6881eba5-e9e3-4376-930a-b293166ea183"
JAAEEI010001572.1	RepeatMasker	Unknown	8142	8328	1468	+	.	ID="RND-6_FAMILY-6755";Tend="1227";Tstart="1022";shortTE="F";uid="6841f6b9-2dac-4cb7-ac4a-890015df1c8d"
JAAEEI010001572.1	RepeatMasker	LINE/RTE-BovB	18052	18360	1882	+	.	ID="RND-1_FAMILY-30";Tend="1110";Tstart="797";shortTE="F";uid="d5ec9a31-42b5-408e-916f-b09c471fefbc"
JAAEEI010001572.1	RepeatMasker	Unknown	11641	11862	1137	+	.	ID="RND-6_FAMILY-4449";Tend="1442";Tstart="1224";shortTE="F";uid="102ca27f-bddd-4223-bb6a-c7d85a0a3ada"
JAAEEI010001572.1	RepeatMasker	DNA/hAT-Tip100	18673	18966	2526	+	.	ID="RND-1_FAMILY-785";Tend="1496";Tstart="1203";shortTE="F";uid="9760ac52-e9e6-49c9-8a41-c321cb6b83fd"
JAAEEI010001572.1	RepeatMasker	Unknown	1	300	2358	+	.	ID="RND-5_FAMILY-2268";Tend="1459";Tstart="1150";shortTE="F";uid="dea28328-8d00-4b45-be56-6ea80e2498b9"
JAAEEI010001572.1	RepeatMasker	Unknown	17882	18035	768	+	.	ID="RND-5_FAMILY-1251";TEgroup="ctg_6376%7CRND-5_FAMILY-1251%7C1";Tend="743";Tstart="648";shortTE="T";uid="fd6fb5b6-7b87-48d0-8b92-d25379910571"
JAAEEI010001572.1	RepeatMasker	Unknown	13485	13615	400	+	.	ID="RND-1_FAMILY-355";TEgroup="ctg_6376%7CRND-1_FAMILY-355%7C1";Tend="1568";Tstart="1453";shortTE="T";uid="81ae29de-1e0a-432e-8968-ca0e585ddf89"
JAAEEI010001572.1	RepeatMasker	Unknown	13201	13507	1788	+	.	ID="RND-6_FAMILY-713";Tend="1035";Tstart="717";shortTE="F";uid="5a128e02-08d7-46b9-8012-5debee7bfec3"
JAAEEI010001572.1	RepeatMasker	RC/Helitron	19807	19951	720	+	.	ID="RND-1_FAMILY-95";Tend="1447";Tstart="1315";shortTE="F";uid="708033f6-0680-42ed-b4e3-333e228d3507"
JAAEEI010001572.1	RepeatMasker	DNA/hAT-Ac	1803	2071	1877	+	.	ID="RND-1_FAMILY-69";Tend="1344";Tstart="1067";shortTE="F";uid="3af3394a-b7e8-4ceb-9641-6f3819760df0"
JAAEEI010001572.1	RepeatMasker	Unknown	9836	10160	1931	+	.	ID="RND-6_FAMILY-3656";Tend="1350";Tstart="1027";shortTE="F";uid="71ff9b1b-83e8-4c27-9dce-425b070e9ca8"
JAAEEI010001572.1	RepeatMasker	Unknown	11853	12429	4392	+	.	ID="RND-1_FAMILY-49";Tend="1525";Tstart="970";shortTE="F";uid="6c13972e-ebe7-4d20-95fa-a7089bac6762"
JAAEEI010001572.1	RepeatMasker	LINE/R1-LOA	12470	12811	1466	+	.	ID="RND-4_FAMILY-377";Tend="693";Tstart="344";shortTE="F";uid="36158b9c-5b1f-425e-9825-16765f0cd051"
JAAEEI010001572.1	RepeatMasker	DNA/TcMar-Tc1	5751	5896	862	+	.	ID="RND-5_FAMILY-1382";Tend="1095";Tstart="955";shortTE="F";uid="958529db-3c3d-4bb4-9d1c-4ce95dc6b52b"
JAAEEI010001572.1	RepeatMasker	RC/Helitron	10155	10306	906	+	.	ID="RND-1_FAMILY-50";Tend="1079";Tstart="922";shortTE="F";uid="c5a3f074-e3b8-4dd4-baaf-6080f5ca3f0d"
JAAEEI010001572.1	RepeatMasker	Unknown	4446	4606	909	+	.	ID="RND-6_FAMILY-8178";Tend="1416";Tstart="1254";shortTE="F";uid="955d6125-a2d5-4cf1-ab97-474d3ad134a1"
JAAEEI010001572.1	RepeatMasker	DNA/hAT-Tip100	481	1285	6839	+	.	ID="RND-1_FAMILY-395";Tend="1702";Tstart="905";shortTE="F";uid="d3a8e95a-7bc2-43c5-9bc8-89c99e2ee4a4"
JAAEEI010001572.1	RepeatMasker	DNA/TcMar-Tc1	5923	6354	3225	+	.	ID="RND-5_FAMILY-1880";Tend="1646";Tstart="1196";shortTE="F";uid="ee10cb0f-e2d7-48ea-9c90-873876c60b15"
JAAEEI010001572.1	RepeatMasker	RC/Helitron	19138	19645	3592	+	.	ID="RND-1_FAMILY-95";Tend="1378";Tstart="874";shortTE="F";uid="bdfe7fcc-c986-4309-987d-55bc1d2d1a0f"
JAAEEI010001572.1	RepeatMasker	Unknown	18361	18524	904	+	.	ID="RND-1_FAMILY-251";Tend="906";Tstart="726";shortTE="F";uid="7e8e2041-e762-4b01-b9f6-92f38efd210f"
JAAEEI010001572.1	RepeatMasker	DNA/hAT-Charlie	1628	1763	409	+	.	ID="RND-5_FAMILY-5015";Tend="1356";Tstart="1221";shortTE="F";uid="a80e5618-c42e-4ae7-a772-bb06ec5c2dae"
JAAEEI010001572.1	RepeatMasker	Unknown	18421	18639	748	-	.	ID="RND-6_FAMILY-5183";Tend="1500";Tstart="1187";shortTE="F";uid="cd83a67f-ad4c-407d-9afe-09177f059dc1"
JAAEEI010001572.1	RepeatMasker	RC/Helitron	13364	13524	707	-	.	ID="RND-4_FAMILY-269";Tend="1808";Tstart="1651";shortTE="F";uid="48f4e75e-95fe-40fa-a5d4-fada0fda973a"
JAAEEI010001572.1	RepeatMasker	Unknown	5776	5922	2715	-	.	ID="RND-5_FAMILY-1421";Tend="1656";Tstart="1088";shortTE="F";uid="827286e5-8300-4c84-aa29-4e8b9b18fb12"
JAAEEI010001572.1	RepeatMasker	SINE/tRNA-RTE	16600	16916	2538	-	.	ID="RND-4_FAMILY-384";Tend="1185";Tstart="861";shortTE="F";uid="ef14e8b4-d145-4d58-b551-b1b527ba960e"
JAAEEI010001572.1	RepeatMasker	DNA/TcMar-Tc1	4587	5334	5035	-	.	ID="RND-1_FAMILY-54";Tend="1682";Tstart="910";shortTE="F";uid="e2a9578b-6bba-4510-8eb9-23135ee75e15"
JAAEEI010001572.1	RepeatMasker	Unknown	11487	11617	645	-	.	ID="RND-6_FAMILY-2918";Tend="1599";Tstart="1477";shortTE="F";uid="ff9c3969-5a60-44d8-976b-be23870e1dcf"
JAAEEI010001572.1	RepeatMasker	DNA/hAT-Tip100	2077	2400	1885	-	.	ID="RND-1_FAMILY-51";Tend="995";Tstart="679";shortTE="F";uid="a5b9b207-c35c-4101-a9fd-ad3f9a4791f8"
JAAEEI010001572.1	RepeatMasker	Unknown	9782	9891	981	-	.	ID="RND-5_FAMILY-502";Tend="1061";Tstart="952";shortTE="F";uid="acadcfbc-a068-4650-885e-d816d4f313b5"
JAAEEI010001572.1	RepeatMasker	Unknown	13821	14013	1443	-	.	ID="RND-5_FAMILY-3059";Tend="1148";Tstart="946";shortTE="F";uid="3871cd4d-6256-4b26-a7fa-38769f248f2c"
JAAEEI010001572.1	RepeatMasker	DNA/TcMar-Tc1	2430	2700	2157	-	.	ID="RND-1_FAMILY-376";Tend="1696";Tstart="1426";shortTE="F";uid="acedfc0a-9bb6-48c4-ae64-b991f339a0cf"
JAAEEI010001572.1	RepeatMasker	LINE/RTE-BovB	16326	16523	1226	-	.	ID="RND-1_FAMILY-30";Tend="989";Tstart="801";shortTE="F";uid="afc563a1-608d-41b1-9e76-4bed80b08ef1"
JAAEEI010001572.1	RepeatMasker	LTR/Gypsy	13978	14114	1040	-	.	ID="RND-5_FAMILY-481";Tend="469";Tstart="333";shortTE="F";uid="eab98a92-5ebf-4008-8032-6a94915a0ff5"
JAAEEI010001572.1	RepeatMasker	SINE/MIR	10176	10351	432	-	.	ID="RND-1_FAMILY-44";Tend="1131";Tstart="950";shortTE="F";uid="18f3a6e0-f760-400f-839e-f809644dc464"
JAAEEI010015730.1	RepeatMasker	Unknown	452	623	1076	-	.	ID="RND-5_FAMILY-2398";Tend="1118";Tstart="945";shortTE="F";uid="0273b274-afea-4cbd-9c4e-70c9441d81b7"
JAAEEI010015731.1	RepeatMasker	DNA/TcMar-Tc1	14	233	694	-	.	ID="RND-6_FAMILY-783";TEgroup="ctg_6378%7CRND-6_FAMILY-783%7C1";Tend="1183";Tstart="885";shortTE="F";uid="5af675e3-b797-44b0-b832-4a48581c1a31"
JAAEEI010015732.1	RepeatMasker	Unknown	438	623	1241	+	.	ID="RND-1_FAMILY-39";Tend="945";Tstart="763";shortTE="F";uid="0d707bc3-fee5-4bc8-bf50-d1dabc2346bf"
JAAEEI010010564.1	RepeatMasker	Unknown	1	480	3368	+	.	ID="RND-6_FAMILY-2918";Tend="1461";Tstart="959";shortTE="F";uid="2f0313fd-8f37-4074-89b6-1442220c8d1d"
JAAEEI010010564.1	RepeatMasker	Unknown	480	878	1325	-	.	ID="RND-6_FAMILY-1416";TEgroup="ctg_638%7CRND-6_FAMILY-1416%7C1";Tend="1304";Tstart="741";shortTE="F";uid="71982c61-2711-4be5-9286-afb333c337d0"
JAAEEI010015733.1	RepeatMasker	Unknown	484	604	512	+	.	ID="RND-6_FAMILY-503";Tend="1211";Tstart="1097";shortTE="F";uid="e2a1cfc8-0734-420b-97c3-1c73f6856d42"
JAAEEI010015733.1	RepeatMasker	Unknown	149	339	1227	-	.	ID="RND-1_FAMILY-39";Tend="1376";Tstart="1174";shortTE="F";uid="8e6b0ae2-9090-4381-901f-339024a18ec1"
JAAEEI010015734.1	RepeatMasker	DNA/TcMar-Tc1	1	246	1961	-	.	ID="RND-1_FAMILY-226";Tend="1142";Tstart="893";shortTE="F";uid="ac99f6e3-95a9-4543-a1a6-a6794104483e"
JAAEEI010015735.1	RepeatMasker	Unknown	433	623	488	+	.	ID="RND-1_FAMILY-520";TEgroup="ctg_6382%7CRND-1_FAMILY-520%7C1";Tend="1116";Tstart="1055";shortTE="T";uid="fb6bf74c-8d6f-44a2-baa1-41829fe96457"
JAAEEI010015735.1	RepeatMasker	Unknown	1	210	1325	-	.	ID="RND-5_FAMILY-1793";Tend="1619";Tstart="1409";shortTE="F";uid="c075a0aa-1135-4d08-9a98-1dda931f4fc0"
JAAEEI010015736.1	RepeatMasker	RC/Helitron	1	104	529	-	.	ID="RND-4_FAMILY-2756";Tend="1004";Tstart="827";shortTE="F";uid="55f489a4-85ce-472a-9373-e7b4d3393a06"
JAAEEI010015738.1	RepeatMasker	RC/Helitron	1	169	1412	+	.	ID="RND-1_FAMILY-999";Tend="2493";Tstart="2325";shortTE="F";uid="9122f912-92a6-4c6c-b47f-badbce8d5cb4"
JAAEEI010001573.1	RepeatMasker	Unknown	547	780	838	+	.	ID="RND-6_FAMILY-1688";Tend="1539";Tstart="1300";shortTE="F";uid="e84256ab-4f00-4ce2-8a8b-3ddf707ab37a"
JAAEEI010001573.1	RepeatMasker	Unknown	1791	2147	1078	+	.	ID="RND-1_FAMILY-422";Tend="1426";Tstart="987";shortTE="F";uid="6264a6fd-9c78-4b86-ada6-767f3fee7619"
JAAEEI010001573.1	RepeatMasker	DNA/hAT-hATm	4226	4407	1326	+	.	ID="RND-6_FAMILY-4400";Tend="1133";Tstart="916";shortTE="F";uid="90ce37e6-e205-4180-a573-4acc68c3782c"
JAAEEI010001573.1	RepeatMasker	RC/Helitron	3473	4134	3375	+	.	ID="RND-6_FAMILY-4711";Tend="1625";Tstart="897";shortTE="F";uid="2fcf2d13-bdfa-48f4-90c8-d2ff929b413f"
JAAEEI010001573.1	RepeatMasker	Unknown	3151	3380	1363	-	.	ID="RND-1_FAMILY-126";Tend="1152";Tstart="927";shortTE="F";uid="6c077b4f-9a1b-4dde-bd43-8e83b8dc98a3"
JAAEEI010001573.1	RepeatMasker	RC/Helitron	2285	2529	1776	-	.	ID="RND-2_FAMILY-149";Tend="1716";Tstart="1470";shortTE="F";uid="7742ff2d-ac82-4a58-82e9-0617d800032d"
JAAEEI010001573.1	RepeatMasker	RC/Helitron	1	318	1398	-	.	ID="RND-6_FAMILY-8344";TEgroup="ctg_6387%7CRND-6_FAMILY-8344%7C1";Tend="1059";Tstart="574";shortTE="F";uid="8e993fa9-becb-4c48-991a-bc733fe392b8"
JAAEEI010015741.1	RepeatMasker	RC/Helitron	14	376	2959	+	.	ID="RND-1_FAMILY-389";Tend="1964";Tstart="1599";shortTE="F";uid="c4069849-762d-4c28-9269-e4243c954670"
JAAEEI010015741.1	RepeatMasker	Unknown	375	604	1476	+	.	ID="RND-6_FAMILY-5971";Tend="1204";Tstart="963";shortTE="F";uid="e86861cf-215b-4c8e-ba0a-099e1f5a7daa"
JAAEEI010010565.1	RepeatMasker	Unknown	174	736	2176	+	.	ID="RND-1_FAMILY-563";Tend="2082";Tstart="1506";shortTE="F";uid="5895e613-399d-4a83-8b6c-ded5a544be9f"
JAAEEI010015743.1	RepeatMasker	Unknown	28	253	583	+	.	ID="RND-1_FAMILY-287";TEgroup="ctg_6391%7CRND-1_FAMILY-287%7C1";Tend="1455";Tstart="1351";shortTE="T";uid="9e1f5c17-bdb3-4cdc-8b74-8ac5c4ffa0c4"
JAAEEI010015744.1	RepeatMasker	RC/Helitron	514	623	499	+	.	ID="RND-1_FAMILY-31";Tend="982";Tstart="922";shortTE="F";uid="8cfbc8a6-b7f9-4c76-ac53-9f153f5705e5"
JAAEEI010015744.1	RepeatMasker	RC/Helitron	78	345	1495	+	.	ID="RND-6_FAMILY-4124";Tend="1419";Tstart="1162";shortTE="F";uid="2d759b57-d730-4a4b-9763-5ed9bc2c817f"
JAAEEI010015744.1	RepeatMasker	DNA/Academ-1	23	340	1000	-	.	ID="RND-6_FAMILY-7541";Tend="1206";Tstart="914";shortTE="F";uid="dea3641c-db08-4a84-a6ad-3ccd7b73ebd0"
JAAEEI010015745.1	RepeatMasker	DNA/TcMar-Mariner	4	511	3830	+	.	ID="RND-1_FAMILY-346";Tend="1549";Tstart="1067";shortTE="F";uid="3d83c498-3b2c-434a-b078-9ac61f5a6d0e"
JAAEEI010015745.1	RepeatMasker	RC/Helitron	509	627	890	+	.	ID="RND-6_FAMILY-317";Tend="1166";Tstart="1029";shortTE="F";uid="a7343f91-4aca-4263-ac91-7848cf675232"
JAAEEI010015746.1	RepeatMasker	Unknown	278	622	1789	-	.	ID="RND-1_FAMILY-94";Tend="1527";Tstart="1183";shortTE="F";uid="75352644-31f2-4b08-9346-6ad1507b2a29"
JAAEEI010015747.1	RepeatMasker	Unknown	365	614	1887	+	.	ID="RND-6_FAMILY-3422";Tend="891";Tstart="639";shortTE="F";uid="1e5a6c19-cda4-4cc0-8002-d561fd0a7c8b"
JAAEEI010015747.1	RepeatMasker	RC/Helitron	1	118	812	-	.	ID="RND-1_FAMILY-197";Tend="949";Tstart="848";shortTE="F";uid="cafef7f9-101b-4a0f-87bc-4bb53acc039a"
JAAEEI010015748.1	RepeatMasker	RC/Helitron	2	166	1203	+	.	ID="RND-1_FAMILY-31";Tend="1531";Tstart="1367";shortTE="F";uid="9c532e9b-8c18-41ca-9809-4aefe910c849"
JAAEEI010015749.1	RepeatMasker	Unknown	1	751	3846	-	.	ID="RND-1_FAMILY-55";Tend="1156";Tstart="452";shortTE="F";uid="5cc4fafa-193c-4ef1-91b6-1566cb175f1d"
JAAEEI010001574.1	RepeatMasker	RC/Helitron	628	776	1118	+	.	ID="RND-6_FAMILY-20544";Tend="1012";Tstart="854";shortTE="F";uid="bb1c268a-444f-4493-936d-5460cae2440b"
JAAEEI010001574.1	RepeatMasker	Unknown	246	594	3031	+	.	ID="RND-5_FAMILY-806";Tend="1275";Tstart="925";shortTE="F";uid="41fd4efc-0260-4257-8d82-08330bfc9b69"
JAAEEI010001574.1	RepeatMasker	RC/Helitron	3562	3848	2008	+	.	ID="RND-5_FAMILY-470";Tend="1667";Tstart="1349";shortTE="F";uid="40e4320f-81cf-4ce2-a4c7-b342dccde0d4"
JAAEEI010001574.1	RepeatMasker	Unknown	3856	4088	1264	-	.	ID="RND-5_FAMILY-580";Tend="1188";Tstart="952";shortTE="F";uid="01c2fafe-bdcd-4f9b-b469-ff33f9f88ed2"
JAAEEI010001574.1	RepeatMasker	DNA/TcMar-Tc1	25	192	1304	-	.	ID="RND-6_FAMILY-8143";Tend="2135";Tstart="1968";shortTE="F";uid="4e2aa7cd-c40e-4f94-a716-e213b81422ef"
JAAEEI010001574.1	RepeatMasker	Unknown	1759	2228	3726	-	.	ID="RND-1_FAMILY-121";Tend="1403";Tstart="938";shortTE="F";uid="6a8be2a6-5028-44e0-a8d6-ea53ac60c1d8"
JAAEEI010010047.1	RepeatMasker	Unknown	424	566	953	+	.	ID="RND-6_FAMILY-6615";Tend="1057";Tstart="918";shortTE="F";uid="84c70298-f1cf-48df-8819-cc7d5a2b4b25"
JAAEEI010010047.1	RepeatMasker	DNA/hAT-Charlie	580	809	1574	-	.	ID="RND-2_FAMILY-110";Tend="1349";Tstart="1089";shortTE="F";uid="375467c0-1e8f-4ada-a223-2a3c736df2ed"
JAAEEI010010566.1	RepeatMasker	Unknown	9	205	1066	-	.	ID="RND-1_FAMILY-203";Tend="936";Tstart="732";shortTE="F";uid="dfc8bbf3-2e99-4969-baf9-912fde64075d"
JAAEEI010015751.1	RepeatMasker	Unknown	1	128	858	-	.	ID="RND-6_FAMILY-2803";Tend="1043";Tstart="916";shortTE="F";uid="44085922-2946-4846-ba6d-5b798bc7929c"
JAAEEI010015752.1	RepeatMasker	Unknown	1	186	704	+	.	ID="RND-1_FAMILY-319";Tend="1109";Tstart="974";shortTE="F";uid="38c0e684-ba60-4329-a4f6-05ccfa256794"
JAAEEI010015753.1	RepeatMasker	LTR	1	110	849	+	.	ID="RND-1_FAMILY-150";Tend="1585";Tstart="1488";shortTE="F";uid="297fda92-b8e9-42a3-9953-0d8138aa6f8e"
JAAEEI010015754.1	RepeatMasker	Unknown	424	576	870	+	.	ID="RND-4_FAMILY-560";Tend="993";Tstart="846";shortTE="F";uid="baec18fa-9f7b-42d3-b44a-24fe65472cbf"
JAAEEI010015754.1	RepeatMasker	RC/Helitron	487	604	520	+	.	ID="RND-1_FAMILY-314";Tend="392";Tstart="277";shortTE="F";uid="3c756886-fb35-47ba-9644-fad2d53cf66b"
JAAEEI010015754.1	RepeatMasker	LINE/RTE-BovB	102	387	648	-	.	ID="RTE-33_LMI";Tend="3280";Tstart="2981";shortTE="F";uid="b6bf4857-00e9-44f3-9b4c-bebb6eeff9da"
JAAEEI010015754.1	RepeatMasker	Satellite	1	110	870	-	.	ID="RND-6_FAMILY-577";Tend="1207";Tstart="1098";shortTE="F";uid="2bbf634b-0d4b-40c1-aaf8-ca328eeb183d"
JAAEEI010015755.1	RepeatMasker	LINE/Penelope	203	395	1468	-	.	ID="RND-1_FAMILY-172";Tend="1457";Tstart="1258";shortTE="F";uid="4aa9f1bb-3553-4fa6-9aa0-d6e1983bfe53"
JAAEEI010015755.1	RepeatMasker	Unknown	439	622	1534	-	.	ID="RND-5_FAMILY-1118";Tend="1376";Tstart="1195";shortTE="F";uid="607e6fa0-5134-49d1-8a9d-e10f63d96cd5"
JAAEEI010015757.1	RepeatMasker	DNA/TcMar-Tc1	401	622	1738	+	.	ID="RND-1_FAMILY-376";Tend="1174";Tstart="954";shortTE="F";uid="c3f01b03-2bfa-4130-a5ef-2c9d92329e21"
JAAEEI010015758.1	RepeatMasker	Unknown	444	622	953	+	.	ID="RND-6_FAMILY-10";Tend="1132";Tstart="952";shortTE="F";uid="2467c69d-1fcf-4a96-91fd-4b214426f1d9"
JAAEEI010015758.1	RepeatMasker	RC/Helitron	206	397	455	-	.	ID="RND-4_FAMILY-77";Tend="2076";Tstart="1932";shortTE="F";uid="3f9fe42d-6aee-4d2f-b4f9-a0437135ee9d"
JAAEEI010015759.1	RepeatMasker	DNA/TcMar-Tc1	176	387	1451	+	.	ID="RND-5_FAMILY-1880";Tend="1129";Tstart="924";shortTE="F";uid="d1e8877a-120d-4e60-9126-ce5c94a34b87"
JAAEEI010015759.1	RepeatMasker	LINE/CR1	386	545	1177	-	.	ID="RND-1_FAMILY-561";Tend="979";Tstart="821";shortTE="F";uid="d401937a-ee4a-4b91-be62-83a65305e59f"
JAAEEI010001575.1	RepeatMasker	Unknown	645	794	1162	+	.	ID="RND-1_FAMILY-39";Tend="1376";Tstart="1227";shortTE="F";uid="50324629-1a46-4453-b591-7fd4247207f6"
JAAEEI010001575.1	RepeatMasker	Unknown	29	258	1453	+	.	ID="RND-1_FAMILY-39";Tend="1121";Tstart="800";shortTE="F";uid="9db47b14-a15a-4803-891f-7ca8dabb5185"
JAAEEI010001575.1	RepeatMasker	DNA/hAT-Tip100	2538	2910	1156	+	.	ID="RND-1_FAMILY-217";TEgroup="ctg_6409%7CRND-1_FAMILY-217%7C1";Tend="1306";Tstart="835";shortTE="F";uid="57703fa9-0769-4322-b9fb-b43d5e238a3b"
JAAEEI010001575.1	RepeatMasker	RC/Helitron	791	939	1233	-	.	ID="RND-1_FAMILY-193";Tend="858";Tstart="710";shortTE="F";uid="02fd2c46-a7a4-43b4-8c78-eecf9ec2184a"
JAAEEI010001575.1	RepeatMasker	Unknown	259	460	1653	-	.	ID="RND-6_FAMILY-11688";Tend="1255";Tstart="1054";shortTE="F";uid="bd87d6af-03c7-46b6-b8a1-9e4944485eac"
JAAEEI010015760.1	RepeatMasker	DNA/hAT-Charlie	514	622	722	+	.	ID="RND-1_FAMILY-458";Tend="979";Tstart="877";shortTE="F";uid="005bf1fd-72a3-4ad1-94db-9bd1b560cd97"
JAAEEI010015760.1	RepeatMasker	LINE/CRE	343	493	588	-	.	ID="RND-5_FAMILY-546";Tend="1387";Tstart="1257";shortTE="F";uid="a73cab40-7a71-4e71-8921-3189a4f80cd6"
JAAEEI010015762.1	RepeatMasker	Unknown	1	306	1359	+	.	ID="RND-1_FAMILY-149";Tend="1239";Tstart="949";shortTE="F";uid="0a85fa23-c807-42fc-af52-b492d3a112fb"
JAAEEI010015762.1	RepeatMasker	DNA/CMC-Chapaev-3	371	498	465	+	.	ID="RND-5_FAMILY-2511";Tend="1021";Tstart="857";shortTE="F";uid="492e5d3a-43a2-42ab-9ce6-673cec6cb1d3"
JAAEEI010015762.1	RepeatMasker	DNA/PIF-Harbinger	472	606	552	-	.	ID="RND-5_FAMILY-945";Tend="2085";Tstart="1961";shortTE="F";uid="83640af6-971b-4706-9251-0f8bc6878efc"
JAAEEI010015762.1	RepeatMasker	DNA/CMC-Chapaev-3	422	565	807	-	.	ID="RND-6_FAMILY-2378";Tend="1300";Tstart="1132";shortTE="F";uid="dff11719-01fc-4c68-97f0-e295ae4aa485"
JAAEEI010015765.1	RepeatMasker	Satellite	519	622	612	+	.	ID="RND-6_FAMILY-577";Tend="115";Tstart="1";shortTE="F";uid="cac15354-32b5-4880-a7eb-7001dc9f31dd"
JAAEEI010015765.1	RepeatMasker	Unknown	9	186	433	-	.	ID="RND-6_FAMILY-158";Tend="2698";Tstart="2520";shortTE="F";uid="bf474484-e1fc-4cc7-986d-e313404ea961"
JAAEEI010015766.1	RepeatMasker	DNA/Ginger-2	1	189	1201	+	.	ID="RND-1_FAMILY-113";Tend="1248";Tstart="1062";shortTE="F";uid="0ddd6fe5-6e4e-4786-9c60-6fe00338245c"
JAAEEI010015767.1	RepeatMasker	Unknown	3	257	2021	+	.	ID="RND-1_FAMILY-152";Tend="1387";Tstart="1124";shortTE="F";uid="5e4126e3-16e0-419f-9817-97ec57697473"
JAAEEI010015769.1	RepeatMasker	Unknown	5	630	4481	-	.	ID="RND-1_FAMILY-78";Tend="4635";Tstart="4058";shortTE="F";uid="6f4cc3df-40db-4e2b-99ca-5542234d3657"
JAAEEI010010568.1	RepeatMasker	LINE/CR1	1	532	972	+	.	ID="RND-5_FAMILY-249";Tend="1833";Tstart="1267";shortTE="F";uid="f7bc8434-4183-45e1-8bd1-c0e0a2fb2f35"
JAAEEI010010568.1	RepeatMasker	RC/Helitron	646	835	974	+	.	ID="RND-4_FAMILY-2756";Tend="1109";Tstart="920";shortTE="F";uid="0ca82cf8-973a-4637-b956-af50692db83d"
JAAEEI010001576.1	RepeatMasker	LINE/RTE-BovB	286	548	1053	+	.	ID="RND-1_FAMILY-30";Tend="1108";Tstart="802";shortTE="F";uid="106a5b5e-400e-48e4-9667-b997eaf45b38"
JAAEEI010001576.1	RepeatMasker	DNA/Sola-1	1696	2087	946	+	.	ID="RND-6_FAMILY-924";TEgroup="ctg_6420%7CRND-6_FAMILY-924%7C1";Tend="1524";Tstart="1368";shortTE="F";uid="d8de1a40-b223-4af3-8039-482e941a4a11"
JAAEEI010001576.1	RepeatMasker	SINE/tRNA-RTE	3500	3660	1056	+	.	ID="RND-6_FAMILY-1330";Tend="1082";Tstart="922";shortTE="F";uid="a6762a7f-c743-4423-bb08-d9245ac9218e"
JAAEEI010001576.1	RepeatMasker	Unknown	2071	2203	1115	-	.	ID="RND-6_FAMILY-11707";Tend="1107";Tstart="965";shortTE="F";uid="90747175-91da-4e1c-b688-a1eef03d051f"
JAAEEI010001576.1	RepeatMasker	Unknown	3277	3473	1003	-	.	ID="RND-1_FAMILY-203";Tend="957";Tstart="732";shortTE="F";uid="3dae2457-9383-43b6-8879-891c52bf6c11"
JAAEEI010001576.1	RepeatMasker	Unknown	357	580	628	-	.	ID="RND-1_FAMILY-573";Tend="1784";Tstart="1546";shortTE="F";uid="9a0d8a38-bd45-4d7a-a6ed-7322e24d7b40"
JAAEEI010001576.1	RepeatMasker	DNA/hAT-Tip100	1	261	1387	-	.	ID="RND-5_FAMILY-697";Tend="1129";Tstart="871";shortTE="F";uid="b6e117f3-5e93-47b2-a7b4-88c2c0254430"
JAAEEI010015771.1	RepeatMasker	Unknown	12	314	1816	+	.	ID="RND-6_FAMILY-3995";Tend="1401";Tstart="1119";shortTE="F";uid="0b358a0b-f475-4c7b-8da9-4f104a258992"
JAAEEI010015771.1	RepeatMasker	Unknown	516	622	807	-	.	ID="RND-6_FAMILY-11719";Tend="1686";Tstart="1578";shortTE="F";uid="fb11147b-c7b0-42e9-80c1-a847c2f934e6"
JAAEEI010015771.1	RepeatMasker	Satellite	11	279	1899	-	.	ID="RND-6_FAMILY-46";Tend="1488";Tstart="1228";shortTE="F";uid="8769ad88-7f17-4ea1-a853-d1c4ce3789ff"
JAAEEI010015772.1	RepeatMasker	Unknown	403	620	548	-	.	ID="RND-6_FAMILY-10973";Tend="1660";Tstart="1446";shortTE="F";uid="de573919-6ba8-441e-95dd-fb8a4f4287c1"
JAAEEI010015772.1	RepeatMasker	Unknown	1	190	821	-	.	ID="RND-6_FAMILY-8384";Tend="1339";Tstart="1133";shortTE="F";uid="b43ed123-ae3a-4769-b609-2e87a0f3a34e"
JAAEEI010015774.1	RepeatMasker	Unknown	2	361	743	+	.	ID="RND-6_FAMILY-8473";Tend="3149";Tstart="2734";shortTE="F";uid="6bc86f43-14d5-4f1a-9077-dce93b5a5718"
JAAEEI010015774.1	RepeatMasker	RC/Helitron	74	622	2156	-	.	ID="RND-1_FAMILY-193";TEgroup="ctg_6425%7CRND-1_FAMILY-193%7C1";Tend="1796";Tstart="1304";shortTE="F";uid="79e24dad-f440-4f12-b3ad-4192f75d0683"
JAAEEI010015775.1	RepeatMasker	Unknown	347	622	1452	+	.	ID="RND-6_FAMILY-713";Tend="988";Tstart="693";shortTE="F";uid="bfc9afd9-c8f5-4bc5-aa18-647f0bd9b8f2"
JAAEEI010015775.1	RepeatMasker	Unknown	1	371	1238	-	.	ID="RND-6_FAMILY-1126";Tend="1677";Tstart="1405";shortTE="F";uid="36be7116-35b2-4aae-a1e6-2a25ba3a02b2"
JAAEEI010015776.1	RepeatMasker	LINE/RTE-BovB	1	154	854	-	.	ID="RND-1_FAMILY-75";Tend="1269";Tstart="1139";shortTE="F";uid="41bc68ea-f3be-490d-a4a9-ee26b3796af5"
JAAEEI010010569.1	RepeatMasker	DNA/TcMar-Tc1	369	851	3499	-	.	ID="RND-4_FAMILY-629";Tend="1272";Tstart="760";shortTE="F";uid="468469bc-c95a-4099-a78f-2b7cae1166d2"
JAAEEI010010569.1	RepeatMasker	DNA/TcMar-Tc1	1	120	910	-	.	ID="RND-4_FAMILY-404";Tend="1657";Tstart="1537";shortTE="F";uid="f2cfc792-578a-4815-bc9a-7cc985b72938"
JAAEEI010010569.1	RepeatMasker	LINE/Penelope	107	369	955	-	.	ID="RND-1_FAMILY-172";TEgroup="ctg_643%7CRND-1_FAMILY-172%7C1";Tend="1518";Tstart="1348";shortTE="F";uid="26ec16c3-9964-4b3e-a3e9-7a49bc51d976"
JAAEEI010015779.1	RepeatMasker	Unknown	396	497	644	+	.	ID="RND-5_FAMILY-336";Tend="2107";Tstart="2015";shortTE="F";uid="133c18c1-0946-4a2c-b013-5cc5a4742656"
JAAEEI010001577.1	RepeatMasker	LINE/RTE-BovB	871	1146	1452	+	.	ID="RND-6_FAMILY-1079";TEgroup="ctg_6431%7CRND-6_FAMILY-1079%7C1";Tend="1192";Tstart="993";shortTE="F";uid="f4dc4d59-c52c-4565-9ffe-fb255f2006cd"
JAAEEI010001577.1	RepeatMasker	SINE/tRNA-RTE	3905	4310	2273	+	.	ID="RND-1_FAMILY-48";TEgroup="ctg_6431%7CRND-1_FAMILY-48%7C1";Tend="1179";Tstart="878";shortTE="F";uid="e36f13c7-2978-440c-a4a9-20aceddcf09d"
JAAEEI010001577.1	RepeatMasker	LINE/RTE-BovB	3041	3157	673	+	.	ID="RND-6_FAMILY-1079";Tend="1221";Tstart="1121";shortTE="F";uid="502e976a-800f-4284-a542-26d902d03c4c"
JAAEEI010001577.1	RepeatMasker	LINE/RTE-BovB	1157	1440	1565	+	.	ID="RND-6_FAMILY-1079";Tend="1221";Tstart="990";shortTE="F";uid="90203ea7-d61a-45bd-b325-a903a75fa656"
JAAEEI010001577.1	RepeatMasker	LINE/RTE-BovB	1968	2238	1318	+	.	ID="RND-6_FAMILY-1079";TEgroup="ctg_6431%7CRND-6_FAMILY-1079%7C2";Tend="1189";Tstart="993";shortTE="F";uid="a197be6c-3651-437e-9e96-e92438c87b17"
JAAEEI010001577.1	RepeatMasker	Unknown	274	384	520	-	.	ID="RND-6_FAMILY-7290";Tend="1263";Tstart="1155";shortTE="F";uid="45175ded-3971-47d2-8bf2-95ac1a8b8916"
JAAEEI010001577.1	RepeatMasker	DNA/hAT-Blackjack	1456	1598	1128	-	.	ID="RND-5_FAMILY-3194";Tend="1049";Tstart="907";shortTE="F";uid="88ffdacd-f7ee-4d05-85fd-f5d2bd63e58e"
JAAEEI010001577.1	RepeatMasker	RC/Helitron	1	241	1857	-	.	ID="RND-6_FAMILY-7275";Tend="1142";Tstart="902";shortTE="F";uid="6efd08a9-796d-4c5e-ae43-2fdcfa7c44c0"
JAAEEI010001577.1	RepeatMasker	DNA/hAT-Blackjack	3173	3315	1128	-	.	ID="RND-5_FAMILY-3194";Tend="1049";Tstart="907";shortTE="F";uid="9e31da64-a292-44fe-9812-22ed8bd9cc67"
JAAEEI010015780.1	RepeatMasker	Unknown	402	618	1393	+	.	ID="RND-1_FAMILY-210";Tend="1167";Tstart="933";shortTE="F";uid="dfcdff54-8cdc-4045-874e-4caae34836dc"
JAAEEI010015781.1	RepeatMasker	Unknown	114	380	1246	+	.	ID="RND-5_FAMILY-502";Tend="1428";Tstart="1139";shortTE="F";uid="feb7bf71-444c-491d-aec4-15504ed484be"
JAAEEI010015782.1	RepeatMasker	Unknown	9	518	3162	+	.	ID="RND-6_FAMILY-1096";Tend="1535";Tstart="1011";shortTE="F";uid="563cde2b-4f7c-4529-9174-93ec78cd178e"
JAAEEI010015785.1	RepeatMasker	DNA/hAT-Charlie	51	322	1583	+	.	ID="RND-2_FAMILY-110";Tend="1330";Tstart="1089";shortTE="F";uid="41dfd65f-9793-486d-9cb3-85a5099f7990"
JAAEEI010015786.1	RepeatMasker	Satellite	137	522	1842	+	.	ID="RND-3_FAMILY-672";Tend="1171";Tstart="835";shortTE="F";uid="036fa1d3-61dc-4428-9f8e-ebaff40dc461"
JAAEEI010015786.1	RepeatMasker	RC/Helitron	3	119	749	+	.	ID="RND-6_FAMILY-2083";Tend="1721";Tstart="1588";shortTE="F";uid="47df19e1-59d8-4b10-94b7-ff4ae72d3086"
JAAEEI010001056.1	RepeatMasker	DNA/PIF-Harbinger	6194	6960	5749	+	.	ID="RND-1_FAMILY-229";Tend="1626";Tstart="879";shortTE="F";uid="17443f3e-0629-46d4-bdc5-aac4965d7681"
JAAEEI010001056.1	RepeatMasker	DNA/PIF-Harbinger	5632	5766	1031	+	.	ID="RND-1_FAMILY-229";Tend="1020";Tstart="879";shortTE="F";uid="b3f1fbef-500e-4fc4-b83b-a0b2d8fc1a8c"
JAAEEI010001056.1	RepeatMasker	Unknown	2124	2317	1377	+	.	ID="RND-5_FAMILY-502";Tend="1362";Tstart="1169";shortTE="F";uid="9f078792-7f44-4f85-9a1e-5d9463a7eebc"
JAAEEI010001056.1	RepeatMasker	LINE/R1-LOA	3535	3745	949	+	.	ID="RND-4_FAMILY-377";Tend="526";Tstart="361";shortTE="F";uid="d8e53066-0cc2-490c-824e-c321af5570e5"
JAAEEI010001056.1	RepeatMasker	DNA/hAT-Tip100	8770	8905	866	+	.	ID="RND-5_FAMILY-697";Tend="1156";Tstart="1029";shortTE="F";uid="ff9cc95b-69a0-437c-aaa4-cc9fd27760c6"
JAAEEI010001056.1	RepeatMasker	Unknown	5039	5155	880	+	.	ID="RND-1_FAMILY-497";Tend="1553";Tstart="1437";shortTE="F";uid="ef7f28ab-e078-4c41-a4d5-9b3f75440850"
JAAEEI010001056.1	RepeatMasker	DNA/TcMar-Mariner	857	1395	4072	+	.	ID="RND-1_FAMILY-346";Tend="1661";Tstart="1124";shortTE="F";uid="2852c39d-ddd0-45b0-acf5-440839afb2c7"
JAAEEI010001056.1	RepeatMasker	Unknown	4768	5044	2469	+	.	ID="RND-5_FAMILY-296";Tend="1496";Tstart="1220";shortTE="F";uid="ddb44f25-d21d-438a-bab3-f72ace8eebb1"
JAAEEI010001056.1	RepeatMasker	Unknown	1395	1778	3274	+	.	ID="RND-5_FAMILY-806";Tend="1300";Tstart="913";shortTE="F";uid="eaaa143f-b175-400c-8508-3406c30f6ccd"
JAAEEI010001056.1	RepeatMasker	Unknown	8217	8674	2352	-	.	ID="RND-1_FAMILY-342";Tend="1452";Tstart="872";shortTE="F";uid="2707b29d-faed-4629-9c0b-a5f91b94cd80"
JAAEEI010001056.1	RepeatMasker	DNA	3337	3539	793	-	.	ID="RND-4_FAMILY-966";Tend="799";Tstart="586";shortTE="F";uid="065b8c9b-2b38-465b-8bcd-889ce39d02ea"
JAAEEI010001056.1	RepeatMasker	DNA	3744	3865	520	-	.	ID="RND-4_FAMILY-1031";Tend="351";Tstart="242";shortTE="F";uid="ce0faff0-d5ee-4089-bb76-f550b57209fd"
JAAEEI010001056.1	RepeatMasker	DNA/TcMar-Tc1	9235	9533	2421	-	.	ID="RND-5_FAMILY-1245";Tend="1432";Tstart="1111";shortTE="F";uid="0942b50a-e482-4908-9681-8e1aaff5f564"
JAAEEI010001056.1	RepeatMasker	DNA/CMC-Chapaev-3	2325	2840	4190	-	.	ID="RND-1_FAMILY-34";Tend="1500";Tstart="981";shortTE="F";uid="27d7d495-c368-4304-9f13-2e0d32ef9026"
JAAEEI010015788.1	RepeatMasker	DNA/hAT-Tip100	365	498	1031	+	.	ID="RND-5_FAMILY-735";Tend="910";Tstart="769";shortTE="F";uid="29760cce-af72-4575-ad9c-7ec5483f4215"
JAAEEI010015788.1	RepeatMasker	LINE/I	504	621	764	+	.	ID="RND-5_FAMILY-98";Tend="496";Tstart="379";shortTE="F";uid="89eb3ad2-a068-48b7-aa71-2d761887a484"
JAAEEI010015788.1	RepeatMasker	DNA/PIF-Harbinger	1	367	1805	-	.	ID="RND-6_FAMILY-12990";TEgroup="ctg_6440%7CRND-6_FAMILY-12990%7C1";Tend="914";Tstart="698";shortTE="F";uid="d789ec29-476c-4bce-84eb-b972eca699cb"
JAAEEI010015789.1	RepeatMasker	Unknown	22	185	738	+	.	ID="RND-4_FAMILY-30";Tend="1159";Tstart="999";shortTE="F";uid="6c731329-b904-4405-9c63-f07ceaaa1af5"
JAAEEI010015789.1	RepeatMasker	Unknown	369	621	1848	+	.	ID="RND-1_FAMILY-443";Tend="1183";Tstart="949";shortTE="F";uid="cd71b51c-d787-4421-ac15-b1fc87f4e69b"
JAAEEI010001578.1	RepeatMasker	DNA/TcMar-Tc1	535	1356	1603	+	.	ID="RND-4_FAMILY-404";TEgroup="ctg_6442%7CRND-4_FAMILY-404%7C1";Tend="1437";Tstart="982";shortTE="F";uid="1e6b3e4f-03ed-49a9-8eec-5dd3f9946c75"
JAAEEI010001578.1	RepeatMasker	SINE/tRNA-RTE	237	456	1491	+	.	ID="RND-1_FAMILY-29";Tend="1137";Tstart="923";shortTE="F";uid="004038f3-7646-4d2d-80b7-096bc014d291"
JAAEEI010001578.1	RepeatMasker	RC/Helitron	1364	1775	1869	+	.	ID="RND-6_FAMILY-6367";Tend="1284";Tstart="871";shortTE="F";uid="c3936118-8904-4796-86c8-9712ca778807"
JAAEEI010001578.1	RepeatMasker	DNA/TcMar-Tc1	1880	2370	2753	+	.	ID="RND-4_FAMILY-404";Tend="1447";Tstart="983";shortTE="F";uid="db341307-7dcd-46e0-980d-de975e4a611d"
JAAEEI010001578.1	RepeatMasker	RC/Helitron	2484	2670	1259	+	.	ID="RND-5_FAMILY-848";Tend="1597";Tstart="1377";shortTE="F";uid="27752585-009e-4c00-9b82-e05baa29fb7e"
JAAEEI010001578.1	RepeatMasker	Unknown	1	162	1291	-	.	ID="RND-6_FAMILY-446";Tend="1022";Tstart="861";shortTE="F";uid="b4d14c21-98a0-4509-be3e-4a911a367b76"
JAAEEI010001578.1	RepeatMasker	Unknown	2575	2685	680	-	.	ID="RND-4_FAMILY-560";Tend="966";Tstart="836";shortTE="F";uid="dc5212b4-7fc1-4310-b151-8103c1cd59b6"
JAAEEI010001578.1	RepeatMasker	DNA/TcMar-Tc1	2466	2570	449	-	.	ID="RND-5_FAMILY-20";Tend="1370";Tstart="1269";shortTE="F";uid="747e1a9a-7146-44e8-9535-3546830c7bf7"
JAAEEI010015790.1	RepeatMasker	Unknown	1	333	2646	-	.	ID="RND-5_FAMILY-3581";Tend="875";Tstart="541";shortTE="F";uid="34dd8e5b-82f1-4ba3-af6f-47439973d0c9"
JAAEEI010015791.1	RepeatMasker	LINE/L2	1	330	1418	-	.	ID="RND-1_FAMILY-308";Tend="946";Tstart="609";shortTE="F";uid="f450e1d6-acd2-440b-9945-4f424915a963"
JAAEEI010015792.1	RepeatMasker	DNA/hAT-Tip100	109	318	594	+	.	ID="RND-6_FAMILY-4173";Tend="489";Tstart="322";shortTE="F";uid="6c819039-3a97-476e-ae21-060fd5e5a782"
JAAEEI010015792.1	RepeatMasker	RC/Helitron	465	621	882	-	.	ID="RND-6_FAMILY-4124";Tend="1744";Tstart="1592";shortTE="F";uid="47f4a60e-0d60-45ac-9bf1-cb3b883c4e0d"
JAAEEI010015793.1	RepeatMasker	Unknown	311	599	904	+	.	ID="RND-5_FAMILY-698";TEgroup="ctg_6446%7CRND-5_FAMILY-698%7C1";Tend="1620";Tstart="1037";shortTE="F";uid="82c0ea72-f2cc-4a68-bcdb-6c3c3989c445"
JAAEEI010015793.1	RepeatMasker	Unknown	1	180	1538	-	.	ID="RND-1_FAMILY-654";Tend="1168";Tstart="991";shortTE="F";uid="5be14839-6d8b-4b74-b8ea-27d15260df00"
JAAEEI010015794.1	RepeatMasker	Satellite	2	211	1668	-	.	ID="RND-5_FAMILY-1876";Tend="582";Tstart="373";shortTE="F";uid="38fc5c41-cb4d-40a7-84f7-4cd025aaac23"
JAAEEI010015794.1	RepeatMasker	Unknown	219	473	1978	-	.	ID="RND-1_FAMILY-262";Tend="1042";Tstart="778";shortTE="F";uid="5bb2437c-96dd-458b-8e89-435f22e03f1f"
JAAEEI010015795.1	RepeatMasker	DNA/hAT-Blackjack	1	381	2793	+	.	ID="RND-1_FAMILY-696";Tend="1391";Tstart="975";shortTE="F";uid="c65f0c2d-5b7f-45f0-b6c5-c2e9ee3b9fa7"
JAAEEI010015795.1	RepeatMasker	RC/Helitron	446	622	1449	-	.	ID="RND-1_FAMILY-31";Tend="1533";Tstart="1351";shortTE="F";uid="11b36610-ef96-4784-8745-29b9c308061f"
JAAEEI010015796.1	RepeatMasker	Unknown	1	113	685	-	.	ID="RND-1_FAMILY-188";Tend="897";Tstart="798";shortTE="F";uid="02ee1b63-920e-4c8d-9917-cd6c2602ecf9"
JAAEEI010015797.1	RepeatMasker	LINE/RTE-BovB	3	148	834	+	.	ID="RND-1_FAMILY-30";Tend="1130";Tstart="989";shortTE="F";uid="cf53c528-54ba-40a1-83a5-01cb54e95111"
JAAEEI010015797.1	RepeatMasker	Unknown	366	570	1540	-	.	ID="RND-6_FAMILY-7290";Tend="1407";Tstart="1193";shortTE="F";uid="9ed1cdf7-23ab-407c-b707-8ba7cd0061ba"
JAAEEI010015798.1	RepeatMasker	Unknown	65	242	744	+	.	ID="RND-4_FAMILY-2111";Tend="1136";Tstart="954";shortTE="F";uid="6ca1b0f6-a3d4-4373-8944-7b8819f7c076"
JAAEEI010015799.1	RepeatMasker	DNA/hAT-Tip100	449	613	1250	+	.	ID="RND-1_FAMILY-217";Tend="1010";Tstart="845";shortTE="F";uid="4e5950ce-8c5c-4558-9738-e74757701af4"
JAAEEI010015799.1	RepeatMasker	Unknown	1	298	1882	+	.	ID="RND-6_FAMILY-6755";Tend="1515";Tstart="1137";shortTE="F";uid="ac12694f-3193-4be2-9d38-25cd21a3fb0b"
JAAEEI010015799.1	RepeatMasker	DNA/hAT-Tip100	239	448	1493	+	.	ID="RND-1_FAMILY-688";Tend="1353";Tstart="1105";shortTE="F";uid="f6bda778-662b-4ef7-900b-0f9a49520a98"
JAAEEI010015799.1	RepeatMasker	DNA/hAT-Tip100	427	592	989	-	.	ID="RND-1_FAMILY-809";Tend="2439";Tstart="2275";shortTE="F";uid="be18159c-6282-49a5-9e38-61eb98ecddb5"
JAAEEI010001579.1	RepeatMasker	Unknown	825	957	838	+	.	ID="RND-6_FAMILY-7290";Tend="1285";Tstart="1137";shortTE="F";uid="de9595da-e6ec-4d22-83cc-f3f4d5c20a04"
JAAEEI010001579.1	RepeatMasker	Satellite	6	294	2070	+	.	ID="RND-6_FAMILY-46";Tend="1196";Tstart="929";shortTE="F";uid="80b00bd2-fd53-42bc-b481-7b3943883b2f"
JAAEEI010001579.1	RepeatMasker	Unknown	1235	1570	2477	-	.	ID="RND-1_FAMILY-86";Tend="1201";Tstart="854";shortTE="F";uid="2c400b43-3035-4223-9be0-ab30526f1403"
JAAEEI010001579.1	RepeatMasker	RC/Helitron	692	827	877	-	.	ID="RND-6_FAMILY-4124";Tend="1869";Tstart="1712";shortTE="F";uid="b34dce8e-b15e-4773-a3c8-c0d5fcb8f2da"
JAAEEI010000157.1	RepeatMasker	Unknown	738	1064	2241	+	.	ID="RND-1_FAMILY-199";Tend="2383";Tstart="2040";shortTE="F";uid="b79ac5a4-9733-41b8-bf98-a22d9d60bd1b"
JAAEEI010000157.1	RepeatMasker	DNA/PIF-Spy	12372	12478	414	+	.	ID="ISL2EU-3N1_CFL";Tend="108";Tstart="1";shortTE="F";uid="54e69396-5669-4de2-a7d4-0c9425edbbfe"
JAAEEI010000157.1	RepeatMasker	DNA/TcMar-Tc1	11582	12288	561	+	.	ID="RND-1_FAMILY-226";Tend="1684";Tstart="894";shortTE="F";uid="5f92020e-b732-4bea-b494-ceea1cdb524a"
JAAEEI010000157.1	RepeatMasker	DNA/TcMar-Tc1	12590	12868	503	+	.	ID="RND-5_FAMILY-863";Tend="1424";Tstart="1145";shortTE="F";uid="532c9cf4-7203-4301-ad8e-dc99aea675c5"
JAAEEI010000157.1	RepeatMasker	Satellite	9479	9720	1778	+	.	ID="RND-5_FAMILY-985";Tend="2505";Tstart="2274";shortTE="F";uid="0eb78ab7-04ce-4572-85f6-e7bbc54c3027"
JAAEEI010000157.1	RepeatMasker	DNA/TcMar-Tc1	13598	13717	534	+	.	ID="RND-5_FAMILY-1880";Tend="1140";Tstart="1036";shortTE="F";uid="2fe0dc27-40fb-49da-8c51-69d5a66e2247"
JAAEEI010000157.1	RepeatMasker	RC/Helitron	7601	8268	4888	+	.	ID="RND-5_FAMILY-470";Tend="1668";Tstart="939";shortTE="F";uid="eee96b79-5f71-4c9b-b281-530c97937650"
JAAEEI010000157.1	RepeatMasker	Unknown	9061	9475	3007	+	.	ID="RND-1_FAMILY-262";Tend="1187";Tstart="770";shortTE="F";uid="410b2f29-d13c-4c51-b373-64ff232afcb9"
JAAEEI010000157.1	RepeatMasker	Unknown	4398	4597	1174	+	.	ID="RND-1_FAMILY-203";Tend="1020";Tstart="752";shortTE="F";uid="b231c842-7620-44a9-90b4-008b16568fae"
JAAEEI010000157.1	RepeatMasker	Unknown	15642	16107	2297	+	.	ID="RND-6_FAMILY-2537";Tend="1469";Tstart="931";shortTE="F";uid="ed8b0328-61b9-4c12-8398-3a8a1dd41d9b"
JAAEEI010000157.1	RepeatMasker	Unknown	9803	10382	4057	-	.	ID="RND-4_FAMILY-18";Tend="1313";Tstart="770";shortTE="F";uid="a46b5b73-6daa-45a2-a83c-66e1d6a314f4"
JAAEEI010000157.1	RepeatMasker	LINE/Penelope	5130	5309	1529	-	.	ID="RND-1_FAMILY-923";Tend="1476";Tstart="1299";shortTE="F";uid="59002475-dbb3-42c1-874a-5312b9a11813"
JAAEEI010000157.1	RepeatMasker	DNA/TcMar-Tc1	7329	7611	1316	-	.	ID="RND-1_FAMILY-873";Tend="2467";Tstart="2222";shortTE="F";uid="83f99873-0e91-4aa4-94ef-7db8152ee53b"
JAAEEI010000157.1	RepeatMasker	Unknown	10772	10905	627	-	.	ID="RND-6_FAMILY-10521";TEgroup="ctg_6454%7CRND-6_FAMILY-10521%7C1";Tend="1241";Tstart="988";shortTE="T";uid="4700cdeb-c997-4e2e-b281-811eeddc82d3"
JAAEEI010000157.1	RepeatMasker	Unknown	8265	9072	6647	-	.	ID="RND-5_FAMILY-698";Tend="2152";Tstart="1338";shortTE="F";uid="f1f16487-7841-4d67-825f-7bf41178f166"
JAAEEI010000157.1	RepeatMasker	DNA/TcMar-Tc1	13042	13333	524	-	.	ID="RND-5_FAMILY-863";Tend="1424";Tstart="1137";shortTE="F";uid="a39d05b8-4b30-4271-848c-43cef6fa9838"
JAAEEI010000157.1	RepeatMasker	RC/Helitron	329	476	959	-	.	ID="RND-6_FAMILY-671";Tend="2268";Tstart="2117";shortTE="F";uid="82c76009-6530-4e95-9aba-779ea01db87e"
JAAEEI010000157.1	RepeatMasker	DNA/TcMar-Mariner	5565	6269	5331	-	.	ID="RND-1_FAMILY-346";Tend="1689";Tstart="959";shortTE="F";uid="d3ae52cb-8d36-4a1f-b511-aec640099a78"
JAAEEI010000157.1	RepeatMasker	RC/Helitron	6472	7235	6199	-	.	ID="RND-5_FAMILY-1514";Tend="1641";Tstart="863";shortTE="F";uid="8dc5e9b6-c771-416f-9c4f-9b987d64c7f3"
JAAEEI010000157.1	RepeatMasker	Unknown	450	740	1801	-	.	ID="RND-1_FAMILY-176";Tend="1004";Tstart="722";shortTE="F";uid="de0d1368-ea56-497b-934b-52c6ff2dfc80"
JAAEEI010000157.1	RepeatMasker	Unknown	9507	9813	2397	-	.	ID="RND-5_FAMILY-3581";Tend="2711";Tstart="2411";shortTE="F";uid="7275d4a2-5e22-4330-8ef1-ccacc530e066"
JAAEEI010000157.1	RepeatMasker	Unknown	11227	11412	417	-	.	ID="RND-6_FAMILY-1317";Tend="1197";Tstart="1034";shortTE="F";uid="2f66f8ba-c3f2-41fe-ae5c-842c22daf276"
JAAEEI010015800.1	RepeatMasker	RC/Helitron	255	413	1213	-	.	ID="RND-1_FAMILY-31";Tend="1533";Tstart="1374";shortTE="F";uid="b0fc347e-e346-4774-88e9-b2034c32e66a"
JAAEEI010015800.1	RepeatMasker	SINE/tRNA-RTE	406	620	1458	-	.	ID="RND-4_FAMILY-632";Tend="1015";Tstart="809";shortTE="F";uid="c4c5f11d-35a7-42d4-9466-f356e220c980"
JAAEEI010015803.1	RepeatMasker	DNA/Ginger-2	1	260	1963	+	.	ID="RND-1_FAMILY-774";Tend="1614";Tstart="1361";shortTE="F";uid="3c7db6ab-75ec-4d7a-b4b9-9ead379df222"
JAAEEI010015803.1	RepeatMasker	Unknown	323	445	622	+	.	ID="RND-6_FAMILY-6755";Tend="1253";Tstart="1129";shortTE="F";uid="407f523b-ece3-4ca5-abbd-bba842315fe8"
JAAEEI010015804.1	RepeatMasker	Unknown	15	281	702	+	.	ID="RND-5_FAMILY-1793";Tend="2025";Tstart="1706";shortTE="F";uid="9073ee7e-6bbb-48eb-adbe-85d2b606e60c"
JAAEEI010010571.1	RepeatMasker	LINE/R2	590	825	1806	+	.	ID="RND-5_FAMILY-2160";Tend="1183";Tstart="948";shortTE="F";uid="1ce71a9c-d75f-4b41-b345-49a41efce949"
JAAEEI010015805.1	RepeatMasker	Unknown	480	620	985	+	.	ID="RND-6_FAMILY-8794";Tend="1014";Tstart="878";shortTE="F";uid="14c8a12e-725e-4694-badd-dbb8c6e005a7"
JAAEEI010015806.1	RepeatMasker	Unknown	307	486	549	-	.	ID="RND-4_FAMILY-1056";Tend="544";Tstart="365";shortTE="F";uid="a4ebac9f-11cf-4a51-8f13-b66680541e20"
JAAEEI010015808.1	RepeatMasker	Unknown	147	298	512	+	.	ID="RND-1_FAMILY-156";Tend="1243";Tstart="1093";shortTE="F";uid="fbc98f69-319b-47a3-b987-e66efbb11176"
JAAEEI010015808.1	RepeatMasker	Unknown	1	262	539	-	.	ID="RND-1_FAMILY-137";TEgroup="ctg_6463%7CRND-1_FAMILY-137%7C1";Tend="1213";Tstart="998";shortTE="T";uid="52fb7a3e-aaae-4755-8f99-837e3eeb5643"
JAAEEI010001580.1	RepeatMasker	DNA/hAT-Tip100	357	582	1545	+	.	ID="RND-4_FAMILY-13";Tend="1095";Tstart="862";shortTE="F";uid="2ea2560e-be71-43a8-9a67-03a02acc5ba8"
JAAEEI010001580.1	RepeatMasker	Unknown	3171	3635	3949	-	.	ID="RND-5_FAMILY-698";Tend="1269";Tstart="806";shortTE="F";uid="15682d65-7907-48ad-a0a3-2dc02848c883"
JAAEEI010001580.1	RepeatMasker	DNA/hAT-Tip100	4196	4335	949	-	.	ID="RND-4_FAMILY-13";Tend="1095";Tstart="945";shortTE="F";uid="ab807b4b-cd48-4c18-b95a-423a473a1a7d"
JAAEEI010001580.1	RepeatMasker	LINE/L2	1742	2057	1442	-	.	ID="RND-5_FAMILY-857";Tend="974";Tstart="664";shortTE="F";uid="c0d806d2-6e22-487c-a7e4-8b92457d5dbf"
JAAEEI010015810.1	RepeatMasker	Unknown	1	202	1479	+	.	ID="RND-1_FAMILY-680";Tend="1377";Tstart="1162";shortTE="F";uid="db8b6a3b-4a2d-4b0c-bfec-1bc378ca7471"
JAAEEI010015810.1	RepeatMasker	Unknown	468	620	1257	+	.	ID="RND-6_FAMILY-8794";Tend="1033";Tstart="878";shortTE="F";uid="12c8c3d8-9554-4fba-a372-faf426635493"
JAAEEI010015814.1	RepeatMasker	DNA/TcMar-Mariner	1	451	940	-	.	ID="RND-1_FAMILY-346";TEgroup="ctg_6470%7CRND-1_FAMILY-346%7C1";Tend="1290";Tstart="958";shortTE="F";uid="43e1e81d-05d6-46f9-9afd-706924705172"
JAAEEI010015815.1	RepeatMasker	Unknown	2	166	1340	-	.	ID="RND-1_FAMILY-864";Tend="1092";Tstart="928";shortTE="F";uid="e3bd2f10-54a4-479b-ba1c-2cea074911f8"
JAAEEI010015816.1	RepeatMasker	Unknown	420	619	816	+	.	ID="RND-3_FAMILY-332";Tend="1186";Tstart="913";shortTE="F";uid="1ef1ee3e-6b90-4bd9-a784-cc15803970ef"
JAAEEI010015816.1	RepeatMasker	Unknown	223	434	1572	-	.	ID="RND-5_FAMILY-215";Tend="1323";Tstart="1117";shortTE="F";uid="91a047ff-6cfc-4124-a0cf-81c0b925ca86"
JAAEEI010015817.1	RepeatMasker	Unknown	47	150	460	+	.	ID="RND-1_FAMILY-11";Tend="1183";Tstart="1076";shortTE="F";uid="73e12d3a-a24e-485d-90b2-a6159fcf12d2"
JAAEEI010015817.1	RepeatMasker	Unknown	152	344	1210	+	.	ID="RND-1_FAMILY-213";Tend="1110";Tstart="915";shortTE="F";uid="70e707c4-c936-416a-9e1c-6ab79fa2f7a1"
JAAEEI010015818.1	RepeatMasker	DNA/hAT-Charlie	5	286	1868	-	.	ID="RND-2_FAMILY-110";Tend="1191";Tstart="931";shortTE="F";uid="16257283-5cfc-4d3e-a7ae-fb814f268a41"
JAAEEI010015819.1	RepeatMasker	Satellite	130	351	1783	+	.	ID="RND-5_FAMILY-399";Tend="1204";Tstart="985";shortTE="F";uid="70bd08b6-31af-4571-94b8-f9938209936b"
JAAEEI010015819.1	RepeatMasker	Unknown	347	625	772	+	.	ID="RND-1_FAMILY-49";TEgroup="ctg_6475%7CRND-1_FAMILY-49%7C1";Tend="1605";Tstart="1442";shortTE="F";uid="8e2a324d-9fc8-466c-af03-d292797edd2a"
JAAEEI010015819.1	RepeatMasker	Satellite	1	144	1205	+	.	ID="RND-6_FAMILY-577";Tend="1223";Tstart="1080";shortTE="F";uid="51d45a0b-5351-4c8f-ac02-99689833dbfb"
JAAEEI010001581.1	RepeatMasker	LINE/R1-LOA	719	1080	1311	+	.	ID="RND-6_FAMILY-13449";Tend="3575";Tstart="3184";shortTE="F";uid="74b5477e-2b40-4185-89cc-fb5d9c57a1a6"
JAAEEI010001581.1	RepeatMasker	RC/Helitron	1256	1737	3774	+	.	ID="RND-6_FAMILY-2083";Tend="1722";Tstart="1239";shortTE="F";uid="4f781899-92c1-4905-b79b-fece125af8b6"
JAAEEI010001581.1	RepeatMasker	Unknown	4180	4311	606	+	.	ID="RND-1_FAMILY-109";Tend="1652";Tstart="1516";shortTE="F";uid="4094f7b1-2753-4f33-90ef-0c2ada317faf"
JAAEEI010001581.1	RepeatMasker	DNA/hAT-Tip100	3950	4058	489	-	.	ID="RND-1_FAMILY-585";Tend="1727";Tstart="1628";shortTE="F";uid="1cd008af-5474-474a-8b0f-12b288804049"
JAAEEI010001581.1	RepeatMasker	Unknown	2968	3098	566	-	.	ID="RND-5_FAMILY-397";Tend="1048";Tstart="925";shortTE="F";uid="92ba21cd-0619-4d51-90b1-f9dd66eb19c9"
JAAEEI010001581.1	RepeatMasker	RC/Helitron	581	714	928	-	.	ID="RND-6_FAMILY-6367";Tend="1299";Tstart="1134";shortTE="F";uid="7a577313-bdb8-4561-9412-9e5016df0584"
JAAEEI010001581.1	RepeatMasker	Unknown	2696	2857	781	-	.	ID="RND-4_FAMILY-1951";Tend="997";Tstart="814";shortTE="F";uid="f47f4a17-e8e3-4a44-825d-a160724f2b58"
JAAEEI010001581.1	RepeatMasker	Unknown	4144	4297	792	-	.	ID="RND-4_FAMILY-560";Tend="1010";Tstart="854";shortTE="F";uid="520b8023-3ef8-4ffa-8c1a-373a3fea7bda"
JAAEEI010001581.1	RepeatMasker	RC/Helitron	1140	1255	2497	-	.	ID="RND-1_FAMILY-31";Tend="1532";Tstart="922";shortTE="F";uid="daaf92f1-66db-49d2-a738-b1812b01dc01"
JAAEEI010015820.1	RepeatMasker	RC/Helitron	1	436	2244	+	.	ID="RND-6_FAMILY-8344";Tend="1424";Tstart="957";shortTE="F";uid="a78b84a1-6a30-49f2-a6c2-b8a2b5c0c286"
JAAEEI010015821.1	RepeatMasker	SINE/MIR	307	443	578	+	.	ID="RND-1_FAMILY-44";Tend="1143";Tstart="979";shortTE="F";uid="dd25681e-631c-4d03-b6e3-936ffd16c570"
JAAEEI010015821.1	RepeatMasker	DNA/Ginger-2	1	116	916	-	.	ID="RND-1_FAMILY-305";Tend="928";Tstart="813";shortTE="F";uid="89941d46-d06a-424d-b458-a47d806da731"
JAAEEI010015822.1	RepeatMasker	LINE/RTE-BovB	340	558	1330	+	.	ID="RND-6_FAMILY-380";Tend="1163";Tstart="953";shortTE="F";uid="ff729654-4580-4658-bb7d-c04fd2fc49cb"
JAAEEI010010573.1	RepeatMasker	RC/Helitron	373	594	1958	+	.	ID="RND-1_FAMILY-234";Tend="2264";Tstart="2043";shortTE="F";uid="c6a751f9-7371-4fa5-b013-aae634cbf064"
JAAEEI010010573.1	RepeatMasker	Unknown	251	376	839	+	.	ID="RND-1_FAMILY-752";Tend="1311";Tstart="1185";shortTE="F";uid="4b6222aa-e59d-4678-a41c-12a75e714fdd"
JAAEEI010010573.1	RepeatMasker	Unknown	592	766	1138	+	.	ID="RND-1_FAMILY-752";Tend="1458";Tstart="1295";shortTE="F";uid="1ee918fd-68b9-44bb-8a57-ba5e90d314a7"
JAAEEI010010573.1	RepeatMasker	RC/Helitron	66	251	1521	-	.	ID="RND-4_FAMILY-269";Tend="1002";Tstart="820";shortTE="F";uid="0afd6d24-4b06-49bb-881f-0fc9f072c31e"
JAAEEI010015825.1	RepeatMasker	RC/Helitron	19	165	1115	+	.	ID="RND-6_FAMILY-317";Tend="1165";Tstart="1018";shortTE="F";uid="35bdac2c-c718-4ab4-a7c9-ef375628c110"
JAAEEI010015825.1	RepeatMasker	Unknown	171	321	874	+	.	ID="RND-6_FAMILY-6755";Tend="1261";Tstart="1109";shortTE="F";uid="1fcd327a-559e-41ba-8df2-ca5ca77ba11c"
JAAEEI010015825.1	RepeatMasker	Unknown	185	367	406	-	.	ID="RND-5_FAMILY-2591";Tend="476";Tstart="331";shortTE="F";uid="b33850bb-3579-47af-acf9-8b4ec7e91f65"
JAAEEI010015826.1	RepeatMasker	Unknown	494	625	726	+	.	ID="RND-6_FAMILY-6615";Tend="1057";Tstart="904";shortTE="F";uid="58df0644-183b-4d21-b9c4-9e7a556593aa"
JAAEEI010015826.1	RepeatMasker	Unknown	1	315	2015	+	.	ID="RND-5_FAMILY-296";Tend="1764";Tstart="1479";shortTE="F";uid="3e55c2ce-55b0-42ca-b43c-a67502d9d54b"
JAAEEI010015828.1	RepeatMasker	LINE/RTE-BovB	137	480	884	-	.	ID="RND-1_FAMILY-75";TEgroup="ctg_6485%7CRND-1_FAMILY-75%7C1";Tend="1818";Tstart="984";shortTE="F";uid="3fce99e4-6ad5-4000-a650-9d3a917bcd7f"
JAAEEI010001582.1	RepeatMasker	RC/Helitron	3301	3419	494	+	.	ID="RND-6_FAMILY-317";Tend="987";Tstart="878";shortTE="F";uid="4dfbdac5-9891-4fe0-9ff6-68986158a557"
JAAEEI010001582.1	RepeatMasker	DNA/hAT-Tip100	3421	4083	763	+	.	ID="RND-4_FAMILY-2323";TEgroup="ctg_6487%7CRND-4_FAMILY-2323%7C1";Tend="1761";Tstart="890";shortTE="T";uid="cd118448-27ea-45b6-b85a-c7ac7229fc07"
JAAEEI010001582.1	RepeatMasker	LINE/Penelope	2213	3351	5435	+	.	ID="RND-1_FAMILY-254";Tend="1285";Tstart="118";shortTE="F";uid="df9bcc83-7f1f-4a6f-b8ef-1e0ee919b333"
JAAEEI010001582.1	RepeatMasker	Unknown	4090	4305	1809	+	.	ID="RND-5_FAMILY-502";Tend="1166";Tstart="951";shortTE="F";uid="f50838ac-3f6b-4995-88ce-33e1e4d943d8"
JAAEEI010001582.1	RepeatMasker	Unknown	531	1304	3640	-	.	ID="RND-1_FAMILY-506";Tend="1562";Tstart="870";shortTE="F";uid="2c4874f8-a1a9-4228-9240-eb6fa2eeb7f9"
JAAEEI010015830.1	RepeatMasker	Unknown	1	206	1330	+	.	ID="RND-1_FAMILY-281";Tend="1341";Tstart="1138";shortTE="F";uid="721147a1-19b8-42ae-8118-648195a1a9fc"
JAAEEI010010574.1	RepeatMasker	Unknown	245	347	515	-	.	ID="RND-6_FAMILY-2460";Tend="952";Tstart="852";shortTE="F";uid="8b2f14c6-4f00-45fa-80ed-cf1d3faa87a4"
JAAEEI010010574.1	RepeatMasker	Unknown	708	848	480	-	.	ID="RND-6_FAMILY-7290";Tend="1275";Tstart="1093";shortTE="F";uid="f1afd61b-765b-4783-b9c0-4ed0270fcac8"
JAAEEI010015832.1	RepeatMasker	DNA/CMC-Chapaev-3	44	356	1580	+	.	ID="RND-6_FAMILY-2378";Tend="1256";Tstart="879";shortTE="F";uid="9fba1528-5ef7-472d-8490-864c1a4782f7"
JAAEEI010015832.1	RepeatMasker	Unknown	424	598	974	-	.	ID="RND-1_FAMILY-63";Tend="1134";Tstart="969";shortTE="F";uid="b05bef49-0287-45be-8411-5634f714fba1"
JAAEEI010015833.1	RepeatMasker	DNA/TcMar-Tc1	218	628	3251	+	.	ID="RND-5_FAMILY-701";Tend="1408";Tstart="990";shortTE="F";uid="84be1340-aa6b-4096-b95c-c1ab5677ee8a"
JAAEEI010015833.1	RepeatMasker	Unknown	57	225	1045	+	.	ID="RND-1_FAMILY-147";Tend="1275";Tstart="1107";shortTE="F";uid="e6cacee8-b22d-47bf-8258-0161e78cc2c7"
JAAEEI010015834.1	RepeatMasker	DNA/TcMar-Tc1	1	294	1975	-	.	ID="RND-1_FAMILY-698";Tend="1286";Tstart="983";shortTE="F";uid="5df02b54-d755-4bf6-9db7-7afbd8fcdca7"
JAAEEI010015835.1	RepeatMasker	LINE/I	5	286	2230	-	.	ID="RND-6_FAMILY-288";Tend="1210";Tstart="929";shortTE="F";uid="faca2226-af77-41ac-8337-cb984d03e1c0"
JAAEEI010015835.1	RepeatMasker	Unknown	478	618	1039	-	.	ID="RND-5_FAMILY-16";Tend="1581";Tstart="1445";shortTE="F";uid="1df18cb8-d4b2-4b3c-bdaf-e108c616cde2"
JAAEEI010015837.1	RepeatMasker	DNA/PIF-Harbinger	212	504	451	+	.	ID="RND-5_FAMILY-6591";TEgroup="ctg_6495%7CRND-5_FAMILY-6591%7C1";Tend="1269";Tstart="918";shortTE="T";uid="c7d398e1-a274-44cb-a38a-b5702ddf61ce"
JAAEEI010015838.1	RepeatMasker	DNA/TcMar-Tc1	140	345	1070	+	.	ID="rnd-5_family-1880";Tend="1090";Tstart="921";shortTE="F";uid="d234beb5-8e78-4063-be87-031a3e383609"
JAAEEI010015838.1	RepeatMasker	Unknown	407	554	704	-	.	ID="RND-6_FAMILY-4999";Tend="1163";Tstart="1019";shortTE="F";uid="0e18ec5d-c36b-4513-94f4-3ded479b5cc0"
JAAEEI010015838.1	RepeatMasker	Unknown	297	403	673	-	.	ID="RND-1_FAMILY-11";Tend="1035";Tstart="921";shortTE="F";uid="ab9a61fa-fefe-4e7e-9fca-3136538191f5"
JAAEEI010015838.1	RepeatMasker	RC/Helitron	109	300	1062	-	.	ID="RND-6_FAMILY-20544";Tend="1576";Tstart="1386";shortTE="F";uid="555dbe94-a2f6-4ff6-8c3d-24c16bf29db3"
JAAEEI010001583.1	RepeatMasker	Unknown	3000	3156	1214	+	.	ID="RND-1_FAMILY-957";Tend="1075";Tstart="921";shortTE="F";uid="e6765dba-1d16-4e90-9644-1dad27d6ec15"
JAAEEI010001583.1	RepeatMasker	Unknown	977	1095	697	+	.	ID="RND-1_FAMILY-835";Tend="956";Tstart="840";shortTE="F";uid="c4e86012-a011-444b-8c50-6ea85a0af9a7"
JAAEEI010001583.1	RepeatMasker	RC/Helitron	604	1014	1486	+	.	ID="RND-1_FAMILY-193";TEgroup="ctg_6498%7CRND-1_FAMILY-193%7C1";Tend="2009";Tstart="674";shortTE="F";uid="69aecc7d-dbcf-44fc-be55-850acb44d26b"
JAAEEI010001583.1	RepeatMasker	RC/Helitron	3902	4091	921	+	.	ID="RND-6_FAMILY-4124";Tend="1443";Tstart="1203";shortTE="F";uid="136fc9cf-59d8-4901-9478-0b4ff367fc26"
JAAEEI010001583.1	RepeatMasker	Unknown	2391	2630	927	-	.	ID="RND-4_FAMILY-176";Tend="1256";Tstart="1082";shortTE="F";uid="51f455cc-89fb-49ee-b14d-a7378e4ad0f3"
JAAEEI010001583.1	RepeatMasker	Unknown	3249	3858	2991	-	.	ID="RND-5_FAMILY-3045";TEgroup="ctg_6498%7CRND-5_FAMILY-3045%7C1";Tend="1583";Tstart="681";shortTE="F";uid="95ac8f45-d62f-4c11-8be6-272ab7171313"
JAAEEI010001583.1	RepeatMasker	LINE/RTE-BovB	1	213	1194	-	.	ID="RND-1_FAMILY-75";Tend="1793";Tstart="1609";shortTE="F";uid="60f01220-b1f7-4437-a07b-ce3d95e2c516"
JAAEEI010001583.1	RepeatMasker	RC/Helitron	4082	4217	1123	-	.	ID="RND-6_FAMILY-20544";Tend="1187";Tstart="1052";shortTE="F";uid="d0495b8e-9bb0-4635-9821-bd083863ba50"
JAAEEI010001583.1	RepeatMasker	LINE/R2	2039	2143	541	-	.	ID="RND-6_FAMILY-987";Tend="928";Tstart="824";shortTE="F";uid="a5e48901-eee1-4ffd-9c60-40244686c076"
JAAEEI010015840.1	RepeatMasker	RC/Helitron	5	129	824	-	.	ID="RND-6_FAMILY-707";Tend="1000";Tstart="871";shortTE="F";uid="93e72b95-37c2-4f38-af95-22775ceb41be"
JAAEEI010010048.1	RepeatMasker	Unknown	338	831	3326	-	.	ID="RND-1_FAMILY-39";Tend="1376";Tstart="825";shortTE="F";uid="e22dea82-4502-4e7f-a202-d7de6db4f02a"
JAAEEI010010575.1	RepeatMasker	Unknown	717	849	638	+	.	ID="RND-1_FAMILY-39";Tend="854";Tstart="767";shortTE="F";uid="23c63176-2ef8-4fa1-81dc-061a5f90b9b2"
JAAEEI010015841.1	RepeatMasker	Unknown	320	475	650	+	.	ID="RND-6_FAMILY-11688";Tend="937";Tstart="782";shortTE="F";uid="db9fc8a6-a086-4ef7-b279-c88d148e7d9a"
JAAEEI010015841.1	RepeatMasker	Satellite	480	619	658	+	.	ID="RND-3_FAMILY-672";Tend="128";Tstart="1";shortTE="F";uid="5843b0b3-20a8-439e-bbf3-4f04051de127"
JAAEEI010015841.1	RepeatMasker	RC/Helitron	20	140	615	-	.	ID="HELITRON-N7_PXU";Tend="121";Tstart="1";shortTE="F";uid="8da3951d-2d8e-4dc1-94bc-9f54400bb636"
JAAEEI010015843.1	RepeatMasker	LINE/RTE-BovB	396	618	1073	+	.	ID="RND-6_FAMILY-4335";TEgroup="ctg_6502%7CRND-6_FAMILY-4335%7C1";Tend="1257";Tstart="1098";shortTE="F";uid="d4f50e56-c401-4c60-927a-c910a2adc426"
JAAEEI010015843.1	RepeatMasker	Unknown	193	414	1043	-	.	ID="RND-1_FAMILY-66";Tend="1164";Tstart="917";shortTE="F";uid="c94fcea1-25b3-46bc-a6d3-c3e437a5a964"
JAAEEI010015844.1	RepeatMasker	Unknown	2	221	1696	-	.	ID="RND-6_FAMILY-713";Tend="926";Tstart="711";shortTE="F";uid="8370ae63-1248-4bdd-ae80-58909374c470"
JAAEEI010015844.1	RepeatMasker	RC/Helitron	286	604	1533	-	.	ID="RND-1_FAMILY-6";Tend="1198";Tstart="774";shortTE="F";uid="4c557b4a-2c70-48d2-b89c-1d6425605573"
JAAEEI010015845.1	RepeatMasker	Unknown	196	526	1063	-	.	ID="RND-1_FAMILY-66";TEgroup="ctg_6504%7CRND-1_FAMILY-66%7C1";Tend="1124";Tstart="929";shortTE="F";uid="541ebf53-ff0c-467a-9a20-2a724dbee00c"
JAAEEI010015846.1	RepeatMasker	DNA/Ginger-2	1	620	598	-	.	ID="RND-1_FAMILY-774";TEgroup="ctg_6505%7CRND-1_FAMILY-774%7C1";Tend="1497";Tstart="670";shortTE="T";uid="ec8e82a0-1b6b-4e25-bfcb-c74f2dc390b4"
JAAEEI010015847.1	RepeatMasker	LINE/Dong-R4	172	284	617	+	.	ID="RND-4_FAMILY-43";Tend="1341";Tstart="1231";shortTE="F";uid="2bf1c7f3-bc04-4eb2-90ee-78b9cccaff21"
JAAEEI010015847.1	RepeatMasker	Unknown	1	244	1741	+	.	ID="RND-1_FAMILY-751";Tend="1284";Tstart="1042";shortTE="F";uid="c0df3407-9bbf-4d1b-b948-3392be318afb"
JAAEEI010015847.1	RepeatMasker	Unknown	391	619	1773	-	.	ID="RND-1_FAMILY-654";Tend="1643";Tstart="1402";shortTE="F";uid="5a007a01-099a-414b-887c-1cc85b8f3d46"
JAAEEI010015848.1	RepeatMasker	LINE/RTE-BovB	12	298	1497	-	.	ID="RND-1_FAMILY-30";Tend="1004";Tstart="800";shortTE="F";uid="c2616b1f-3b74-4308-ae43-d6327952a2bd"
JAAEEI010015849.1	RepeatMasker	LINE/RTE-BovB	5	130	799	+	.	ID="RND-1_FAMILY-75";Tend="1823";Tstart="1701";shortTE="F";uid="f1197830-939b-4102-bf25-04e41cadc262"
JAAEEI010001584.1	RepeatMasker	Unknown	8516	9041	2857	+	.	ID="RND-6_FAMILY-6755";Tend="1621";Tstart="1009";shortTE="F";uid="27633f7e-be71-4b10-adfd-4d8009cdebe6"
JAAEEI010001584.1	RepeatMasker	Unknown	24702	25350	4277	+	.	ID="RND-1_FAMILY-49";Tend="1636";Tstart="964";shortTE="F";uid="112db820-903f-4a1f-bee5-a220569d1817"
JAAEEI010001584.1	RepeatMasker	Unknown	2121	2257	942	+	.	ID="RND-4_FAMILY-560";Tend="1016";Tstart="878";shortTE="F";uid="22f195a6-b8f3-4127-8ec5-f49b385ee03c"
JAAEEI010001584.1	RepeatMasker	RC/Helitron	15744	15894	885	+	.	ID="RND-1_FAMILY-50";Tend="1191";Tstart="1042";shortTE="F";uid="bd7c0da1-5ac5-441a-86b4-50093ad76785"
JAAEEI010001584.1	RepeatMasker	Unknown	19333	19491	997	+	.	ID="RND-1_FAMILY-414";Tend="1103";Tstart="935";shortTE="F";uid="1ddaef94-f419-4cdf-a764-b0c3ebac66d0"
JAAEEI010001584.1	RepeatMasker	LINE/Penelope	17898	18062	1035	+	.	ID="RND-1_FAMILY-829";Tend="1637";Tstart="1474";shortTE="F";uid="aec7a9e1-76de-4006-b9ae-e36f87f88e6d"
JAAEEI010001584.1	RepeatMasker	RC/Helitron	16977	17696	5061	+	.	ID="RND-6_FAMILY-12178";Tend="1678";Tstart="955";shortTE="F";uid="3a786373-4169-4d37-9a15-e4bf46036f9f"
JAAEEI010001584.1	RepeatMasker	Unknown	6163	6456	1373	+	.	ID="RND-1_FAMILY-342";Tend="1274";Tstart="876";shortTE="F";uid="c271660e-b0d8-4921-a8ce-6807a8087be6"
JAAEEI010001584.1	RepeatMasker	Unknown	2273	2440	1086	+	.	ID="RND-1_FAMILY-593";Tend="1222";Tstart="1042";shortTE="F";uid="4a5c1c68-5dce-42db-8921-ee6cae46b645"
JAAEEI010001584.1	RepeatMasker	RC/Helitron	1264	1430	445	+	.	ID="RND-6_FAMILY-20544";Tend="1422";Tstart="1260";shortTE="F";uid="882c348a-376a-43fc-8301-514bbf56d709"
JAAEEI010001584.1	RepeatMasker	LINE/RTE-BovB	16560	16905	1566	+	.	ID="RND-5_FAMILY-1885";Tend="1218";Tstart="908";shortTE="F";uid="3aa1189b-a27a-4772-a273-50cea8a780eb"
JAAEEI010001584.1	RepeatMasker	Unknown	4040	4327	827	+	.	ID="RND-1_FAMILY-149";Tend="1161";Tstart="840";shortTE="F";uid="d69ff39f-508b-4838-a576-6ef6d0f27ec5"
JAAEEI010001584.1	RepeatMasker	SINE/5S	14812	15097	2487	+	.	ID="RND-5_FAMILY-710";Tend="1116";Tstart="831";shortTE="F";uid="b499aeab-2760-417f-bc5f-e370b025acfd"
JAAEEI010001584.1	RepeatMasker	Unknown	3511	3780	2102	+	.	ID="RND-1_FAMILY-96";Tend="1272";Tstart="988";shortTE="F";uid="b5d4f6ba-7148-4c6a-8c67-95e8ed32329e"
JAAEEI010001584.1	RepeatMasker	Unknown	21205	21889	433	+	.	ID="RND-1_FAMILY-99";Tend="1354";Tstart="1073";shortTE="F";uid="fbcc1290-47ee-4215-a7b6-62b214bdae4c"
JAAEEI010001584.1	RepeatMasker	Unknown	5091	5211	1082	+	.	ID="RND-1_FAMILY-96";Tend="1078";Tstart="958";shortTE="F";uid="0dcd2219-dc45-4074-87e8-c364be400094"
JAAEEI010001584.1	RepeatMasker	Unknown	6849	7225	1972	+	.	ID="RND-1_FAMILY-492";Tend="1322";Tstart="942";shortTE="F";uid="30e1b487-9166-4e2f-92d2-d912264dd143"
JAAEEI010001584.1	RepeatMasker	LINE/Penelope	22676	22894	705	+	.	ID="RND-6_FAMILY-236";Tend="1658";Tstart="1434";shortTE="F";uid="2204b193-ca90-461f-93b0-0a9e69faebad"
JAAEEI010001584.1	RepeatMasker	Unknown	15886	15997	672	+	.	ID="RND-1_FAMILY-188";Tend="1003";Tstart="809";shortTE="F";uid="524e82fd-96cb-4784-94df-6f8e651e1fa6"
JAAEEI010001584.1	RepeatMasker	Unknown	22110	22260	734	+	.	ID="RND-5_FAMILY-1421";Tend="1767";Tstart="1622";shortTE="F";uid="c44a1b10-f263-4af3-98a2-aa49f2cf7edd"
JAAEEI010001584.1	RepeatMasker	SINE/tRNA-RTE	25359	25686	2560	+	.	ID="RND-1_FAMILY-29";Tend="1129";Tstart="803";shortTE="F";uid="192085ba-a29f-4afe-aa1d-93d200c8f697"
JAAEEI010001584.1	RepeatMasker	Unknown	18042	18170	578	+	.	ID="RND-1_FAMILY-188";Tend="994";Tstart="809";shortTE="F";uid="b64c685c-dc1e-46a6-b46e-3ad37b8348e6"
JAAEEI010001584.1	RepeatMasker	Unknown	1801	2072	1247	+	.	ID="RND-6_FAMILY-6755";Tend="1287";Tstart="1021";shortTE="F";uid="d26e96ac-946e-4a0d-a806-b4c76470185a"
JAAEEI010001584.1	RepeatMasker	DNA/hAT-Charlie	3086	3307	1399	+	.	ID="RND-2_FAMILY-110";Tend="1152";Tstart="920";shortTE="F";uid="acb10d54-9590-439b-8e46-51bdfe06df46"
JAAEEI010001584.1	RepeatMasker	RC/Helitron	4523	4672	965	-	.	ID="RND-6_FAMILY-4711";Tend="1061";Tstart="898";shortTE="F";uid="f34bcc5f-2db5-41d9-bb66-428483fe6eef"
JAAEEI010001584.1	RepeatMasker	DNA/TcMar-Tc1	11982	12132	1186	-	.	ID="RND-5_FAMILY-701";Tend="1402";Tstart="1249";shortTE="F";uid="d30f0d48-3ec2-44de-98e6-20aaf39eb878"
JAAEEI010001584.1	RepeatMasker	Unknown	3848	4029	800	-	.	ID="RND-6_FAMILY-5252";Tend="1039";Tstart="824";shortTE="F";uid="ddcc3454-e8e1-46f0-ab63-12095b7eb031"
JAAEEI010001584.1	RepeatMasker	DNA/TcMar-Tc1	9880	9998	850	-	.	ID="RND-6_FAMILY-1170";Tend="1047";Tstart="928";shortTE="F";uid="05150f24-6d6a-41fe-a4e2-1d60f740303b"
JAAEEI010001584.1	RepeatMasker	Unknown	15089	15437	1938	-	.	ID="RND-4_FAMILY-560";Tend="1169";Tstart="851";shortTE="F";uid="6759ae4b-50fb-4634-a1ad-3d7e6b52431d"
JAAEEI010001584.1	RepeatMasker	DNA/TcMar-Mariner	7515	7776	660	-	.	ID="MARINER-N32_RPR";Tend="378";Tstart="124";shortTE="F";uid="1c55d46a-da88-4831-816a-7af4701aa32d"
JAAEEI010001584.1	RepeatMasker	LTR/Copia	840	1094	770	-	.	ID="RND-6_FAMILY-2605";Tend="1382";Tstart="1153";shortTE="F";uid="b8629ba3-2d5c-4f39-8983-bed8bbbc16ad"
JAAEEI010001584.1	RepeatMasker	Unknown	5689	5819	477	-	.	ID="RND-5_FAMILY-2591";Tend="953";Tstart="783";shortTE="F";uid="5a2ada8d-f53a-42c3-bd29-69c7065d14b4"
JAAEEI010001584.1	RepeatMasker	Unknown	17852	18037	1272	-	.	ID="RND-6_FAMILY-2460";Tend="1070";Tstart="864";shortTE="F";uid="e7f8436e-38c6-401f-a507-135daa7c2fc6"
JAAEEI010001584.1	RepeatMasker	Unknown	22978	23146	1171	-	.	ID="RND-5_FAMILY-2328";Tend="1250";Tstart="1082";shortTE="F";uid="82dc42a8-3fdb-4b02-bef2-63e6c2fcd150"
JAAEEI010001584.1	RepeatMasker	Unknown	22295	22726	3561	-	.	ID="RND-4_FAMILY-832";Tend="1335";Tstart="903";shortTE="F";uid="a246e860-8e18-4306-9609-e6c3048c0ec8"
JAAEEI010001584.1	RepeatMasker	Unknown	2440	2624	774	-	.	ID="RND-3_FAMILY-332";Tend="1379";Tstart="1192";shortTE="F";uid="8bc65c59-b835-4c2c-912c-721ca741ad8b"
JAAEEI010001584.1	RepeatMasker	DNA/hAT-Tip100	12572	12916	1239	-	.	ID="RND-3_FAMILY-262";TEgroup="ctg_6509%7CRND-3_FAMILY-262%7C1";Tend="1121";Tstart="920";shortTE="F";uid="10edabc5-6c3b-447d-b5ce-471fb6318859"
JAAEEI010001584.1	RepeatMasker	RC/Helitron	3301	3403	746	-	.	ID="RND-1_FAMILY-31";Tend="1533";Tstart="1447";shortTE="F";uid="0bf3e5b6-789b-4d15-a8c2-a7b2d7f4a32b"
JAAEEI010001584.1	RepeatMasker	LINE/I-Jockey	20413	20764	449	-	.	ID="TART_DV";TEgroup="ctg_6509%7CTART_DV%7C1";Tend="2959";Tstart="2735";shortTE="F";uid="e4f5e362-e6ee-4564-bad8-bdafe198b579"
JAAEEI010001584.1	RepeatMasker	Unknown	23520	23885	1857	-	.	ID="RND-6_FAMILY-11719";TEgroup="ctg_6509%7CRND-6_FAMILY-11719%7C1";Tend="1659";Tstart="934";shortTE="F";uid="04f754ba-bb5a-410a-8d42-2ed343242f1d"
JAAEEI010001584.1	RepeatMasker	Unknown	4396	4521	988	-	.	ID="RND-5_FAMILY-806";Tend="1275";Tstart="1152";shortTE="F";uid="e3db5396-055f-4bab-934b-d1f073c49118"
JAAEEI010001584.1	RepeatMasker	Unknown	22145	22295	912	-	.	ID="RND-5_FAMILY-28";Tend="1149";Tstart="994";shortTE="F";uid="05e890b0-afd3-45f7-b0d7-d388286e8c96"
JAAEEI010001584.1	RepeatMasker	Unknown	18330	18881	4497	-	.	ID="RND-5_FAMILY-502";Tend="1524";Tstart="949";shortTE="F";uid="1a1a1405-7cdf-45a2-9e5e-ccc1ba0c70cd"
JAAEEI010001584.1	RepeatMasker	Unknown	21055	21163	877	-	.	ID="RND-1_FAMILY-219";Tend="1091";Tstart="983";shortTE="F";uid="4cee0bd7-8772-40cf-9313-1c58af842239"
JAAEEI010001584.1	RepeatMasker	DNA/hAT-Tip100	20693	20938	1340	-	.	ID="RND-3_FAMILY-262";Tend="1028";Tstart="785";shortTE="F";uid="2361b7cc-c84f-4a2b-aa15-c58545cd00e7"
JAAEEI010010576.1	RepeatMasker	DNA	252	386	527	+	.	ID="RND-4_FAMILY-1031";Tend="349";Tstart="241";shortTE="F";uid="e904686d-edba-47f8-8a67-ffc1016a0c06"
JAAEEI010010576.1	RepeatMasker	Unknown	510	878	2667	+	.	ID="RND-1_FAMILY-123";Tend="1684";Tstart="1312";shortTE="F";uid="af2b549d-fbc9-48f8-ad18-cb8e7d8416c9"
JAAEEI010010576.1	RepeatMasker	RC/Helitron	391	509	2086	-	.	ID="RND-1_FAMILY-151";Tend="3503";Tstart="3001";shortTE="F";uid="6f2e5443-f18b-4ae0-a5f1-f0cc2d0ec371"
JAAEEI010015850.1	RepeatMasker	Unknown	2	323	2750	+	.	ID="RND-1_FAMILY-136";Tend="1709";Tstart="1388";shortTE="F";uid="474ec1d5-737f-49d1-9bec-1b37c9f2f55f"
JAAEEI010015850.1	RepeatMasker	LINE/Penelope	38	358	1602	-	.	ID="RND-6_FAMILY-6622";Tend="1222";Tstart="917";shortTE="F";uid="5b3161b2-3498-4aac-af77-46ba48a08bde"
JAAEEI010015850.1	RepeatMasker	Unknown	385	607	1375	-	.	ID="RND-6_FAMILY-5252";Tend="1040";Tstart="821";shortTE="F";uid="82146441-ae5e-48b1-8adb-1c064955d890"
JAAEEI010015851.1	RepeatMasker	Unknown	339	615	965	+	.	ID="RND-1_FAMILY-182";Tend="1604";Tstart="1329";shortTE="F";uid="2466e75a-1848-47af-b563-d6ad64e7de1f"
JAAEEI010015851.1	RepeatMasker	RC/Helitron	119	333	664	-	.	ID="RND-4_FAMILY-77";Tend="2168";Tstart="1993";shortTE="F";uid="fb56537c-0f37-40b6-9885-9bcfa7c0cbee"
JAAEEI010015852.1	RepeatMasker	Unknown	501	619	785	-	.	ID="RND-6_FAMILY-222";Tend="1706";Tstart="1588";shortTE="F";uid="73c41aa8-beaa-473a-9c9c-0cc7161eef0f"
JAAEEI010015852.1	RepeatMasker	Unknown	361	502	1021	-	.	ID="RND-5_FAMILY-34";Tend="1149";Tstart="1005";shortTE="F";uid="7617359b-b9e5-4e2c-be6b-63f599a6727e"
JAAEEI010015853.1	RepeatMasker	DNA/TcMar-Tc1	225	483	1050	+	.	ID="RND-1_FAMILY-19";Tend="955";Tstart="703";shortTE="F";uid="c9bcf750-7058-4d12-840d-f9d9e9718081"
JAAEEI010015853.1	RepeatMasker	RC/Helitron	177	419	1273	-	.	ID="RND-6_FAMILY-20544";Tend="1567";Tstart="1326";shortTE="F";uid="02693df4-cd86-422c-a25a-ba7ca8aff9a6"
JAAEEI010015853.1	RepeatMasker	Unknown	47	164	721	-	.	ID="RND-1_FAMILY-281";Tend="1338";Tstart="1194";shortTE="F";uid="96f259e4-1568-4639-964b-0f37910c594b"
JAAEEI010015854.1	RepeatMasker	DNA/TcMar-Tc1	241	619	2326	+	.	ID="RND-5_FAMILY-701";Tend="1343";Tstart="991";shortTE="F";uid="67b99958-78e6-430c-ac75-3b768193f8fd"
JAAEEI010015856.1	RepeatMasker	DNA/TcMar-Tc1	1	118	809	+	.	ID="RND-4_FAMILY-1141";Tend="759";Tstart="642";shortTE="F";uid="15c10629-dde2-4589-a42b-d8295b1db3d9"
JAAEEI010015856.1	RepeatMasker	Unknown	107	377	1812	-	.	ID="RND-6_FAMILY-3656";Tend="1155";Tstart="900";shortTE="F";uid="0dff06c2-c4cb-48f8-b429-c7b03d9a62ab"
JAAEEI010015858.1	RepeatMasker	RC/Helitron	2	499	3103	-	.	ID="RND-6_FAMILY-4124";Tend="1688";Tstart="1158";shortTE="F";uid="51a87739-9b31-451b-add7-aa025bb9bc8d"
JAAEEI010015859.1	RepeatMasker	DNA/hAT-Tip100	188	470	2150	+	.	ID="RND-1_FAMILY-217";Tend="1128";Tstart="845";shortTE="F";uid="b63e6c36-d65a-487e-bb40-d4d8a3e46879"
JAAEEI010015859.1	RepeatMasker	DNA/hAT-Charlie	454	618	1272	-	.	ID="RND-2_FAMILY-110";Tend="1325";Tstart="1162";shortTE="F";uid="5eaf9865-2eff-4d9f-a1e6-6acc1c698f52"
JAAEEI010010577.1	RepeatMasker	Unknown	27	224	966	+	.	ID="RND-6_FAMILY-1901";Tend="1639";Tstart="1422";shortTE="F";uid="fb374da9-ff0b-4730-89ee-e569196a6be1"
JAAEEI010010577.1	RepeatMasker	Unknown	211	812	2762	+	.	ID="RND-4_FAMILY-560";Tend="1524";Tstart="847";shortTE="F";uid="c693cfa8-b5cb-4047-a7e6-90ab51a76569"
JAAEEI010010577.1	RepeatMasker	Unknown	124	403	586	-	.	ID="RND-6_FAMILY-11785";Tend="2006";Tstart="1781";shortTE="F";uid="d1ab4ee5-f520-4b17-a424-4961ff6f6253"
JAAEEI010001585.1	RepeatMasker	Satellite	2394	2662	2140	+	.	ID="RND-5_FAMILY-2656";Tend="885";Tstart="617";shortTE="F";uid="de7f1497-bba1-487f-90b2-9cbc23459453"
JAAEEI010001585.1	RepeatMasker	Unknown	710	1070	3083	-	.	ID="RND-5_FAMILY-806";Tend="1279";Tstart="915";shortTE="F";uid="77c993cb-29c9-433e-9106-b8123e331807"
JAAEEI010001585.1	RepeatMasker	Unknown	1351	1484	712	-	.	ID="RND-4_FAMILY-209";Tend="1504";Tstart="1369";shortTE="F";uid="487374d3-844e-4e17-9f3c-e0238374d33e"
JAAEEI010001585.1	RepeatMasker	DNA/hAT-Tip100	1066	1292	1312	-	.	ID="RND-1_FAMILY-217";Tend="1225";Tstart="971";shortTE="F";uid="1cdbf415-c49d-4764-a4cf-7fa9f5d30b0c"
JAAEEI010001585.1	RepeatMasker	DNA/hAT-Tip100	250	703	3240	-	.	ID="RND-6_FAMILY-6216";Tend="1391";Tstart="891";shortTE="F";uid="686737f7-909e-4971-aa22-fa3d5efdf3b1"
JAAEEI010001585.1	RepeatMasker	LINE/L2	2691	2857	624	-	.	ID="RND-1_FAMILY-900";Tend="722";Tstart="572";shortTE="F";uid="3a468976-9cdb-4a2a-a747-e84da5b9aeec"
JAAEEI010001585.1	RepeatMasker	Unknown	1517	2013	1548	-	.	ID="RND-5_FAMILY-2334";TEgroup="ctg_6520%7CRND-5_FAMILY-2334%7C1";Tend="1771";Tstart="975";shortTE="F";uid="d156ebed-0f6e-4a78-811c-4c50bf991901"
JAAEEI010001585.1	RepeatMasker	DNA/TcMar-Mariner	3524	4299	840	-	.	ID="NMAR-15_HMEL";TEgroup="ctg_6520%7CNMAR-15_HMEL%7C1";Tend="459";Tstart="1";shortTE="F";uid="df8576a7-089a-44c6-80c5-91a4e38b1656"
JAAEEI010015860.1	RepeatMasker	LINE/Dong-R4	1	385	2959	+	.	ID="RND-6_FAMILY-2216";Tend="2781";Tstart="2365";shortTE="F";uid="c69e72f3-6e44-4d9a-8331-004fbb8223c5"
JAAEEI010015862.1	RepeatMasker	Unknown	29	206	859	+	.	ID="RND-6_FAMILY-4";Tend="1640";Tstart="1459";shortTE="F";uid="f7a3f693-5162-4c5d-9e83-7368142e29b8"
JAAEEI010015864.1	RepeatMasker	Unknown	97	420	1547	-	.	ID="RND-5_FAMILY-2100";Tend="1211";Tstart="911";shortTE="F";uid="d60e6cd9-ca2f-4a86-9649-eba6274e6b3a"
JAAEEI010015864.1	RepeatMasker	Unknown	413	576	724	-	.	ID="RND-6_FAMILY-92";Tend="1342";Tstart="1177";shortTE="F";uid="359c5bb0-b5f2-4fe8-a93d-afc118027cec"
JAAEEI010015865.1	RepeatMasker	Unknown	7	162	521	-	.	ID="RND-1_FAMILY-358";Tend="1394";Tstart="1232";shortTE="F";uid="2c5135ac-083f-4316-8878-792d442bed08"
JAAEEI010015867.1	RepeatMasker	Unknown	100	438	2148	+	.	ID="RND-1_FAMILY-492";Tend="1322";Tstart="987";shortTE="F";uid="bf3acbb6-76aa-4496-b3a0-c300f25e1575"
JAAEEI010015868.1	RepeatMasker	DNA/TcMar-Tc1	1	510	3998	+	.	ID="RND-5_FAMILY-1306";Tend="1001";Tstart="485";shortTE="F";uid="4446856f-e11b-4407-8d9d-09040405ec89"
JAAEEI010015868.1	RepeatMasker	DNA/TcMar-Tc1	507	618	822	-	.	ID="RND-1_FAMILY-971";Tend="1320";Tstart="1209";shortTE="F";uid="6227e64b-c205-4cce-b152-b179d9297a90"
JAAEEI010010578.1	RepeatMasker	DNA	383	525	995	+	.	ID="RND-3_FAMILY-44";Tend="2955";Tstart="2819";shortTE="F";uid="fffb3c3b-cd3b-4aa0-9c73-5f22d0cce6c5"
JAAEEI010010578.1	RepeatMasker	RC/Helitron	195	381	1103	+	.	ID="RND-1_FAMILY-95";Tend="1792";Tstart="1602";shortTE="F";uid="48ccbf9c-a117-40ed-b543-7cfa5b5875a3"
JAAEEI010010578.1	RepeatMasker	DNA/PiggyBac	1	196	1659	+	.	ID="RND-5_FAMILY-1399";Tend="2147";Tstart="1952";shortTE="F";uid="de7eab90-ca74-4467-8738-a3fe1f27a97a"
JAAEEI010015869.1	RepeatMasker	DNA/hAT-Tip100	2	254	963	+	.	ID="RND-4_FAMILY-13";Tend="1095";Tstart="870";shortTE="F";uid="2c6e8bed-51ba-4d8c-a8d9-bf5aa017d8e8"
JAAEEI010001586.1	RepeatMasker	LINE/R1-LOA	1833	2140	2043	+	.	ID="RND-1_FAMILY-938";Tend="930";Tstart="623";shortTE="F";uid="1d7ac56b-8a19-4d84-8a74-7ab4cf4d4d8f"
JAAEEI010001586.1	RepeatMasker	RC/Helitron	686	959	2157	+	.	ID="RND-1_FAMILY-270";Tend="1175";Tstart="904";shortTE="F";uid="991035bb-7b64-404b-90aa-48f7c9350706"
JAAEEI010001586.1	RepeatMasker	Unknown	2139	2277	1052	+	.	ID="RND-1_FAMILY-49";Tend="1152";Tstart="1002";shortTE="F";uid="4b9102a0-e350-4997-822a-45ab3857b936"
JAAEEI010001586.1	RepeatMasker	Unknown	3368	3915	2066	+	.	ID="RND-1_FAMILY-325";TEgroup="ctg_6531%7CRND-1_FAMILY-325%7C1";Tend="2286";Tstart="1979";shortTE="F";uid="a8851fd1-dcf5-424e-ae76-9bbddaca0414"
JAAEEI010001586.1	RepeatMasker	Unknown	92	221	482	+	.	ID="RND-1_FAMILY-596";Tend="1146";Tstart="1016";shortTE="F";uid="d29da262-772d-4865-ba14-7bcdcee32f30"
JAAEEI010001586.1	RepeatMasker	RC/Helitron	954	1176	2011	+	.	ID="RND-1_FAMILY-35";Tend="1105";Tstart="882";shortTE="F";uid="7627a47a-3619-4d04-ab3e-6a4679727878"
JAAEEI010001586.1	RepeatMasker	Unknown	4048	4330	2479	-	.	ID="RND-6_FAMILY-3887";Tend="1381";Tstart="1099";shortTE="F";uid="19db6c0d-0764-4af9-94d6-6d1347abb86f"
JAAEEI010001586.1	RepeatMasker	Unknown	2631	2737	762	-	.	ID="RND-1_FAMILY-49";Tend="1369";Tstart="1262";shortTE="F";uid="85aa4f31-1bae-4b1a-9b88-efcef65652e5"
JAAEEI010001586.1	RepeatMasker	SINE/tRNA-RTE	3	103	677	-	.	ID="RND-6_FAMILY-1330";Tend="1033";Tstart="924";shortTE="F";uid="e6e36eeb-3acd-45ab-b365-355491977852"
JAAEEI010015871.1	RepeatMasker	DNA/TcMar-Fot1	489	618	1139	+	.	ID="RND-6_FAMILY-5299";Tend="669";Tstart="540";shortTE="F";uid="f5588e65-d5ac-48a7-a390-ce8ad765d910"
JAAEEI010015871.1	RepeatMasker	Unknown	1	260	1124	+	.	ID="RND-6_FAMILY-18327";Tend="2781";Tstart="2531";shortTE="F";uid="4f738094-c668-4b60-ac1e-977da54ca0b2"
JAAEEI010015871.1	RepeatMasker	Unknown	268	435	1315	-	.	ID="RND-6_FAMILY-222";Tend="1704";Tstart="1539";shortTE="F";uid="258317a0-bd9d-46e1-9581-252e5cbd0f91"
JAAEEI010015873.1	RepeatMasker	DNA/TcMar-Tc1	449	618	1035	+	.	ID="RND-1_FAMILY-226";Tend="1079";Tstart="879";shortTE="F";uid="3c1ddaca-cd03-4c35-976c-1eed3dc38def"
JAAEEI010015876.1	RepeatMasker	Unknown	192	482	560	+	.	ID="RND-6_FAMILY-2337";TEgroup="ctg_6538%7CRND-6_FAMILY-2337%7C1";Tend="1341";Tstart="1167";shortTE="F";uid="7698e01f-d52a-4f94-84d1-9c1393ba08de"
JAAEEI010015876.1	RepeatMasker	DNA/TcMar-Tc1	5	168	1005	-	.	ID="RND-1_FAMILY-226";Tend="1061";Tstart="894";shortTE="F";uid="4ee8a5a5-a84d-4c74-9887-6ec0df022115"
JAAEEI010015878.1	RepeatMasker	DNA	179	287	469	+	.	ID="RND-5_FAMILY-2114";Tend="1921";Tstart="1794";shortTE="F";uid="de42091c-f9a6-456b-b0b6-8a924687cb79"
JAAEEI010015878.1	RepeatMasker	RC/Helitron	284	618	2750	+	.	ID="RND-6_FAMILY-8344";Tend="905";Tstart="557";shortTE="F";uid="562ac932-2929-4d74-89a4-8f92f4f06be5"
JAAEEI010015879.1	RepeatMasker	Unknown	510	617	848	+	.	ID="RND-1_FAMILY-66";Tend="1043";Tstart="936";shortTE="F";uid="25d80f2c-ada3-4e64-b68f-c64c8db71b57"
JAAEEI010001587.1	RepeatMasker	Unknown	4891	5124	1062	+	.	ID="RND-6_FAMILY-8384";Tend="1333";Tstart="1078";shortTE="F";uid="4c3c0f59-7d44-4b08-a543-46631e4ac4f1"
JAAEEI010001587.1	RepeatMasker	Unknown	2914	3178	1182	+	.	ID="RND-1_FAMILY-624";Tend="1402";Tstart="1133";shortTE="F";uid="55b960d5-fd33-4c61-81ea-487a3dd62b28"
JAAEEI010001587.1	RepeatMasker	DNA/TcMar-Tc1	7345	7984	3548	+	.	ID="RND-1_FAMILY-54";TEgroup="ctg_6542%7CRND-1_FAMILY-54%7C1";Tend="1483";Tstart="899";shortTE="F";uid="b6865b82-3bd9-491c-86e9-09cd7996477b"
JAAEEI010001587.1	RepeatMasker	RC/Helitron	1635	1803	936	+	.	ID="RND-6_FAMILY-6367";Tend="1205";Tstart="1011";shortTE="F";uid="75f7a89a-b782-4e1b-a7d8-207947d3de8a"
JAAEEI010001587.1	RepeatMasker	Unknown	6249	6377	760	-	.	ID="RND-6_FAMILY-5252";Tend="1058";Tstart="930";shortTE="F";uid="f9e4f139-c2c7-48c8-a664-7dc8beef931d"
JAAEEI010001587.1	RepeatMasker	Unknown	2169	2901	5276	-	.	ID="RND-5_FAMILY-2476";Tend="1600";Tstart="875";shortTE="F";uid="5ae88976-8fab-4666-a61e-b7071cb9007a"
JAAEEI010001587.1	RepeatMasker	LINE/RTE-BovB	4059	4591	3139	-	.	ID="RND-1_FAMILY-75";Tend="1689";Tstart="1138";shortTE="F";uid="a375a00b-2609-4dd1-b8e7-d8b6e4a8353b"
JAAEEI010001587.1	RepeatMasker	LINE/RTE-BovB	3851	4057	1030	-	.	ID="RND-6_FAMILY-380";Tend="1191";Tstart="988";shortTE="F";uid="36f92185-67f3-4610-b83e-3239f84c45dc"
JAAEEI010001587.1	RepeatMasker	Unknown	6754	7025	643	-	.	ID="RND-4_FAMILY-337";TEgroup="ctg_6542%7CRND-4_FAMILY-337%7C1";Tend="1214";Tstart="1088";shortTE="T";uid="b8667fdc-f63a-466c-a781-b11a24f3b075"
JAAEEI010001587.1	RepeatMasker	Unknown	6533	6757	1172	-	.	ID="RND-6_FAMILY-5252";Tend="1058";Tstart="867";shortTE="F";uid="2b489cf9-685c-4dd3-9567-118e620a36fe"
JAAEEI010001587.1	RepeatMasker	Unknown	5701	5819	663	-	.	ID="RND-6_FAMILY-5252";Tend="1058";Tstart="930";shortTE="F";uid="0a2fb38d-20e2-425c-b932-e4a1685d8608"
JAAEEI010001587.1	RepeatMasker	Unknown	4959	5295	1331	-	.	ID="RND-6_FAMILY-6755";Tend="1407";Tstart="1027";shortTE="F";uid="3aa4604c-7276-48e8-a7a0-52901c6660c1"
JAAEEI010001587.1	RepeatMasker	DNA/TcMar-Tc1	1808	2091	2054	-	.	ID="RND-1_FAMILY-455";Tend="1635";Tstart="1353";shortTE="F";uid="deb5c8b3-e3c3-4072-82f8-0470471d5395"
JAAEEI010001587.1	RepeatMasker	Unknown	5975	6093	663	-	.	ID="RND-6_FAMILY-5252";Tend="1058";Tstart="930";shortTE="F";uid="f73d94f1-18c0-4aa3-b5d2-fd0c89574f32"
JAAEEI010015880.1	RepeatMasker	RC/Helitron	1	102	859	+	.	ID="RND-1_FAMILY-35";Tend="1576";Tstart="1475";shortTE="F";uid="26d8c03f-2327-4e1c-8dfd-88546dddb227"
JAAEEI010015880.1	RepeatMasker	LINE/R1-LOA	428	618	1588	+	.	ID="RND-1_FAMILY-938";Tend="813";Tstart="622";shortTE="F";uid="9c0b3244-b27b-41f6-bf0b-4f3057cd0c53"
JAAEEI010015881.1	RepeatMasker	DNA/Academ-1	492	597	555	-	.	ID="RND-6_FAMILY-2188";Tend="876";Tstart="772";shortTE="F";uid="7af1e944-2c95-46b6-b9da-c246e5c5bb40"
JAAEEI010015882.1	RepeatMasker	Unknown	123	232	694	-	.	ID="RND-5_FAMILY-4504";Tend="760";Tstart="649";shortTE="F";uid="48fda130-4eac-4ab4-b1cb-d6372db27b56"
JAAEEI010015883.1	RepeatMasker	Unknown	445	600	720	+	.	ID="RND-1_FAMILY-121";Tend="1527";Tstart="1347";shortTE="F";uid="a0aa3e59-bf1c-44c5-bc8e-8f6dd92b11f8"
JAAEEI010015883.1	RepeatMasker	Unknown	1	367	977	+	.	ID="RND-6_FAMILY-1679";Tend="1763";Tstart="1509";shortTE="F";uid="16fa5b1d-07c4-4b16-b8e2-5d323da9efa9"
JAAEEI010015884.1	RepeatMasker	Unknown	251	587	1811	+	.	ID="RND-1_FAMILY-843";Tend="1244";Tstart="876";shortTE="F";uid="3fbdcb3f-e397-4aaa-9a0f-29998b83b2df"
JAAEEI010015884.1	RepeatMasker	Unknown	1	187	1348	-	.	ID="RND-5_FAMILY-3518";Tend="1097";Tstart="911";shortTE="F";uid="00ea606a-42df-420c-bdcc-e98475ab3fab"
JAAEEI010015885.1	RepeatMasker	Unknown	451	617	1422	+	.	ID="RND-6_FAMILY-6343";Tend="1048";Tstart="882";shortTE="F";uid="be6a0e81-cef3-437d-bdb8-f5b72a96d85f"
JAAEEI010015886.1	RepeatMasker	Unknown	485	618	1093	+	.	ID="RND-1_FAMILY-210";Tend="1059";Tstart="925";shortTE="F";uid="e1a47f72-6b94-4122-b1d6-72da404c06a7"
JAAEEI010015886.1	RepeatMasker	LINE/RTE-BovB	386	493	872	-	.	ID="RND-6_FAMILY-2119";Tend="1329";Tstart="1223";shortTE="F";uid="dfc9d4e5-ab33-44a4-9542-39214b024f19"
JAAEEI010001057.1	RepeatMasker	Unknown	552	728	448	+	.	ID="RND-1_FAMILY-11";Tend="1196";Tstart="1017";shortTE="F";uid="4e60655a-5cb5-4c13-b492-b9a2ec743bd3"
JAAEEI010001057.1	RepeatMasker	SINE/tRNA-RTE	1188	1383	1143	+	.	ID="RND-6_FAMILY-1330";Tend="1111";Tstart="907";shortTE="F";uid="fda5766c-e0ff-424d-a27c-37858c6bd014"
JAAEEI010001057.1	RepeatMasker	DNA/hAT-Charlie	1	225	1598	+	.	ID="RND-2_FAMILY-110";Tend="1336";Tstart="1112";shortTE="F";uid="7fdcc30a-dc60-4ca2-9af5-ef601ab788f2"
JAAEEI010001057.1	RepeatMasker	LINE/R2	5540	5674	493	+	.	ID="RND-6_FAMILY-987";Tend="965";Tstart="834";shortTE="F";uid="f458b2b6-aef7-4d59-9a43-4a8101dff92c"
JAAEEI010001057.1	RepeatMasker	Unknown	2769	3687	5462	+	.	ID="RND-5_FAMILY-1590";Tend="1717";Tstart="626";shortTE="F";uid="7ff7864e-5771-4ca5-bdb5-cf2d8b5ddcb9"
JAAEEI010001057.1	RepeatMasker	DNA/TcMar-Tc1	4590	4917	2778	-	.	ID="RND-5_FAMILY-2403";Tend="1835";Tstart="1510";shortTE="F";uid="d3761a34-810d-43f8-9dd3-4097cd7698a7"
JAAEEI010001057.1	RepeatMasker	Unknown	5289	5563	1802	-	.	ID="RND-1_FAMILY-342";Tend="1134";Tstart="882";shortTE="F";uid="12f2bcd4-020a-4a5d-ac88-7dc397bbd68d"
JAAEEI010001057.1	RepeatMasker	Unknown	730	933	1416	-	.	ID="RND-1_FAMILY-188";Tend="1000";Tstart="800";shortTE="F";uid="9e17f191-ef0b-4fc8-8765-b9a52f901cb3"
JAAEEI010001057.1	RepeatMasker	Unknown	3562	3702	878	-	.	ID="RND-1_FAMILY-49";Tend="1482";Tstart="1342";shortTE="F";uid="40c65e37-12da-4734-95e2-742182f08d20"
JAAEEI010001057.1	RepeatMasker	Unknown	1380	1545	778	-	.	ID="RND-1_FAMILY-67";Tend="2399";Tstart="2219";shortTE="F";uid="3a8eb81d-0a23-4f8a-ab66-718e4c9586be"
JAAEEI010015888.1	RepeatMasker	DNA/hAT-Blackjack	481	616	949	-	.	ID="RND-1_FAMILY-978";Tend="1728";Tstart="1552";shortTE="F";uid="b0a6f915-e4b1-42dc-826b-2ac77524eb6c"
JAAEEI010015888.1	RepeatMasker	LINE/Penelope	119	253	763	-	.	ID="RND-6_FAMILY-6622";Tend="1110";Tstart="948";shortTE="F";uid="32242a3b-ab69-4deb-94d3-f2d60bd7a427"
JAAEEI010015888.1	RepeatMasker	DNA/TcMar-Tc1	1	140	1009	-	.	ID="RND-5_FAMILY-1019";Tend="923";Tstart="785";shortTE="F";uid="6cd6b5e4-175a-4b8f-84e4-6ef4020684c3"
JAAEEI010015889.1	RepeatMasker	LINE/L1	511	624	481	-	.	ID="RND-6_FAMILY-437";Tend="1436";Tstart="1323";shortTE="F";uid="f9961675-e4cc-4b74-a8ae-eb408300c52c"
JAAEEI010001588.1	RepeatMasker	Unknown	3866	4002	595	+	.	ID="RND-6_FAMILY-9040";Tend="1345";Tstart="1173";shortTE="F";uid="e008ac5e-4e19-403c-b183-247670fae431"
JAAEEI010001588.1	RepeatMasker	Unknown	3441	3671	1254	+	.	ID="RND-6_FAMILY-9040";Tend="1185";Tstart="977";shortTE="F";uid="bcc55214-b47e-4960-b1d8-465b0dfecb44"
JAAEEI010001588.1	RepeatMasker	SINE/tRNA-RTE	3660	3879	818	+	.	ID="RND-6_FAMILY-1330";Tend="1131";Tstart="915";shortTE="F";uid="bb2032bf-b754-47e9-a3c9-cded607787cf"
JAAEEI010001588.1	RepeatMasker	Unknown	34	742	4386	+	.	ID="RND-1_FAMILY-206";Tend="1798";Tstart="1059";shortTE="F";uid="824153b7-5b1e-47a9-98c9-4b5548ca05c4"
JAAEEI010001588.1	RepeatMasker	Unknown	2817	2965	662	+	.	ID="RND-6_FAMILY-1901";Tend="1629";Tstart="1480";shortTE="F";uid="030814a8-ca6a-4bf8-8d38-0114c4630468"
JAAEEI010001588.1	RepeatMasker	Unknown	1968	2148	799	-	.	ID="RND-5_FAMILY-502";Tend="1191";Tstart="1014";shortTE="F";uid="57f074be-5e4d-4533-8574-25deed732235"
JAAEEI010001588.1	RepeatMasker	Satellite	1272	1576	2203	-	.	ID="RND-5_FAMILY-2656";Tend="1045";Tstart="633";shortTE="F";uid="cb6bc63e-4a50-4b6c-986a-af3e93f7ae56"
JAAEEI010001588.1	RepeatMasker	Unknown	2835	2994	815	-	.	ID="RND-4_FAMILY-560";Tend="1009";Tstart="849";shortTE="F";uid="820db71b-1603-4849-9fa2-c5aebdf02332"
JAAEEI010015891.1	RepeatMasker	SINE/tRNA-RTE	343	612	1332	-	.	ID="RND-4_FAMILY-384";Tend="1164";Tstart="885";shortTE="F";uid="50d0582c-fcfc-43f5-9be0-4b18e723141c"
JAAEEI010015891.1	RepeatMasker	LINE/RTE-RTE	113	349	525	-	.	ID="RND-5_FAMILY-271";Tend="1523";Tstart="1260";shortTE="F";uid="d5577ba0-d1c9-4a4b-82be-5f49c7204bd5"
JAAEEI010015892.1	RepeatMasker	SINE/tRNA-RTE	38	168	427	-	.	ID="RND-4_FAMILY-384";TEgroup="ctg_6556%7CRND-4_FAMILY-384%7C1";Tend="1014";Tstart="953";shortTE="T";uid="ab72bcf2-a4e9-47f2-9098-93a55bdaa983"
JAAEEI010015893.1	RepeatMasker	Unknown	1	465	1408	+	.	ID="RND-4_FAMILY-560";Tend="1508";Tstart="1023";shortTE="F";uid="b2fc7def-e16e-401f-824e-fa33a5d14dc4"
JAAEEI010015893.1	RepeatMasker	Unknown	460	589	452	+	.	ID="RND-5_FAMILY-574";Tend="914";Tstart="777";shortTE="F";uid="2b52aa23-81bb-42a4-8165-312c55b41a55"
JAAEEI010015894.1	RepeatMasker	LINE/RTE-BovB	205	366	1141	-	.	ID="RND-5_FAMILY-1885";Tend="1216";Tstart="1055";shortTE="F";uid="3ee9a3e0-547f-4fe8-8c71-084eadad6e8d"
JAAEEI010015895.1	RepeatMasker	RC/Helitron	465	617	1236	-	.	ID="RND-1_FAMILY-476";Tend="2235";Tstart="2080";shortTE="F";uid="20d11436-a918-4b92-ad95-caeb914d3f8c"
JAAEEI010010580.1	RepeatMasker	Unknown	39	471	2189	+	.	ID="RND-4_FAMILY-132";Tend="1540";Tstart="1045";shortTE="F";uid="5a2f5b10-d032-415d-bf24-ea2e787b306e"
JAAEEI010015896.1	RepeatMasker	DNA/hAT-Charlie	1	225	1633	-	.	ID="RND-2_FAMILY-110";Tend="1169";Tstart="932";shortTE="F";uid="812f95ba-3560-4e36-a48c-493aa236c25b"
JAAEEI010015896.1	RepeatMasker	LINE/RTE-X	255	367	538	-	.	ID="RND-6_FAMILY-4202";Tend="1085";Tstart="973";shortTE="F";uid="4c7bc2b8-5a1b-4919-a989-84b4f78b189a"
JAAEEI010015897.1	RepeatMasker	RC/Helitron	456	616	781	-	.	ID="RND-4_FAMILY-2756";Tend="1416";Tstart="1256";shortTE="F";uid="e4b20d33-1c5b-4fee-86f9-12d3d5e15dbb"
JAAEEI010015898.1	RepeatMasker	DNA/CMC-Chapaev-3	1	360	2587	+	.	ID="RND-6_FAMILY-11181";TEgroup="ctg_6562%7CRND-6_FAMILY-11181%7C1";Tend="2307";Tstart="624";shortTE="F";uid="91d85176-3e0b-440e-94fb-1d8ccadba138"
JAAEEI010001589.1	RepeatMasker	DNA/Academ-1	2763	3605	6627	+	.	ID="RND-5_FAMILY-2351";Tend="1478";Tstart="643";shortTE="F";uid="4005768c-8d84-4657-a476-abf944d71033"
JAAEEI010001589.1	RepeatMasker	LINE/I-Jockey	1825	2336	2977	+	.	ID="RND-6_FAMILY-2665";TEgroup="ctg_6564%7CRND-6_FAMILY-2665%7C1";Tend="2631";Tstart="2181";shortTE="F";uid="9e25bb68-6023-4336-ad94-8c791d4481c1"
JAAEEI010001589.1	RepeatMasker	SINE/tRNA-RTE	3859	4028	1248	+	.	ID="RND-4_FAMILY-632";Tend="940";Tstart="770";shortTE="F";uid="66bcfd17-7a83-478a-9fae-5bcbc38cdc9c"
JAAEEI010001589.1	RepeatMasker	Unknown	1445	1628	1600	-	.	ID="RND-1_FAMILY-152";Tend="1386";Tstart="1203";shortTE="F";uid="70af09ce-23cb-43d5-ac53-3a1bbf12e5ee"
JAAEEI010000158.1	RepeatMasker	DNA/hAT?	14389	15060	4427	+	.	ID="RND-1_FAMILY-642";Tend="1582";Tstart="921";shortTE="F";uid="8b39762b-614a-4b14-a007-98172d2d5bae"
JAAEEI010000158.1	RepeatMasker	Unknown	4370	4483	434	+	.	ID="RND-6_FAMILY-6755";Tend="1108";Tstart="1019";shortTE="F";uid="4abfcd7f-50e2-4584-899c-fcfff8723734"
JAAEEI010000158.1	RepeatMasker	Unknown	2278	2426	1029	+	.	ID="RND-1_FAMILY-1088";Tend="1026";Tstart="882";shortTE="F";uid="39986646-0291-400a-bf3e-0e8cb92ce958"
JAAEEI010000158.1	RepeatMasker	LINE/L2	1513	2272	538	+	.	ID="RND-1_FAMILY-484";TEgroup="ctg_6565%7CRND-1_FAMILY-484%7C1";Tend="1770";Tstart="1435";shortTE="T";uid="07c1eef7-20cd-4ac3-a665-ea89dedd0840"
JAAEEI010000158.1	RepeatMasker	Satellite	7858	7964	1077	+	.	ID="RND-6_FAMILY-46";Tend="1406";Tstart="935";shortTE="F";uid="746ca410-6201-4793-936a-83cac1195f4f"
JAAEEI010000158.1	RepeatMasker	Unknown	8295	8670	1701	+	.	ID="RND-1_FAMILY-624";Tend="1391";Tstart="967";shortTE="F";uid="a6a5e68c-afa5-431b-9d1f-58c11a120199"
JAAEEI010000158.1	RepeatMasker	SINE/MIR	15968	16257	1601	+	.	ID="RND-1_FAMILY-44";Tend="1192";Tstart="873";shortTE="F";uid="bf858304-2db0-49cd-a4a9-677635ed887f"
JAAEEI010000158.1	RepeatMasker	DNA/TcMar-Tc1	2857	3478	4589	+	.	ID="RND-1_FAMILY-455";Tend="1561";Tstart="929";shortTE="F";uid="005205ed-2287-4d4a-84dd-57a1439b911b"
JAAEEI010000158.1	RepeatMasker	LINE/RTE-X	4539	4642	486	+	.	ID="RND-6_FAMILY-4202";Tend="1436";Tstart="1339";shortTE="F";uid="ec3be157-bd82-4cd1-921c-ee0afdd670c4"
JAAEEI010000158.1	RepeatMasker	Unknown	9348	9625	1347	+	.	ID="RND-1_FAMILY-39";Tend="1018";Tstart="760";shortTE="F";uid="ab4d6b48-68e0-4018-9517-7bc58f628b4f"
JAAEEI010000158.1	RepeatMasker	Unknown	4262	4397	542	+	.	ID="RND-6_FAMILY-503";Tend="1198";Tstart="1058";shortTE="F";uid="54159c1b-a1ab-4f19-86c4-ce3c145ea212"
JAAEEI010000158.1	RepeatMasker	Unknown	10288	10461	430	+	.	ID="RND-1_FAMILY-678";TEgroup="ctg_6565%7CRND-1_FAMILY-678%7C1";Tend="1230";Tstart="889";shortTE="T";uid="870b5bf7-73f9-4f07-bc56-d918c45a7e1f"
JAAEEI010000158.1	RepeatMasker	RC/Helitron	820	1122	740	-	.	ID="RND-5_FAMILY-688";Tend="1321";Tstart="927";shortTE="F";uid="172e117d-0fd6-414c-992d-a78381b30110"
JAAEEI010000158.1	RepeatMasker	Unknown	5935	6075	521	-	.	ID="RND-1_FAMILY-1014";Tend="2160";Tstart="2014";shortTE="F";uid="4d38818a-85a1-4ac5-8573-c9179fc7d8c4"
JAAEEI010000158.1	RepeatMasker	SINE/tRNA-RTE	11076	11298	874	-	.	ID="RND-4_FAMILY-384";Tend="1188";Tstart="970";shortTE="F";uid="af1adda8-0a8f-42f6-9337-2bcf184af73f"
JAAEEI010000158.1	RepeatMasker	Unknown	7874	8162	1197	-	.	ID="RND-4_FAMILY-737";Tend="1175";Tstart="866";shortTE="F";uid="3144492a-d99a-41b3-a1a9-eafdc9df6d54"
JAAEEI010000158.1	RepeatMasker	LINE/RTE-BovB	13366	13489	408	-	.	ID="RND-5_FAMILY-1885";Tend="1091";Tstart="967";shortTE="F";uid="f507b1f7-f7c7-4902-bea3-f684169bd35e"
JAAEEI010000158.1	RepeatMasker	Unknown	1918	2067	1023	-	.	ID="RND-4_FAMILY-56";Tend="1086";Tstart="943";shortTE="F";uid="f1ad3823-3e62-4384-83d0-1f6d3be9d9c8"
JAAEEI010000158.1	RepeatMasker	RC/Helitron	9096	9222	1109	-	.	ID="RND-1_FAMILY-234";Tend="2271";Tstart="2145";shortTE="F";uid="56e93fca-5327-403d-865b-f40c9a314681"
JAAEEI010000158.1	RepeatMasker	Unknown	3760	4080	987	-	.	ID="RND-4_FAMILY-1056";Tend="1951";Tstart="1618";shortTE="F";uid="c56410c5-bff2-48f7-9e96-63cdeed1bf44"
JAAEEI010000158.1	RepeatMasker	DNA/TcMar-Tc1	8175	8292	574	-	.	ID="RND-5_FAMILY-1880";Tend="1652";Tstart="1542";shortTE="F";uid="3d634285-7089-4bdc-be53-09ab15f7613c"
JAAEEI010000158.1	RepeatMasker	Satellite	7617	7857	1504	-	.	ID="RND-3_FAMILY-672";Tend="1192";Tstart="932";shortTE="F";uid="fd2f9eb6-9809-4d94-b250-6448821452a7"
JAAEEI010000158.1	RepeatMasker	LINE/RTE-BovB	15156	15269	796	-	.	ID="RND-5_FAMILY-1885";Tend="1018";Tstart="908";shortTE="F";uid="5715aac7-1365-4b98-bc8e-2311732163ab"
JAAEEI010015901.1	RepeatMasker	DNA/hAT-Tip100	136	248	545	-	.	ID="RND-6_FAMILY-4173";Tend="435";Tstart="327";shortTE="F";uid="070be859-d7a9-471c-b3ba-ebf0ca682504"
JAAEEI010015903.1	RepeatMasker	Unknown	462	616	1352	+	.	ID="RND-1_FAMILY-94";Tend="1047";Tstart="893";shortTE="F";uid="13fad33f-cda0-4c94-9056-9644497a96d0"
JAAEEI010015903.1	RepeatMasker	Unknown	347	454	521	-	.	ID="RND-1_FAMILY-256";Tend="1250";Tstart="1132";shortTE="F";uid="4e4944da-08dc-4d32-a197-50f40df6a639"
JAAEEI010010581.1	RepeatMasker	LINE/RTE-BovB	551	839	1706	+	.	ID="RND-5_FAMILY-1885";Tend="1216";Tstart="898";shortTE="F";uid="66581b31-027c-4251-852f-5d40eb2dfc24"
JAAEEI010015904.1	RepeatMasker	RC/Helitron	103	367	2099	+	.	ID="RND-5_FAMILY-470";Tend="1197";Tstart="937";shortTE="F";uid="f04225a3-6eea-4154-995e-b396ec2ee21d"
JAAEEI010015904.1	RepeatMasker	Unknown	508	615	754	+	.	ID="RND-6_FAMILY-713";Tend="830";Tstart="731";shortTE="F";uid="db0db602-750a-4912-a7d3-ca41da965fe3"
JAAEEI010015904.1	RepeatMasker	RC/Helitron	1	102	895	+	.	ID="RND-6_FAMILY-317";Tend="1161";Tstart="1059";shortTE="F";uid="39dfc88d-45a7-4c7a-87e2-c517092d133a"
JAAEEI010015904.1	RepeatMasker	RC/Helitron	367	496	999	-	.	ID="RND-1_FAMILY-31";Tend="1086";Tstart="957";shortTE="F";uid="e2a84a56-8eb9-4bc4-81ab-ba95db9d423d"
JAAEEI010015904.1	RepeatMasker	Unknown	48	243	845	-	.	ID="RND-6_FAMILY-13939";Tend="2269";Tstart="2079";shortTE="F";uid="2515c227-f20c-4da3-9346-ea99a789738d"
JAAEEI010015905.1	RepeatMasker	DNA/TcMar-Tc1	472	617	1018	-	.	ID="RND-1_FAMILY-455";Tend="1661";Tstart="1516";shortTE="F";uid="884a9fe5-e665-4094-a46d-c2a688db800f"
JAAEEI010015905.1	RepeatMasker	DNA/hAT-Tip100	1	290	2003	-	.	ID="RND-6_FAMILY-6216";Tend="1170";Tstart="889";shortTE="F";uid="30fe391a-6383-40cd-ae56-285d3a2c159f"
JAAEEI010015905.1	RepeatMasker	LINE/RTE-BovB	289	475	883	-	.	ID="RND-5_FAMILY-1885";Tend="1196";Tstart="970";shortTE="F";uid="093f26a8-21fb-43cf-aed1-6ee015d23286"
JAAEEI010015906.1	RepeatMasker	Unknown	48	151	566	+	.	ID="RND-5_FAMILY-215";Tend="1340";Tstart="1227";shortTE="F";uid="c76c80ec-1431-4256-a5ee-9806993d0bff"
JAAEEI010015907.1	RepeatMasker	DNA/hAT-Tip100	449	558	456	-	.	ID="RND-1_FAMILY-209";Tend="1156";Tstart="984";shortTE="F";uid="7b8dbfff-a19e-408c-9113-a22d85ce9555"
JAAEEI010015908.1	RepeatMasker	Unknown	376	507	989	-	.	ID="RND-4_FAMILY-4275";Tend="1078";Tstart="938";shortTE="F";uid="5b810537-665d-40e8-a44a-a2c6167e0e34"
JAAEEI010015909.1	RepeatMasker	LINE/RTE-BovB	212	339	508	+	.	ID="RND-5_FAMILY-1885";Tend="1215";Tstart="1118";shortTE="F";uid="94499cf1-9fa1-4a33-b5d0-1fdbef1f0495"
JAAEEI010015909.1	RepeatMasker	Unknown	401	616	1636	-	.	ID="RND-1_FAMILY-924";Tend="1554";Tstart="1319";shortTE="F";uid="1ba3858c-1789-44bd-b7d2-e462c233b55d"
JAAEEI010001590.1	RepeatMasker	Unknown	3486	4023	4373	+	.	ID="RND-5_FAMILY-698";Tend="1505";Tstart="966";shortTE="F";uid="78d777eb-2cf6-4f49-bbc3-dfbe9169e3d3"
JAAEEI010001590.1	RepeatMasker	RC/Helitron	843	1262	3517	+	.	ID="RND-1_FAMILY-151";Tend="1197";Tstart="778";shortTE="F";uid="85e91790-d67a-4e7d-94ba-14c0db6c50d0"
JAAEEI010001590.1	RepeatMasker	RC/Helitron	4291	4401	909	+	.	ID="RND-6_FAMILY-707";Tend="1178";Tstart="1068";shortTE="F";uid="58f28b84-681b-4a29-89c7-5ac23b226338"
JAAEEI010001590.1	RepeatMasker	Unknown	1644	1791	746	+	.	ID="RND-6_FAMILY-3656";Tend="1548";Tstart="1398";shortTE="F";uid="41be1394-dbbd-4c41-bb19-87899d2131a1"
JAAEEI010001590.1	RepeatMasker	DNA/TcMar-Tc1	436	872	3017	-	.	ID="RND-5_FAMILY-20";Tend="1731";Tstart="1285";shortTE="F";uid="949ef936-01ec-4362-b15e-3822b64094da"
JAAEEI010015910.1	RepeatMasker	DNA/TcMar-Tc1	346	559	894	+	.	ID="RND-1_FAMILY-1033";Tend="1128";Tstart="836";shortTE="F";uid="22afd0a6-840e-4cc1-8dbd-1bd9b4316701"
JAAEEI010015910.1	RepeatMasker	DNA/TcMar-Tc1	158	430	979	-	.	ID="RND-6_FAMILY-1542";Tend="1282";Tstart="1018";shortTE="F";uid="4f56fb55-6000-462a-83e4-7140051eeba8"
JAAEEI010015912.1	RepeatMasker	DNA/hAT	319	539	1907	+	.	ID="RND-1_FAMILY-436";Tend="1075";Tstart="856";shortTE="F";uid="c07f78fc-5aed-4d81-92da-50d39f8f5981"
JAAEEI010015912.1	RepeatMasker	Unknown	1	204	1204	+	.	ID="RND-1_FAMILY-96";Tend="1285";Tstart="967";shortTE="F";uid="a0e64b7e-f935-4aa8-ac24-4e96c74bfdd3"
JAAEEI010010582.1	RepeatMasker	DNA/hAT-Tip100	67	619	3554	-	.	ID="RND-1_FAMILY-688";Tend="1510";Tstart="1006";shortTE="F";uid="8c464d56-d01c-4f41-8711-17b5e1693406"
JAAEEI010015914.1	RepeatMasker	Unknown	32	136	423	+	.	ID="RND-6_FAMILY-1679";Tend="1466";Tstart="1361";shortTE="F";uid="89965f9a-be95-465e-b15b-88b9caf066d8"
JAAEEI010015915.1	RepeatMasker	DNA/PIF-Harbinger	487	623	1207	+	.	ID="RND-6_FAMILY-12990";Tend="813";Tstart="677";shortTE="F";uid="9d4d659b-42e1-4419-8338-c22de3ec1c29"
JAAEEI010015915.1	RepeatMasker	DNA/hAT-Tip100	1	294	2137	-	.	ID="RND-1_FAMILY-209";Tend="1159";Tstart="876";shortTE="F";uid="04578dd3-7b80-4b09-8022-99ea491b9d2d"
JAAEEI010015916.1	RepeatMasker	RC/Helitron	311	538	1367	+	.	ID="RND-6_FAMILY-7275";Tend="1250";Tstart="890";shortTE="F";uid="fbeafaf1-9bbd-4917-80ff-299e69ea8081"
JAAEEI010015916.1	RepeatMasker	DNA/Academ-1	352	581	1297	-	.	ID="RND-6_FAMILY-7541";Tend="990";Tstart="772";shortTE="F";uid="a67f3109-cdc4-48b9-9de7-dc121ed54c2b"
JAAEEI010015917.1	RepeatMasker	LINE/RTE-BovB	212	356	800	+	.	ID="RND-5_FAMILY-1885";Tend="1216";Tstart="1066";shortTE="F";uid="9376f2f4-74dd-440a-810c-aa7564c7f8cf"
JAAEEI010015918.1	RepeatMasker	Unknown	432	613	1223	+	.	ID="RND-1_FAMILY-643";Tend="1128";Tstart="946";shortTE="F";uid="c47f405f-d135-45dc-a76c-91e82ebad515"
JAAEEI010015918.1	RepeatMasker	Unknown	160	434	1421	-	.	ID="RND-1_FAMILY-635";Tend="1715";Tstart="1458";shortTE="F";uid="cff7ded7-55cc-428d-a101-64bc42539a89"
JAAEEI010015919.1	RepeatMasker	RC/Helitron	122	612	2458	-	.	ID="RND-1_FAMILY-193";Tend="1378";Tstart="866";shortTE="F";uid="eaffc32c-c69e-4429-a25c-661242f05e07"
JAAEEI010001591.1	RepeatMasker	Unknown	2806	3994	1389	+	.	ID="RND-5_FAMILY-1650";TEgroup="ctg_6587%7CRND-5_FAMILY-1650%7C1";Tend="1804";Tstart="755";shortTE="F";uid="265bef8c-f979-4904-9599-e3ebfce1fb7b"
JAAEEI010001591.1	RepeatMasker	LINE/R1-LOA	4240	4476	1982	+	.	ID="RND-6_FAMILY-9082";Tend="1101";Tstart="867";shortTE="F";uid="a9037c4c-a1d0-49d6-bf3f-3f9e40a9ee85"
JAAEEI010001591.1	RepeatMasker	DNA/hAT-Charlie	1	253	930	+	.	ID="RND-2_FAMILY-110";Tend="1327";Tstart="1098";shortTE="F";uid="619023a8-2596-472b-a452-10b7cbeeac77"
JAAEEI010001591.1	RepeatMasker	DNA/TcMar-Tc1	450	589	1036	-	.	ID="RND-6_FAMILY-8143";Tend="2133";Tstart="1996";shortTE="F";uid="51bc6d01-7ff3-48cc-b356-1d5995c65bf2"
JAAEEI010001591.1	RepeatMasker	RC/Helitron	588	755	1505	-	.	ID="RND-1_FAMILY-324";Tend="843";Tstart="676";shortTE="F";uid="d51dfa91-b739-4420-8482-b19ab8b981dc"
JAAEEI010001591.1	RepeatMasker	LTR	2340	2579	1673	-	.	ID="RND-1_FAMILY-565";Tend="3316";Tstart="3078";shortTE="F";uid="9fdc329e-0e01-411a-8e8d-3f44ed21465c"
JAAEEI010001591.1	RepeatMasker	LINE/Penelope	4038	4241	1320	-	.	ID="RND-1_FAMILY-207";Tend="1088";Tstart="894";shortTE="F";uid="e4a92459-71dc-4394-ac59-9f21b16ddbd5"
JAAEEI010001591.1	RepeatMasker	RC/Helitron	2586	2725	753	-	.	ID="RND-6_FAMILY-12178";Tend="1066";Tstart="956";shortTE="F";uid="16ebf538-fd59-4507-a6df-205f4a4b1a9d"
JAAEEI010015920.1	RepeatMasker	DNA/hAT-Tip100	7	150	664	-	.	ID="RND-3_FAMILY-262";Tend="1073";Tstart="926";shortTE="F";uid="318f2ff8-6b21-42aa-aab1-df9f0029287b"
JAAEEI010015920.1	RepeatMasker	LINE/R1-LOA	463	574	847	-	.	ID="RND-4_FAMILY-377";Tend="462";Tstart="351";shortTE="F";uid="3be5ca95-d028-472d-9dcf-1b1feb91d236"
JAAEEI010015920.1	RepeatMasker	LINE/R1-LOA	178	309	1098	-	.	ID="RND-4_FAMILY-377";Tend="511";Tstart="380";shortTE="F";uid="6eede65b-00af-4808-9637-e01a22292e29"
JAAEEI010015921.1	RepeatMasker	Unknown	6	469	1185	+	.	ID="RND-6_FAMILY-1126";Tend="1919";Tstart="1407";shortTE="F";uid="9e096769-f973-4917-9766-cdfbb1aa5df7"
JAAEEI010015921.1	RepeatMasker	Unknown	492	601	531	-	.	ID="RND-2_FAMILY-238";Tend="1447";Tstart="1333";shortTE="F";uid="7067db11-860e-45c7-9983-a47b5d326e32"
JAAEEI010010583.1	RepeatMasker	Satellite	536	838	1324	+	.	ID="RND-5_FAMILY-399";Tend="864";Tstart="545";shortTE="F";uid="3bb6f63c-5724-4539-bac9-0bd9c8bd2259"
JAAEEI010010583.1	RepeatMasker	Unknown	1	222	882	-	.	ID="RND-5_FAMILY-1027";Tend="1106";Tstart="881";shortTE="F";uid="ebbfde03-7c77-4150-a9b4-9d2a96192b51"
JAAEEI010010583.1	RepeatMasker	Unknown	621	852	1831	-	.	ID="RND-6_FAMILY-7290";Tend="1151";Tstart="907";shortTE="F";uid="0b67c617-3f12-4153-9783-8547138a91a4"
JAAEEI010015922.1	RepeatMasker	Unknown	145	369	613	-	.	ID="RND-1_FAMILY-787";Tend="1396";Tstart="1174";shortTE="F";uid="66e928d5-739d-4556-9e9c-b037679f6542"
JAAEEI010015922.1	RepeatMasker	Unknown	432	616	1412	-	.	ID="RND-1_FAMILY-126";Tend="1561";Tstart="1378";shortTE="F";uid="3c3922c1-08ff-4bbd-bcd4-e9deaa554d15"
JAAEEI010015923.1	RepeatMasker	DNA/TcMar-Tc1	1	660	5064	+	.	ID="RND-6_FAMILY-1542";Tend="1466";Tstart="843";shortTE="F";uid="c1d47ef4-19ed-43da-95a7-79678f5d412e"
JAAEEI010015925.1	RepeatMasker	Unknown	1	108	816	+	.	ID="RND-6_FAMILY-7290";Tend="1428";Tstart="1321";shortTE="F";uid="364101f0-43a2-4759-a4bc-ac4c6aab7b5d"
JAAEEI010015927.1	RepeatMasker	Unknown	1	242	1925	-	.	ID="RND-1_FAMILY-783";Tend="1144";Tstart="901";shortTE="F";uid="565cb78f-37d7-4cf2-be34-17e1247eb3dc"
JAAEEI010001592.1	RepeatMasker	DNA/TcMar-Tc1	11111	11547	3289	+	.	ID="RND-6_FAMILY-514";Tend="1481";Tstart="1046";shortTE="F";uid="9d0a4788-a03b-46b6-bb9c-e723423ff36e"
JAAEEI010001592.1	RepeatMasker	Unknown	24316	24437	430	+	.	ID="RND-6_FAMILY-1727";Tend="1559";Tstart="1455";shortTE="F";uid="db3a06bc-d58b-4494-8aa9-247afb992b80"
JAAEEI010001592.1	RepeatMasker	Unknown	7005	7351	2606	+	.	ID="RND-5_FAMILY-2268";Tend="1147";Tstart="842";shortTE="F";uid="fbb56973-fc6f-4962-8217-8efcf31e332c"
JAAEEI010001592.1	RepeatMasker	Unknown	22565	23409	4496	+	.	ID="RND-1_FAMILY-643";Tend="1759";Tstart="945";shortTE="F";uid="69b31f4a-52f8-4c00-9db4-292083c0cf41"
JAAEEI010001592.1	RepeatMasker	Unknown	11745	12137	2054	+	.	ID="RND-6_FAMILY-791";Tend="1712";Tstart="1210";shortTE="F";uid="51c01e27-d7c7-4121-8de2-877057d3fb80"
JAAEEI010001592.1	RepeatMasker	Unknown	18297	18535	780	+	.	ID="RND-6_FAMILY-4111";Tend="1324";Tstart="1079";shortTE="F";uid="31de06b7-6c76-4b31-a038-340a29f4c7cf"
JAAEEI010001592.1	RepeatMasker	Unknown	6318	6624	2102	+	.	ID="RND-1_FAMILY-136";Tend="1718";Tstart="1369";shortTE="F";uid="5a513d4a-ac01-435e-9fd3-892df34af4f2"
JAAEEI010001592.1	RepeatMasker	SINE/tRNA-RTE	10359	10472	934	+	.	ID="RND-6_FAMILY-1330";Tend="1057";Tstart="944";shortTE="F";uid="f9e4376b-b24f-4f36-ba5b-73959e0235a8"
JAAEEI010001592.1	RepeatMasker	Unknown	2357	2979	3601	+	.	ID="RND-1_FAMILY-126";Tend="1569";Tstart="927";shortTE="F";uid="d25b3ca8-1178-4225-9256-cdc7171d7263"
JAAEEI010001592.1	RepeatMasker	RC/Helitron	10474	10933	1187	+	.	ID="RND-1_FAMILY-95";Tend="1847";Tstart="1290";shortTE="F";uid="89936e76-1011-45a5-91f0-41b14aca4f7d"
JAAEEI010001592.1	RepeatMasker	LTR/Gypsy	11542	11739	1542	+	.	ID="RND-1_FAMILY-406";Tend="2393";Tstart="2201";shortTE="F";uid="d923d155-b2b2-4d8d-9468-b9432a78cd1b"
JAAEEI010001592.1	RepeatMasker	Unknown	9391	10102	1011	+	.	ID="RND-6_FAMILY-1126";TEgroup="ctg_6598%7CRND-6_FAMILY-1126%7C1";Tend="931";Tstart="478";shortTE="F";uid="571261d3-9a42-48ab-b5f2-04d6e66ad1e0"
JAAEEI010001592.1	RepeatMasker	Unknown	20967	21655	2358	+	.	ID="RND-1_FAMILY-624";Tend="1387";Tstart="764";shortTE="F";uid="d0766a81-0c72-4d6e-953b-abb6b478f998"
JAAEEI010001592.1	RepeatMasker	Unknown	24416	24550	695	+	.	ID="RND-1_FAMILY-49";Tend="1247";Tstart="1105";shortTE="F";uid="9e956f0c-1aa5-4a7d-ab32-3cf7d85d6152"
JAAEEI010001592.1	RepeatMasker	DNA/hAT-Tip100	9148	9371	1273	+	.	ID="RND-6_FAMILY-6216";Tend="1396";Tstart="1166";shortTE="F";uid="d443e29d-71c0-4528-875a-5c7119c1c650"
JAAEEI010001592.1	RepeatMasker	Unknown	19232	19335	793	+	.	ID="RND-5_FAMILY-502";Tend="1328";Tstart="1225";shortTE="F";uid="8a8f8e08-4d18-4616-ba09-f6609da21f0a"
JAAEEI010001592.1	RepeatMasker	DNA/hAT-Tip100	8264	8566	1637	+	.	ID="RND-6_FAMILY-6216";TEgroup="ctg_6598%7CRND-6_FAMILY-6216%7C1";Tend="1239";Tstart="1019";shortTE="F";uid="b571418f-471d-4bbe-9081-b1e54e478354"
JAAEEI010001592.1	RepeatMasker	Unknown	21747	22249	1796	+	.	ID="RND-6_FAMILY-7892";Tend="1490";Tstart="970";shortTE="F";uid="0dabe7fb-2298-4d96-ad2c-223f51e71cf5"
JAAEEI010001592.1	RepeatMasker	RC/Helitron	7743	7939	1502	+	.	ID="RND-1_FAMILY-476";Tend="2232";Tstart="2036";shortTE="F";uid="17f9caac-c756-4d74-9a33-b5eb2aca620c"
JAAEEI010001592.1	RepeatMasker	RC/Helitron	20473	20665	1489	+	.	ID="RND-1_FAMILY-234";Tend="2280";Tstart="2090";shortTE="F";uid="e0fbbc1f-a8fb-4923-bb5f-2680ac21fe64"
JAAEEI010001592.1	RepeatMasker	SINE/tRNA-RTE	3347	3481	497	+	.	ID="RND-4_FAMILY-384";Tend="1011";Tstart="858";shortTE="F";uid="666950c1-e674-4dd3-8988-59076a1c2eb1"
JAAEEI010001592.1	RepeatMasker	LINE/RTE-BovB	4920	5086	1020	+	.	ID="RND-6_FAMILY-2";Tend="1187";Tstart="993";shortTE="F";uid="269fa1ce-a40d-4820-86f0-769801862f7f"
JAAEEI010001592.1	RepeatMasker	Unknown	13818	14335	3013	+	.	ID="RND-5_FAMILY-751";Tend="548";Tstart="50";shortTE="F";uid="5d235385-7a2d-4483-8be3-14ce7eea6eeb"
JAAEEI010001592.1	RepeatMasker	Unknown	5072	5346	2002	+	.	ID="RND-1_FAMILY-518";Tend="992";Tstart="714";shortTE="F";uid="73965609-cbd1-42e2-b379-7f57916f35e6"
JAAEEI010001592.1	RepeatMasker	Unknown	20235	20473	1695	-	.	ID="RND-6_FAMILY-713";Tend="952";Tstart="716";shortTE="F";uid="1d2fcdfc-294e-4eeb-8967-ec375b14be35"
JAAEEI010001592.1	RepeatMasker	RC/Helitron	13139	13817	2707	-	.	ID="RND-4_FAMILY-1";Tend="1155";Tstart="476";shortTE="F";uid="c8579057-f5f6-4ab0-86cc-b2679c636a2a"
JAAEEI010001592.1	RepeatMasker	DNA/TcMar-Tc1	1397	1818	3478	-	.	ID="RND-5_FAMILY-701";Tend="1408";Tstart="991";shortTE="F";uid="6192e52c-2a9e-4476-8a9f-fee260e8c39c"
JAAEEI010001592.1	RepeatMasker	Unknown	15427	15579	1022	-	.	ID="RND-5_FAMILY-751";Tend="548";Tstart="396";shortTE="F";uid="c742e929-02c6-45d5-9ed9-2fa8a06034ed"
JAAEEI010001592.1	RepeatMasker	Unknown	18300	18866	747	-	.	ID="RND-1_FAMILY-49";TEgroup="ctg_6598%7CRND-1_FAMILY-49%7C1";Tend="1356";Tstart="965";shortTE="F";uid="5fb2dcb6-8d7f-40f1-befa-bc201c96936f"
JAAEEI010001592.1	RepeatMasker	Unknown	2141	2360	1409	-	.	ID="RND-5_FAMILY-28";Tend="1141";Tstart="910";shortTE="F";uid="74a031ff-477c-42e6-bcd4-6b7673c7c25c"
JAAEEI010001592.1	RepeatMasker	Satellite	12326	12466	710	-	.	ID="RND-6_FAMILY-46";Tend="1358";Tstart="1220";shortTE="F";uid="07b924c4-79b5-4411-af6b-7222893592b1"
JAAEEI010001592.1	RepeatMasker	Unknown	1079	1248	1498	-	.	ID="RND-6_FAMILY-8794";Tend="1060";Tstart="891";shortTE="F";uid="c41b7c74-2506-4692-a10e-aede8a0510e9"
JAAEEI010001592.1	RepeatMasker	DNA/hAT-Tip100	23584	24027	2899	-	.	ID="RND-6_FAMILY-6216";Tend="1394";Tstart="885";shortTE="F";uid="1523cbee-50e1-4d1d-9182-b993fada5ce3"
JAAEEI010001592.1	RepeatMasker	RC/Helitron	14037	14968	4759	-	.	ID="RND-1_FAMILY-999";Tend="1955";Tstart="958";shortTE="F";uid="4ea36674-e0ba-4535-95fa-53d5764d0dc5"
JAAEEI010001592.1	RepeatMasker	Unknown	17856	18170	1307	-	.	ID="RND-6_FAMILY-6755";Tend="1333";Tstart="1023";shortTE="F";uid="df409c5c-0439-44fb-9a9a-c097e8960b86"
JAAEEI010001592.1	RepeatMasker	DNA/TcMar-Tc1	17286	17644	2934	-	.	ID="RND-5_FAMILY-701";Tend="1356";Tstart="990";shortTE="F";uid="37ea822a-5517-4139-a880-0e912a430601"
JAAEEI010001592.1	RepeatMasker	Unknown	24126	24416	1423	-	.	ID="RND-6_FAMILY-6755";Tend="1305";Tstart="1023";shortTE="F";uid="bfd8e52d-2129-4059-8dce-ef42d48abc5c"
JAAEEI010001592.1	RepeatMasker	DNA/hAT-Tag1	12611	13036	2086	-	.	ID="RND-5_FAMILY-3870";Tend="1383";Tstart="936";shortTE="F";uid="d25f49dd-896b-447c-98c8-7fa35a344129"
JAAEEI010001592.1	RepeatMasker	DNA/hAT-Tip100	10929	11079	1251	-	.	ID="RND-6_FAMILY-6216";Tend="1392";Tstart="1246";shortTE="F";uid="059d4c1b-4644-42ea-b235-bc1d608c59d0"
JAAEEI010001592.1	RepeatMasker	Unknown	20000	20153	1195	-	.	ID="RND-5_FAMILY-502";Tend="1323";Tstart="1171";shortTE="F";uid="df375c9a-3c13-41dd-9509-8761e5c2e2dd"
JAAEEI010001592.1	RepeatMasker	DNA/hAT-Tag1	16184	16429	1544	-	.	ID="RND-5_FAMILY-3870";Tend="1383";Tstart="1152";shortTE="F";uid="0874fa1f-92a8-43d8-9b3b-a62b8638ba66"
JAAEEI010001592.1	RepeatMasker	LINE/I	5359	6094	2096	-	.	ID="RND-6_FAMILY-6282";Tend="714";Tstart="12";shortTE="F";uid="b6e4ff3f-93f5-447e-90c7-041aa6c7abd5"
JAAEEI010001592.1	RepeatMasker	RC/Helitron	15177	15319	725	-	.	ID="RND-4_FAMILY-269";Tend="1836";Tstart="1697";shortTE="F";uid="1911dabb-de76-474e-b379-a52d18d8c4a8"
JAAEEI010001592.1	RepeatMasker	Satellite	15839	15970	687	-	.	ID="RND-6_FAMILY-46";Tend="1351";Tstart="1222";shortTE="F";uid="b5218bc4-f081-4475-b90d-cffa0dab09c7"
JAAEEI010001592.1	RepeatMasker	Unknown	16721	17289	3804	-	.	ID="RND-1_FAMILY-49";Tend="1625";Tstart="1007";shortTE="F";uid="e2529b2d-f146-4d13-ab6f-871f6ae35052"
JAAEEI010001592.1	RepeatMasker	DNA/TcMar-Tc1	9526	9651	485	-	.	ID="RND-5_FAMILY-6";Tend="1539";Tstart="1421";shortTE="F";uid="dc0a1d9a-f49e-4d07-8117-488b1926fae7"
JAAEEI010001592.1	RepeatMasker	Unknown	10127	10249	842	-	.	ID="RND-5_FAMILY-5";Tend="927";Tstart="805";shortTE="F";uid="9dce276b-4072-4e23-b440-776c25582ec3"
JAAEEI010001592.1	RepeatMasker	Unknown	15030	15176	497	-	.	ID="RND-5_FAMILY-2473";Tend="2135";Tstart="1933";shortTE="F";uid="c094a8ab-6bb1-4af4-b907-57d9814f0b30"
JAAEEI010010049.1	RepeatMasker	Unknown	595	894	1787	-	.	ID="RND-5_FAMILY-502";Tend="1568";Tstart="1248";shortTE="F";uid="b4f198ff-5e91-4bf7-8924-8afad2428861"
JAAEEI010010584.1	RepeatMasker	LINE/CR1	73	490	2869	+	.	ID="RND-1_FAMILY-367";Tend="1597";Tstart="1186";shortTE="F";uid="e9f9bc37-410b-4691-901e-21c0c22aeeaa"
JAAEEI010010584.1	RepeatMasker	Unknown	553	732	1259	+	.	ID="RND-1_FAMILY-525";Tend="1031";Tstart="853";shortTE="F";uid="237739c9-75b6-4ef1-b7e2-8d7d0c240939"
JAAEEI010010584.1	RepeatMasker	LINE/I-Jockey	734	879	1311	+	.	ID="RND-1_FAMILY-562";Tend="1022";Tstart="877";shortTE="F";uid="b4558b0a-4f75-43d6-906c-312dd390ab45"
JAAEEI010015931.1	RepeatMasker	Unknown	87	556	1531	-	.	ID="RND-6_FAMILY-3200";TEgroup="ctg_6600%7CRND-6_FAMILY-3200%7C1";Tend="1282";Tstart="882";shortTE="F";uid="1f9c516c-83ac-4f1d-9b98-fb0ee9e06ead"
JAAEEI010015932.1	RepeatMasker	Unknown	1	368	2896	-	.	ID="RND-1_FAMILY-123";Tend="1752";Tstart="1385";shortTE="F";uid="692d4072-cb39-4672-bea7-73dc522bb196"
JAAEEI010015932.1	RepeatMasker	RC/Helitron	369	494	1983	-	.	ID="RND-1_FAMILY-171";Tend="640";Tstart="131";shortTE="F";uid="3fd801ed-ea91-48cd-8de7-2373f003ddd5"
JAAEEI010015933.1	RepeatMasker	RC/Helitron	16	278	1328	+	.	ID="RND-4_FAMILY-77";Tend="2337";Tstart="2106";shortTE="F";uid="92943d8a-6a9c-471f-b6d7-8250637f13b3"
JAAEEI010015933.1	RepeatMasker	DNA/hAT-Charlie	484	615	1027	-	.	ID="RND-1_FAMILY-458";Tend="1669";Tstart="1523";shortTE="F";uid="8811c6ec-b45e-4a61-88e9-e55634edb087"
JAAEEI010015934.1	RepeatMasker	Unknown	1	110	742	-	.	ID="RND-1_FAMILY-138";Tend="935";Tstart="794";shortTE="F";uid="d62ea450-0b74-42f6-baff-aea50c33b27d"
JAAEEI010015935.1	RepeatMasker	Unknown	2	140	639	+	.	ID="RND-6_FAMILY-8794";Tend="1070";Tstart="889";shortTE="F";uid="59fa6150-2665-406b-829e-70caadf93e72"
JAAEEI010015935.1	RepeatMasker	Unknown	249	413	840	-	.	ID="RND-1_FAMILY-191";Tend="1987";Tstart="1812";shortTE="F";uid="379d12a2-356d-4d7d-8b19-0022dd6b773d"
JAAEEI010015936.1	RepeatMasker	RC/Helitron	467	616	1064	+	.	ID="RND-6_FAMILY-317";Tend="1063";Tstart="927";shortTE="F";uid="7c9a663b-3f9c-46a7-bc73-4ddd85f07219"
JAAEEI010015936.1	RepeatMasker	DNA/hAT-Charlie	273	468	1477	-	.	ID="RND-1_FAMILY-582";Tend="1856";Tstart="1663";shortTE="F";uid="1760a745-a7f4-4050-923b-c31a6d232e6f"
JAAEEI010015937.1	RepeatMasker	Satellite	415	585	1042	+	.	ID="RND-6_FAMILY-46";Tend="176";Tstart="1";shortTE="F";uid="6457ad86-cac7-45b1-9c29-3fd7b10fad81"
JAAEEI010015939.1	RepeatMasker	DNA/hAT-Tip100	352	580	1455	+	.	ID="RND-1_FAMILY-217";Tend="1047";Tstart="834";shortTE="F";uid="18122c8a-b490-4d82-97f3-4f46a25ebd83"
JAAEEI010001593.1	RepeatMasker	SINE/5S	2850	3072	1882	+	.	ID="RND-6_FAMILY-4694";Tend="1157";Tstart="935";shortTE="F";uid="5f1b25de-03d9-485d-abdb-2117f11a0269"
JAAEEI010001593.1	RepeatMasker	LINE/RTE-BovB	803	1380	820	+	.	ID="RTE-33_LMI";Tend="3073";Tstart="2493";shortTE="F";uid="7c833d8d-0385-439b-bc19-872a34443e97"
JAAEEI010001593.1	RepeatMasker	RC/Helitron	3285	3471	1025	-	.	ID="RND-6_FAMILY-317";Tend="1178";Tstart="934";shortTE="F";uid="560f7bd4-50ca-4c47-945a-48dd1aa980bf"
JAAEEI010001593.1	RepeatMasker	Unknown	539	725	633	-	.	ID="RND-1_FAMILY-49";Tend="1253";Tstart="992";shortTE="F";uid="919414e3-85a3-44be-91c8-b05a8dab8ea1"
JAAEEI010015940.1	RepeatMasker	DNA	307	615	2025	+	.	ID="RND-3_FAMILY-44";Tend="1171";Tstart="844";shortTE="F";uid="5f93807d-52e4-4c27-801c-b947f4dc7552"
JAAEEI010015940.1	RepeatMasker	DNA	281	414	600	-	.	ID="RND-4_FAMILY-966";Tend="1739";Tstart="1615";shortTE="F";uid="1a010b22-d90e-4713-ab8f-8eb420920828"
JAAEEI010015940.1	RepeatMasker	Unknown	1	291	798	-	.	ID="RND-1_FAMILY-294";TEgroup="ctg_6610%7CRND-1_FAMILY-294%7C1";Tend="688";Tstart="44";shortTE="F";uid="9ab3c4b2-5248-465a-88b4-c21d88a7939c"
JAAEEI010015947.1	RepeatMasker	Unknown	69	178	741	+	.	ID="RND-5_FAMILY-2328";Tend="1264";Tstart="1152";shortTE="F";uid="c6170410-0c18-415c-9d40-a2f66e5466e8"
JAAEEI010015947.1	RepeatMasker	Unknown	189	455	1072	+	.	ID="RND-1_FAMILY-11";Tend="1359";Tstart="1073";shortTE="F";uid="539872a8-248a-442b-b632-429e72d74308"
JAAEEI010015948.1	RepeatMasker	Unknown	422	537	411	+	.	ID="RND-6_FAMILY-446";Tend="1106";Tstart="1017";shortTE="F";uid="62e9b09c-8be5-4506-8578-4d79f00ab26c"
JAAEEI010015948.1	RepeatMasker	Unknown	281	420	946	-	.	ID="RND-4_FAMILY-56";Tend="1439";Tstart="1308";shortTE="F";uid="b536b128-2597-4f5f-abfd-235bfac3c0f1"
JAAEEI010015949.1	RepeatMasker	Unknown	2	306	2560	+	.	ID="RND-1_FAMILY-189";Tend="1732";Tstart="1427";shortTE="F";uid="8a19c2f7-92af-4a89-aa6c-6962bc38000a"
JAAEEI010015949.1	RepeatMasker	Satellite	252	596	1722	+	.	ID="RND-6_FAMILY-5508";Tend="735";Tstart="383";shortTE="F";uid="18f938e1-9c3e-482d-84fc-156e4bb83b7b"
JAAEEI010001594.1	RepeatMasker	DNA/Academ-1	222	361	746	+	.	ID="rnd-5_family-2350";Tend="967";Tstart="845";shortTE="F";uid="b47c1b6b-4f18-4068-bf4e-1998f65db3d7"
JAAEEI010001594.1	RepeatMasker	Unknown	2548	2751	970	+	.	ID="RND-1_FAMILY-506";Tend="1645";Tstart="1437";shortTE="F";uid="5318aca4-37c5-433c-9e85-27f53cf2fc6e"
JAAEEI010001594.1	RepeatMasker	Unknown	1	163	1286	+	.	ID="RND-6_FAMILY-222";Tend="1713";Tstart="1544";shortTE="F";uid="67eb2769-48a4-4b0a-a07d-670d68fc1d40"
JAAEEI010001594.1	RepeatMasker	DNA/Academ-1	782	1186	3120	+	.	ID="RND-5_FAMILY-8139";Tend="1157";Tstart="749";shortTE="F";uid="539e14f2-7b3a-4625-8f21-23c462821f97"
JAAEEI010001594.1	RepeatMasker	Unknown	1686	2310	2861	+	.	ID="RND-1_FAMILY-506";Tend="1468";Tstart="813";shortTE="F";uid="4a22d694-d65b-48c4-8044-e64411ae0ecc"
JAAEEI010001594.1	RepeatMasker	DNA/MULE-MuDR	1403	1582	1562	-	.	ID="RND-1_FAMILY-161";Tend="1113";Tstart="934";shortTE="F";uid="4a21bb35-5f6a-47dd-b26e-42652a0a82ee"
JAAEEI010001594.1	RepeatMasker	DNA/hAT-Tip100	4201	4307	785	-	.	ID="RND-1_FAMILY-543";Tend="1425";Tstart="1322";shortTE="F";uid="9a445346-81e0-4465-8193-491d60570336"
JAAEEI010001594.1	RepeatMasker	LINE/I	1189	1381	1293	-	.	ID="RND-6_FAMILY-1732";Tend="1288";Tstart="1092";shortTE="F";uid="3ef5270c-0863-4116-b2c8-ddbf3046e0fd"
JAAEEI010015950.1	RepeatMasker	SINE/MIR	1	105	878	+	.	ID="RND-1_FAMILY-739";Tend="1642";Tstart="1538";shortTE="F";uid="f71b82ee-e9ac-4a0e-9468-ec5c0f3caf8a"
JAAEEI010015950.1	RepeatMasker	LINE/CR1	377	608	1972	-	.	ID="RND-1_FAMILY-940";Tend="1666";Tstart="1435";shortTE="F";uid="c6249b2e-9cc1-4d70-9ad3-be24a7f4ff6f"
JAAEEI010015950.1	RepeatMasker	Unknown	239	370	875	-	.	ID="RND-1_FAMILY-39";Tend="1325";Tstart="1172";shortTE="F";uid="c3f104a0-4a97-42d7-bdbc-4060c76b3f23"
JAAEEI010015951.1	RepeatMasker	DNA/TcMar-Tc4	281	614	2321	+	.	ID="rnd-5_family-118";Tend="895";Tstart="602";shortTE="F";uid="c34c70dd-0bcd-420f-bda0-1a708068b0b7"
JAAEEI010015952.1	RepeatMasker	Unknown	69	340	1005	-	.	ID="RND-1_FAMILY-126";Tend="1570";Tstart="1310";shortTE="F";uid="75a10ca6-b6b4-464e-983d-2b73f323998a"
JAAEEI010015952.1	RepeatMasker	Unknown	381	539	824	-	.	ID="RND-1_FAMILY-11";Tend="1357";Tstart="1164";shortTE="F";uid="b23f8247-3d6a-4288-8895-13a8702fcabd"
JAAEEI010015955.1	RepeatMasker	SINE/5S	1	113	714	+	.	ID="RND-3_FAMILY-220";Tend="1262";Tstart="1150";shortTE="F";uid="a5188c0c-5fc7-460b-822e-2fdb9ca61b82"
JAAEEI010015956.1	RepeatMasker	Unknown	1	773	4742	+	.	ID="RND-1_FAMILY-28";Tend="1583";Tstart="817";shortTE="F";uid="b6746dd2-8ea4-4720-93b2-3e8e79fe908b"
JAAEEI010015957.1	RepeatMasker	LINE/RTE-BovB	515	615	792	-	.	ID="RND-1_FAMILY-75";Tend="1824";Tstart="1727";shortTE="F";uid="c3c4baee-f183-453a-8f5d-75aa07d96f27"
JAAEEI010015957.1	RepeatMasker	Unknown	1	112	1020	-	.	ID="RND-5_FAMILY-698";Tend="917";Tstart="806";shortTE="F";uid="82665bc4-3906-4b9b-a544-3c6265af4f3e"
JAAEEI010015958.1	RepeatMasker	DNA/Maverick	456	613	1070	+	.	ID="RND-1_FAMILY-686";Tend="1091";Tstart="928";shortTE="F";uid="3df67e39-ff45-489c-87c5-571228c44869"
JAAEEI010015958.1	RepeatMasker	DNA/hAT-Charlie	2	425	2886	-	.	ID="RND-5_FAMILY-565";Tend="1119";Tstart="696";shortTE="F";uid="b56ae46a-dad8-4ce1-8c2f-3ee50839f33c"
JAAEEI010010587.1	RepeatMasker	RC/Helitron	735	854	452	+	.	ID="RND-1_FAMILY-8";Tend="960";Tstart="813";shortTE="F";uid="2e6b9245-4cc4-4099-8a44-5270294540a9"
JAAEEI010010587.1	RepeatMasker	DNA/hAT-Charlie	1	283	1953	-	.	ID="RND-2_FAMILY-110";Tend="1206";Tstart="931";shortTE="F";uid="09b8778e-ad38-4d5e-99f4-0cf5a62305b4"
JAAEEI010015959.1	RepeatMasker	DNA/TcMar-Tc1	1	280	1254	-	.	ID="RND-1_FAMILY-19";Tend="1010";Tstart="703";shortTE="F";uid="0bfc8af0-a372-47db-8854-bf3a0fc8e9f9"
JAAEEI010001595.1	RepeatMasker	DNA/TcMar-Tc1	412	530	598	+	.	ID="RND-6_FAMILY-514";Tend="1537";Tstart="1437";shortTE="F";uid="5817254c-4aee-4b8f-bd66-f79a75719a81"
JAAEEI010001595.1	RepeatMasker	Unknown	930	1313	522	+	.	ID="RND-4_FAMILY-560";Tend="1360";Tstart="958";shortTE="F";uid="6333b716-0e7d-472c-a8f6-7c2095e1eabe"
JAAEEI010001595.1	RepeatMasker	LINE/Penelope	621	864	422	+	.	ID="RND-5_FAMILY-5224";TEgroup="ctg_6631%7CRND-5_FAMILY-5224%7C1";Tend="1629";Tstart="1569";shortTE="T";uid="8004b71a-dcd7-4ef2-927b-47694a89e17f"
JAAEEI010001595.1	RepeatMasker	Unknown	2618	2967	2268	+	.	ID="RND-6_FAMILY-6836";Tend="1324";Tstart="978";shortTE="F";uid="43c91e1e-c1a4-4dac-ba14-5cdb72cf90f4"
JAAEEI010001595.1	RepeatMasker	Unknown	982	1670	4988	-	.	ID="RND-1_FAMILY-109";Tend="1462";Tstart="813";shortTE="F";uid="e1ee923b-c1bd-42bf-a2ea-99d45b3f869c"
JAAEEI010001595.1	RepeatMasker	Unknown	1877	2453	3258	-	.	ID="RND-4_FAMILY-1951";Tend="1631";Tstart="989";shortTE="F";uid="292bc631-c72d-4667-9940-355166d040d9"
JAAEEI010001595.1	RepeatMasker	Unknown	26	133	977	-	.	ID="RND-1_FAMILY-790";Tend="1243";Tstart="1136";shortTE="F";uid="9d696cab-bbf3-4b7b-8b54-c44420bd9983"
JAAEEI010001595.1	RepeatMasker	LINE/I-Jockey	2583	2819	1466	-	.	ID="RND-1_FAMILY-230";Tend="1429";Tstart="1159";shortTE="F";uid="2734908b-1947-4efa-877a-5e7a9c9a9681"
JAAEEI010001595.1	RepeatMasker	LINE/R1-LOA	1727	1875	1057	-	.	ID="RND-4_FAMILY-377";Tend="522";Tstart="374";shortTE="F";uid="e36ef0a4-d960-4f61-8fe3-593e583ebe0a"
JAAEEI010015960.1	RepeatMasker	Unknown	1	119	996	-	.	ID="RND-6_FAMILY-6836";Tend="1067";Tstart="949";shortTE="F";uid="0dbe293c-c957-4858-8d98-10b5a841ad49"
JAAEEI010015961.1	RepeatMasker	Unknown	446	614	1183	+	.	ID="RND-6_FAMILY-713";Tend="878";Tstart="716";shortTE="F";uid="ee859767-a3b3-4eff-b0c4-61e77398f541"
JAAEEI010015962.1	RepeatMasker	Unknown	35	283	1901	-	.	ID="RND-4_FAMILY-734";Tend="966";Tstart="726";shortTE="F";uid="463bef36-80a0-4cbf-982b-d1be3172cfff"
JAAEEI010015962.1	RepeatMasker	DNA/hAT-Ac	386	616	1252	-	.	ID="RND-1_FAMILY-69";Tend="2034";Tstart="1806";shortTE="F";uid="1a07e262-ca54-4851-b5c1-3a006eac45fb"
JAAEEI010015964.1	RepeatMasker	Unknown	396	544	593	+	.	ID="RND-4_FAMILY-30";Tend="1065";Tstart="908";shortTE="F";uid="ce803cb1-b6bb-4ef0-b02d-e7e916b19d18"
JAAEEI010015965.1	RepeatMasker	RC/Helitron	27	193	661	-	.	ID="RND-1_FAMILY-50";Tend="1049";Tstart="887";shortTE="F";uid="1890dc93-2cb3-4c7a-897e-8e9fa8cd11fb"
JAAEEI010015965.1	RepeatMasker	Unknown	185	369	1106	-	.	ID="RND-1_FAMILY-188";Tend="994";Tstart="803";shortTE="F";uid="d9f58271-4ae6-48a1-b046-27aba68f6faa"
JAAEEI010015968.1	RepeatMasker	LINE/R1-LOA	272	598	1824	-	.	ID="RND-6_FAMILY-9082";Tend="1870";Tstart="1511";shortTE="F";uid="bbf9b0de-d95f-4d0e-8bd7-6d8c4b276ca5"
JAAEEI010001596.1	RepeatMasker	RC/Helitron	1933	2037	587	+	.	ID="RND-1_FAMILY-909";Tend="2093";Tstart="1989";shortTE="F";uid="be668772-42e3-49f6-94ba-f2c684490077"
JAAEEI010001596.1	RepeatMasker	SINE/tRNA-RTE	966	1153	1355	+	.	ID="RND-6_FAMILY-1330";Tend="1111";Tstart="925";shortTE="F";uid="2633780f-e6d3-4bcf-8f6d-36859d3dce93"
JAAEEI010001596.1	RepeatMasker	Unknown	2994	3896	4268	+	.	ID="RND-6_FAMILY-7358";Tend="2458";Tstart="846";shortTE="F";uid="b288e8cf-6a52-47d0-a56e-e4e3b41174d0"
JAAEEI010001596.1	RepeatMasker	SINE/MIR	222	457	1748	+	.	ID="RND-1_FAMILY-44";Tend="1124";Tstart="876";shortTE="F";uid="68a2f4fa-fd39-4dde-9f56-440fb469b62e"
JAAEEI010001596.1	RepeatMasker	Unknown	1638	1887	2091	-	.	ID="RND-1_FAMILY-443";Tend="1497";Tstart="1247";shortTE="F";uid="9f418355-03a6-459d-bcae-d7d9bed05475"
JAAEEI010001596.1	RepeatMasker	DNA/TcMar-Tc1	2987	3540	3259	-	.	ID="RND-5_FAMILY-1880";Tend="1647";Tstart="1060";shortTE="F";uid="0ff942dd-c6f1-42b0-b1f1-b14172ff9997"
JAAEEI010015970.1	RepeatMasker	RC/Helitron	1	187	1431	+	.	ID="RND-1_FAMILY-285";Tend="1099";Tstart="913";shortTE="F";uid="10ad6a15-0b54-4ba1-9546-7df31686212c"
JAAEEI010015972.1	RepeatMasker	Unknown	127	469	1200	-	.	ID="RND-3_FAMILY-37";Tend="1370";Tstart="1012";shortTE="F";uid="33d47688-0a94-4f96-b99e-76f67d923439"
JAAEEI010015973.1	RepeatMasker	Unknown	509	614	777	+	.	ID="RND-1_FAMILY-49";Tend="1062";Tstart="958";shortTE="F";uid="125eafa1-c40a-48d8-9ab1-ace13dcf447c"
JAAEEI010015974.1	RepeatMasker	LINE/I-Jockey	275	614	2961	+	.	ID="RND-5_FAMILY-1271";Tend="1245";Tstart="902";shortTE="F";uid="9e362fd4-fe62-4925-add0-0339a51e6384"
JAAEEI010015976.1	RepeatMasker	RC/Helitron	5	522	2074	-	.	ID="RND-1_FAMILY-193";Tend="1564";Tstart="961";shortTE="F";uid="effb555f-7fcc-48ff-8b27-bc9ffa6f9751"
JAAEEI010015977.1	RepeatMasker	Unknown	403	588	1508	+	.	ID="RND-6_FAMILY-7290";Tend="1390";Tstart="1205";shortTE="F";uid="19d0f8b1-13dc-4d79-a809-951d0cdd7875"
JAAEEI010015977.1	RepeatMasker	Unknown	5	164	654	+	.	ID="RND-5_FAMILY-277";Tend="2077";Tstart="1925";shortTE="F";uid="0d4c0bab-527f-486f-8f74-d4f431aa61d1"
JAAEEI010015977.1	RepeatMasker	RC/Helitron	1	106	876	-	.	ID="RND-4_FAMILY-269";Tend="927";Tstart="819";shortTE="F";uid="54f3d15e-2722-4fdd-97c1-e48e32e91e6e"
JAAEEI010015977.1	RepeatMasker	Unknown	105	248	1065	-	.	ID="RND-6_FAMILY-3656";Tend="1059";Tstart="923";shortTE="F";uid="00d37b22-d0be-43b5-8677-b3cf9f853f13"
JAAEEI010015979.1	RepeatMasker	Unknown	1	170	1455	-	.	ID="RND-6_FAMILY-1416";Tend="768";Tstart="599";shortTE="F";uid="f7e47ec5-24ab-4f8a-86b8-a9dd80114322"
JAAEEI010001597.1	RepeatMasker	Unknown	1178	1440	2228	+	.	ID="RND-6_FAMILY-7290";Tend="1137";Tstart="874";shortTE="F";uid="677a2a0e-db45-41e3-9d22-186611661732"
JAAEEI010001597.1	RepeatMasker	Unknown	2095	2703	3818	+	.	ID="RND-1_FAMILY-49";Tend="1664";Tstart="1025";shortTE="F";uid="7371dae8-f636-458d-8a09-d5c1f890efab"
JAAEEI010001597.1	RepeatMasker	RC/Helitron	3010	3225	739	-	.	ID="RND-1_FAMILY-734";Tend="2356";Tstart="2144";shortTE="F";uid="98981497-df05-4339-810f-94e0f9fcab92"
JAAEEI010001597.1	RepeatMasker	Unknown	308	792	1517	-	.	ID="RND-4_FAMILY-203";Tend="1613";Tstart="1184";shortTE="F";uid="80a97ba0-e645-466c-8752-db740a3da317"
JAAEEI010001597.1	RepeatMasker	RC/Helitron	3394	4038	5800	-	.	ID="RND-6_FAMILY-8344";Tend="1245";Tstart="598";shortTE="F";uid="26ca6fa7-f713-4fd9-9295-974264b1a720"
JAAEEI010001597.1	RepeatMasker	DNA/hAT-Charlie	1	171	937	-	.	ID="RND-2_FAMILY-110";Tend="1177";Tstart="932";shortTE="F";uid="0eb0e566-ee6f-4cac-af4b-df3a33fe1e2d"
JAAEEI010001597.1	RepeatMasker	LINE/R1	856	1076	1414	-	.	ID="RND-5_FAMILY-1772";Tend="1446";Tstart="1231";shortTE="F";uid="7abca00a-b821-4975-9dac-133d7cc87874"
JAAEEI010015980.1	RepeatMasker	RC/Helitron	419	614	1518	+	.	ID="RND-1_FAMILY-35";Tend="1089";Tstart="877";shortTE="F";uid="55015cf0-d49b-48fe-98f0-be210faf8062"
JAAEEI010015983.1	RepeatMasker	DNA/CMC-Chapaev-3	268	577	1450	+	.	ID="RND-6_FAMILY-2378";Tend="1300";Tstart="988";shortTE="F";uid="4b498ff2-252a-40ee-ad20-26bcdb38ef9c"
JAAEEI010015984.1	RepeatMasker	Unknown	368	613	1338	+	.	ID="RND-6_FAMILY-1126";Tend="767";Tstart="472";shortTE="F";uid="60a5ee87-be37-4a54-b63f-5c36f5607e21"
JAAEEI010015984.1	RepeatMasker	LTR/Gypsy	1	386	2897	-	.	ID="RND-5_FAMILY-5855";Tend="1141";Tstart="755";shortTE="F";uid="d693df82-c7bc-4a50-8a42-1819b6d44497"
JAAEEI010001058.1	RepeatMasker	Unknown	4619	5736	7879	+	.	ID="RND-1_FAMILY-201";Tend="1947";Tstart="746";shortTE="F";uid="c7921625-0552-47b6-b825-00c296f0be94"
JAAEEI010001058.1	RepeatMasker	DNA/Academ-1	193	830	3882	+	.	ID="RND-5_FAMILY-208";Tend="1047";Tstart="375";shortTE="F";uid="c76ce41d-23eb-45ef-8e7d-2d9692670084"
JAAEEI010001058.1	RepeatMasker	LINE/R1-LOA	3390	3583	2191	+	.	ID="RND-4_FAMILY-377";Tend="944";Tstart="140";shortTE="F";uid="ce543a60-3eca-4410-bcbf-d10420a121e2"
JAAEEI010001058.1	RepeatMasker	RC/Helitron	2785	3324	3591	+	.	ID="RND-1_FAMILY-31";Tend="1529";Tstart="923";shortTE="F";uid="5c48a0d5-c2b9-4922-8ee5-58f2e69cf133"
JAAEEI010001058.1	RepeatMasker	DNA/TcMar-Tc1	870	1276	2930	+	.	ID="RND-5_FAMILY-2403";Tend="1395";Tstart="940";shortTE="F";uid="0a7b069c-cb40-4fb1-a120-125931c5c0ed"
JAAEEI010001058.1	RepeatMasker	DNA/hAT-Tip100	1283	1510	1518	+	.	ID="RND-6_FAMILY-6216";Tend="1406";Tstart="1161";shortTE="F";uid="859d4257-1d47-46d7-b27f-2c608ab0344a"
JAAEEI010001058.1	RepeatMasker	Unknown	77	181	536	+	.	ID="RND-1_FAMILY-49";Tend="1520";Tstart="1422";shortTE="F";uid="02c53e2e-69c1-4255-84e8-21b8b2c69b6b"
JAAEEI010001058.1	RepeatMasker	RC/Helitron	3584	3854	1384	-	.	ID="RND-4_FAMILY-269";Tend="1613";Tstart="1341";shortTE="F";uid="96dadfaf-8593-4984-89fc-5171c49471c9"
JAAEEI010001058.1	RepeatMasker	DNA/TcMar-Tc4	3995	4145	1298	-	.	ID="RND-1_FAMILY-456";Tend="638";Tstart="487";shortTE="F";uid="bae78acc-d040-4379-965b-1effed605c0f"
JAAEEI010001058.1	RepeatMasker	Unknown	4146	4512	1897	-	.	ID="RND-5_FAMILY-2328";Tend="1245";Tstart="853";shortTE="F";uid="49fd5a6a-dcc2-42cf-8f56-31fc662953da"
JAAEEI010001058.1	RepeatMasker	DNA/Academ-1	1534	2211	3378	-	.	ID="RND-5_FAMILY-208";Tend="952";Tstart="282";shortTE="F";uid="77c4a43c-ec29-4899-9787-f14d999d0eac"
JAAEEI010001058.1	RepeatMasker	RC/Helitron	2849	3458	2953	-	.	ID="RND-5_FAMILY-688";Tend="1467";Tstart="793";shortTE="F";uid="2c3ccd73-4f8b-4f11-a8cf-d201ad2246f7"
JAAEEI010015987.1	RepeatMasker	DNA/PiggyBac	1	621	4426	-	.	ID="RND-5_FAMILY-1399";Tend="1902";Tstart="1140";shortTE="F";uid="ccf5e4a9-4de3-45ce-ac0f-64bb1997944f"
JAAEEI010015989.1	RepeatMasker	Unknown	393	588	733	+	.	ID="RND-5_FAMILY-34";Tend="1144";Tstart="946";shortTE="F";uid="17273eb6-f57a-4e2a-a7e3-41ea973e809e"
JAAEEI010015989.1	RepeatMasker	RC/Helitron	70	291	1653	+	.	ID="RND-1_FAMILY-285";Tend="1094";Tstart="875";shortTE="F";uid="88d57862-4603-48b3-8cfa-b80a2595039f"
JAAEEI010015989.1	RepeatMasker	Unknown	379	565	1002	-	.	ID="RND-2_FAMILY-22";Tend="1144";Tstart="957";shortTE="F";uid="e3baf805-6c43-4187-b33f-59900ca3affd"
JAAEEI010001598.1	RepeatMasker	LTR	644	763	1010	+	.	ID="RND-1_FAMILY-150";Tend="1305";Tstart="1186";shortTE="F";uid="b50151fb-d352-4e19-bc5a-4a20df58c67d"
JAAEEI010001598.1	RepeatMasker	Unknown	1247	1349	663	+	.	ID="RND-5_FAMILY-2398";Tend="1096";Tstart="996";shortTE="F";uid="5246e2ed-d348-4353-baa2-c2f50849edea"
JAAEEI010001598.1	RepeatMasker	Unknown	1419	2045	4393	-	.	ID="RND-1_FAMILY-49";Tend="1620";Tstart="962";shortTE="F";uid="4c101cc0-bc3f-4777-a5fa-38a9c99ba486"
JAAEEI010001598.1	RepeatMasker	Unknown	3740	4122	1967	-	.	ID="RND-6_FAMILY-4117";Tend="1011";Tstart="634";shortTE="F";uid="b3a95f15-d885-4dfb-9df4-c8ee4ff27aaa"
JAAEEI010001598.1	RepeatMasker	RC/Helitron	819	1269	3181	-	.	ID="RND-2_FAMILY-149";Tend="1408";Tstart="928";shortTE="F";uid="9e50cc69-fe2b-4ece-918b-477cd55b6016"
JAAEEI010001598.1	RepeatMasker	LINE/CR1	3141	3636	4152	-	.	ID="RND-6_FAMILY-280";Tend="984";Tstart="486";shortTE="F";uid="7d3c50d4-8541-47a3-8a09-d9c6d3ac1041"
JAAEEI010001598.1	RepeatMasker	Unknown	3636	3746	567	-	.	ID="RND-1_FAMILY-678";Tend="987";Tstart="877";shortTE="F";uid="cd3839ff-2813-4b73-91a7-402237d0bc7d"
JAAEEI010001598.1	RepeatMasker	Unknown	2163	2568	1895	-	.	ID="RND-6_FAMILY-4117";Tend="1659";Tstart="1258";shortTE="F";uid="baf5d11d-7852-427d-98aa-739448ad2979"
JAAEEI010015990.1	RepeatMasker	Unknown	1	150	817	-	.	ID="RND-5_FAMILY-1058";Tend="972";Tstart="824";shortTE="F";uid="a0b25db7-b5b2-475e-955f-289dba0b13d3"
JAAEEI010015991.1	RepeatMasker	Unknown	1	255	2159	-	.	ID="RND-6_FAMILY-4789";Tend="1039";Tstart="777";shortTE="F";uid="d5623442-7204-4b07-bd6c-fb42040c45f7"
JAAEEI010015992.1	RepeatMasker	Unknown	20	150	675	-	.	ID="RND-1_FAMILY-159";Tend="1124";Tstart="1003";shortTE="F";uid="8557ab2b-64f5-45b9-9d9f-7f036bfef486"
JAAEEI010015993.1	RepeatMasker	DNA	1	104	437	+	.	ID="RND-3_FAMILY-44";Tend="2979";Tstart="2885";shortTE="F";uid="244c1058-d596-4a86-81bf-0ce86ab1b8d2"
JAAEEI010015994.1	RepeatMasker	DNA/MULE-MuDR	67	284	1585	-	.	ID="RND-1_FAMILY-161";Tend="1144";Tstart="921";shortTE="F";uid="1d6b1a54-12f8-4009-b6e7-ce2a9a04150d"
JAAEEI010010590.1	RepeatMasker	DNA/TcMar-Mariner	118	811	5254	-	.	ID="RND-1_FAMILY-346";Tend="1687";Tstart="957";shortTE="F";uid="b467e098-15dd-4c94-82cc-87911ca36083"
JAAEEI010015995.1	RepeatMasker	DNA/TcMar-Tc1	1	365	2110	-	.	ID="RND-6_FAMILY-514";TEgroup="ctg_6670%7CRND-6_FAMILY-514%7C1";Tend="1417";Tstart="1157";shortTE="F";uid="4fb13d40-8703-4fbc-b99f-1179674cb958"
JAAEEI010015995.1	RepeatMasker	DNA/TcMar-Tc1	361	613	1619	-	.	ID="RND-6_FAMILY-514";Tend="1263";Tstart="983";shortTE="F";uid="ed39e2e0-eeba-41b1-9941-be4fd7c90ef3"
JAAEEI010015997.1	RepeatMasker	Unknown	21	437	3273	-	.	ID="RND-1_FAMILY-152";Tend="1387";Tstart="962";shortTE="F";uid="c993841f-25b7-4aa1-aa59-882755c200f4"
JAAEEI010015998.1	RepeatMasker	DNA/hAT	436	613	1249	+	.	ID="RND-1_FAMILY-436";Tend="1063";Tstart="859";shortTE="F";uid="05b57acc-53e0-489b-b0fc-68dd99bedf0e"
JAAEEI010015998.1	RepeatMasker	DNA/CMC-Chapaev-3	1	131	924	+	.	ID="RND-1_FAMILY-68";Tend="1422";Tstart="1298";shortTE="F";uid="221089ac-3ae7-4aa8-93c6-467d4c55c39d"
JAAEEI010015999.1	RepeatMasker	LINE/R1-LOA	1	160	1367	+	.	ID="RND-6_FAMILY-3612";Tend="923";Tstart="764";shortTE="F";uid="2ca78678-2b62-423d-a5cf-97d66ace1c24"
JAAEEI010015999.1	RepeatMasker	RC/Helitron	300	611	2124	-	.	ID="RND-4_FAMILY-77";Tend="1408";Tstart="1072";shortTE="F";uid="642c999c-7c8e-4069-adb5-d896fabae524"
JAAEEI010015999.1	RepeatMasker	DNA/TcMar-Tc1	161	299	1361	-	.	ID="RND-6_FAMILY-1542";Tend="2040";Tstart="1488";shortTE="F";uid="f0ea4dde-aca0-445a-8965-4f23ab58437c"
JAAEEI010001599.1	RepeatMasker	DNA/TcMar-Tc1	1	838	4874	+	.	ID="RND-1_FAMILY-961";Tend="1771";Tstart="919";shortTE="F";uid="91660235-bc81-4421-8902-1f59325c431b"
JAAEEI010001599.1	RepeatMasker	DNA/hAT-Tip100	1789	2168	2720	+	.	ID="RND-1_FAMILY-688";Tend="1629";Tstart="1238";shortTE="F";uid="3d4ea305-60a3-41c8-ad8a-9df351c0be86"
JAAEEI010001599.1	RepeatMasker	Unknown	1009	1310	988	+	.	ID="RND-6_FAMILY-1696";Tend="2200";Tstart="1933";shortTE="F";uid="611a8ed8-bab9-427a-a9d3-e62bf37fe1e1"
JAAEEI010001599.1	RepeatMasker	LINE/R1-LOA	2774	4291	11943	+	.	ID="RND-5_FAMILY-405";Tend="2834";Tstart="1296";shortTE="F";uid="26a93d79-8c16-40a7-bee6-387c55a83fb1"
JAAEEI010001599.1	RepeatMasker	LINE/R1-LOA	2560	2755	1714	+	.	ID="RND-6_FAMILY-3612";Tend="2810";Tstart="2615";shortTE="F";uid="92cb7fab-547d-431f-92e9-c2f2da6cb799"
JAAEEI010001599.1	RepeatMasker	DNA/TcMar-Tc1	1662	1769	702	-	.	ID="RND-1_FAMILY-19";Tend="1922";Tstart="1813";shortTE="F";uid="aa12c808-1cad-4546-bfd3-053b63bab165"
JAAEEI010001599.1	RepeatMasker	Unknown	1067	1350	774	-	.	ID="RND-6_FAMILY-4736";Tend="1951";Tstart="1679";shortTE="F";uid="bbaae804-fe25-4699-b06e-a7f803d55c6d"
JAAEEI010001599.1	RepeatMasker	LINE/R1-LOA	2536	2752	1434	-	.	ID="RND-1_FAMILY-938";Tend="1528";Tstart="1313";shortTE="F";uid="836e121d-dadc-4348-a51f-fabac7cbbb77"
JAAEEI010000159.1	RepeatMasker	Satellite	1796	2186	1446	+	.	ID="RND-6_FAMILY-46";Tend="1632";Tstart="1231";shortTE="F";uid="d1f23ed4-199a-40fa-a7f3-1629379d7e01"
JAAEEI010000159.1	RepeatMasker	Unknown	30231	30355	545	+	.	ID="RND-6_FAMILY-7290";Tend="1474";Tstart="1348";shortTE="F";uid="e7d79b7f-776b-4ec6-85f1-2f609630e15a"
JAAEEI010000159.1	RepeatMasker	RC/Helitron	7876	7980	701	+	.	ID="RND-1_FAMILY-285";Tend="1200";Tstart="1016";shortTE="F";uid="b2814d3b-0bef-4c8d-8513-4955cb45e3d4"
JAAEEI010000159.1	RepeatMasker	RC/Helitron	31570	31673	795	+	.	ID="RND-6_FAMILY-8344";Tend="675";Tstart="559";shortTE="F";uid="51b63d92-0cdf-4414-8d3b-7327d8d9970a"
JAAEEI010000159.1	RepeatMasker	LINE/RTE-BovB	5092	5308	836	+	.	ID="RND-5_FAMILY-1885";Tend="1159";Tstart="947";shortTE="F";uid="ea99c96a-85e5-4a45-b81d-7e2e4e06b3b8"
JAAEEI010000159.1	RepeatMasker	RC/Helitron	13986	14086	553	+	.	ID="RND-4_FAMILY-2756";Tend="1007";Tstart="910";shortTE="F";uid="5b4a2a07-e420-4ef8-875a-fbab80953cd8"
JAAEEI010000159.1	RepeatMasker	DNA/hAT-Tip100	22866	23898	5999	+	.	ID="RND-1_FAMILY-51";Tend="1687";Tstart="720";shortTE="F";uid="2f8d8654-d219-4173-b0eb-bca38db8819a"
JAAEEI010000159.1	RepeatMasker	SINE/tRNA-RTE	5310	5661	1670	+	.	ID="RND-1_FAMILY-48";Tend="1187";Tstart="888";shortTE="F";uid="189ea401-6c6a-4e71-bdec-7ea7a8f54b65"
JAAEEI010000159.1	RepeatMasker	Unknown	9852	9958	476	+	.	ID="RND-5_FAMILY-196";TEgroup="ctg_6676%7CRND-5_FAMILY-196%7C1";Tend="1637";Tstart="1574";shortTE="T";uid="584a0e7c-c613-4ccd-b027-b7d7c7ff86bb"
JAAEEI010000159.1	RepeatMasker	DNA/Ginger-2	10366	10742	1920	+	.	ID="rnd-1_family-418";Tend="1215";Tstart="789";shortTE="F";uid="548a7d7f-1438-4e5e-804c-0785bdf3d66d"
JAAEEI010000159.1	RepeatMasker	Unknown	13779	14007	1506	+	.	ID="RND-6_FAMILY-7290";Tend="1412";Tstart="1156";shortTE="F";uid="6988a0d0-21b8-49b1-a5c0-126a4a0a5607"
JAAEEI010000159.1	RepeatMasker	DNA/hAT-Tag1	18724	18991	501	+	.	ID="RND-1_FAMILY-755";TEgroup="ctg_6676%7CRND-1_FAMILY-755%7C1";Tend="1492";Tstart="983";shortTE="T";uid="1d04a49e-6d07-444a-8892-8e5ab58d603b"
JAAEEI010000159.1	RepeatMasker	Unknown	34407	34786	2816	+	.	ID="RND-5_FAMILY-296";Tend="1764";Tstart="1385";shortTE="F";uid="af6d08b7-167e-48f4-93a9-ea531e1384f6"
JAAEEI010000159.1	RepeatMasker	RC/Helitron	17605	18044	3338	+	.	ID="RND-1_FAMILY-31";Tend="1530";Tstart="1082";shortTE="F";uid="0459990b-117d-4591-8d44-a0e607ab43d2"
JAAEEI010000159.1	RepeatMasker	Unknown	10020	10163	1202	+	.	ID="RND-5_FAMILY-196";Tend="1716";Tstart="1574";shortTE="F";uid="ba71808f-6b41-4c59-9527-d697beb042fe"
JAAEEI010000159.1	RepeatMasker	RC/Helitron	8083	8425	2319	+	.	ID="RND-1_FAMILY-31";Tend="1257";Tstart="863";shortTE="F";uid="2433ef51-1242-45a7-8039-16e3fb7af9e8"
JAAEEI010000159.1	RepeatMasker	Unknown	21998	22379	2399	+	.	ID="RND-1_FAMILY-49";Tend="1531";Tstart="1150";shortTE="F";uid="8aa2128a-7fed-4faa-8852-f6c190c22cd6"
JAAEEI010000159.1	RepeatMasker	Unknown	11187	11427	962	+	.	ID="RND-6_FAMILY-3656";TEgroup="ctg_6676%7CRND-6_FAMILY-3656%7C1";Tend="1052";Tstart="919";shortTE="F";uid="4fcaea22-ea26-402a-9af5-dbdcea478416"
JAAEEI010000159.1	RepeatMasker	DNA/TcMar-Tc1	6911	7255	1901	+	.	ID="RND-1_FAMILY-114";Tend="2455";Tstart="2134";shortTE="F";uid="d2398d80-690f-44e6-a77d-d00d5138f2b1"
JAAEEI010000159.1	RepeatMasker	Unknown	7657	7878	1006	+	.	ID="RND-1_FAMILY-39";Tend="998";Tstart="761";shortTE="F";uid="c64f8733-eff6-4206-8e57-62cc3de576e3"
JAAEEI010000159.1	RepeatMasker	DNA/Academ-1	22527	22643	713	+	.	ID="RND-1_FAMILY-347";Tend="802";Tstart="695";shortTE="F";uid="62107c58-62ea-41e2-94fa-f3a40bfc3b51"
JAAEEI010000159.1	RepeatMasker	Satellite	8628	9361	1616	+	.	ID="RND-5_FAMILY-399";Tend="877";Tstart="1";shortTE="F";uid="6a19c835-a3aa-418a-adfc-fd890bcf979d"
JAAEEI010000159.1	RepeatMasker	Unknown	9273	9380	441	+	.	ID="RND-6_FAMILY-6725";Tend="103";Tstart="3";shortTE="F";uid="341d27ab-e8f4-4495-9481-011ad95f90d1"
JAAEEI010000159.1	RepeatMasker	DNA/hAT-Tag1	19049	19247	1643	+	.	ID="RND-1_FAMILY-755";Tend="1505";Tstart="1297";shortTE="F";uid="acfd4208-f4bf-4ed2-bd79-2fd473b7b5f8"
JAAEEI010000159.1	RepeatMasker	Unknown	5935	6088	969	+	.	ID="RND-1_FAMILY-116";Tend="1135";Tstart="961";shortTE="F";uid="85909d1c-395c-453d-a87b-63757ecb1366"
JAAEEI010000159.1	RepeatMasker	Unknown	16368	16487	636	+	.	ID="RND-6_FAMILY-8473";Tend="660";Tstart="548";shortTE="F";uid="994ae649-bb22-4610-9b99-c3563953753c"
JAAEEI010000159.1	RepeatMasker	DNA/TcMar-Tc1	19266	19585	930	+	.	ID="RND-5_FAMILY-509";Tend="1167";Tstart="852";shortTE="F";uid="245d1362-8ac9-4619-94bb-45dafe7e37c9"
JAAEEI010000159.1	RepeatMasker	DNA/TcMar-Tc1	19323	19770	3289	-	.	ID="RND-1_FAMILY-455";Tend="1661";Tstart="1228";shortTE="F";uid="650df735-8567-462f-9a0f-3ba138d8874e"
JAAEEI010000159.1	RepeatMasker	Satellite	29502	29957	2871	-	.	ID="RND-6_FAMILY-46";Tend="1510";Tstart="1032";shortTE="F";uid="19c8a79b-888a-4bef-901f-b12337ad8029"
JAAEEI010000159.1	RepeatMasker	DNA/hAT-Charlie	23643	23967	1235	-	.	ID="RND-1_FAMILY-417";Tend="1147";Tstart="863";shortTE="F";uid="53efe0d8-f1da-4996-8fef-0dae9dd99c6c"
JAAEEI010000159.1	RepeatMasker	Unknown	33899	34102	1816	-	.	ID="RND-1_FAMILY-208";Tend="1721";Tstart="1513";shortTE="F";uid="8e4b786f-adfa-4cc3-9927-6c2c65079925"
JAAEEI010000159.1	RepeatMasker	Unknown	31389	31571	1259	-	.	ID="RND-6_FAMILY-11719";Tend="1380";Tstart="1196";shortTE="F";uid="8c32a443-7a8e-4c90-af04-200cf26e6883"
JAAEEI010000159.1	RepeatMasker	RC/Helitron	6560	6934	2568	-	.	ID="RND-3_FAMILY-589";Tend="1419";Tstart="989";shortTE="F";uid="c9d0bf99-2e6c-43c3-957b-e667b32f6a32"
JAAEEI010000159.1	RepeatMasker	Unknown	9393	9841	2821	-	.	ID="RND-4_FAMILY-132";Tend="1525";Tstart="1076";shortTE="F";uid="72a6422d-7149-484c-a969-1c0c0c0af0c5"
JAAEEI010000159.1	RepeatMasker	SINE/5S	26352	26496	722	-	.	ID="RND-5_FAMILY-566";Tend="1201";Tstart="1049";shortTE="F";uid="de61f259-4110-47f6-be28-e68c1ff0c82e"
JAAEEI010000159.1	RepeatMasker	RC/Helitron	205	326	986	-	.	ID="RND-6_FAMILY-12178";Tend="1506";Tstart="1387";shortTE="F";uid="10677909-4379-40bc-b2d4-af9d9e63c07f"
JAAEEI010000159.1	RepeatMasker	DNA/TcMar-Tc1	1377	1673	1806	-	.	ID="RND-5_FAMILY-701";Tend="1201";Tstart="914";shortTE="F";uid="9fbb255c-3555-49a6-9538-84950653eccf"
JAAEEI010000159.1	RepeatMasker	SINE/tRNA-RTE	31774	31900	999	-	.	ID="RND-6_FAMILY-1330";Tend="1058";Tstart="931";shortTE="F";uid="534bd7c3-75ed-445b-b1b3-601860a7b9a6"
JAAEEI010000159.1	RepeatMasker	DNA/Ginger-2	10323	10714	1879	-	.	ID="rnd-1_family-305";Tend="1481";Tstart="1120";shortTE="F";uid="6b079c08-b4ea-4345-b042-7aefa935ddbf"
JAAEEI010000159.1	RepeatMasker	DNA/TcMar-Tc1	4359	5067	5034	-	.	ID="RND-5_FAMILY-701";Tend="1697";Tstart="992";shortTE="F";uid="9c13a66c-9a1f-4d47-856c-1877bf785baf"
JAAEEI010000159.1	RepeatMasker	Unknown	16038	16345	2564	-	.	ID="RND-6_FAMILY-3656";Tend="1557";Tstart="1252";shortTE="F";uid="61bbcf2d-b74d-4219-a1be-314476409a91"
JAAEEI010000159.1	RepeatMasker	LINE/RTE-BovB	31929	32444	463	-	.	ID="RND-6_FAMILY-1079";TEgroup="ctg_6676%7CRND-6_FAMILY-1079%7C1";Tend="1230";Tstart="610";shortTE="T";uid="3218e781-9e15-4943-870c-cfb24bbc7e2a"
JAAEEI010000159.1	RepeatMasker	RC/Helitron	8475	8664	1096	-	.	ID="RND-6_FAMILY-317";Tend="1163";Tstart="929";shortTE="F";uid="130573bc-3af4-4a6a-9e45-c5481b7563a4"
JAAEEI010000159.1	RepeatMasker	RC/Helitron	3003	3107	878	-	.	ID="RND-1_FAMILY-35";Tend="1578";Tstart="1475";shortTE="F";uid="c091f8b6-a7f2-490f-b6b3-059f4044eaa6"
JAAEEI010000159.1	RepeatMasker	DNA/hAT-Tip100	17094	17240	942	-	.	ID="RND-6_FAMILY-6216";Tend="1409";Tstart="1265";shortTE="F";uid="12265508-a128-40de-90ab-ce760f022771"
JAAEEI010000159.1	RepeatMasker	RC/Helitron	8038	8358	1490	-	.	ID="RND-2_FAMILY-149";Tend="1784";Tstart="1435";shortTE="F";uid="7608cd56-435e-4c02-bd7c-0a11feef634d"
JAAEEI010000159.1	RepeatMasker	DNA/hAT-Tip100	3585	3713	988	-	.	ID="RND-1_FAMILY-217";Tend="974";Tstart="845";shortTE="F";uid="0972da2d-2f75-48f6-bf54-46c9b510a965"
JAAEEI010000159.1	RepeatMasker	Unknown	17206	17385	1285	-	.	ID="RND-6_FAMILY-6836";Tend="1359";Tstart="1173";shortTE="F";uid="1c99da30-6d0c-4100-bc7e-1b3eb05a88eb"
JAAEEI010000015.1	RepeatMasker	Unknown	118347	118448	605	+	.	ID="RND-1_FAMILY-221";Tend="1101";Tstart="988";shortTE="F";uid="0135e8d9-a837-42a6-8c2f-4aa48e17628d"
JAAEEI010000015.1	RepeatMasker	Unknown	64646	64763	761	+	.	ID="RND-6_FAMILY-885";Tend="1049";Tstart="933";shortTE="F";uid="68db73a3-bf95-40e1-b0fc-742ade63300d"
JAAEEI010000015.1	RepeatMasker	LINE/R2	23960	24083	864	+	.	ID="RND-6_FAMILY-10983";Tend="1373";Tstart="1251";shortTE="F";uid="2d8be1bd-c5e1-44bf-b9b4-73cf9fe6aa63"
JAAEEI010000015.1	RepeatMasker	RC/Helitron	132661	133254	3863	+	.	ID="RND-1_FAMILY-193";Tend="1624";Tstart="956";shortTE="F";uid="b0233617-7ac1-4de7-87d3-7b96903f2a32"
JAAEEI010000015.1	RepeatMasker	Unknown	77412	78316	2746	+	.	ID="RND-6_FAMILY-399";Tend="1701";Tstart="792";shortTE="F";uid="36c1bd14-09d4-4cf8-aba6-e335751d943d"
JAAEEI010000015.1	RepeatMasker	Unknown	121241	121561	1818	+	.	ID="HALYOMORPHA_HALYS-5_FAMILY-1369";Tend="660";Tstart="339";shortTE="F";uid="9c7240ab-b28f-4725-a4ba-7154c1759b38"
JAAEEI010000015.1	RepeatMasker	Unknown	1	228	1820	+	.	ID="RND-6_FAMILY-11688";Tend="1461";Tstart="1238";shortTE="F";uid="6b38ee0b-8eac-435a-be72-6ed130135e08"
JAAEEI010000015.1	RepeatMasker	Unknown	106144	106528	1840	+	.	ID="RND-1_FAMILY-342";Tend="1284";Tstart="962";shortTE="F";uid="ef168926-ae1c-4b65-a5f1-b72c7c447662"
JAAEEI010000015.1	RepeatMasker	LINE/RTE-BovB	121696	122391	426	+	.	ID="RTE-10_PPO";Tend="796";Tstart="100";shortTE="F";uid="528a6d57-eaaf-4c14-8c0a-0222c7acf558"
JAAEEI010000015.1	RepeatMasker	RC/Helitron	113514	113814	1904	+	.	ID="RND-1_FAMILY-270";Tend="1198";Tstart="918";shortTE="F";uid="c94cbc6c-86a4-4df7-a604-0a2d89201e12"
JAAEEI010000015.1	RepeatMasker	DNA/TcMar-Mariner	122763	122966	1495	+	.	ID="rnd-6_family-11069";Tend="1177";Tstart="942";shortTE="F";uid="f9758bdb-f7a6-4433-8793-8562539d348e"
JAAEEI010000015.1	RepeatMasker	Unknown	7930	9270	5794	+	.	ID="RND-1_FAMILY-138";Tend="1861";Tstart="481";shortTE="F";uid="bc082697-eeac-4baa-a365-2f8bd181e127"
JAAEEI010000015.1	RepeatMasker	Unknown	58610	58768	1215	+	.	ID="RND-5_FAMILY-1421";Tend="408";Tstart="248";shortTE="F";uid="996da5bc-ab6c-4432-9591-5eb1fa38a453"
JAAEEI010000015.1	RepeatMasker	DNA/TcMar-Tc1	14920	15943	2860	+	.	ID="RND-1_FAMILY-961";TEgroup="ctg_6677%7CRND-1_FAMILY-961%7C1";Tend="1763";Tstart="1230";shortTE="F";uid="a0deaaeb-b6c4-4897-84df-953fd780f83d"
JAAEEI010000015.1	RepeatMasker	Unknown	137709	138166	2375	+	.	ID="RND-6_FAMILY-399";Tend="1702";Tstart="1272";shortTE="F";uid="6a1b846a-147e-4cf1-965e-0228b23c9a56"
JAAEEI010000015.1	RepeatMasker	Unknown	133257	133465	1215	+	.	ID="HALYOMORPHA_HALYS-5_FAMILY-1369";Tend="220";Tstart="4";shortTE="F";uid="abdad433-e877-4ed2-993c-72498a33a3f3"
JAAEEI010000015.1	RepeatMasker	RC/Helitron	89313	89764	2804	+	.	ID="RND-1_FAMILY-193";Tend="1263";Tstart="779";shortTE="F";uid="0c3757ec-51f9-4bc1-b046-1a1b8af60b1b"
JAAEEI010000015.1	RepeatMasker	Unknown	40097	40214	939	+	.	ID="RND-1_FAMILY-282";Tend="909";Tstart="792";shortTE="F";uid="11b7602e-0541-4829-a44f-3ccca5dc662c"
JAAEEI010000015.1	RepeatMasker	Unknown	136322	136588	2049	+	.	ID="RND-1_FAMILY-428";Tend="1140";Tstart="863";shortTE="F";uid="fd9c11ce-8433-43b4-a47b-7d2d14affff3"
JAAEEI010000015.1	RepeatMasker	RC/Helitron	104575	105384	2427	+	.	ID="RND-1_FAMILY-278";TEgroup="ctg_6677%7CRND-1_FAMILY-278%7C2";Tend="2066";Tstart="1409";shortTE="F";uid="11c50054-d2eb-4113-9905-60d29277adca"
JAAEEI010000015.1	RepeatMasker	Unknown	53071	53346	728	+	.	ID="RND-6_FAMILY-4302";Tend="730";Tstart="452";shortTE="F";uid="a3900b70-ea72-4b4b-a534-8a2af7a92870"
JAAEEI010000015.1	RepeatMasker	Unknown	43331	43556	1599	+	.	ID="RND-6_FAMILY-3656";Tend="1556";Tstart="1332";shortTE="F";uid="feaf6b73-e728-48fc-bd85-0b48d5921485"
JAAEEI010000015.1	RepeatMasker	LINE/RTE-BovB	25961	26484	598	+	.	ID="RTE-54_LMI";Tend="2233";Tstart="1718";shortTE="F";uid="db577ffb-0cb5-427e-b97f-57b07c1a5cfb"
JAAEEI010000015.1	RepeatMasker	Unknown	119362	119583	1545	+	.	ID="RND-1_FAMILY-221";Tend="1193";Tstart="954";shortTE="F";uid="79d734c5-7027-4e11-adc2-c6509ad88cd4"
JAAEEI010000015.1	RepeatMasker	Unknown	93873	95008	4194	+	.	ID="RND-6_FAMILY-399";Tend="1774";Tstart="905";shortTE="F";uid="16c03978-44e5-4b28-9f23-d7e5b66676bf"
JAAEEI010000015.1	RepeatMasker	Unknown	79370	79754	2878	+	.	ID="RND-1_FAMILY-39";Tend="1651";Tstart="1258";shortTE="F";uid="f9d75e0c-740e-47ae-87d2-91f320718df4"
JAAEEI010000015.1	RepeatMasker	RC/Helitron	462	1260	6245	+	.	ID="RND-1_FAMILY-389";Tend="1983";Tstart="1150";shortTE="F";uid="89acdb2d-d5e7-44e7-87dc-7a8b808f9bbb"
JAAEEI010000015.1	RepeatMasker	DNA/TcMar-Fot1	54752	54980	1836	+	.	ID="RND-5_FAMILY-326";Tend="1354";Tstart="1128";shortTE="F";uid="9add248a-bc1a-4218-803f-f01afea87bfc"
JAAEEI010000015.1	RepeatMasker	RC/Helitron	90151	90707	3942	+	.	ID="RND-6_FAMILY-671";Tend="2095";Tstart="1528";shortTE="F";uid="4bdb5ca7-95df-48f1-9683-9287f6600f4e"
JAAEEI010000015.1	RepeatMasker	Unknown	58826	59144	2274	+	.	ID="RND-1_FAMILY-654";Tend="1640";Tstart="1304";shortTE="F";uid="169d90d8-7bd7-4862-8338-c9aeae2fa05d"
JAAEEI010000015.1	RepeatMasker	LINE/RTE-BovB	112803	113198	899	+	.	ID="RND-6_FAMILY-2";Tend="1743";Tstart="1347";shortTE="F";uid="a8428a8b-7e34-410e-b581-4d0ad1d89fa2"
JAAEEI010000015.1	RepeatMasker	Unknown	89764	90156	3359	+	.	ID="RND-5_FAMILY-502";Tend="1345";Tstart="950";shortTE="F";uid="1c0de831-70a3-4c47-bc90-92a7ebaf530b"
JAAEEI010000015.1	RepeatMasker	LINE/R1-LOA	29764	29949	1483	+	.	ID="RND-1_FAMILY-768";Tend="303";Tstart="119";shortTE="F";uid="797bd056-35f8-4094-afc8-6a4f966a58f3"
JAAEEI010000015.1	RepeatMasker	Unknown	75972	76077	632	+	.	ID="RND-4_FAMILY-737";Tend="882";Tstart="781";shortTE="F";uid="ee772fb9-eee6-43db-9969-d81d7104deaf"
JAAEEI010000015.1	RepeatMasker	LINE/Dong-R4	88220	88902	4756	+	.	ID="RND-6_FAMILY-2216";Tend="2488";Tstart="1764";shortTE="F";uid="4674db4a-5709-4873-a664-1970b154f426"
JAAEEI010000015.1	RepeatMasker	Unknown	92769	93246	3169	+	.	ID="RND-1_FAMILY-859";Tend="1468";Tstart="986";shortTE="F";uid="9d898b6f-d3fb-4cb2-b76d-01458ef3b261"
JAAEEI010000015.1	RepeatMasker	Unknown	34665	35325	4755	+	.	ID="RND-6_FAMILY-1688";Tend="1560";Tstart="904";shortTE="F";uid="2ff9a57c-9b66-4f6e-8388-d58a9f880070"
JAAEEI010000015.1	RepeatMasker	Unknown	75475	75582	511	+	.	ID="RND-1_FAMILY-593";Tend="1218";Tstart="1094";shortTE="F";uid="12a1dd33-6a8c-4503-b2ef-072686b18b4f"
JAAEEI010000015.1	RepeatMasker	LINE/Penelope	64819	64975	1252	+	.	ID="RND-1_FAMILY-194";Tend="1790";Tstart="1634";shortTE="F";uid="ad56bf7c-812d-44cd-ada7-5c71c59eee68"
JAAEEI010000015.1	RepeatMasker	RC/Helitron	19691	20329	3088	+	.	ID="RND-6_FAMILY-712";Tend="955";Tstart="345";shortTE="F";uid="061fc75d-0b08-49bf-9307-3ddf50e42b19"
JAAEEI010000015.1	RepeatMasker	Unknown	34269	34411	705	+	.	ID="RND-1_FAMILY-1024";Tend="782";Tstart="610";shortTE="F";uid="a6b954c3-88b7-4dda-adbb-4c1c3cbff0b1"
JAAEEI010000015.1	RepeatMasker	SINE/5S	123562	123823	2348	+	.	ID="RND-6_FAMILY-4694";Tend="1163";Tstart="902";shortTE="F";uid="96c87b55-c8f9-4de1-bd34-4c54fffe4a97"
JAAEEI010000015.1	RepeatMasker	Unknown	126576	126740	1175	+	.	ID="RND-6_FAMILY-885";Tend="1099";Tstart="933";shortTE="F";uid="5edc1072-d989-4703-9e45-3f1e7055b711"
JAAEEI010000015.1	RepeatMasker	Unknown	74196	74368	784	+	.	ID="RND-5_FAMILY-1523";Tend="1109";Tstart="931";shortTE="F";uid="8237aba3-8e0e-4c9f-9d41-4c824bcec075"
JAAEEI010000015.1	RepeatMasker	Unknown	95166	95642	1181	+	.	ID="RND-1_FAMILY-338";Tend="2279";Tstart="1795";shortTE="F";uid="e48aa78b-faba-4b0f-94e8-90344fb2f9ca"
JAAEEI010000015.1	RepeatMasker	LTR/Gypsy	119963	120273	1981	+	.	ID="RND-5_FAMILY-481";Tend="1600";Tstart="1267";shortTE="F";uid="e796b800-8711-4952-bbc0-68750ad7da9d"
JAAEEI010000015.1	RepeatMasker	Unknown	99435	100562	4200	+	.	ID="RND-6_FAMILY-399";Tend="2275";Tstart="1046";shortTE="F";uid="b770e806-d6b6-489f-bd9f-f2fd96cfcf2e"
JAAEEI010000015.1	RepeatMasker	LINE/CR1	33505	33664	887	+	.	ID="RND-1_FAMILY-162";Tend="2002";Tstart="1847";shortTE="F";uid="8e4f123f-1679-4105-ba66-62575a12431c"
JAAEEI010000015.1	RepeatMasker	Unknown	55329	55432	423	+	.	ID="RND-1_FAMILY-147";Tend="1347";Tstart="1243";shortTE="F";uid="94c7db73-2cb0-4b44-852b-3cffbd74fbc5"
JAAEEI010000015.1	RepeatMasker	LTR	64996	67062	13601	+	.	ID="RND-1_FAMILY-800";Tend="2661";Tstart="587";shortTE="F";uid="2dc1de2a-cde6-456a-9bf0-07b1a3717a82"
JAAEEI010000015.1	RepeatMasker	Unknown	29204	29340	535	+	.	ID="RND-5_FAMILY-574";Tend="983";Tstart="825";shortTE="F";uid="75bcb47c-7075-4893-ba0b-3b42d9999938"
JAAEEI010000015.1	RepeatMasker	Unknown	90730	91085	1679	+	.	ID="RND-1_FAMILY-334";Tend="2606";Tstart="2258";shortTE="F";uid="efe481cc-c783-4d1e-ab9f-1bd75d1b7168"
JAAEEI010000015.1	RepeatMasker	Unknown	114710	115439	5905	+	.	ID="RND-5_FAMILY-296";Tend="1764";Tstart="1000";shortTE="F";uid="7c38c598-e7e0-459a-ad67-be54286f50a2"
JAAEEI010000015.1	RepeatMasker	DNA/hAT-Tip100	40655	40867	574	+	.	ID="RND-1_FAMILY-209";TEgroup="ctg_6677%7CRND-1_FAMILY-209%7C1";Tend="1363";Tstart="877";shortTE="T";uid="8be46f67-3e83-4c05-b85c-fca124540c25"
JAAEEI010000015.1	RepeatMasker	Unknown	63731	64447	4845	+	.	ID="RND-5_FAMILY-698";Tend="1512";Tstart="789";shortTE="F";uid="4243d960-b141-4d23-a147-a9cbac2a91da"
JAAEEI010000015.1	RepeatMasker	Unknown	108143	109323	9100	+	.	ID="RND-1_FAMILY-358";Tend="2003";Tstart="801";shortTE="F";uid="0433b3a8-cf44-439c-a229-26a340ed6716"
JAAEEI010000015.1	RepeatMasker	LINE/R1	62233	62851	3108	+	.	ID="RND-6_FAMILY-949";Tend="1032";Tstart="452";shortTE="F";uid="792f1c7c-9088-49e6-b6f9-3323a270021d"
JAAEEI010000015.1	RepeatMasker	Unknown	71047	71351	1513	+	.	ID="RND-1_FAMILY-338";Tend="1387";Tstart="1049";shortTE="F";uid="5b03c259-b0a1-48a0-b0ca-98b157d7dc7d"
JAAEEI010000015.1	RepeatMasker	Unknown	92644	92768	481	+	.	ID="RND-4_FAMILY-176";Tend="1065";Tstart="918";shortTE="F";uid="5a0a6650-3849-4d1a-a52c-a4bf1e9675c6"
JAAEEI010000015.1	RepeatMasker	RC/Helitron	24050	24635	2703	+	.	ID="RND-4_FAMILY-1";Tend="1003";Tstart="457";shortTE="F";uid="8feb4f2d-4080-4740-b349-b2d3473ccfb5"
JAAEEI010000015.1	RepeatMasker	RC/Helitron	41754	41981	1897	+	.	ID="RND-6_FAMILY-317";Tend="1155";Tstart="928";shortTE="F";uid="8cb174ae-fe90-46c8-99af-6800b06d2183"
JAAEEI010000015.1	RepeatMasker	LINE/Dong-R4	131792	132418	3975	+	.	ID="RND-6_FAMILY-2216";Tend="2488";Tstart="1820";shortTE="F";uid="70609553-1bdd-4aaf-ad85-790a176d96aa"
JAAEEI010000015.1	RepeatMasker	LINE/CR1	50205	50620	3570	+	.	ID="RND-6_FAMILY-198";Tend="1339";Tstart="926";shortTE="F";uid="0bb7ee42-0984-4c0b-8203-aa6db714cd0c"
JAAEEI010000015.1	RepeatMasker	RC/Helitron	139036	139454	2058	+	.	ID="RND-1_FAMILY-234";Tend="2255";Tstart="1803";shortTE="F";uid="7bbb28c7-9f39-4e42-ac72-01414853beb0"
JAAEEI010000015.1	RepeatMasker	Unknown	2616	3348	2876	+	.	ID="RND-1_FAMILY-55";Tend="1460";Tstart="649";shortTE="F";uid="6bed3b35-0357-458f-875f-5f2c080c4756"
JAAEEI010000015.1	RepeatMasker	Unknown	75339	75446	444	+	.	ID="RND-1_FAMILY-593";Tend="1218";Tstart="1094";shortTE="F";uid="b59c58eb-1984-4c32-a296-d6cadeed7db2"
JAAEEI010000015.1	RepeatMasker	Unknown	76107	76267	1114	+	.	ID="RND-6_FAMILY-7290";Tend="1410";Tstart="1250";shortTE="F";uid="33d18f54-8ff3-4633-8a2f-cdc62e4e10ae"
JAAEEI010000015.1	RepeatMasker	Unknown	20258	20560	927	+	.	ID="RND-6_FAMILY-2521";Tend="1190";Tstart="900";shortTE="F";uid="d105ea15-2e35-4716-bbb4-4f6c98b3741a"
JAAEEI010000015.1	RepeatMasker	RC/Helitron	22882	23817	6019	+	.	ID="RND-1_FAMILY-278";Tend="2018";Tstart="1061";shortTE="F";uid="2a8141b0-587c-4a56-837d-1c2c87a36cdf"
JAAEEI010000015.1	RepeatMasker	LINE/Penelope	130277	130484	1271	+	.	ID="RND-1_FAMILY-194";Tend="1828";Tstart="1613";shortTE="F";uid="86445734-bf37-45fe-a564-6ed8dcf7a0cb"
JAAEEI010000015.1	RepeatMasker	Unknown	39871	40105	871	+	.	ID="RND-1_FAMILY-282";TEgroup="ctg_6677%7CRND-1_FAMILY-282%7C1";Tend="917";Tstart="778";shortTE="F";uid="634c19db-5224-4796-974a-9b178f3718fb"
JAAEEI010000015.1	RepeatMasker	LTR	67374	67925	3788	+	.	ID="RND-1_FAMILY-800";Tend="3224";Tstart="2648";shortTE="F";uid="88cbf2f0-d3e0-4688-a9b0-5ac3cd2b7191"
JAAEEI010000015.1	RepeatMasker	RC/Helitron	99216	99434	527	+	.	ID="RND-6_FAMILY-707";Tend="1162";Tstart="947";shortTE="F";uid="66ddc056-6ede-4299-a451-5e5ac1fe084e"
JAAEEI010000015.1	RepeatMasker	Unknown	12028	12160	622	+	.	ID="RND-6_FAMILY-4632";Tend="2250";Tstart="2105";shortTE="F";uid="c58b0206-e932-4768-8c14-8836828384d5"
JAAEEI010000015.1	RepeatMasker	RC/Helitron	95825	95975	711	+	.	ID="RND-5_FAMILY-331";Tend="1786";Tstart="1654";shortTE="F";uid="a8f577b6-042e-4903-a661-b84be91a60a5"
JAAEEI010000015.1	RepeatMasker	Unknown	69566	69836	1919	+	.	ID="RND-1_FAMILY-428";Tend="1140";Tstart="863";shortTE="F";uid="652b0f9a-bb9b-4857-b4e2-450122add8cc"
JAAEEI010000015.1	RepeatMasker	Unknown	77166	77414	1464	+	.	ID="RND-5_FAMILY-574";Tend="791";Tstart="522";shortTE="F";uid="5992845b-a13a-4e32-8df7-692635291149"
JAAEEI010000015.1	RepeatMasker	LINE/R1-LOA	55902	57672	6406	+	.	ID="RND-4_FAMILY-377";Tend="2229";Tstart="583";shortTE="F";uid="969bb314-e019-4ad1-ab57-0047558bc538"
JAAEEI010000015.1	RepeatMasker	Unknown	133497	133677	1398	+	.	ID="RND-1_FAMILY-179";Tend="1033";Tstart="856";shortTE="F";uid="573e3ea0-1f0e-492c-9eb3-6355dd3b7b24"
JAAEEI010000015.1	RepeatMasker	LINE/L2	135186	135337	1119	+	.	ID="RND-1_FAMILY-484";Tend="2268";Tstart="2118";shortTE="F";uid="e25eb945-433c-4187-addb-ef4373a06693"
JAAEEI010000015.1	RepeatMasker	Unknown	52765	53068	1242	+	.	ID="RND-5_FAMILY-116";Tend="1780";Tstart="1441";shortTE="F";uid="28f9bac2-6e6e-4065-b146-4a85ee825804"
JAAEEI010000015.1	RepeatMasker	Satellite	26570	26829	2028	+	.	ID="RND-6_FAMILY-46";Tend="1196";Tstart="944";shortTE="F";uid="458c15a1-fb38-42de-93de-72797b8ea71f"
JAAEEI010000015.1	RepeatMasker	Unknown	18732	19390	3493	+	.	ID="RND-5_FAMILY-1001";Tend="1410";Tstart="379";shortTE="F";uid="bfe5f2fd-2519-4672-b09b-f76ed143bb96"
JAAEEI010000015.1	RepeatMasker	LTR	81998	82325	2349	+	.	ID="RND-1_FAMILY-697";Tend="3008";Tstart="2685";shortTE="F";uid="ca993eed-615f-426c-8340-f36e047f5f95"
JAAEEI010000015.1	RepeatMasker	RC/Helitron	28173	28567	1867	+	.	ID="RND-5_FAMILY-1099";Tend="1012";Tstart="579";shortTE="F";uid="a90df27f-1b22-4893-9408-519da13e5897"
JAAEEI010000015.1	RepeatMasker	DNA/PiggyBac	97310	97713	2304	+	.	ID="RND-6_FAMILY-11224";Tend="1455";Tstart="1041";shortTE="F";uid="ba66797a-eb0c-4d3a-8460-9f1df301d8c3"
JAAEEI010000015.1	RepeatMasker	SINE/5S	127837	127946	947	+	.	ID="RND-6_FAMILY-1021";Tend="1101";Tstart="992";shortTE="F";uid="2d3a407c-4c70-426a-bbd5-10ff193fbd20"
JAAEEI010000015.1	RepeatMasker	DNA/PiggyBac	83342	83981	1938	+	.	ID="RND-6_FAMILY-11224";TEgroup="ctg_6677%7CRND-6_FAMILY-11224%7C2";Tend="1798";Tstart="1006";shortTE="F";uid="67ebfdb1-3f92-45e6-801d-52ef80699034"
JAAEEI010000015.1	RepeatMasker	Unknown	24637	25102	2246	+	.	ID="RND-1_FAMILY-441";Tend="1329";Tstart="952";shortTE="F";uid="2fbbf1b0-8016-435f-88bf-b7d98a5025dd"
JAAEEI010000015.1	RepeatMasker	LTR	79756	81679	13256	+	.	ID="RND-1_FAMILY-800";Tend="2661";Tstart="721";shortTE="F";uid="188f33b9-0947-42e8-b9fb-8c9fddac5c9f"
JAAEEI010000015.1	RepeatMasker	LINE/RTE-BovB	4164	5987	640	+	.	ID="RND-6_FAMILY-4175";TEgroup="ctg_6677%7CRND-6_FAMILY-4175%7C1";Tend="2798";Tstart="1307";shortTE="F";uid="99d17f1c-f825-47af-acd1-7eb674b26a28"
JAAEEI010000015.1	RepeatMasker	Unknown	74845	75310	1078	+	.	ID="RND-1_FAMILY-593";TEgroup="ctg_6677%7CRND-1_FAMILY-593%7C1";Tend="1218";Tstart="899";shortTE="F";uid="ef7525e7-e815-4693-ac2e-959f9514fa05"
JAAEEI010000015.1	RepeatMasker	Unknown	34410	34672	1336	+	.	ID="RND-1_FAMILY-262";Tend="1582";Tstart="1319";shortTE="F";uid="e75e71eb-a498-4c0e-8f27-ecc9c75988e5"
JAAEEI010000015.1	RepeatMasker	LTR	130649	131794	7496	+	.	ID="RND-1_FAMILY-800";Tend="1665";Tstart="516";shortTE="F";uid="7bffb59d-a67d-4829-aff9-358463b19e80"
JAAEEI010000015.1	RepeatMasker	Unknown	118063	118271	1282	+	.	ID="RND-6_FAMILY-8385";Tend="1175";Tstart="954";shortTE="F";uid="4e0e5357-f9b0-424e-9a49-36c2709c74de"
JAAEEI010000015.1	RepeatMasker	RC/Helitron	126917	127757	3244	+	.	ID="RND-6_FAMILY-8344";Tend="1578";Tstart="533";shortTE="F";uid="5a01e7dc-7684-4240-8fa9-8814beb16628"
JAAEEI010000015.1	RepeatMasker	LINE/Penelope	16653	17070	980	+	.	ID="RND-5_FAMILY-309";TEgroup="ctg_6677%7CRND-5_FAMILY-309%7C1";Tend="1277";Tstart="960";shortTE="F";uid="029e56c6-5aa5-4bf1-8d94-6d3174feda97"
JAAEEI010000015.1	RepeatMasker	RC/Helitron	41345	41466	960	+	.	ID="RND-1_FAMILY-197";Tend="1775";Tstart="1654";shortTE="F";uid="17bdce71-9cc3-4cf6-87b8-cbb97d50c2de"
JAAEEI010000015.1	RepeatMasker	LINE/RTE-BovB	120354	120707	493	+	.	ID="RTE-27_LMI";Tend="1657";Tstart="1304";shortTE="F";uid="6a851feb-5ca9-443f-825b-afaf85ff4e8c"
JAAEEI010000015.1	RepeatMasker	Unknown	120721	120929	1255	+	.	ID="HALYOMORPHA_HALYS-5_FAMILY-1369";Tend="220";Tstart="4";shortTE="F";uid="bfca5958-7369-49f0-b127-b080975fb687"
JAAEEI010000015.1	RepeatMasker	Unknown	60109	60779	4832	+	.	ID="RND-1_FAMILY-102";Tend="1615";Tstart="961";shortTE="F";uid="b62403f4-867f-4d85-80d7-36feae9e8719"
JAAEEI010000015.1	RepeatMasker	LINE/CR1	112339	112517	847	+	.	ID="RND-1_FAMILY-869";Tend="2235";Tstart="2015";shortTE="F";uid="6abc16d8-8d8c-4a3f-9169-9a86f413faef"
JAAEEI010000015.1	RepeatMasker	Unknown	41201	41348	1046	+	.	ID="RND-6_FAMILY-92";Tend="1210";Tstart="1063";shortTE="F";uid="053db80f-f5aa-4ebb-907e-153b95f5a057"
JAAEEI010000015.1	RepeatMasker	RC/Helitron	130513	130656	997	+	.	ID="RND-1_FAMILY-193";Tend="794";Tstart="651";shortTE="F";uid="9ac57fdd-0c49-4f20-9979-2288f60112df"
JAAEEI010000015.1	RepeatMasker	RC/Helitron	21491	22905	8689	+	.	ID="RND-4_FAMILY-1";Tend="1997";Tstart="545";shortTE="F";uid="e049569c-2d21-4b20-b620-21fca5ff6f00"
JAAEEI010000015.1	RepeatMasker	Unknown	52340	52531	735	+	.	ID="RND-6_FAMILY-222";Tend="851";Tstart="660";shortTE="F";uid="8ab3e0d8-2a9f-411d-90e8-8676c86b29b0"
JAAEEI010000015.1	RepeatMasker	Unknown	31839	32888	4981	+	.	ID="RND-1_FAMILY-201";Tend="2928";Tstart="1918";shortTE="F";uid="074d661d-4365-4306-8001-961dff67c976"
JAAEEI010000015.1	RepeatMasker	LINE/R1	78548	79361	2660	+	.	ID="RND-6_FAMILY-949";Tend="1322";Tstart="452";shortTE="F";uid="ba04f4c9-5952-405e-ac51-cba4440d1afb"
JAAEEI010000015.1	RepeatMasker	Unknown	117164	117453	822	+	.	ID="RND-6_FAMILY-8385";TEgroup="ctg_6677%7CRND-6_FAMILY-8385%7C1";Tend="1022";Tstart="850";shortTE="F";uid="64ca0e3a-e754-4754-a9cb-84adb48fbc73"
JAAEEI010000015.1	RepeatMasker	DNA/TcMar-Tc1	49815	50211	2169	+	.	ID="RND-4_FAMILY-1141";Tend="473";Tstart="67";shortTE="F";uid="737bcb66-0466-404a-a578-9e0adeb110fe"
JAAEEI010000015.1	RepeatMasker	Unknown	43537	43734	1287	+	.	ID="RND-1_FAMILY-66";Tend="1133";Tstart="941";shortTE="F";uid="bff56762-8141-46fa-a0a7-0b3867cebc3c"
JAAEEI010000015.1	RepeatMasker	Unknown	98578	98809	1980	+	.	ID="RND-6_FAMILY-10";Tend="1363";Tstart="1132";shortTE="F";uid="6d5b6262-eb7c-4624-9a0e-8eda910b8537"
JAAEEI010000015.1	RepeatMasker	Unknown	113959	114127	1330	+	.	ID="RND-1_FAMILY-156";Tend="1215";Tstart="1047";shortTE="F";uid="c9d773e4-b4fe-4365-818b-656505379241"
JAAEEI010000015.1	RepeatMasker	Unknown	75559	75845	1925	+	.	ID="RND-6_FAMILY-7290";Tend="1154";Tstart="858";shortTE="F";uid="7f4779d4-0d5f-4e2e-9aea-2c5040612afe"
JAAEEI010000015.1	RepeatMasker	LINE/R1	86566	87076	622	+	.	ID="RND-6_FAMILY-949";Tend="1159";Tstart="730";shortTE="F";uid="c3ab0273-6769-4722-bd01-e21e784a4b78"
JAAEEI010000015.1	RepeatMasker	Unknown	3672	4152	1910	+	.	ID="RND-1_FAMILY-117";Tend="979";Tstart="521";shortTE="F";uid="60917664-7f2b-4118-a17e-2932ad061f5e"
JAAEEI010000015.1	RepeatMasker	DNA/PiggyBac	72445	72827	425	+	.	ID="RND-6_FAMILY-11224";TEgroup="ctg_6677%7CRND-6_FAMILY-11224%7C1";Tend="1798";Tstart="1334";shortTE="T";uid="cb456e22-2884-40ce-bdbe-f69534498a13"
JAAEEI010000015.1	RepeatMasker	Unknown	105948	106173	1777	+	.	ID="RND-3_FAMILY-721";Tend="2206";Tstart="1982";shortTE="F";uid="93579234-6da2-4fcc-b307-88227e675ba8"
JAAEEI010000015.1	RepeatMasker	RC/Helitron	33367	33469	530	+	.	ID="RND-5_FAMILY-470";Tend="1030";Tstart="935";shortTE="F";uid="8e45c124-8ad8-4560-931c-af29acc0d319"
JAAEEI010000015.1	RepeatMasker	RC/Helitron	104142	104576	2158	+	.	ID="RND-1_FAMILY-913";Tend="2174";Tstart="1660";shortTE="F";uid="4688bfc5-2e63-4fde-bdb1-6335dbc664f5"
JAAEEI010000015.1	RepeatMasker	Unknown	135480	135753	1461	+	.	ID="HALYOMORPHA_HALYS-5_FAMILY-1369";Tend="660";Tstart="360";shortTE="F";uid="7c2eb909-d028-4e62-9e15-adb04e2bf330"
JAAEEI010000015.1	RepeatMasker	LINE/R1-LOA	30726	31010	1833	+	.	ID="RND-4_FAMILY-377";TEgroup="ctg_6677%7CRND-4_FAMILY-377%7C1";Tend="2556";Tstart="2054";shortTE="F";uid="f7bb05f1-e724-410f-aac5-02dac43aa8b8"
JAAEEI010000015.1	RepeatMasker	LTR	84510	85242	2057	+	.	ID="RND-6_FAMILY-1428";Tend="1434";Tstart="962";shortTE="F";uid="efb66cbe-07e2-4e68-9c7b-c39af417a7f0"
JAAEEI010000015.1	RepeatMasker	RC/Helitron	128385	128642	2162	-	.	ID="RND-6_FAMILY-12178";Tend="1507";Tstart="1241";shortTE="F";uid="2cd89658-c03a-4a11-9d15-7a1a5c6c9481"
JAAEEI010000015.1	RepeatMasker	RC/Helitron	25854	25959	642	-	.	ID="RND-5_FAMILY-331";Tend="1943";Tstart="1838";shortTE="F";uid="a0832fd1-54eb-4e7b-9080-fb52a4ac63d2"
JAAEEI010000015.1	RepeatMasker	LINE/Dong-R4	43731	44678	1065	-	.	ID="RND-5_FAMILY-2006";TEgroup="ctg_6677%7CRND-5_FAMILY-2006%7C1";Tend="1372";Tstart="297";shortTE="F";uid="946a582a-60a4-45d5-8a0b-2d9a6ae8f8fb"
JAAEEI010000015.1	RepeatMasker	LINE/Penelope	19381	19628	1325	-	.	ID="RND-6_FAMILY-1806";TEgroup="ctg_6677%7CRND-6_FAMILY-1806%7C1";Tend="1598";Tstart="1433";shortTE="F";uid="2db22e72-a5ca-465e-8094-da33c00dcc01"
JAAEEI010000015.1	RepeatMasker	Unknown	76095	76196	431	-	.	ID="RND-6_FAMILY-232";Tend="2846";Tstart="2736";shortTE="F";uid="123df43e-383f-476b-aa28-2239f5cb5840"
JAAEEI010000015.1	RepeatMasker	RC/Helitron	76636	76742	491	-	.	ID="RND-5_FAMILY-470";Tend="1030";Tstart="930";shortTE="F";uid="583a0d9b-c97c-40c0-8d08-51d5e28ea0b8"
JAAEEI010000015.1	RepeatMasker	DNA/TcMar-Tc1	50612	51269	4955	-	.	ID="RND-6_FAMILY-514";Tend="1827";Tstart="1170";shortTE="F";uid="7fb32473-e739-4c11-bb0c-098975b453bc"
JAAEEI010000015.1	RepeatMasker	LTR/Gypsy	46964	47430	2876	-	.	ID="RND-6_FAMILY-6263";Tend="1357";Tstart="887";shortTE="F";uid="4ccb2fca-1921-4b9e-a9a1-c0605f058992"
JAAEEI010000015.1	RepeatMasker	Unknown	52370	53036	4635	-	.	ID="RND-1_FAMILY-210";Tend="1596";Tstart="933";shortTE="F";uid="b63ed120-7f98-44e0-b470-a2729757ec5a"
JAAEEI010000015.1	RepeatMasker	LTR/Gypsy	91069	92216	6595	-	.	ID="RND-5_FAMILY-481";Tend="1575";Tstart="284";shortTE="F";uid="b757b6b8-c50a-4129-bfd1-78639868995b"
JAAEEI010000015.1	RepeatMasker	Satellite	92245	92363	646	-	.	ID="RND-1_FAMILY-677";Tend="355";Tstart="247";shortTE="F";uid="d3960b7f-44b6-4716-806c-d830719c39df"
JAAEEI010000015.1	RepeatMasker	Unknown	113397	113515	519	-	.	ID="RND-6_FAMILY-4999";Tend="1469";Tstart="1362";shortTE="F";uid="81bfb8ea-c839-4d17-a7c9-860efc0dd44f"
JAAEEI010000015.1	RepeatMasker	Unknown	69398	69569	1052	-	.	ID="RND-1_FAMILY-1024";Tend="782";Tstart="605";shortTE="F";uid="29dcae0f-f09b-46ff-b67f-c23b84b4191e"
JAAEEI010000015.1	RepeatMasker	RC/Helitron	93349	93488	438	-	.	ID="RND-5_FAMILY-470";Tend="1079";Tstart="930";shortTE="F";uid="7ff6206d-8074-4b38-a328-e34cb3508f3b"
JAAEEI010000015.1	RepeatMasker	Unknown	2067	3167	5567	-	.	ID="RND-1_FAMILY-63";Tend="3012";Tstart="1917";shortTE="F";uid="7e58ea70-7a59-4958-b0a7-729e7e1005ac"
JAAEEI010000015.1	RepeatMasker	DNA/TcMar-Tc1	3624	3979	981	-	.	ID="RND-1_FAMILY-114";Tend="1488";Tstart="1181";shortTE="F";uid="48311222-e185-4942-b0df-664e8cc12365"
JAAEEI010000015.1	RepeatMasker	Unknown	97056	97223	1262	-	.	ID="RND-5_FAMILY-1380";Tend="1360";Tstart="1193";shortTE="F";uid="375c9553-8cd3-484f-b96b-6f4dccfd6276"
JAAEEI010000015.1	RepeatMasker	Unknown	60634	60807	865	-	.	ID="RND-6_FAMILY-222";Tend="1007";Tstart="842";shortTE="F";uid="3efd4bf2-65f4-4400-8559-b418e0505ddf"
JAAEEI010000015.1	RepeatMasker	RC/Helitron	100029	101421	3055	-	.	ID="RND-1_FAMILY-278";TEgroup="ctg_6677%7CRND-1_FAMILY-278%7C1";Tend="2066";Tstart="535";shortTE="F";uid="4efaed71-e982-448c-9dc6-32db458edb19"
JAAEEI010000015.1	RepeatMasker	Unknown	114126	114296	721	-	.	ID="RND-6_FAMILY-4999";Tend="1189";Tstart="991";shortTE="F";uid="726552b8-fff2-44cc-8846-f16c31d91c3c"
JAAEEI010000015.1	RepeatMasker	Unknown	71924	72348	2825	-	.	ID="RND-5_FAMILY-1380";Tend="1593";Tstart="1193";shortTE="F";uid="f14db623-fa00-4e5c-9136-33c891cf51e6"
JAAEEI010000015.1	RepeatMasker	Unknown	137461	137702	1487	-	.	ID="RND-5_FAMILY-574";Tend="1037";Tstart="797";shortTE="F";uid="9099e3e2-268b-41a7-8db8-6a2d220dca16"
JAAEEI010000015.1	RepeatMasker	Unknown	135765	136330	1081	-	.	ID="RND-1_FAMILY-262";TEgroup="ctg_6677%7CRND-1_FAMILY-262%7C1";Tend="1631";Tstart="825";shortTE="F";uid="369e1be8-09a1-402d-9793-0219f656125b"
JAAEEI010000015.1	RepeatMasker	DNA/TcMar-Tc1	49757	50160	2298	-	.	ID="RND-5_FAMILY-701";Tend="1810";Tstart="1419";shortTE="F";uid="34ed454b-2d00-4d44-852b-8f99ee36d183"
JAAEEI010000015.1	RepeatMasker	RC/Helitron	6837	7418	3276	-	.	ID="RND-1_FAMILY-193";Tend="2000";Tstart="1387";shortTE="F";uid="7f513753-8298-4857-a578-7765c949ba38"
JAAEEI010000015.1	RepeatMasker	RC/Helitron	42398	42604	1647	-	.	ID="RND-1_FAMILY-6";Tend="2008";Tstart="1806";shortTE="F";uid="5dc662f5-9d7e-4a7a-98f9-e0aeaa62e7d5"
JAAEEI010000015.1	RepeatMasker	Unknown	31011	31838	772	-	.	ID="RND-1_FAMILY-117";TEgroup="ctg_6677%7CRND-1_FAMILY-117%7C1";Tend="1929";Tstart="480";shortTE="F";uid="92d75f3c-6117-4779-bdc8-e14a44d48ab0"
JAAEEI010000015.1	RepeatMasker	DNA/hAT-Tag1	20557	21172	4209	-	.	ID="RND-1_FAMILY-749";Tend="1587";Tstart="940";shortTE="F";uid="6c5e1514-b1f8-42c7-9fde-b42ef8a9e0dd"
JAAEEI010000015.1	RepeatMasker	LTR	36679	37311	3783	-	.	ID="RND-1_FAMILY-800";Tend="3279";Tstart="2648";shortTE="F";uid="6e2f17e4-514b-4de0-b191-dac0f5cbf6d6"
JAAEEI010000015.1	RepeatMasker	Unknown	59944	60108	1091	-	.	ID="RND-5_FAMILY-2268";Tend="1031";Tstart="837";shortTE="F";uid="bf1bae44-74f7-45dc-85bc-441908398487"
JAAEEI010000015.1	RepeatMasker	Unknown	73232	73663	2838	-	.	ID="RND-1_FAMILY-599";Tend="1187";Tstart="784";shortTE="F";uid="a02c2a63-a214-4a58-878c-b3bde2ce34ad"
JAAEEI010000015.1	RepeatMasker	Unknown	12053	12343	1951	-	.	ID="RND-3_FAMILY-332";Tend="1466";Tstart="1178";shortTE="F";uid="9b2208e9-c283-4166-98bd-ee6aa046d16c"
JAAEEI010000015.1	RepeatMasker	Satellite	95986	96265	2071	-	.	ID="RND-6_FAMILY-46";Tend="1196";Tstart="925";shortTE="F";uid="c93928f1-6659-4456-b47e-9dced4d6e27e"
JAAEEI010000015.1	RepeatMasker	Unknown	59200	59474	808	-	.	ID="RND-6_FAMILY-4302";Tend="728";Tstart="452";shortTE="F";uid="d6eb53e8-6d96-43f3-bd8e-06eb9e127cf0"
JAAEEI010000015.1	RepeatMasker	Unknown	32889	33106	8322	-	.	ID="RND-1_FAMILY-117";Tend="479";Tstart="106";shortTE="F";uid="4fab9124-f120-4786-9fac-747ebd80bb4b"
JAAEEI010000015.1	RepeatMasker	Unknown	14583	14774	965	-	.	ID="RND-6_FAMILY-3794";Tend="1464";Tstart="1242";shortTE="F";uid="35e9b406-56d2-46cd-9a61-92b615db295f"
JAAEEI010000015.1	RepeatMasker	DNA/TcMar-Tc1	122991	123390	2951	-	.	ID="RND-5_FAMILY-701";Tend="1758";Tstart="1338";shortTE="F";uid="77c71c63-11b6-439f-94dd-6559de955cc7"
JAAEEI010000015.1	RepeatMasker	Unknown	41467	41759	1766	-	.	ID="RND-6_FAMILY-4734";Tend="1133";Tstart="840";shortTE="F";uid="830799d0-9804-4189-befd-a1ff970b9af2"
JAAEEI010000015.1	RepeatMasker	RC/Helitron	119585	119852	1664	-	.	ID="RND-4_FAMILY-77";Tend="2152";Tstart="1890";shortTE="F";uid="7a40c642-47aa-48fb-857b-35c03d6135e8"
JAAEEI010000015.1	RepeatMasker	Unknown	41077	41186	925	-	.	ID="RND-6_FAMILY-4734";Tend="1361";Tstart="1253";shortTE="F";uid="e78d8e9c-56de-430a-b649-2ff9b9103c00"
JAAEEI010000015.1	RepeatMasker	RC/Helitron	105413	105838	2062	-	.	ID="RND-1_FAMILY-234";Tend="2237";Tstart="1803";shortTE="F";uid="bd64cf2e-9d1c-4c3d-b6b4-7c4e5bb600ed"
JAAEEI010000015.1	RepeatMasker	LTR	37640	39662	14967	-	.	ID="RND-1_FAMILY-800";Tend="2606";Tstart="603";shortTE="F";uid="55e35772-adc8-41b3-9e5c-f40fd5a8c3a2"
JAAEEI010000015.1	RepeatMasker	RC/Helitron	26850	28147	7892	-	.	ID="RND-1_FAMILY-717";Tend="2034";Tstart="648";shortTE="F";uid="21dbe974-6e53-47bf-b579-338826e88eb3"
JAAEEI010000015.1	RepeatMasker	Unknown	82842	83248	2816	-	.	ID="RND-5_FAMILY-1380";Tend="1574";Tstart="1193";shortTE="F";uid="c1bd4923-4fde-4b03-93e3-10ceab43e933"
JAAEEI010000015.1	RepeatMasker	Unknown	5982	6285	547	-	.	ID="RND-6_FAMILY-18327";Tend="2789";Tstart="2495";shortTE="F";uid="819c4037-96b7-4951-8cc8-8738a8fcd2eb"
JAAEEI010000015.1	RepeatMasker	RC/Helitron	54034	54647	1721	-	.	ID="RND-6_FAMILY-317";TEgroup="ctg_6677%7CRND-6_FAMILY-317%7C1";Tend="1176";Tstart="919";shortTE="F";uid="6373a126-285f-4bf5-9dab-a1bfc20ca39a"
JAAEEI010000015.1	RepeatMasker	Unknown	64443	64594	1133	-	.	ID="RND-1_FAMILY-66";Tend="1082";Tstart="931";shortTE="F";uid="abe88f2a-bf06-4a2a-9456-6cde5a2741aa"
JAAEEI010000015.1	RepeatMasker	RC/Helitron	95298	95669	2082	-	.	ID="RND-1_FAMILY-898";Tend="1082";Tstart="696";shortTE="F";uid="9f9b69c4-d9c0-4ced-b305-3a1b287d64fa"
JAAEEI010000015.1	RepeatMasker	LINE/R2	84191	84310	800	-	.	ID="RND-6_FAMILY-10983";Tend="1364";Tstart="1252";shortTE="F";uid="0ec65299-1f33-46d1-b7e6-a87972c74c7a"
JAAEEI010000015.1	RepeatMasker	RC/Helitron	82426	82664	1791	-	.	ID="RND-1_FAMILY-278";Tend="1930";Tstart="1692";shortTE="F";uid="e121d924-7677-4706-8db8-ce734afd341a"
JAAEEI010000015.1	RepeatMasker	RC/Helitron	101420	103868	12483	-	.	ID="RND-1_FAMILY-913";Tend="2914";Tstart="548";shortTE="F";uid="07ddf3e9-4b44-42ab-99be-e6be38830357"
JAAEEI010000015.1	RepeatMasker	SINE/5S	126738	126861	841	-	.	ID="RND-6_FAMILY-4694";Tend="1171";Tstart="1045";shortTE="F";uid="3a12017c-0315-4451-8561-409b006c2abc"
JAAEEI010000015.1	RepeatMasker	LTR/Gypsy	68276	69368	7060	-	.	ID="RND-5_FAMILY-481";Tend="1355";Tstart="286";shortTE="F";uid="26943cf5-44b9-44a5-9717-dd419b62fb8f"
JAAEEI010000015.1	RepeatMasker	RC/Helitron	83978	84173	925	-	.	ID="RND-4_FAMILY-1";Tend="953";Tstart="741";shortTE="F";uid="019a0361-5f2b-4c65-923d-ae99f5c1988a"
JAAEEI010000015.1	RepeatMasker	RC/Helitron	7551	7907	1758	-	.	ID="RND-1_FAMILY-278";Tend="2017";Tstart="1616";shortTE="F";uid="fc1751cd-cc1b-462a-8998-341687e8a57d"
JAAEEI010000015.1	RepeatMasker	Unknown	29334	29767	3026	-	.	ID="RND-1_FAMILY-117";Tend="2391";Tstart="1928";shortTE="F";uid="27ab0f45-6222-40b4-ba2a-394b6673a167"
JAAEEI010000015.1	RepeatMasker	Unknown	319	452	477	-	.	ID="RND-6_FAMILY-3794";Tend="1140";Tstart="1030";shortTE="F";uid="a6057d6f-b268-4893-afef-dd843ca66548"
JAAEEI010000015.1	RepeatMasker	Unknown	126348	126562	1230	-	.	ID="RND-1_FAMILY-66";Tend="1153";Tstart="938";shortTE="F";uid="0847ab67-7e12-4d7e-82be-465db10b28b9"
JAAEEI010000015.1	RepeatMasker	Unknown	28232	29250	2802	-	.	ID="RND-6_FAMILY-399";Tend="2273";Tstart="1315";shortTE="F";uid="5bad698a-7702-45e6-be23-7b73079bc78f"
JAAEEI010000015.1	RepeatMasker	LINE/CR1	70295	70455	805	-	.	ID="RND-1_FAMILY-162";Tend="1998";Tstart="1847";shortTE="F";uid="2ab3e3de-4ea8-4151-a223-3528b9263752"
JAAEEI010000015.1	RepeatMasker	Unknown	138738	139440	1554	-	.	ID="RND-1_FAMILY-298";Tend="890";Tstart="334";shortTE="F";uid="b3d2e912-4f90-4b84-96d2-dde864e796d3"
JAAEEI010000015.1	RepeatMasker	Unknown	70797	71012	1224	-	.	ID="RND-5_FAMILY-574";Tend="1033";Tstart="824";shortTE="F";uid="57dc2c32-479a-4cdc-9592-fab028534639"
JAAEEI010000015.1	RepeatMasker	RC/Helitron	55421	55865	1466	-	.	ID="RND-6_FAMILY-17586";Tend="2240";Tstart="1866";shortTE="F";uid="96c87d35-994e-403e-872d-398535e866aa"
JAAEEI010000015.1	RepeatMasker	Unknown	125618	126341	2290	-	.	ID="RND-5_FAMILY-2348";TEgroup="ctg_6677%7CRND-5_FAMILY-2348%7C1";Tend="1426";Tstart="935";shortTE="F";uid="755b712f-b73a-4bab-ac7b-c8a36bcb3360"
JAAEEI010000015.1	RepeatMasker	Unknown	93679	93863	1020	-	.	ID="RND-5_FAMILY-574";Tend="1033";Tstart="858";shortTE="F";uid="86cc7ce2-6e18-4508-813f-f257e447584e"
JAAEEI010000015.1	RepeatMasker	Unknown	57723	58322	3621	-	.	ID="RND-1_FAMILY-28";Tend="1272";Tstart="646";shortTE="F";uid="f1cc8a73-c476-460f-b879-7015af1c98c2"
JAAEEI010000015.1	RepeatMasker	Unknown	33993	34265	2025	-	.	ID="RND-1_FAMILY-428";Tend="1140";Tstart="863";shortTE="F";uid="2bf5f12c-1b94-4772-b450-67d4500df182"
JAAEEI010000015.1	RepeatMasker	LINE/R2	73037	73178	903	-	.	ID="RND-6_FAMILY-10983";Tend="1364";Tstart="1233";shortTE="F";uid="13b84117-0ba7-479b-957c-a95af8e0aa2d"
JAAEEI010000015.1	RepeatMasker	Unknown	35296	35436	539	-	.	ID="RND-1_FAMILY-334";Tend="2377";Tstart="2249";shortTE="F";uid="a0b1cb51-928b-4be2-a1c2-24b5209c74f2"
JAAEEI010000015.1	RepeatMasker	LINE/CR1	136928	137087	852	-	.	ID="RND-1_FAMILY-162";Tend="2001";Tstart="1847";shortTE="F";uid="a8baf13e-2e20-475e-80cf-c0c4b6f5fa68"
JAAEEI010000015.1	RepeatMasker	Unknown	9	260	400	-	.	ID="RND-1_FAMILY-251";Tend="257";Tstart="75";shortTE="F";uid="5ae51655-f476-4bb1-8c8d-7d2e3d5a74be"
JAAEEI010000015.1	RepeatMasker	Unknown	18588	18731	4972	-	.	ID="RND-1_FAMILY-793";Tend="1628";Tstart="933";shortTE="F";uid="ea2c84eb-0958-4c1d-9118-a8a18e133f28"
JAAEEI010000015.1	RepeatMasker	Unknown	113785	113957	980	-	.	ID="RND-6_FAMILY-4999";Tend="1372";Tstart="1192";shortTE="F";uid="18346c4d-5376-456b-99d2-6885281e5bd9"
JAAEEI010000015.1	RepeatMasker	RC/Helitron	112890	113401	4017	-	.	ID="RND-6_FAMILY-4711";Tend="1411";Tstart="903";shortTE="F";uid="20102040-1fc1-434c-b68f-7d692bd46aff"
JAAEEI010000015.1	RepeatMasker	Unknown	55875	57078	6435	-	.	ID="RND-1_FAMILY-362";Tend="1721";Tstart="520";shortTE="F";uid="ba45b58d-a6e8-4abd-bf7b-0498e7b49b4c"
JAAEEI010000015.1	RepeatMasker	RC/Helitron	35435	36709	9110	-	.	ID="RND-6_FAMILY-671";Tend="2239";Tstart="916";shortTE="F";uid="5e3bccc2-531e-48c1-91f9-8d5beeca03c1"
JAAEEI010000015.1	RepeatMasker	Unknown	3341	3620	2061	-	.	ID="RND-1_FAMILY-133";Tend="1369";Tstart="1085";shortTE="F";uid="21f82138-469e-4aa8-a13e-08eee662fbef"
JAAEEI010000015.1	RepeatMasker	RC/Helitron	71432	71763	2482	-	.	ID="RND-1_FAMILY-278";Tend="2025";Tstart="1692";shortTE="F";uid="b5d15167-fe8d-4065-b662-fd5ce087b140"
JAAEEI010000015.1	RepeatMasker	Unknown	14347	14606	2282	-	.	ID="RND-5_FAMILY-2476";Tend="1133";Tstart="873";shortTE="F";uid="bb7d9961-f78e-4f2c-85f8-7545168907da"
JAAEEI010000015.1	RepeatMasker	LTR/Pao	40498	40654	736	-	.	ID="RND-6_FAMILY-4638";Tend="412";Tstart="273";shortTE="F";uid="34a7976b-6234-4dbc-94d8-43b189381139"
JAAEEI010000015.1	RepeatMasker	LINE/Penelope	39672	39875	1332	-	.	ID="RND-1_FAMILY-194";Tend="1828";Tstart="1621";shortTE="F";uid="8e281475-4ce9-4d67-807c-fc47007ef19d"
JAAEEI010000015.1	RepeatMasker	RC/Helitron	1241	1527	2086	-	.	ID="RND-1_FAMILY-31";Tend="1235";Tstart="932";shortTE="F";uid="319cf1f1-1fce-416d-b4df-ff989fee897d"
JAAEEI010000015.1	RepeatMasker	LINE/CR1	76451	76600	773	-	.	ID="RND-1_FAMILY-162";Tend="1992";Tstart="1847";shortTE="F";uid="07797950-d76a-4b08-941f-22efba11f7fa"
JAAEEI010000015.1	RepeatMasker	LINE/Penelope	54983	55421	1014	-	.	ID="RND-1_FAMILY-172";TEgroup="ctg_6677%7CRND-1_FAMILY-172%7C1";Tend="1495";Tstart="1062";shortTE="F";uid="641b699b-e424-42af-909a-5186cf13ea0e"
JAAEEI010000015.1	RepeatMasker	DNA/Ginger-2	78339	78439	770	-	.	ID="RND-1_FAMILY-774";Tend="1596";Tstart="1501";shortTE="F";uid="65ab6c93-7d32-4aac-bbfc-d37bdfe91357"
JAAEEI010000015.1	RepeatMasker	Unknown	137098	137259	816	-	.	ID="RND-1_FAMILY-941";Tend="1660";Tstart="1513";shortTE="F";uid="2ff8d2c3-68de-4a64-8025-58f777a0ecc5"
JAAEEI010000015.1	RepeatMasker	LINE/R1	48695	49740	6443	-	.	ID="RND-6_FAMILY-949";Tend="1464";Tstart="431";shortTE="F";uid="12ef631f-5029-476e-adb9-471279d642ec"
JAAEEI010000015.1	RepeatMasker	RC/Helitron	72824	73019	899	-	.	ID="RND-4_FAMILY-1";Tend="953";Tstart="741";shortTE="F";uid="04efce9a-eb65-442a-b865-0a0070d3e6ea"
JAAEEI010000015.1	RepeatMasker	DNA/hAT-Ac	51266	51932	4699	-	.	ID="RND-1_FAMILY-18";Tend="2174";Tstart="1517";shortTE="F";uid="05368b42-8f8b-4682-bdd5-64e96aa512f7"
JAAEEI010000015.1	RepeatMasker	Unknown	42088	42373	1411	-	.	ID="RND-1_FAMILY-39";Tend="1041";Tstart="767";shortTE="F";uid="384d4fec-b634-4588-8ff1-18e5137fd94f"
JAAEEI010000015.1	RepeatMasker	LINE/RTE-BovB	121809	122425	661	-	.	ID="RND-6_FAMILY-1535";Tend="1874";Tstart="1234";shortTE="F";uid="54ac6559-3d3e-4ae0-9806-d3064707a129"
JAAEEI010000015.1	RepeatMasker	RC/Helitron	71764	71927	799	-	.	ID="RND-4_FAMILY-1";Tend="2430";Tstart="2233";shortTE="F";uid="91af0771-3d9c-4f96-a2a7-03832a387f65"
JAAEEI010000015.1	RepeatMasker	RC/Helitron	82665	82796	769	-	.	ID="RND-4_FAMILY-1";Tend="2430";Tstart="2299";shortTE="F";uid="88b22ba0-f387-4342-bc69-1d8e63e114d5"
JAAEEI010000015.1	RepeatMasker	Unknown	16071	16640	4156	-	.	ID="RND-6_FAMILY-10";Tend="1385";Tstart="827";shortTE="F";uid="71ed54e0-61ba-4032-b6cd-98c02bb8529c"
JAAEEI010000015.1	RepeatMasker	SINE/tRNA-RTE	74513	74817	2568	-	.	ID="RND-4_FAMILY-384";Tend="1176";Tstart="864";shortTE="F";uid="b6d47bb6-dbdc-470c-8f66-64a532aabb73"
JAAEEI010000015.1	RepeatMasker	Unknown	17068	17632	3443	-	.	ID="RND-1_FAMILY-454";Tend="1388";Tstart="780";shortTE="F";uid="d6f42940-257f-4a52-8460-7208592f13af"
JAAEEI010000015.1	RepeatMasker	RC/Helitron	12342	12585	1326	-	.	ID="RND-1_FAMILY-314";TEgroup="ctg_6677%7CRND-1_FAMILY-314%7C1";Tend="1318";Tstart="986";shortTE="F";uid="c9ecf067-9d60-496b-b4f6-171a300eaff0"
JAAEEI010016001.1	RepeatMasker	DNA/hAT-Tip100	1	365	3042	+	.	ID="RND-1_FAMILY-819";Tend="1529";Tstart="1170";shortTE="F";uid="712063fd-fa66-4739-a780-184cb1a6b432"
JAAEEI010010591.1	RepeatMasker	Unknown	1	315	2523	+	.	ID="RND-1_FAMILY-1024";Tend="1351";Tstart="1030";shortTE="F";uid="914336cb-6263-4294-8f61-45d07c1c0df9"
JAAEEI010010591.1	RepeatMasker	Unknown	318	844	4234	-	.	ID="RND-1_FAMILY-334";Tend="2289";Tstart="1770";shortTE="F";uid="74db6ded-447d-401d-ad24-825b73b28ec2"
JAAEEI010016002.1	RepeatMasker	SINE/tRNA-RTE	288	434	1011	+	.	ID="RND-4_FAMILY-632";Tend="971";Tstart="824";shortTE="F";uid="7f96b802-2f54-47e1-b9f3-fd35cbaa6323"
JAAEEI010016002.1	RepeatMasker	DNA/TcMar-Tc1	470	608	487	-	.	ID="RND-6_FAMILY-783";Tend="986";Tstart="847";shortTE="F";uid="281226d1-c160-4a1d-8ecb-3484d5605ed3"
JAAEEI010016002.1	RepeatMasker	SINE/tRNA-RTE	21	293	1634	-	.	ID="RND-1_FAMILY-48";Tend="1162";Tstart="886";shortTE="F";uid="7112fd5f-96a5-43d0-a4f3-e03ac818d048"
JAAEEI010016003.1	RepeatMasker	Unknown	453	612	1311	+	.	ID="RND-1_FAMILY-606";Tend="1103";Tstart="940";shortTE="F";uid="d84093e1-c6f3-47fa-9e67-91aa31cecbec"
JAAEEI010016004.1	RepeatMasker	DNA/hAT-Tip100	70	380	726	+	.	ID="RND-5_FAMILY-3574";Tend="1330";Tstart="1062";shortTE="F";uid="dd48b7b8-45a6-4d49-961b-3e6393947869"
JAAEEI010016005.1	RepeatMasker	DNA/hAT-Charlie	214	374	1119	-	.	ID="RND-1_FAMILY-582";Tend="1856";Tstart="1683";shortTE="F";uid="a18c6398-c9f4-4f8f-860a-57888df891a9"
JAAEEI010016005.1	RepeatMasker	RC/Helitron	356	620	2028	-	.	ID="RND-1_FAMILY-6";Tend="2005";Tstart="1746";shortTE="F";uid="8f3f4c43-f27a-4ef4-90a3-7fce9a69c39c"
JAAEEI010016006.1	RepeatMasker	Unknown	3	335	2393	-	.	ID="RND-6_FAMILY-10176";Tend="855";Tstart="518";shortTE="F";uid="98c82e55-364b-45c9-a371-486cdebe9e69"
JAAEEI010016008.1	RepeatMasker	DNA/TcMar-Tc1	167	604	2600	+	.	ID="RND-6_FAMILY-514";Tend="1761";Tstart="1237";shortTE="F";uid="f41f5648-f3a4-498f-ad5a-1b2414bd7206"
JAAEEI010016008.1	RepeatMasker	DNA/TcMar-Tc1	1	143	1141	+	.	ID="RND-5_FAMILY-2403";Tend="1484";Tstart="1342";shortTE="F";uid="f41b9b88-ada6-4b6c-99ab-b24373b5c4ad"
JAAEEI010016009.1	RepeatMasker	LINE/RTE-BovB	188	420	1267	-	.	ID="RND-1_FAMILY-75";Tend="1307";Tstart="1145";shortTE="F";uid="69a138ab-da80-4918-82a6-470e31b86fd5"
JAAEEI010001600.1	RepeatMasker	Unknown	818	1397	3736	+	.	ID="RND-1_FAMILY-49";Tend="1616";Tstart="964";shortTE="F";uid="56c1e68d-b4e4-48a7-aaea-43f2dac2fa17"
JAAEEI010001600.1	RepeatMasker	LINE/CR1	2135	2269	447	+	.	ID="RND-6_FAMILY-1706";Tend="929";Tstart="792";shortTE="F";uid="125f8fd9-8088-4291-b16e-468528b46a6a"
JAAEEI010001600.1	RepeatMasker	SINE/MIR	1414	1676	670	+	.	ID="RND-1_FAMILY-44";Tend="1097";Tstart="879";shortTE="F";uid="73230ee5-2cdf-48b0-972a-23238c274793"
JAAEEI010001600.1	RepeatMasker	Unknown	3	326	2484	+	.	ID="RND-5_FAMILY-1351";Tend="1530";Tstart="1209";shortTE="F";uid="bce1a2b6-348b-4870-b8f3-bb183fb6984b"
JAAEEI010001600.1	RepeatMasker	LINE/Dong-R4	1777	2138	2790	+	.	ID="RND-1_FAMILY-689";Tend="928";Tstart="552";shortTE="F";uid="da50e68f-9c95-4dee-9a9a-beaa6d475785"
JAAEEI010001600.1	RepeatMasker	Unknown	1677	1777	719	+	.	ID="RND-5_FAMILY-1118";Tend="1381";Tstart="1282";shortTE="F";uid="f325facc-8646-44a2-8ca1-9c85183974f4"
JAAEEI010001600.1	RepeatMasker	SINE/5S	320	601	1870	-	.	ID="RND-6_FAMILY-4694";Tend="1155";Tstart="861";shortTE="F";uid="22fb8d62-756d-4b17-81fa-f1830728b431"
JAAEEI010001600.1	RepeatMasker	Unknown	2432	2537	495	-	.	ID="RND-1_FAMILY-49";Tend="1049";Tstart="962";shortTE="F";uid="95b6f59d-4d23-4dd4-9875-571e58f3b0fc"
JAAEEI010001600.1	RepeatMasker	Unknown	2251	2368	453	-	.	ID="RND-6_FAMILY-1245";Tend="1529";Tstart="1411";shortTE="F";uid="e50469c6-5994-4d0e-bd79-796508fe8465"
JAAEEI010001600.1	RepeatMasker	LINE/RTE-BovB	4159	4278	768	-	.	ID="RND-6_FAMILY-380";Tend="1195";Tstart="1078";shortTE="F";uid="3fb1b524-09b7-4d6e-98b3-3fb0d0b9f316"
JAAEEI010016010.1	RepeatMasker	RC/Helitron	490	613	861	+	.	ID="RND-6_FAMILY-4711";Tend="1046";Tstart="906";shortTE="F";uid="14a51832-335a-44f6-a62e-41a381787f32"
JAAEEI010016010.1	RepeatMasker	Unknown	1	365	2698	+	.	ID="RND-1_FAMILY-355";Tend="1561";Tstart="1196";shortTE="F";uid="1140fcbc-dacc-4e69-a658-6ad9b609d4eb"
JAAEEI010010592.1	RepeatMasker	Unknown	124	285	1059	-	.	ID="RND-6_FAMILY-5252";Tend="1040";Tstart="889";shortTE="F";uid="6c4d84e2-7949-4ac5-85a8-11ec28a5f967"
JAAEEI010016011.1	RepeatMasker	DNA/TcMar-Tc1	1	322	2647	+	.	ID="RND-4_FAMILY-1141";Tend="957";Tstart="637";shortTE="F";uid="65695c9e-8962-4288-aa84-5f4b6b91a6bc"
JAAEEI010016012.1	RepeatMasker	DNA/TcMar-Tc1	1	329	1201	-	.	ID="RND-1_FAMILY-961";TEgroup="ctg_6691%7CRND-1_FAMILY-961%7C1";Tend="1436";Tstart="876";shortTE="F";uid="2ad5f85b-3d8a-4790-886b-1c1b588c0653"
JAAEEI010016014.1	RepeatMasker	DNA/TcMar-Mariner	271	527	1382	-	.	ID="RND-6_FAMILY-2715";Tend="1149";Tstart="885";shortTE="F";uid="a21c4409-9498-4f84-a34d-474732f98b8d"
JAAEEI010016015.1	RepeatMasker	Unknown	403	518	809	-	.	ID="RND-1_FAMILY-66";Tend="1056";Tstart="941";shortTE="F";uid="89ab157d-cbb6-4a3e-a4cb-1b2a4f4a7f76"
JAAEEI010016016.1	RepeatMasker	Unknown	488	599	521	+	.	ID="RND-6_FAMILY-8017";Tend="1384";Tstart="1272";shortTE="F";uid="19820397-4922-467c-9f93-c2ecd10d3f02"
JAAEEI010016017.1	RepeatMasker	LINE/CR1	414	572	1180	+	.	ID="RND-4_FAMILY-908";Tend="2124";Tstart="1969";shortTE="F";uid="f2f2d21d-e0e6-4645-82d5-ec6ac89c48c1"
JAAEEI010016018.1	RepeatMasker	Unknown	49	247	835	+	.	ID="RND-1_FAMILY-266";Tend="1461";Tstart="1260";shortTE="F";uid="fbbbec4e-07f2-48a2-9ab6-4ac968bb30c0"
JAAEEI010016019.1	RepeatMasker	Unknown	418	568	710	+	.	ID="RND-1_FAMILY-49";Tend="1668";Tstart="1510";shortTE="F";uid="ac886461-215a-468a-bc27-0c6adcc748b7"
JAAEEI010016019.1	RepeatMasker	Unknown	207	421	714	+	.	ID="RND-6_FAMILY-7290";TEgroup="ctg_6698%7CRND-6_FAMILY-7290%7C1";Tend="1282";Tstart="1179";shortTE="F";uid="f3b1470d-3f26-4c47-8855-6965a78d00c7"
JAAEEI010016019.1	RepeatMasker	Satellite	23	160	711	+	.	ID="RND-6_FAMILY-577";Tend="876";Tstart="739";shortTE="F";uid="d645f89c-5662-40d8-9615-c80b7ca1208c"
JAAEEI010001601.1	RepeatMasker	Unknown	2383	2657	1448	+	.	ID="RND-5_FAMILY-1590";Tend="1712";Tstart="1441";shortTE="F";uid="ea2a8066-ef92-4ae4-b8ec-658555337d7b"
JAAEEI010001601.1	RepeatMasker	Unknown	2361	2522	566	-	.	ID="RND-6_FAMILY-503";Tend="1247";Tstart="1087";shortTE="F";uid="1e71ecb6-cad7-49f4-9d82-a8695f844b0d"
JAAEEI010001601.1	RepeatMasker	RC/Helitron	1666	1909	1172	-	.	ID="RND-1_FAMILY-197";Tend="2070";Tstart="1865";shortTE="F";uid="5641176b-b0d9-4cf4-b70c-4a0f1e2c5313"
JAAEEI010001601.1	RepeatMasker	Unknown	1907	2025	951	-	.	ID="RND-1_FAMILY-281";Tend="1141";Tstart="1023";shortTE="F";uid="91e5f31f-b659-414a-aee4-c86806532a74"
JAAEEI010001601.1	RepeatMasker	RC/Helitron	2016	2197	1488	-	.	ID="RND-6_FAMILY-317";Tend="1164";Tstart="980";shortTE="F";uid="0731752c-8050-4c88-96c6-2faa12e7cc2b"
JAAEEI010001004.1	RepeatMasker	Satellite	1441	1769	2226	+	.	ID="RND-5_FAMILY-399";Tend="1528";Tstart="1199";shortTE="F";uid="7c6f9d01-d783-4a0a-9cab-4b79b6091150"
JAAEEI010001004.1	RepeatMasker	SINE/tRNA-RTE	1820	1937	472	+	.	ID="RND-6_FAMILY-11569";Tend="1140";Tstart="1026";shortTE="F";uid="f6ad6881-6e93-49a1-89b7-e4d0fa59a331"
JAAEEI010001004.1	RepeatMasker	RC/Helitron	5353	5712	2173	+	.	ID="RND-1_FAMILY-35";Tend="1571";Tstart="1288";shortTE="F";uid="869e2ae7-cd0a-45d2-9c85-5007f7648fc1"
JAAEEI010001004.1	RepeatMasker	Unknown	2042	2804	5572	+	.	ID="RND-1_FAMILY-266";Tend="1715";Tstart="956";shortTE="F";uid="4f15baf7-f397-4922-90cc-62ee54d646b4"
JAAEEI010001004.1	RepeatMasker	Unknown	5863	5970	575	+	.	ID="RND-1_FAMILY-319";Tend="875";Tstart="766";shortTE="F";uid="55c1b2e4-8a46-482f-8952-5582f0fbfaa1"
JAAEEI010001004.1	RepeatMasker	LINE/RTE-BovB	4650	4970	2170	+	.	ID="RND-1_FAMILY-75";Tend="1824";Tstart="1485";shortTE="F";uid="4be559be-6137-41e7-824a-7a1fb128af3e"
JAAEEI010001004.1	RepeatMasker	Unknown	397	1079	4241	+	.	ID="RND-1_FAMILY-121";Tend="1631";Tstart="937";shortTE="F";uid="c719e334-1603-48d1-ba8a-118d86cd6ad1"
JAAEEI010001004.1	RepeatMasker	Unknown	1	127	788	-	.	ID="RND-1_FAMILY-342";Tend="1005";Tstart="876";shortTE="F";uid="856a303e-7955-4fd6-910f-170095b3f944"
JAAEEI010001004.1	RepeatMasker	SINE/5S	1417	1714	2357	-	.	ID="RND-3_FAMILY-220";Tend="1262";Tstart="966";shortTE="F";uid="5974b572-6eb4-4366-a661-931c3d8badf7"
JAAEEI010001004.1	RepeatMasker	Unknown	370	517	918	-	.	ID="RND-6_FAMILY-11719";Tend="1700";Tstart="1557";shortTE="F";uid="9bbaeeb2-ae90-43ba-a30f-ddb9f52c0e78"
JAAEEI010001004.1	RepeatMasker	DNA/hAT-Tip100	2016	2238	1495	-	.	ID="RND-1_FAMILY-209";Tend="1393";Tstart="1170";shortTE="F";uid="fea6aed9-d0bd-4bfd-8d58-04aed0ed22b3"
JAAEEI010001004.1	RepeatMasker	DNA/MULE-MuDR	4500	4654	1192	-	.	ID="RND-1_FAMILY-161";Tend="1127";Tstart="973";shortTE="F";uid="8d73bcf1-d713-4cf9-a8a9-d179ea6eb42e"
JAAEEI010001004.1	RepeatMasker	Unknown	5327	5428	541	-	.	ID="RND-5_FAMILY-650";Tend="1757";Tstart="1651";shortTE="F";uid="170c334e-0def-46fe-b235-5775dde83841"
JAAEEI010010593.1	RepeatMasker	Unknown	461	805	1081	+	.	ID="RND-6_FAMILY-1126";Tend="1921";Tstart="1607";shortTE="F";uid="135fb995-7e3c-47f9-b737-6ad496cf88c6"
JAAEEI010010593.1	RepeatMasker	Unknown	273	454	883	+	.	ID="RND-1_FAMILY-294";Tend="1439";Tstart="1268";shortTE="F";uid="17bf4fcc-51c5-49c2-aa8c-22d4fc13bb34"
JAAEEI010010593.1	RepeatMasker	Unknown	84	268	1005	+	.	ID="RND-6_FAMILY-1126";Tend="1606";Tstart="1407";shortTE="F";uid="e89bd70b-0dc3-4032-8933-656edc7cde44"
JAAEEI010016020.1	RepeatMasker	Unknown	153	550	1204	+	.	ID="RND-1_FAMILY-607";Tend="1059";Tstart="575";shortTE="F";uid="64324308-14d5-4567-a852-265564aec5aa"
JAAEEI010016021.1	RepeatMasker	RC/Helitron	165	347	694	+	.	ID="RND-1_FAMILY-314";Tend="441";Tstart="273";shortTE="F";uid="ff2b4498-83d9-478d-899a-21572f7d08b0"
JAAEEI010016021.1	RepeatMasker	LINE/I-Jockey	410	531	913	+	.	ID="RND-1_FAMILY-230";Tend="1241";Tstart="1112";shortTE="F";uid="c1882634-afdc-4fda-bdcd-0324e1b5469e"
JAAEEI010016021.1	RepeatMasker	DNA/hAT-Tip100	297	416	553	+	.	ID="RND-1_FAMILY-585";Tend="1321";Tstart="1194";shortTE="F";uid="c1a8323c-b235-4cdd-a443-4df752f969a9"
JAAEEI010016022.1	RepeatMasker	LINE/CR1	121	234	935	-	.	ID="RND-6_FAMILY-8660";Tend="1605";Tstart="1492";shortTE="F";uid="2abfadee-2aa4-42a2-a1f1-2b3169d9f1a3"
JAAEEI010016023.1	RepeatMasker	Unknown	1	206	1747	+	.	ID="RND-4_FAMILY-642";Tend="1435";Tstart="1228";shortTE="F";uid="4f290379-22d3-4cd9-9864-8b796ad2482b"
JAAEEI010016024.1	RepeatMasker	Unknown	370	612	1720	-	.	ID="RND-1_FAMILY-325";Tend="2278";Tstart="2033";shortTE="F";uid="edd5d669-bab4-4961-9da8-9d5c51cfc868"
JAAEEI010016024.1	RepeatMasker	SINE/tRNA-RTE	58	202	436	-	.	ID="RND-1_FAMILY-48";Tend="1113";Tstart="940";shortTE="F";uid="998dc9f8-d39b-45c1-acf6-7ffe821e7677"
JAAEEI010016025.1	RepeatMasker	Unknown	212	332	786	-	.	ID="RND-1_FAMILY-336";Tend="1089";Tstart="971";shortTE="F";uid="ccb14f7c-7d04-4835-8d47-337efaeba045"
JAAEEI010016026.1	RepeatMasker	SINE/5S	512	672	476	+	.	ID="RND-5_FAMILY-96";Tend="954";Tstart="797";shortTE="F";uid="1574001d-eebc-47fb-9a08-8414bd7ca972"
JAAEEI010016027.1	RepeatMasker	RC/Helitron	341	612	1813	-	.	ID="RND-5_FAMILY-470";Tend="1720";Tstart="1430";shortTE="F";uid="1dd9ca9c-9bff-454a-b94d-e92694568431"
JAAEEI010016028.1	RepeatMasker	Unknown	240	567	2105	+	.	ID="RND-1_FAMILY-843";Tend="1366";Tstart="1026";shortTE="F";uid="9b2c2a27-e038-4549-a5ec-0d413963875c"
JAAEEI010016028.1	RepeatMasker	Unknown	1	255	2145	+	.	ID="RND-4_FAMILY-18";Tend="2126";Tstart="1871";shortTE="F";uid="c0f981c9-c61d-4216-8d0f-0653ee6b0d43"
JAAEEI010016029.1	RepeatMasker	Unknown	1	176	880	-	.	ID="RND-4_FAMILY-70";Tend="993";Tstart="813";shortTE="F";uid="318345a6-4cc2-4d9c-b1ca-a2c442d0d4b4"
JAAEEI010010594.1	RepeatMasker	DNA/TcMar-Tc1	116	569	1325	+	.	ID="RND-5_FAMILY-2677";Tend="1469";Tstart="942";shortTE="F";uid="820548ca-9e84-4db6-a641-0b28cc20ab7e"
JAAEEI010001602.1	RepeatMasker	Satellite	504	653	505	+	.	ID="RND-5_FAMILY-2631";Tend="1692";Tstart="1540";shortTE="F";uid="c864caab-ffbf-41e2-a20b-feb0693bc09d"
JAAEEI010001602.1	RepeatMasker	Satellite	1803	2104	1916	+	.	ID="RND-6_FAMILY-46";Tend="1229";Tstart="933";shortTE="F";uid="218b8f83-3f10-4b18-974d-fd324ad1a4ff"
JAAEEI010001602.1	RepeatMasker	DNA/hAT-Tip100	1598	1728	689	+	.	ID="RND-1_FAMILY-1044";Tend="880";Tstart="760";shortTE="F";uid="8051aa8a-dbd2-458e-8bbf-365bf2143e36"
JAAEEI010001602.1	RepeatMasker	RC/Helitron	3687	4089	1974	+	.	ID="RND-4_FAMILY-2756";Tend="1363";Tstart="918";shortTE="F";uid="7e7b3882-c94e-4555-92dc-80b7c79eb15a"
JAAEEI010001602.1	RepeatMasker	Unknown	354	635	2166	-	.	ID="RND-6_FAMILY-7290";Tend="1135";Tstart="860";shortTE="F";uid="2e9ec345-31a1-4e9b-a990-e1c8a823ce89"
JAAEEI010016030.1	RepeatMasker	Unknown	142	611	2922	+	.	ID="RND-5_FAMILY-1351";Tend="1368";Tstart="858";shortTE="F";uid="4511a6b7-6671-409c-93a5-fcb4cda0ff4d"
JAAEEI010016031.1	RepeatMasker	DNA/TcMar-Tc1	117	418	2212	+	.	ID="RND-1_FAMILY-226";Tend="1206";Tstart="894";shortTE="F";uid="c4774826-a14f-4060-9674-a579aa1c37ee"
JAAEEI010016032.1	RepeatMasker	Unknown	454	571	912	+	.	ID="RND-6_FAMILY-4736";Tend="1055";Tstart="938";shortTE="F";uid="d88660ad-ad32-4f9a-9f2a-2154d12bd68b"
JAAEEI010016032.1	RepeatMasker	Unknown	270	484	519	-	.	ID="RND-6_FAMILY-2344";Tend="1080";Tstart="865";shortTE="F";uid="c21eaf4f-32de-47f0-9f1b-e17d620437d4"
JAAEEI010016034.1	RepeatMasker	RC/Helitron	245	596	2688	+	.	ID="RND-6_FAMILY-4711";Tend="1244";Tstart="898";shortTE="F";uid="d4c8cfc3-8043-486c-b07e-af2c133d5f4a"
JAAEEI010016035.1	RepeatMasker	Unknown	485	611	1044	+	.	ID="RND-6_FAMILY-713";Tend="865";Tstart="739";shortTE="F";uid="e22e19ff-b3fb-4be3-95f5-bfe64901058e"
JAAEEI010016038.1	RepeatMasker	RC/Helitron	439	613	1182	+	.	ID="RND-5_FAMILY-470";Tend="1097";Tstart="911";shortTE="F";uid="bfc2f46c-1c56-4dfa-91d4-1ff8894e8f91"
JAAEEI010016038.1	RepeatMasker	Unknown	1	225	1252	-	.	ID="RND-6_FAMILY-7290";Tend="1407";Tstart="1212";shortTE="F";uid="f6bd1767-019a-4b1b-b5ba-a503a63b7478"
JAAEEI010010595.1	RepeatMasker	DNA/TcMar-Tc1	232	377	959	+	.	ID="RND-5_FAMILY-1880";Tend="1078";Tstart="924";shortTE="F";uid="4e5cd98a-4f33-4b23-bbdd-5863672032b9"
JAAEEI010010595.1	RepeatMasker	DNA/hAT-Charlie	711	849	1157	+	.	ID="RND-1_FAMILY-458";Tend="1018";Tstart="873";shortTE="F";uid="3039f71d-ec7c-478f-8ab6-ade6ec03c04b"
JAAEEI010010595.1	RepeatMasker	DNA/hAT-Tip100	564	702	822	-	.	ID="RND-5_FAMILY-697";Tend="1177";Tstart="1038";shortTE="F";uid="5d098492-9638-4b91-8bd1-a3d8371c2ce7"
JAAEEI010010595.1	RepeatMasker	RC/Helitron	250	530	1051	-	.	ID="RND-1_FAMILY-984";Tend="2766";Tstart="2491";shortTE="F";uid="9cb332d5-5ffd-42aa-88c7-a100de70230c"
JAAEEI010001603.1	RepeatMasker	Unknown	4663	4868	870	+	.	ID="RND-6_FAMILY-154";Tend="1628";Tstart="1442";shortTE="F";uid="69087fe3-1a70-4505-906d-4e65a7c2d2f5"
JAAEEI010001603.1	RepeatMasker	Unknown	9994	10227	1737	+	.	ID="RND-1_FAMILY-611";Tend="1632";Tstart="1400";shortTE="F";uid="cd5f30a2-332d-450e-aacb-4d26ff32db08"
JAAEEI010001603.1	RepeatMasker	DNA/TcMar-Tc1	21567	22191	5056	+	.	ID="RND-1_FAMILY-288";Tend="1694";Tstart="1054";shortTE="F";uid="345e4f61-7bb1-4c8b-81c6-479f5eae5c2c"
JAAEEI010001603.1	RepeatMasker	DNA/TcMar-Tc1	55518	55622	576	+	.	ID="RND-1_FAMILY-455";Tend="1666";Tstart="1555";shortTE="F";uid="b839453c-39fe-45d8-a904-00b920731efb"
JAAEEI010001603.1	RepeatMasker	LINE/I-Jockey	60495	60850	439	+	.	ID="TART_DV";Tend="7316";Tstart="6957";shortTE="F";uid="33423da2-c7c7-4b5f-b0e4-77cfb708e279"
JAAEEI010001603.1	RepeatMasker	Unknown	20010	20429	2675	+	.	ID="RND-6_FAMILY-12704";Tend="1224";Tstart="808";shortTE="F";uid="94b0ff89-285a-4e39-a827-780a10f9824c"
JAAEEI010001603.1	RepeatMasker	Unknown	4311	4627	1111	+	.	ID="RND-1_FAMILY-292";TEgroup="ctg_6721%7CRND-1_FAMILY-292%7C1";Tend="1408";Tstart="974";shortTE="F";uid="c744eb32-4f42-4024-800c-49e22880cee5"
JAAEEI010001603.1	RepeatMasker	Unknown	58651	59368	2528	+	.	ID="RND-4_FAMILY-560";Tend="1552";Tstart="846";shortTE="F";uid="4b086c97-58cc-4da2-a2be-5df8790a3f72"
JAAEEI010001603.1	RepeatMasker	DNA/TcMar-Tc1	33727	33984	1173	+	.	ID="RND-1_FAMILY-961";Tend="1557";Tstart="1327";shortTE="F";uid="cd361ce7-eb5f-4d1d-932c-4e72762e29a1"
JAAEEI010001603.1	RepeatMasker	Unknown	39159	39319	936	+	.	ID="RND-3_FAMILY-254";Tend="1101";Tstart="913";shortTE="F";uid="4d9b3a87-cf6b-42d2-8bf2-6802617f3795"
JAAEEI010001603.1	RepeatMasker	Unknown	46163	46348	468	+	.	ID="RND-4_FAMILY-30";TEgroup="ctg_6721%7CRND-4_FAMILY-30%7C1";Tend="994";Tstart="911";shortTE="T";uid="9fa9c992-7419-443c-8a08-d531d1de42c2"
JAAEEI010001603.1	RepeatMasker	Unknown	21153	21447	956	+	.	ID="RND-6_FAMILY-4999";TEgroup="ctg_6721%7CRND-6_FAMILY-4999%7C1";Tend="1449";Tstart="993";shortTE="F";uid="8c4180ac-5ac3-4f2e-9a02-0c70f26a7061"
JAAEEI010001603.1	RepeatMasker	SINE/tRNA-RTE	27094	27196	677	+	.	ID="RND-6_FAMILY-11569";Tend="1109";Tstart="1008";shortTE="F";uid="eb5e5686-f277-4269-8c88-5239cda0aaa1"
JAAEEI010001603.1	RepeatMasker	Unknown	4031	4239	1027	+	.	ID="RND-5_FAMILY-1590";Tend="1695";Tstart="1484";shortTE="F";uid="8184b1b6-ec9d-46a8-9ab0-93c9e3c7caa8"
JAAEEI010001603.1	RepeatMasker	DNA/Ginger-2	25000	25330	2154	+	.	ID="RND-1_FAMILY-113";Tend="1220";Tstart="898";shortTE="F";uid="36ad6d7c-ec98-41b2-be0a-27d89dae79f4"
JAAEEI010001603.1	RepeatMasker	LINE/L2	10723	10855	987	+	.	ID="RND-1_FAMILY-434";Tend="831";Tstart="699";shortTE="F";uid="995b3342-1b30-4ea8-ad53-285920398ee3"
JAAEEI010001603.1	RepeatMasker	Unknown	58169	58274	664	+	.	ID="RND-6_FAMILY-8794";Tend="1331";Tstart="1222";shortTE="F";uid="45413490-7353-4e2d-a6f7-5996b04fe13c"
JAAEEI010001603.1	RepeatMasker	LINE/R1-LOA	32433	32552	553	+	.	ID="RND-4_FAMILY-994";Tend="1045";Tstart="921";shortTE="F";uid="6d4483f7-7f01-4589-9051-8858cbf34e03"
JAAEEI010001603.1	RepeatMasker	Unknown	45533	45634	698	+	.	ID="RND-5_FAMILY-2398";Tend="1080";Tstart="820";shortTE="F";uid="c9bd5107-a142-4d4a-8ff5-95c77185b8b7"
JAAEEI010001603.1	RepeatMasker	Unknown	16756	17073	2274	+	.	ID="RND-1_FAMILY-11";Tend="1357";Tstart="1034";shortTE="F";uid="f05c7f1a-13b2-4b9a-aefa-ddbaf0c1a370"
JAAEEI010001603.1	RepeatMasker	Unknown	46791	46956	1176	+	.	ID="RND-1_FAMILY-118";Tend="1089";Tstart="924";shortTE="F";uid="f7f77b47-062b-408b-8084-0de9d93f89ef"
JAAEEI010001603.1	RepeatMasker	Unknown	46995	47375	3307	+	.	ID="RND-5_FAMILY-1067";Tend="1356";Tstart="976";shortTE="F";uid="ebc0ba41-c88f-4f53-b178-916f1e0228e8"
JAAEEI010001603.1	RepeatMasker	Unknown	46567	46726	758	+	.	ID="RND-4_FAMILY-30";Tend="1070";Tstart="911";shortTE="F";uid="41413819-385c-4a6d-9782-ebcf5b8a41e8"
JAAEEI010001603.1	RepeatMasker	DNA/MULE-MuDR	28590	28719	725	+	.	ID="RND-1_FAMILY-161";Tend="1126";Tstart="1009";shortTE="F";uid="e6b1b0bc-2bd5-45c4-98f8-0b90fb1b0f9b"
JAAEEI010001603.1	RepeatMasker	DNA/TcMar-Tc1	13850	13978	1002	+	.	ID="RND-6_FAMILY-6911";Tend="1143";Tstart="1017";shortTE="F";uid="ebc9a8fc-6c36-4fa8-9333-55bda104f623"
JAAEEI010001603.1	RepeatMasker	DNA/PIF-Harbinger	43614	43778	623	+	.	ID="RND-5_FAMILY-6591";TEgroup="ctg_6721%7CRND-5_FAMILY-6591%7C1";Tend="1252";Tstart="957";shortTE="T";uid="93ba7880-7807-4a60-9347-ac0fed2532b3"
JAAEEI010001603.1	RepeatMasker	Unknown	51254	51833	2905	+	.	ID="RND-1_FAMILY-828";TEgroup="ctg_6721%7CRND-1_FAMILY-828%7C1";Tend="1268";Tstart="855";shortTE="F";uid="682e498c-0fec-4067-81ff-026f00b5bbff"
JAAEEI010001603.1	RepeatMasker	Unknown	20472	20696	812	+	.	ID="RND-6_FAMILY-5252";Tend="1040";Tstart="824";shortTE="F";uid="02ba4ed7-838c-4f04-980f-bfc20a8b1b28"
JAAEEI010001603.1	RepeatMasker	SINE/5S	37974	38271	2284	+	.	ID="RND-5_FAMILY-710";Tend="1113";Tstart="815";shortTE="F";uid="b0f4a428-dad1-4fa2-9a52-0c2f89043ae1"
JAAEEI010001603.1	RepeatMasker	RC/Helitron	32597	32718	960	+	.	ID="RND-6_FAMILY-4233";Tend="1743";Tstart="1611";shortTE="F";uid="ca555427-380d-4526-a7eb-3549b0392b3e"
JAAEEI010001603.1	RepeatMasker	DNA/TcMar-Tc1	31753	32028	2180	+	.	ID="RND-5_FAMILY-1880";Tend="1588";Tstart="1313";shortTE="F";uid="91d98d95-1120-4939-9fbc-1927877ec89c"
JAAEEI010001603.1	RepeatMasker	Unknown	13671	13849	1193	+	.	ID="RND-1_FAMILY-152";Tend="1386";Tstart="1224";shortTE="F";uid="4f3b31c9-8b56-489e-9db2-0ffecd864f44"
JAAEEI010001603.1	RepeatMasker	RC/Helitron	2441	2594	938	+	.	ID="RND-6_FAMILY-317";Tend="1063";Tstart="935";shortTE="F";uid="dd770caa-553b-4951-8939-cdf1f11a3d85"
JAAEEI010001603.1	RepeatMasker	Unknown	30191	30319	408	+	.	ID="RND-4_FAMILY-30";Tend="1053";Tstart="911";shortTE="F";uid="2f00aefd-6722-4c67-a63f-db20611070dc"
JAAEEI010001603.1	RepeatMasker	SINE/5S	47344	47532	1369	+	.	ID="RND-6_FAMILY-1850";Tend="1128";Tstart="928";shortTE="F";uid="c2d75c0f-caf0-46de-a643-38ddece77fe2"
JAAEEI010001603.1	RepeatMasker	Unknown	11820	11957	806	+	.	ID="RND-1_FAMILY-96";Tend="1074";Tstart="958";shortTE="F";uid="4d728229-0fb8-44a2-af28-a97c23719f15"
JAAEEI010001603.1	RepeatMasker	Unknown	59775	60119	1919	+	.	ID="RND-1_FAMILY-624";Tend="1216";Tstart="857";shortTE="F";uid="8e7475d7-6e9d-404a-a96b-c878462308e7"
JAAEEI010001603.1	RepeatMasker	Unknown	41741	41852	437	+	.	ID="RND-6_FAMILY-2183";TEgroup="ctg_6721%7CRND-6_FAMILY-2183%7C1";Tend="1380";Tstart="1313";shortTE="T";uid="5d359abe-f6f9-4123-9357-d81ce2393eb5"
JAAEEI010001603.1	RepeatMasker	RC/Helitron	50030	50260	1266	+	.	ID="RND-6_FAMILY-317";Tend="1165";Tstart="968";shortTE="F";uid="936d4f35-5022-426c-bd8a-a1cba967590c"
JAAEEI010001603.1	RepeatMasker	Unknown	42569	43061	3084	+	.	ID="RND-1_FAMILY-233";Tend="1368";Tstart="841";shortTE="F";uid="acb4ef85-2ff6-4976-a448-50d25bea9c07"
JAAEEI010001603.1	RepeatMasker	Unknown	36374	36553	1355	+	.	ID="RND-5_FAMILY-34";Tend="1108";Tstart="931";shortTE="F";uid="d8eda196-29fa-4bd8-8877-c211374808a3"
JAAEEI010001603.1	RepeatMasker	Unknown	14482	14847	2474	+	.	ID="RND-1_FAMILY-115";Tend="1277";Tstart="917";shortTE="F";uid="62f418a8-95e7-4032-b35b-cd92d5bfb2a3"
JAAEEI010001603.1	RepeatMasker	Unknown	23259	23682	402	-	.	ID="RND-5_FAMILY-1052";TEgroup="ctg_6721%7CRND-5_FAMILY-1052%7C1";Tend="1328";Tstart="998";shortTE="F";uid="245dedba-46a6-421f-a1fb-a3aec5f59ed9"
JAAEEI010001603.1	RepeatMasker	Unknown	48689	48801	909	-	.	ID="RND-1_FAMILY-188";Tend="1001";Tstart="889";shortTE="F";uid="5286eadf-1226-4f8a-be0e-ed378bc26bfc"
JAAEEI010001603.1	RepeatMasker	DNA/TcMar-Tc1	54168	55077	2203	-	.	ID="rnd-4_family-629";Tend="1674";Tstart="802";shortTE="F";uid="bf1de1c2-2939-41e8-9a3a-70a66da3d117"
JAAEEI010001603.1	RepeatMasker	DNA/TcMar-Tc1	35439	35883	3066	-	.	ID="RND-1_FAMILY-376";Tend="1694";Tstart="1225";shortTE="F";uid="576077ef-53de-4952-9fe0-7a63c9eda7e1"
JAAEEI010001603.1	RepeatMasker	Unknown	38494	38726	1634	-	.	ID="RND-1_FAMILY-66";Tend="1144";Tstart="918";shortTE="F";uid="2582cee8-0d92-4ae0-9392-5bb9d433a676"
JAAEEI010001603.1	RepeatMasker	LINE/Penelope	44662	44871	481	-	.	ID="RND-6_FAMILY-2845";TEgroup="ctg_6721%7CRND-6_FAMILY-2845%7C1";Tend="1313";Tstart="783";shortTE="T";uid="291aec12-a0a4-4cae-bbab-55738f311d6a"
JAAEEI010001603.1	RepeatMasker	LINE/I-Jockey	37394	37863	2311	-	.	ID="RND-5_FAMILY-2634";Tend="1753";Tstart="1209";shortTE="F";uid="2dcb95b5-c40f-4f89-a99e-c9489945b9df"
JAAEEI010001603.1	RepeatMasker	DNA/Sola-1	39205	39404	534	-	.	ID="RND-6_FAMILY-924";Tend="1472";Tstart="1291";shortTE="F";uid="2538701e-89a3-4ad8-a7a1-33476490e283"
JAAEEI010001603.1	RepeatMasker	Unknown	9754	9991	1303	-	.	ID="RND-1_FAMILY-611";TEgroup="ctg_6721%7CRND-1_FAMILY-611%7C1";Tend="1590";Tstart="1421";shortTE="F";uid="28bfc65a-f31b-48a3-9e2c-4ac227d5e98d"
JAAEEI010001603.1	RepeatMasker	Unknown	38141	38291	1116	-	.	ID="RND-5_FAMILY-4504";Tend="772";Tstart="619";shortTE="F";uid="4149512e-23c0-4945-85fd-7a98b1ca3547"
JAAEEI010001603.1	RepeatMasker	Unknown	18524	18627	714	-	.	ID="RND-2_FAMILY-22";Tend="1059";Tstart="956";shortTE="F";uid="7952e337-feb7-42fe-b2f4-824989700edd"
JAAEEI010001603.1	RepeatMasker	DNA/hAT-Tip100	49412	49604	1156	-	.	ID="RND-3_FAMILY-262";Tend="1124";Tstart="933";shortTE="F";uid="3ff956ab-f14b-4b57-8e60-e146d76ac0bc"
JAAEEI010001603.1	RepeatMasker	Unknown	43059	43204	450	-	.	ID="RND-1_FAMILY-66";Tend="1090";Tstart="940";shortTE="F";uid="48142d00-73e2-4860-bb95-84271ec21d61"
JAAEEI010001603.1	RepeatMasker	Unknown	26292	26414	947	-	.	ID="RND-1_FAMILY-472";Tend="1051";Tstart="930";shortTE="F";uid="d5943156-3545-45df-bbba-fa79fb57b28c"
JAAEEI010001603.1	RepeatMasker	Satellite	12233	12599	1635	-	.	ID="RND-6_FAMILY-46";Tend="1446";Tstart="1118";shortTE="F";uid="95785994-d642-46c9-9848-e86e7c0e63f4"
JAAEEI010001603.1	RepeatMasker	LINE/RTE-BovB	42150	42543	650	-	.	ID="RND-1_FAMILY-75";TEgroup="ctg_6721%7CRND-1_FAMILY-75%7C1";Tend="1275";Tstart="1143";shortTE="F";uid="ab88954d-aa08-45e0-98d6-2982e3015eab"
JAAEEI010001603.1	RepeatMasker	Unknown	30732	30895	575	-	.	ID="RND-4_FAMILY-209";Tend="1438";Tstart="1265";shortTE="F";uid="8ffb5ee8-cb9d-48b4-9bcd-9dce54335680"
JAAEEI010001603.1	RepeatMasker	RC/Helitron	50384	50982	4685	-	.	ID="RND-6_FAMILY-2083";Tend="1723";Tstart="1127";shortTE="F";uid="928b29ab-cb69-4c06-94ee-6a1bd4afb4a9"
JAAEEI010001603.1	RepeatMasker	Unknown	56648	56829	1450	-	.	ID="RND-6_FAMILY-1527";Tend="1376";Tstart="1196";shortTE="F";uid="bef49c3e-3454-4468-905b-db50644544ec"
JAAEEI010001603.1	RepeatMasker	RC/Helitron	57666	58216	1857	-	.	ID="RND-1_FAMILY-193";TEgroup="ctg_6721%7CRND-1_FAMILY-193%7C1";Tend="1994";Tstart="645";shortTE="F";uid="65a7c33b-59e5-4770-9241-48d2c5b17dc7"
JAAEEI010001603.1	RepeatMasker	Unknown	55405	55518	956	-	.	ID="RND-5_FAMILY-806";Tend="1025";Tstart="912";shortTE="F";uid="523e803f-4ff3-423a-926c-753400f86263"
JAAEEI010001603.1	RepeatMasker	Unknown	48986	49122	946	-	.	ID="RND-1_FAMILY-188";Tend="944";Tstart="798";shortTE="F";uid="a7a3938f-1a9f-4b11-9e88-2681200a97c4"
JAAEEI010001603.1	RepeatMasker	Unknown	12592	13261	1886	-	.	ID="RND-1_FAMILY-11";TEgroup="ctg_6721%7CRND-1_FAMILY-11%7C1";Tend="1193";Tstart="627";shortTE="F";uid="1fc6b375-893e-43c3-98d1-74b57fa07a40"
JAAEEI010001603.1	RepeatMasker	Unknown	11526	11687	459	-	.	ID="RND-1_FAMILY-497";TEgroup="ctg_6721%7CRND-1_FAMILY-497%7C1";Tend="1001";Tstart="914";shortTE="T";uid="531577a6-e9a1-4a1c-ab47-f94025b92907"
JAAEEI010001603.1	RepeatMasker	Unknown	45635	45842	1374	-	.	ID="RND-1_FAMILY-149";Tend="1107";Tstart="915";shortTE="F";uid="bf57b6f4-5b00-4153-9fbb-108d46161582"
JAAEEI010001603.1	RepeatMasker	DNA/hAT-Charlie	28027	28218	961	-	.	ID="HAT-1_DAN";Tend="2424";Tstart="2236";shortTE="F";uid="d4bad818-4453-4bb4-ad49-71784558ef0e"
JAAEEI010001603.1	RepeatMasker	LINE/R1-LOA	41055	41522	2782	-	.	ID="RND-1_FAMILY-938";Tend="1095";Tstart="631";shortTE="F";uid="1c1590a9-687b-479e-a404-1e27b56ff0f3"
JAAEEI010001603.1	RepeatMasker	Unknown	22521	22884	2635	-	.	ID="RND-5_FAMILY-215";Tend="1322";Tstart="912";shortTE="F";uid="9c46bcbe-41e6-4f1b-99c6-ae07ef3f8486"
JAAEEI010001603.1	RepeatMasker	Unknown	39495	39706	1070	-	.	ID="RND-6_FAMILY-3995";Tend="1373";Tstart="1107";shortTE="F";uid="b5a3a92f-b50a-4712-89e7-e5be476b5430"
JAAEEI010001603.1	RepeatMasker	Unknown	45162	45513	2505	-	.	ID="RND-1_FAMILY-86";Tend="1200";Tstart="850";shortTE="F";uid="5bb7ecc6-91bf-4afb-8553-3f7388335e98"
JAAEEI010001603.1	RepeatMasker	Unknown	37190	37441	1457	-	.	ID="RND-1_FAMILY-337";Tend="1109";Tstart="910";shortTE="F";uid="8681db32-357c-474d-9029-587cb544ebd7"
JAAEEI010001603.1	RepeatMasker	LINE/RTE-BovB	36619	36771	779	-	.	ID="RND-1_FAMILY-75";Tend="1828";Tstart="1652";shortTE="F";uid="10065237-58dd-467f-a032-865c0a0b0a9f"
JAAEEI010001603.1	RepeatMasker	Unknown	44458	44586	904	-	.	ID="RND-6_FAMILY-4736";Tend="1073";Tstart="941";shortTE="F";uid="15593610-ce4a-4276-b034-d6d3cdb8f5bd"
JAAEEI010001603.1	RepeatMasker	Unknown	18327	18428	484	-	.	ID="RND-6_FAMILY-3679";Tend="1151";Tstart="1089";shortTE="F";uid="88cd536c-1794-4792-849f-a63d41a7e920"
JAAEEI010001603.1	RepeatMasker	SINE/tRNA-RTE	6551	6684	1097	-	.	ID="RND-4_FAMILY-384";Tend="995";Tstart="863";shortTE="F";uid="d4c82c2a-e3e3-4788-8178-a51c98300029"
JAAEEI010001603.1	RepeatMasker	RC/Helitron	22196	22517	673	-	.	ID="RND-1_FAMILY-50";TEgroup="ctg_6721%7CRND-1_FAMILY-50%7C1";Tend="1200";Tstart="1045";shortTE="F";uid="311cb9a8-1243-412a-9ba5-c93e45657538"
JAAEEI010001603.1	RepeatMasker	DNA/hAT-Charlie	28215	28425	1759	-	.	ID="RND-5_FAMILY-565";Tend="906";Tstart="697";shortTE="F";uid="ec32cc38-3757-44d1-8ce2-dbaedede5640"
JAAEEI010001603.1	RepeatMasker	DNA/TcMar-Tc1	59003	59418	1195	-	.	ID="RND-5_FAMILY-1382";Tend="1820";Tstart="1414";shortTE="F";uid="72756eae-c3cd-47b6-b3cf-5bd3588b3449"
JAAEEI010001603.1	RepeatMasker	Unknown	57351	57703	2926	-	.	ID="RND-6_FAMILY-1527";Tend="1376";Tstart="1029";shortTE="F";uid="06ae5c54-79c7-4668-86a1-c658936739d8"
JAAEEI010001603.1	RepeatMasker	SINE/tRNA-RTE	48803	48936	541	-	.	ID="RND-6_FAMILY-1330";Tend="1117";Tstart="996";shortTE="F";uid="81b296a6-fb60-4d0d-9a9a-9967072f721e"
JAAEEI010001603.1	RepeatMasker	Unknown	558	692	1064	-	.	ID="RND-4_FAMILY-734";Tend="1524";Tstart="1389";shortTE="F";uid="0486fed8-e574-46cd-bbae-313af67a1ce9"
JAAEEI010016040.1	RepeatMasker	Unknown	137	384	1539	-	.	ID="RND-6_FAMILY-7290";Tend="1419";Tstart="1161";shortTE="F";uid="2bd08533-d12c-4234-830a-cd0f11fb03d1"
JAAEEI010016041.1	RepeatMasker	Unknown	212	611	3102	-	.	ID="RND-6_FAMILY-6689";Tend="1243";Tstart="847";shortTE="F";uid="1587f9c0-635e-4b22-883f-01439826049c"
JAAEEI010016041.1	RepeatMasker	Unknown	98	226	797	-	.	ID="RND-1_FAMILY-310";Tend="1067";Tstart="940";shortTE="F";uid="f83f5206-65cf-4d88-9f89-c87e6fcff909"
JAAEEI010016041.1	RepeatMasker	DNA/hAT-Tip100	1	110	889	-	.	ID="RND-1_FAMILY-209";Tend="989";Tstart="875";shortTE="F";uid="1c951564-0564-4e12-b3ab-1c657bb48bb4"
JAAEEI010016043.1	RepeatMasker	DNA/TcMar-Mariner	107	396	1768	-	.	ID="RND-1_FAMILY-346";Tend="1275";Tstart="932";shortTE="F";uid="7977b6c0-02e4-4210-a17b-a78349d08255"
JAAEEI010016044.1	RepeatMasker	Unknown	499	611	851	+	.	ID="RND-6_FAMILY-8794";Tend="1014";Tstart="900";shortTE="F";uid="95e48ba9-b19b-4014-8edd-33182b9bf712"
JAAEEI010016044.1	RepeatMasker	Unknown	378	502	557	-	.	ID="RND-6_FAMILY-7290";Tend="1366";Tstart="1266";shortTE="F";uid="50739ec6-c635-4dbb-92bb-86b04149b555"
JAAEEI010016045.1	RepeatMasker	Unknown	4	609	2957	+	.	ID="RND-1_FAMILY-279";Tend="1464";Tstart="827";shortTE="F";uid="1f1d5a81-f646-4ff6-83b8-836bf37a0220"
JAAEEI010016047.1	RepeatMasker	Unknown	81	247	798	+	.	ID="RND-1_FAMILY-191";Tend="1593";Tstart="1427";shortTE="F";uid="dc43991d-b761-46b9-8786-b09fe3b1cf91"
JAAEEI010016047.1	RepeatMasker	Unknown	251	354	679	-	.	ID="RND-4_FAMILY-737";Tend="940";Tstart="837";shortTE="F";uid="b09834e1-f907-4dce-849b-a91165542766"
JAAEEI010010596.1	RepeatMasker	DNA/hAT-Blackjack	1	215	1396	+	.	ID="RND-6_FAMILY-3050";Tend="1087";Tstart="825";shortTE="F";uid="f4ad9a37-ba5f-4877-8f9f-3f2567bb1f0a"
JAAEEI010010596.1	RepeatMasker	LINE/Penelope	211	595	2877	-	.	ID="RND-6_FAMILY-2845";Tend="1323";Tstart="944";shortTE="F";uid="55acb397-a2e9-402b-b35e-8f8056a753e4"
JAAEEI010010596.1	RepeatMasker	LINE/R2	625	787	746	-	.	ID="RND-1_FAMILY-868";TEgroup="ctg_673%7CRND-1_FAMILY-868%7C1";Tend="1306";Tstart="1221";shortTE="T";uid="cf310047-4b01-4e0c-adb7-1e938329ae42"
JAAEEI010016048.1	RepeatMasker	Unknown	1	459	2222	-	.	ID="RND-6_FAMILY-8630";Tend="890";Tstart="427";shortTE="F";uid="e955b8ed-5075-4ac0-8ab7-e67f53909654"
JAAEEI010016049.1	RepeatMasker	RC/Helitron	490	618	576	+	.	ID="RND-1_FAMILY-95";Tend="992";Tstart="864";shortTE="F";uid="a2312654-621b-47c9-8fd1-06779c13db28"
JAAEEI010016049.1	RepeatMasker	SINE/tRNA-RTE	2	138	1041	-	.	ID="RND-4_FAMILY-632";Tend="935";Tstart="802";shortTE="F";uid="5d9192a0-e9ab-48ba-b168-983ea6deb1f2"
JAAEEI010001604.1	RepeatMasker	Satellite	951	1154	2897	+	.	ID="RND-5_FAMILY-399";Tend="620";Tstart="1";shortTE="F";uid="752e4a6a-6545-44e1-a613-a3c40bb628e7"
JAAEEI010001604.1	RepeatMasker	RC/Helitron	3608	3768	757	+	.	ID="RND-6_FAMILY-4124";Tend="1332";Tstart="1182";shortTE="F";uid="540e41d9-c398-425a-87c5-2f59782e58dc"
JAAEEI010001604.1	RepeatMasker	RC/Helitron	3347	3510	1317	+	.	ID="RND-6_FAMILY-317";Tend="1156";Tstart="978";shortTE="F";uid="00c77078-e611-4a22-a4e4-eca13d5dae2b"
JAAEEI010001604.1	RepeatMasker	Unknown	209	527	2580	+	.	ID="RND-6_FAMILY-6836";Tend="1314";Tstart="996";shortTE="F";uid="11ce8821-2650-4b89-891e-49ae00f78103"
JAAEEI010001604.1	RepeatMasker	Unknown	1748	1876	701	-	.	ID="RND-5_FAMILY-2348";Tend="1114";Tstart="976";shortTE="F";uid="2541fbce-1a0d-4b60-b5a7-594d01e91c30"
JAAEEI010001604.1	RepeatMasker	SINE/tRNA-RTE	2751	2965	1391	-	.	ID="RND-4_FAMILY-632";Tend="1083";Tstart="856";shortTE="F";uid="cc3ff804-e03b-467e-b19c-20d80a73db2f"
JAAEEI010001604.1	RepeatMasker	Unknown	72	209	1040	-	.	ID="RND-6_FAMILY-6755";Tend="1240";Tstart="1087";shortTE="F";uid="27aa9eb3-86a7-4372-89bf-815e5d596121"
JAAEEI010001604.1	RepeatMasker	SINE/5S	821	1164	944	-	.	ID="RND-5_FAMILY-710";Tend="1144";Tstart="834";shortTE="F";uid="906ec715-9eb3-4aa8-8891-98206ec84861"
JAAEEI010001604.1	RepeatMasker	Unknown	2966	3247	2263	-	.	ID="RND-4_FAMILY-832";Tend="1334";Tstart="1040";shortTE="F";uid="5d2789ab-cbc5-4b30-b505-cc4df28450e9"
JAAEEI010001604.1	RepeatMasker	Unknown	1155	1660	2897	-	.	ID="RND-6_FAMILY-7290";Tend="1409";Tstart="891";shortTE="F";uid="5e3af1d8-1758-4b6c-88ff-eef9a32816ec"
JAAEEI010016050.1	RepeatMasker	Unknown	307	610	1386	-	.	ID="RND-6_FAMILY-8385";Tend="1377";Tstart="1084";shortTE="F";uid="384c1202-3abc-4275-b592-e3cf6c81a452"
JAAEEI010016052.1	RepeatMasker	LINE/L2	47	502	1809	-	.	ID="RND-6_FAMILY-8066";Tend="400";Tstart="19";shortTE="F";uid="a521cd62-5ad3-4fda-9d84-7b67d620e832"
JAAEEI010016053.1	RepeatMasker	DNA/hAT-Blackjack	216	337	766	+	.	ID="RND-1_FAMILY-493";Tend="1142";Tstart="1024";shortTE="F";uid="9084c321-f744-432b-a7ee-1ebecb51bf17"
JAAEEI010016053.1	RepeatMasker	DNA/hAT-Tip100	338	610	1174	-	.	ID="RND-5_FAMILY-3574";Tend="1331";Tstart="916";shortTE="F";uid="8acd009d-1407-4a57-a358-03c834a4a470"
JAAEEI010016055.1	RepeatMasker	Unknown	285	461	1139	-	.	ID="RND-1_FAMILY-497";Tend="1102";Tstart="916";shortTE="F";uid="df0207ba-4f7c-456b-8de8-d1f38e7c24fd"
JAAEEI010016055.1	RepeatMasker	Unknown	1	260	1089	-	.	ID="RND-1_FAMILY-221";Tend="1386";Tstart="1139";shortTE="F";uid="a5098989-db12-4ff6-a244-4ccb4a9fff2a"
JAAEEI010016056.1	RepeatMasker	LINE/Penelope	328	640	1441	+	.	ID="RND-6_FAMILY-7357";Tend="1348";Tstart="1003";shortTE="F";uid="c4dc7e88-0b93-45ec-8763-2f751599665e"
JAAEEI010016056.1	RepeatMasker	Unknown	1	122	1030	-	.	ID="RND-1_FAMILY-294";Tend="904";Tstart="783";shortTE="F";uid="6b56e975-45be-4e8c-85d2-08e25fc6e2e3"
JAAEEI010010597.1	RepeatMasker	Unknown	8	328	1835	+	.	ID="RND-2_FAMILY-238";Tend="1784";Tstart="1415";shortTE="F";uid="ce9adb58-7e04-40d8-aeed-da8690bd18b5"
JAAEEI010010597.1	RepeatMasker	Unknown	708	851	687	-	.	ID="RND-2_FAMILY-238";Tend="1232";Tstart="1078";shortTE="F";uid="24758db3-9ab1-4103-892d-61e9655a02b2"
JAAEEI010010597.1	RepeatMasker	DNA/hAT-Charlie	324	717	2345	-	.	ID="RND-2_FAMILY-110";Tend="1327";Tstart="929";shortTE="F";uid="d6374335-e56c-402b-8ac8-29336218070d"
JAAEEI010016057.1	RepeatMasker	SINE/tRNA-RTE	406	525	785	+	.	ID="RND-1_FAMILY-29";Tend="1203";Tstart="1028";shortTE="F";uid="a8869c7c-4e70-4c3c-9499-be6647b893f0"
JAAEEI010016058.1	RepeatMasker	Unknown	228	617	2603	+	.	ID="RND-1_FAMILY-28";Tend="1078";Tstart="658";shortTE="F";uid="a640b597-26f2-4a62-877a-9934bd653da9"
JAAEEI010016058.1	RepeatMasker	RC/Helitron	1	200	1645	-	.	ID="RND-5_FAMILY-861";Tend="1004";Tstart="804";shortTE="F";uid="94706b5b-5c9d-462c-ad67-5bd08abe33e0"
JAAEEI010016059.1	RepeatMasker	DNA/TcMar-Mariner	28	350	1110	-	.	ID="NMAR-15_HMEL";Tend="319";Tstart="3";shortTE="F";uid="5fb53fd2-50bc-400b-b99c-673e06ee6f0b"
JAAEEI010001605.1	RepeatMasker	Unknown	1742	2027	1634	+	.	ID="RND-1_FAMILY-728";Tend="1305";Tstart="1007";shortTE="F";uid="ea65f6fb-7776-4ee2-af02-68f3f82c2b96"
JAAEEI010001605.1	RepeatMasker	RC/Helitron	1125	1345	644	-	.	ID="RND-1_FAMILY-50";Tend="1190";Tstart="941";shortTE="F";uid="9197ba6d-eeb3-46a4-b3cc-cc521f21f633"
JAAEEI010001605.1	RepeatMasker	Unknown	3476	3791	2097	-	.	ID="RND-6_FAMILY-7290";Tend="1246";Tstart="888";shortTE="F";uid="40a9b961-0b13-47e0-a89b-8a6c743c12a0"
JAAEEI010016060.1	RepeatMasker	Unknown	1	406	3043	+	.	ID="RND-5_FAMILY-949";Tend="856";Tstart="413";shortTE="F";uid="abe6b95f-c058-45d2-9722-369eb9172bc3"
JAAEEI010016060.1	RepeatMasker	DNA/hAT-Tip100	338	622	1241	-	.	ID="RND-1_FAMILY-51";Tend="2092";Tstart="1818";shortTE="F";uid="f23a6919-5b7b-486d-9e4d-bffc81b9d656"
JAAEEI010016061.1	RepeatMasker	DNA/TcMar-Tc1	1	295	2040	-	.	ID="RND-1_FAMILY-226";Tend="1224";Tstart="901";shortTE="F";uid="b1a05e20-0248-43b7-aeec-f1d4305d7dbc"
JAAEEI010016063.1	RepeatMasker	LINE/R1-LOA	13	252	1890	+	.	ID="RND-6_FAMILY-9082";Tend="1919";Tstart="1667";shortTE="F";uid="f84393ea-6425-4c91-9f5a-9726742a526b"
JAAEEI010016064.1	RepeatMasker	Unknown	124	277	564	+	.	ID="RND-1_FAMILY-164";Tend="842";Tstart="675";shortTE="F";uid="a5db0eab-1457-43a3-9dad-007b930abdaa"
JAAEEI010016064.1	RepeatMasker	Unknown	385	610	822	-	.	ID="RND-1_FAMILY-191";Tend="1668";Tstart="1433";shortTE="F";uid="4d419c70-75d9-4fa4-b516-ec1c6fbfa248"
JAAEEI010016065.1	RepeatMasker	DNA/hAT-Charlie	392	610	1459	+	.	ID="RND-6_FAMILY-2166";Tend="1062";Tstart="799";shortTE="F";uid="9ebde2a9-26a0-4d6a-a0f3-425afbbab56f"
JAAEEI010016065.1	RepeatMasker	DNA/TcMar-Tc1	228	372	886	+	.	ID="RND-1_FAMILY-637";Tend="1257";Tstart="1109";shortTE="F";uid="57e9a366-bc4f-4d76-987b-cda48c2bdbbc"
JAAEEI010010598.1	RepeatMasker	Unknown	1	239	3127	+	.	ID="RND-1_FAMILY-11";Tend="1197";Tstart="637";shortTE="F";uid="c6ea280c-2c07-421f-a4e5-191fc5ae4935"
JAAEEI010010598.1	RepeatMasker	DNA/TcMar-Tc1	240	847	1918	+	.	ID="RND-6_FAMILY-6188";Tend="780";Tstart="256";shortTE="F";uid="64077778-7adc-4653-be7f-185961260c6a"
JAAEEI010010598.1	RepeatMasker	DNA/TcMar-Tc1	75	783	1725	-	.	ID="RND-5_FAMILY-898";Tend="1300";Tstart="598";shortTE="F";uid="52d55254-0e6e-47df-8775-4d2e62e9c90c"
JAAEEI010016066.1	RepeatMasker	RC/Helitron	73	204	435	-	.	ID="HELITRON-N7_PXU";Tend="131";Tstart="4";shortTE="F";uid="05422066-c3fd-48ea-9990-aa6b76d10088"
JAAEEI010016067.1	RepeatMasker	DNA/hAT-Tip100	8	154	768	+	.	ID="RND-3_FAMILY-262";Tend="1081";Tstart="936";shortTE="F";uid="cef0ed01-46b3-4df4-99c1-365a28e2ecf2"
JAAEEI010016067.1	RepeatMasker	DNA/Ginger-2	300	610	2644	+	.	ID="RND-1_FAMILY-527";Tend="1187";Tstart="868";shortTE="F";uid="cb6d01cb-d968-432f-889c-3ec78ae39709"
JAAEEI010016068.1	RepeatMasker	Satellite	98	358	1791	+	.	ID="RND-6_FAMILY-577";Tend="1028";Tstart="755";shortTE="F";uid="9f68bc27-9f88-44e7-81d4-8476e4f8c6af"
JAAEEI010016068.1	RepeatMasker	Unknown	416	610	1192	+	.	ID="RND-6_FAMILY-1688";Tend="1163";Tstart="907";shortTE="F";uid="6d1ef627-23e6-4245-9427-3418ad845e81"
JAAEEI010001606.1	RepeatMasker	Unknown	3591	3724	483	+	.	ID="RND-1_FAMILY-99";Tend="1104";Tstart="974";shortTE="F";uid="f6df3302-5bd8-42ae-ab25-c04d8f15d02b"
JAAEEI010001606.1	RepeatMasker	Unknown	1261	2077	5234	+	.	ID="RND-1_FAMILY-41";Tend="1753";Tstart="898";shortTE="F";uid="117d1912-7dec-4165-a0e9-63a88f458bce"
JAAEEI010001606.1	RepeatMasker	RC/Helitron	835	1060	1394	+	.	ID="RND-1_FAMILY-197";Tend="1318";Tstart="1087";shortTE="F";uid="5563ee33-302e-4e31-aaba-3a9d4c1d42fb"
JAAEEI010001606.1	RepeatMasker	DNA/TcMar-Mariner	2071	2482	2069	+	.	ID="RND-1_FAMILY-380";Tend="1166";Tstart="652";shortTE="F";uid="ad2aa747-54d3-45e3-b325-1c3bad3a45d6"
JAAEEI010001606.1	RepeatMasker	Unknown	2539	3186	3781	+	.	ID="RND-1_FAMILY-126";Tend="1575";Tstart="938";shortTE="F";uid="84af2574-e79d-47e8-8443-5e811e30a93a"
JAAEEI010001606.1	RepeatMasker	DNA/TcMar-Tc1	3167	3308	746	-	.	ID="RND-6_FAMILY-1003";Tend="1105";Tstart="954";shortTE="F";uid="775d9a8a-2c40-4620-863f-2d18d6d448e0"
JAAEEI010001606.1	RepeatMasker	RC/Helitron	1061	1192	4102	-	.	ID="RND-6_FAMILY-671";Tend="1299";Tstart="1108";shortTE="F";uid="cc1a74fb-8f04-4c8e-a94f-1fbf0b3c3dcb"
JAAEEI010001606.1	RepeatMasker	RC/Helitron	184	834	4102	-	.	ID="RND-6_FAMILY-671";Tend="2234";Tstart="1300";shortTE="F";uid="427da443-3674-4d1d-a68e-fb0460b1b92d"
JAAEEI010001606.1	RepeatMasker	RC/Helitron	29	182	1071	-	.	ID="RND-1_FAMILY-197";Tend="1789";Tstart="1658";shortTE="F";uid="67550c55-5834-4e50-ba38-bbc4b6c099dc"
JAAEEI010001606.1	RepeatMasker	LINE/RTE-BovB	3847	3989	711	-	.	ID="RND-1_FAMILY-75";Tend="1244";Tstart="1136";shortTE="F";uid="92518962-8ec3-4a0a-a554-d73e76cde7ab"
JAAEEI010001606.1	RepeatMasker	RC/Helitron	4076	4285	1669	-	.	ID="RND-1_FAMILY-324";Tend="2990";Tstart="2782";shortTE="F";uid="99b07884-3aa2-4903-92c5-b1163feeab46"
JAAEEI010016070.1	RepeatMasker	Unknown	62	191	805	+	.	ID="RND-4_FAMILY-30";Tend="1063";Tstart="934";shortTE="F";uid="b58effb7-fc6f-4104-8b3f-bc2b4797bea6"
JAAEEI010016072.1	RepeatMasker	SINE/tRNA-RTE	154	434	2337	+	.	ID="RND-1_FAMILY-48";Tend="1186";Tstart="906";shortTE="F";uid="c19e1388-0e7a-43b9-a3ce-3962086566f3"
JAAEEI010016072.1	RepeatMasker	RC/Helitron	430	609	1456	-	.	ID="RND-6_FAMILY-8344";Tend="1239";Tstart="1064";shortTE="F";uid="822a4902-142d-4a45-8d2a-80b8521c276b"
JAAEEI010016073.1	RepeatMasker	Unknown	358	610	2130	+	.	ID="RND-5_FAMILY-1380";Tend="814";Tstart="553";shortTE="F";uid="6fcea92b-b3fe-4e68-ba8d-af45fccabe12"
JAAEEI010016073.1	RepeatMasker	RC/Helitron	19	371	1500	+	.	ID="RND-1_FAMILY-324";TEgroup="ctg_6758%7CRND-1_FAMILY-324%7C1";Tend="2992";Tstart="2175";shortTE="F";uid="35196664-1604-48f9-ba05-565359ee9893"
JAAEEI010016074.1	RepeatMasker	Unknown	489	610	770	-	.	ID="RND-1_FAMILY-124";Tend="1651";Tstart="1476";shortTE="F";uid="46dfa314-57a3-4fa0-8a30-d2cbdcf75993"
JAAEEI010016075.1	RepeatMasker	RC/Helitron	133	579	1857	-	.	ID="RND-6_FAMILY-317";TEgroup="ctg_6760%7CRND-6_FAMILY-317%7C1";Tend="1166";Tstart="940";shortTE="F";uid="0df2aae3-c38a-4025-a095-1131d45dd888"
JAAEEI010016076.1	RepeatMasker	DNA/TcMar-Tc1	1	251	1802	+	.	ID="RND-1_FAMILY-288";Tend="1692";Tstart="1412";shortTE="F";uid="a6ad4e7b-5c97-4e70-aa63-5023e097b090"
JAAEEI010016077.1	RepeatMasker	LINE/L2	449	558	458	+	.	ID="RND-6_FAMILY-3778";Tend="1569";Tstart="1466";shortTE="F";uid="bff50e63-5a6b-4696-b7b9-db9a42b3719f"
JAAEEI010016079.1	RepeatMasker	Unknown	343	609	2041	+	.	ID="RND-1_FAMILY-39";Tend="878";Tstart="616";shortTE="F";uid="c7b38b99-f524-4332-9dce-0ed29d87c319"
JAAEEI010001607.1	RepeatMasker	DNA/hAT-Charlie	183	436	2106	+	.	ID="RND-5_FAMILY-5015";Tend="1099";Tstart="847";shortTE="F";uid="f06faca1-28ec-4cb1-8078-9a67be33f192"
JAAEEI010001607.1	RepeatMasker	RC/Helitron	1983	2219	1114	+	.	ID="RND-6_FAMILY-3129";Tend="2413";Tstart="2250";shortTE="F";uid="dce726f6-b0c6-4fbf-b1ff-ad64039cea25"
JAAEEI010001607.1	RepeatMasker	DNA/hAT-Tip100	3937	4208	949	+	.	ID="RND-3_FAMILY-262";Tend="1081";Tstart="829";shortTE="F";uid="002e98be-56c0-48c8-b8ed-f961f24ab4cc"
JAAEEI010001607.1	RepeatMasker	Unknown	2156	2294	877	-	.	ID="RND-1_FAMILY-39";Tend="767";Tstart="621";shortTE="F";uid="f0bb5397-4a6d-400c-bac1-17db77fd11da"
JAAEEI010001607.1	RepeatMasker	Unknown	1370	1868	662	-	.	ID="RND-5_FAMILY-698";TEgroup="ctg_6765%7CRND-5_FAMILY-698%7C1";Tend="1172";Tstart="792";shortTE="T";uid="c6ad16e5-6a19-461a-b6dd-9dabe49eebf3"
JAAEEI010001607.1	RepeatMasker	DNA/hAT-Tip100	2505	2785	679	-	.	ID="RND-5_FAMILY-3574";Tend="1178";Tstart="870";shortTE="F";uid="ead3d4fa-a0ca-44ce-ba2f-66c5ed6421ed"
JAAEEI010016083.1	RepeatMasker	Unknown	101	201	624	+	.	ID="RND-3_FAMILY-332";Tend="1563";Tstart="1444";shortTE="F";uid="1e9a845b-bd9c-41f1-aeb0-bd9cd5488ac1"
JAAEEI010016083.1	RepeatMasker	SINE/tRNA-RTE	144	426	1477	+	.	ID="RND-1_FAMILY-65";Tend="1132";Tstart="841";shortTE="F";uid="6f192063-764c-428a-a8e1-56f1c4b5d8d4"
JAAEEI010001059.1	RepeatMasker	DNA/TcMar-Tc1	3674	4548	7026	+	.	ID="RND-6_FAMILY-514";Tend="1824";Tstart="920";shortTE="F";uid="67bd41a3-a107-45b7-b17c-302cf2fb722c"
JAAEEI010001059.1	RepeatMasker	DNA/TcMar-Tc1	3397	3659	1735	+	.	ID="RND-6_FAMILY-1003";Tend="1203";Tstart="921";shortTE="F";uid="f9fbdb11-d881-4e95-86ac-0516ba65e389"
JAAEEI010001059.1	RepeatMasker	SINE/tRNA-RTE	6826	7106	2169	+	.	ID="RND-4_FAMILY-339";Tend="1149";Tstart="870";shortTE="F";uid="124e6399-76c1-4e86-8fe9-695d1684bc20"
JAAEEI010001059.1	RepeatMasker	DNA/hAT-Charlie	7325	7487	1300	+	.	ID="RND-2_FAMILY-110";Tend="1321";Tstart="1159";shortTE="F";uid="70d6a158-daa2-4796-8d8e-a5028b07168a"
JAAEEI010001059.1	RepeatMasker	DNA/TcMar-Mariner	5518	5647	535	+	.	ID="MARINER-25_SIN";Tend="143";Tstart="1";shortTE="F";uid="3ed00c4d-1cff-46ab-a0b2-b1718d407652"
JAAEEI010001059.1	RepeatMasker	DNA/TcMar-Tc1	5392	5509	736	+	.	ID="RND-5_FAMILY-1880";Tend="1129";Tstart="1020";shortTE="F";uid="6c3fb799-784c-4043-b3b1-8ec18348280c"
JAAEEI010001059.1	RepeatMasker	Unknown	869	1679	4705	+	.	ID="RND-1_FAMILY-49";TEgroup="ctg_677%7CRND-1_FAMILY-49%7C1";Tend="1617";Tstart="963";shortTE="F";uid="405b3456-9709-474c-a0fc-5d423630ba93"
JAAEEI010001059.1	RepeatMasker	DNA/TcMar-Tc1	5380	5488	420	-	.	ID="RND-1_FAMILY-1007";Tend="2180";Tstart="2094";shortTE="F";uid="cbb4f8ef-523e-4566-8c1e-a8677c9589a7"
JAAEEI010001059.1	RepeatMasker	RC/Helitron	6022	6161	403	-	.	ID="RND-6_FAMILY-20544";TEgroup="ctg_677%7CRND-6_FAMILY-20544%7C1";Tend="893";Tstart="835";shortTE="T";uid="0d94d824-ae07-44a0-a325-c5e743af4caf"
JAAEEI010001059.1	RepeatMasker	RC/Helitron	4543	4703	1165	-	.	ID="RND-6_FAMILY-20544";Tend="987";Tstart="835";shortTE="F";uid="36923df6-8571-4ba8-a742-5847b9045bd6"
JAAEEI010001059.1	RepeatMasker	Unknown	6085	6278	413	-	.	ID="RND-1_FAMILY-11";TEgroup="ctg_677%7CRND-1_FAMILY-11%7C1";Tend="701";Tstart="633";shortTE="T";uid="cf56b657-063d-4ed2-baa9-43b34778b789"
JAAEEI010001059.1	RepeatMasker	DNA/hAT-Charlie	1987	2889	6544	-	.	ID="RND-1_FAMILY-582";Tend="1868";Tstart="948";shortTE="F";uid="f6323181-f97e-44f9-b2e9-d38cae9f244c"
JAAEEI010001059.1	RepeatMasker	Unknown	209	370	948	-	.	ID="RND-4_FAMILY-132";Tend="1536";Tstart="1381";shortTE="F";uid="8996037d-82f4-4d60-95a7-de321fdda5ab"
JAAEEI010001059.1	RepeatMasker	DNA/TcMar-Fot1	7945	8076	1010	-	.	ID="RND-6_FAMILY-857";Tend="1827";Tstart="1698";shortTE="F";uid="3e2c823f-0548-41a4-acb8-dc9727c81d58"
JAAEEI010001059.1	RepeatMasker	DNA/TcMar-Fot1	7735	7911	523	-	.	ID="RND-6_FAMILY-857";TEgroup="ctg_677%7CRND-6_FAMILY-857%7C1";Tend="1827";Tstart="1758";shortTE="T";uid="c79c2369-245d-40bd-b9e3-ccf3de3fef8d"
JAAEEI010001059.1	RepeatMasker	DNA/hAT-Tip100	6696	6805	799	-	.	ID="RND-6_FAMILY-6216";Tend="1396";Tstart="1288";shortTE="F";uid="dd15e5c5-78dc-44c9-89a3-8322edc9ddf4"
JAAEEI010016084.1	RepeatMasker	Unknown	1	131	993	+	.	ID="RND-6_FAMILY-9040";Tend="1161";Tstart="1043";shortTE="F";uid="980ebdf7-838c-4157-9225-0c423ca7837d"
JAAEEI010016086.1	RepeatMasker	Unknown	1	260	1735	-	.	ID="RND-1_FAMILY-136";Tend="1151";Tstart="917";shortTE="F";uid="f50bbdda-64d9-46ea-870d-c043247789ee"
JAAEEI010016087.1	RepeatMasker	DNA/TcMar-Tc1	501	609	635	+	.	ID="rnd-6_family-1170";Tend="1069";Tstart="927";shortTE="F";uid="cfb1ca3c-a46e-479c-95d1-2ea2f1de986e"
JAAEEI010016087.1	RepeatMasker	DNA/CMC-Chapaev-3	4	123	427	-	.	ID="RND-6_FAMILY-2378";Tend="947";Tstart="833";shortTE="F";uid="fbcda871-2c10-4036-bc07-676f802fece2"
JAAEEI010016087.1	RepeatMasker	LINE/RTE-BovB	145	427	1790	-	.	ID="RND-6_FAMILY-380";Tend="1166";Tstart="890";shortTE="F";uid="7f5c2a19-b6f6-43d8-a9dd-e380f3c77339"
JAAEEI010016088.1	RepeatMasker	Unknown	360	524	795	-	.	ID="RND-3_FAMILY-37";Tend="1318";Tstart="1153";shortTE="F";uid="34af83d7-35d6-42c1-a41a-aa19b04c0e29"
JAAEEI010001608.1	RepeatMasker	RC/Helitron	1589	1704	960	+	.	ID="RND-6_FAMILY-8344";Tend="1240";Tstart="1125";shortTE="F";uid="33905e8c-ee7a-4598-a98a-f7326ce379c2"
JAAEEI010001608.1	RepeatMasker	RC/Helitron	1339	1587	1238	+	.	ID="RND-1_FAMILY-35";TEgroup="ctg_6776%7CRND-1_FAMILY-35%7C1";Tend="1025";Tstart="873";shortTE="F";uid="dadc0b6c-5869-41e7-98b7-2c75d6dea0a8"
JAAEEI010001608.1	RepeatMasker	Unknown	1099	1290	407	-	.	ID="RND-4_FAMILY-1056";Tend="550";Tstart="353";shortTE="F";uid="54a271f0-99b7-48d8-96a7-d37f3a13c725"
JAAEEI010016090.1	RepeatMasker	Satellite	252	432	1201	-	.	ID="RND-3_FAMILY-672";Tend="1167";Tstart="942";shortTE="F";uid="9026234d-744d-4bc1-8ce6-e175887b192c"
JAAEEI010016090.1	RepeatMasker	Unknown	134	266	517	-	.	ID="RND-5_FAMILY-1590";Tend="1559";Tstart="1427";shortTE="F";uid="4416e09f-0299-4464-be99-3ebe58b81f1d"
JAAEEI010016091.1	RepeatMasker	LINE/RTE-BovB	344	514	1008	+	.	ID="RND-5_FAMILY-1885";Tend="1215";Tstart="1041";shortTE="F";uid="d2e1921a-b32e-420b-8b61-981ba969bb31"
JAAEEI010016092.1	RepeatMasker	Unknown	379	552	403	+	.	ID="RND-4_FAMILY-70";Tend="1099";Tstart="890";shortTE="F";uid="f1a74fa0-a3cd-4907-aa69-d3539424fb64"
JAAEEI010000105.1	RepeatMasker	LTR/Copia	122540	122727	915	+	.	ID="RND-6_FAMILY-2605";Tend="1353";Tstart="1181";shortTE="F";uid="6a5b1573-b848-4bc0-bcba-35521fe6e975"
JAAEEI010000105.1	RepeatMasker	Unknown	19006	19278	1827	+	.	ID="RND-6_FAMILY-6755";Tend="1406";Tstart="1127";shortTE="F";uid="9b553c32-39f0-46a1-9077-20709387f5f8"
JAAEEI010000105.1	RepeatMasker	Unknown	157327	157578	2103	+	.	ID="RND-5_FAMILY-215";Tend="1159";Tstart="908";shortTE="F";uid="b4180605-e74f-4804-b729-d628ba059afd"
JAAEEI010000105.1	RepeatMasker	DNA/hAT-Charlie	24937	25366	2644	+	.	ID="RND-1_FAMILY-364";Tend="1372";Tstart="928";shortTE="F";uid="c1384d0f-bb5d-4406-8341-b961cf98d643"
JAAEEI010000105.1	RepeatMasker	DNA/PIF-Harbinger	100678	101420	5947	+	.	ID="RND-1_FAMILY-229";Tend="1628";Tstart="883";shortTE="F";uid="47eed767-4eb8-4f11-ac58-44043f32b9cf"
JAAEEI010000105.1	RepeatMasker	Unknown	45392	45612	1708	+	.	ID="RND-1_FAMILY-494";Tend="1117";Tstart="892";shortTE="F";uid="2bbbd3dc-8ae4-4a5e-a7a3-b137e6522766"
JAAEEI010000105.1	RepeatMasker	Unknown	70022	70279	2049	+	.	ID="RND-6_FAMILY-7290";Tend="1418";Tstart="1155";shortTE="F";uid="977e4264-e434-420e-80ca-385b2244a435"
JAAEEI010000105.1	RepeatMasker	LINE/R1-LOA	40301	40414	692	+	.	ID="RND-6_FAMILY-13449";Tend="3663";Tstart="3546";shortTE="F";uid="0f5de529-4898-4d9a-b8f8-3f5a3bbf8f8a"
JAAEEI010000105.1	RepeatMasker	Unknown	125870	126108	1809	+	.	ID="RND-5_FAMILY-574";Tend="748";Tstart="510";shortTE="F";uid="7e635476-7d13-4a8f-96ee-76947751b056"
JAAEEI010000105.1	RepeatMasker	Unknown	108744	109023	1384	+	.	ID="RND-1_FAMILY-915";TEgroup="ctg_678%7CRND-1_FAMILY-915%7C1";Tend="1050";Tstart="798";shortTE="F";uid="8e19e9de-fa11-4d14-8352-cb264808d736"
JAAEEI010000105.1	RepeatMasker	RC/Helitron	77894	78124	1674	+	.	ID="RND-6_FAMILY-317";Tend="1155";Tstart="929";shortTE="F";uid="539d31a8-4ba1-4f18-942a-0b578fd800ed"
JAAEEI010000105.1	RepeatMasker	Unknown	4134	4422	566	+	.	ID="RND-4_FAMILY-560";Tend="1234";Tstart="880";shortTE="F";uid="e11cda1a-09c8-42af-b2fe-44f143f4bb24"
JAAEEI010000105.1	RepeatMasker	Unknown	120089	120274	461	+	.	ID="RND-1_FAMILY-251";Tend="2715";Tstart="2576";shortTE="F";uid="f7113274-24d2-4756-8f63-edff7eaa7871"
JAAEEI010000105.1	RepeatMasker	DNA/TcMar-Tc1	5802	6210	1100	+	.	ID="mariner-12_hsal";Tend="397";Tstart="1";shortTE="F";uid="07f1cea8-544d-4bcd-abb9-1152ad730d9f"
JAAEEI010000105.1	RepeatMasker	Unknown	92513	92651	533	+	.	ID="RND-1_FAMILY-591";Tend="1400";Tstart="1239";shortTE="F";uid="577442c1-28bc-491e-89bf-9cdf499612ab"
JAAEEI010000105.1	RepeatMasker	LTR	94986	95680	5972	+	.	ID="RND-1_FAMILY-150";Tend="1580";Tstart="888";shortTE="F";uid="c6cabe2a-2827-46ae-8165-8f5b62da2a14"
JAAEEI010000105.1	RepeatMasker	LINE/RTE-BovB	100330	100467	886	+	.	ID="RND-6_FAMILY-380";Tend="1195";Tstart="1053";shortTE="F";uid="c11b2c2f-66e1-4ba0-bdff-021dcfad3de7"
JAAEEI010000105.1	RepeatMasker	DNA/hAT-Charlie	96568	96974	3034	+	.	ID="RND-1_FAMILY-582";Tend="1856";Tstart="1448";shortTE="F";uid="7d4d16b6-c895-4f17-9187-7ac0a9917828"
JAAEEI010000105.1	RepeatMasker	Unknown	35702	35908	912	+	.	ID="RND-1_FAMILY-463";Tend="1193";Tstart="992";shortTE="F";uid="2abf3af0-dd09-400d-8864-f4f7506865ba"
JAAEEI010000105.1	RepeatMasker	Unknown	3369	3531	1114	+	.	ID="RND-1_FAMILY-210";Tend="1595";Tstart="1428";shortTE="F";uid="5bb5ee76-9a9a-4c98-bb40-c0c77a9fb97c"
JAAEEI010000105.1	RepeatMasker	Unknown	57655	57779	418	+	.	ID="RND-6_FAMILY-15185";TEgroup="ctg_678%7CRND-6_FAMILY-15185%7C1";Tend="1109";Tstart="1008";shortTE="T";uid="12b43029-e6a8-429c-b722-198003096b05"
JAAEEI010000105.1	RepeatMasker	Unknown	17279	17744	2498	+	.	ID="RND-1_FAMILY-49";Tend="1450";Tstart="964";shortTE="F";uid="88a112a7-a018-4cc0-8a7a-56363402d7a9"
JAAEEI010000105.1	RepeatMasker	Unknown	58430	58559	1086	+	.	ID="RND-1_FAMILY-208";Tend="1719";Tstart="1585";shortTE="F";uid="1ed391c0-a48d-4624-bcfa-192cd48636b6"
JAAEEI010000105.1	RepeatMasker	DNA/hAT-Tip100	102876	103161	2047	+	.	ID="RND-1_FAMILY-785";Tend="1492";Tstart="1225";shortTE="F";uid="88634632-95fa-4a9d-b034-3341b9d97561"
JAAEEI010000105.1	RepeatMasker	Unknown	119917	120084	885	+	.	ID="RND-6_FAMILY-2460";Tend="1061";Tstart="874";shortTE="F";uid="2144945b-12cd-42da-a90c-81ed7048942c"
JAAEEI010000105.1	RepeatMasker	Unknown	138693	139068	1946	+	.	ID="RND-5_FAMILY-2268";TEgroup="ctg_678%7CRND-5_FAMILY-2268%7C1";Tend="1466";Tstart="845";shortTE="F";uid="4df8d026-9026-4a43-9c12-c78c77bb8fab"
JAAEEI010000105.1	RepeatMasker	Unknown	109017	109150	937	+	.	ID="RND-5_FAMILY-5";Tend="937";Tstart="804";shortTE="F";uid="14c02fed-4f9a-40ff-addd-91502ba2e89d"
JAAEEI010000105.1	RepeatMasker	Unknown	44414	44566	1091	+	.	ID="RND-4_FAMILY-203";Tend="1606";Tstart="1456";shortTE="F";uid="6eea92ed-4253-47b8-ac6c-4816d6b6e5b8"
JAAEEI010000105.1	RepeatMasker	DNA/TcMar-Tc1	127990	128428	614	+	.	ID="RND-5_FAMILY-2677";TEgroup="ctg_678%7CRND-5_FAMILY-2677%7C1";Tend="1359";Tstart="1025";shortTE="F";uid="8387dc30-0578-4d72-a32d-1461caabc0b3"
JAAEEI010000105.1	RepeatMasker	Unknown	23185	23603	1364	+	.	ID="RND-6_FAMILY-713";Tend="1140";Tstart="716";shortTE="F";uid="d9838fc4-b9fe-442a-afd3-d19950ae3e8a"
JAAEEI010000105.1	RepeatMasker	LINE/RTE-BovB	10914	11568	4191	+	.	ID="RND-1_FAMILY-75";Tend="1791";Tstart="1143";shortTE="F";uid="56e5f6bf-ffc7-40df-8c8d-87918092089a"
JAAEEI010000105.1	RepeatMasker	SINE/tRNA-RTE	8797	8921	1044	+	.	ID="RND-1_FAMILY-48";Tend="1184";Tstart="1060";shortTE="F";uid="b9744439-63a7-4e66-9342-0ef622e1b0ea"
JAAEEI010000105.1	RepeatMasker	DNA/TcMar-Mariner	158303	158553	827	+	.	ID="RND-5_FAMILY-1509";Tend="917";Tstart="669";shortTE="F";uid="b6a72b7c-c460-4583-af92-e8db53fa3849"
JAAEEI010000105.1	RepeatMasker	Unknown	43445	44027	749	+	.	ID="RND-1_FAMILY-118";TEgroup="ctg_678%7CRND-1_FAMILY-118%7C1";Tend="1369";Tstart="922";shortTE="F";uid="d254d358-88a3-4364-b812-de597fc143e6"
JAAEEI010000105.1	RepeatMasker	Unknown	137031	137569	4517	+	.	ID="RND-4_FAMILY-142";Tend="1192";Tstart="643";shortTE="F";uid="543a7149-1182-4f50-975c-f28dd1ba7656"
JAAEEI010000105.1	RepeatMasker	Unknown	47695	47901	1020	+	.	ID="RND-1_FAMILY-835";Tend="973";Tstart="775";shortTE="F";uid="b62cc195-4a69-436c-be59-1d88587bf32d"
JAAEEI010000105.1	RepeatMasker	Unknown	1983	2228	992	+	.	ID="RND-6_FAMILY-6037";Tend="1075";Tstart="595";shortTE="F";uid="64c812de-3045-461f-bb9f-1b291fbd917f"
JAAEEI010000105.1	RepeatMasker	DNA/TcMar-Tc1	69686	70020	2431	+	.	ID="RND-5_FAMILY-1880";Tend="1498";Tstart="1162";shortTE="F";uid="d30951a9-a3f4-4cd2-ab5a-a03ea8a6cb40"
JAAEEI010000105.1	RepeatMasker	Unknown	57363	57626	2081	+	.	ID="RND-6_FAMILY-3656";Tend="1558";Tstart="1274";shortTE="F";uid="9aeeafcb-19a7-4151-a729-c8f3ca16d4cd"
JAAEEI010000105.1	RepeatMasker	DNA/TcMar-Tc1	91020	91704	4979	+	.	ID="RND-1_FAMILY-54";Tend="1671";Tstart="910";shortTE="F";uid="0c2f4797-3309-408d-9a54-a4fe5deeb4ae"
JAAEEI010000105.1	RepeatMasker	LINE/R1-LOA	58870	59081	1799	+	.	ID="RND-4_FAMILY-377";Tend="571";Tstart="360";shortTE="F";uid="06ad1bf2-9291-4753-8dc9-cb6718f0eaa6"
JAAEEI010000105.1	RepeatMasker	LINE/RTE-BovB	157137	157256	529	+	.	ID="RND-6_FAMILY-380";Tend="1242";Tstart="1125";shortTE="F";uid="268c34d3-230d-4a17-80ba-fe2cb4d8bee5"
JAAEEI010000105.1	RepeatMasker	Unknown	138573	138695	448	+	.	ID="RND-1_FAMILY-518";Tend="1370";Tstart="1245";shortTE="F";uid="25e1c04d-6d25-462a-a4bb-51f69bf5fb96"
JAAEEI010000105.1	RepeatMasker	Unknown	122221	122333	498	+	.	ID="RND-6_FAMILY-1126";Tend="546";Tstart="481";shortTE="F";uid="9acd405a-5835-442f-9c9e-fff25b843376"
JAAEEI010000105.1	RepeatMasker	LINE/Penelope	152747	152924	450	+	.	ID="RND-6_FAMILY-3156";Tend="1141";Tstart="944";shortTE="F";uid="0e32d332-ca0f-4bfc-870e-989db94cad3e"
JAAEEI010000105.1	RepeatMasker	DNA/hAT-Charlie	67287	67397	864	+	.	ID="RND-2_FAMILY-110";Tend="1320";Tstart="1204";shortTE="F";uid="89a49528-098f-4f0f-9b05-249b65ce6d67"
JAAEEI010000105.1	RepeatMasker	RC/Helitron	59372	59707	2390	+	.	ID="RND-1_FAMILY-31";Tend="1297";Tstart="929";shortTE="F";uid="90c58b35-d1d7-4aa2-81f8-5810a59bbdbc"
JAAEEI010000105.1	RepeatMasker	RC/Helitron	6206	6332	758	+	.	ID="RND-1_FAMILY-95";Tend="1728";Tstart="1604";shortTE="F";uid="b9eb3ce8-21b4-4149-b7a1-48094bf22930"
JAAEEI010000105.1	RepeatMasker	Unknown	44854	45026	1251	+	.	ID="RND-5_FAMILY-2268";Tend="1483";Tstart="1316";shortTE="F";uid="bb760ea2-e483-44b5-a1b4-9f2cbdf354a8"
JAAEEI010000105.1	RepeatMasker	Unknown	25650	26238	3901	+	.	ID="RND-1_FAMILY-49";Tend="1632";Tstart="961";shortTE="F";uid="540fb9b1-f753-4264-ad99-b3e549553764"
JAAEEI010000105.1	RepeatMasker	LINE/RTE-BovB	49319	49554	962	+	.	ID="RND-6_FAMILY-380";Tend="1191";Tstart="926";shortTE="F";uid="364434c1-b580-43c1-afaa-6319d54d9d81"
JAAEEI010000105.1	RepeatMasker	Unknown	84485	84678	568	+	.	ID="RND-1_FAMILY-336";Tend="1171";Tstart="971";shortTE="F";uid="f1315c9b-4988-4ee0-86fc-2e7424a6651a"
JAAEEI010000105.1	RepeatMasker	Unknown	29538	29661	612	+	.	ID="RND-1_FAMILY-627";Tend="1212";Tstart="1102";shortTE="F";uid="97fb9ac2-5652-4c7b-9f26-23534847f169"
JAAEEI010000105.1	RepeatMasker	Unknown	138171	138378	1155	+	.	ID="RND-6_FAMILY-446";Tend="1453";Tstart="1245";shortTE="F";uid="a5605ce4-f3f5-4925-b40a-990fa6e5fa30"
JAAEEI010000105.1	RepeatMasker	Unknown	147435	147956	3009	+	.	ID="RND-1_FAMILY-624";Tend="1398";Tstart="853";shortTE="F";uid="b2012e47-eaa8-4cf5-ac3b-1c2107b64965"
JAAEEI010000105.1	RepeatMasker	Unknown	19370	19662	1858	+	.	ID="RND-1_FAMILY-49";Tend="1624";Tstart="1337";shortTE="F";uid="65e31785-432c-47f1-bc1a-bc088975bba6"
JAAEEI010000105.1	RepeatMasker	Unknown	150478	150761	1119	+	.	ID="RND-1_FAMILY-281";Tend="1340";Tstart="1114";shortTE="F";uid="c34769bd-127b-425d-8ea9-b1e4e1e15208"
JAAEEI010000105.1	RepeatMasker	Unknown	142795	143303	3117	+	.	ID="RND-5_FAMILY-2328";Tend="1297";Tstart="817";shortTE="F";uid="625324e9-6336-44df-9290-0340a8f4de4a"
JAAEEI010000105.1	RepeatMasker	DNA/PIF-Harbinger	26307	26643	1164	+	.	ID="rnd-6_family-12990";Tend="1285";Tstart="1074";shortTE="F";uid="ca554a2e-4165-4e56-ae75-1bdee309d15b"
JAAEEI010000105.1	RepeatMasker	Unknown	34906	35006	545	+	.	ID="RND-1_FAMILY-208";Tend="1719";Tstart="1607";shortTE="F";uid="6b22efbe-3987-41bf-94ec-010da9dcd84a"
JAAEEI010000105.1	RepeatMasker	Satellite	120602	120849	1424	+	.	ID="RND-6_FAMILY-46";Tend="1232";Tstart="937";shortTE="F";uid="d0306151-e3a5-4d07-84ac-236de461ad82"
JAAEEI010000105.1	RepeatMasker	Unknown	126192	126476	874	+	.	ID="RND-4_FAMILY-2111";Tend="1151";Tstart="935";shortTE="F";uid="62ba0d5a-0727-48d1-85cb-2173d7cc5a34"
JAAEEI010000105.1	RepeatMasker	Unknown	63628	63751	907	+	.	ID="RND-6_FAMILY-8794";Tend="1331";Tstart="1211";shortTE="F";uid="c6b08e0c-2d15-44a9-8f78-909e7f0bae5e"
JAAEEI010000105.1	RepeatMasker	DNA/TcMar-Mariner	141774	142240	2173	+	.	ID="rnd-1_family-380";Tend="1124";Tstart="583";shortTE="F";uid="336246e8-5645-44bb-9d3a-2c8ee980b863"
JAAEEI010000105.1	RepeatMasker	DNA/hAT-Blackjack	84031	84170	832	+	.	ID="RND-1_FAMILY-603";Tend="1077";Tstart="945";shortTE="F";uid="3af47c22-ffe9-4795-a22f-608fea246edd"
JAAEEI010000105.1	RepeatMasker	Unknown	123453	123677	1305	+	.	ID="RND-6_FAMILY-399";Tend="2242";Tstart="2017";shortTE="F";uid="960cbe5c-bd33-4241-82e9-954a830f83d2"
JAAEEI010000105.1	RepeatMasker	Unknown	109151	109554	2933	+	.	ID="RND-6_FAMILY-6836";Tend="1323";Tstart="907";shortTE="F";uid="fe1b30bd-39cf-4e8c-870f-946aabf50e2f"
JAAEEI010000105.1	RepeatMasker	DNA/hAT-Blackjack	161081	161216	977	+	.	ID="RND-1_FAMILY-481";Tend="1217";Tstart="1077";shortTE="F";uid="8eef607c-a23e-46ad-bbf1-5c4bb6bc971e"
JAAEEI010000105.1	RepeatMasker	Unknown	137910	138079	983	+	.	ID="RND-4_FAMILY-560";Tend="1083";Tstart="892";shortTE="F";uid="f9e83e4f-981f-4745-a632-53719de71d01"
JAAEEI010000105.1	RepeatMasker	SINE/tRNA-RTE	6828	7139	1652	+	.	ID="RND-1_FAMILY-48";TEgroup="ctg_678%7CRND-1_FAMILY-48%7C1";Tend="1185";Tstart="986";shortTE="F";uid="c5dde136-456b-46ac-8dd5-5dd932d28442"
JAAEEI010000105.1	RepeatMasker	DNA	115301	115769	3896	+	.	ID="RND-5_FAMILY-3570";Tend="1566";Tstart="1102";shortTE="F";uid="9903d1be-6fcf-40c7-ba0b-d5e3e21ccce7"
JAAEEI010000105.1	RepeatMasker	Unknown	97840	98261	588	+	.	ID="RND-1_FAMILY-443";TEgroup="ctg_678%7CRND-1_FAMILY-443%7C1";Tend="1495";Tstart="946";shortTE="T";uid="b6b9233e-b978-40b9-9f09-61823472a512"
JAAEEI010000105.1	RepeatMasker	Unknown	81969	82183	568	+	.	ID="RND-4_FAMILY-30";TEgroup="ctg_678%7CRND-4_FAMILY-30%7C1";Tend="1291";Tstart="1195";shortTE="T";uid="d035a57c-64b2-4230-ad61-186985ec4bb9"
JAAEEI010000105.1	RepeatMasker	Unknown	159014	159218	1311	+	.	ID="RND-1_FAMILY-49";Tend="1165";Tstart="964";shortTE="F";uid="3a921bf3-fa05-4ae4-b8e2-fbfb71c7a7e7"
JAAEEI010000105.1	RepeatMasker	Unknown	2346	2628	1707	+	.	ID="RND-1_FAMILY-191";Tend="2065";Tstart="1785";shortTE="F";uid="058bc45f-2c3a-4fa5-b97f-f0c8fa272706"
JAAEEI010000105.1	RepeatMasker	LINE/RTE-BovB	124094	124370	991	+	.	ID="RND-6_FAMILY-2";Tend="1854";Tstart="1555";shortTE="F";uid="ca539959-ee85-440c-ba32-fa26bd1f5336"
JAAEEI010000105.1	RepeatMasker	RC/Helitron	53105	54527	5520	+	.	ID="RND-6_FAMILY-17586";Tend="2067";Tstart="679";shortTE="F";uid="24f6b028-0c93-4089-9da8-b2e1dfc17346"
JAAEEI010000105.1	RepeatMasker	DNA/hAT-Tip100	14965	15291	731	+	.	ID="RND-5_FAMILY-1423";Tend="529";Tstart="230";shortTE="F";uid="1dbea392-388f-4bfd-8c7f-5ae32be81a80"
JAAEEI010000105.1	RepeatMasker	RC/Helitron	28257	28821	4539	+	.	ID="RND-1_FAMILY-31";Tend="1531";Tstart="931";shortTE="F";uid="e77301a3-e1cd-444d-a57f-112cbc9ea741"
JAAEEI010000105.1	RepeatMasker	Unknown	22497	22641	1018	+	.	ID="RND-3_FAMILY-254";Tend="1148";Tstart="1007";shortTE="F";uid="a361b4cd-0eeb-4961-9df2-9ffa295faad5"
JAAEEI010000105.1	RepeatMasker	DNA/TcMar-Tc1	132045	132385	2331	+	.	ID="RND-1_FAMILY-423";Tend="1695";Tstart="1313";shortTE="F";uid="689cb35b-8c1d-4744-8247-edee904f344d"
JAAEEI010000105.1	RepeatMasker	Unknown	3118	3357	1510	+	.	ID="RND-1_FAMILY-102";Tend="1203";Tstart="963";shortTE="F";uid="5061111f-35e6-49e0-b292-c14b232890f1"
JAAEEI010000105.1	RepeatMasker	Unknown	78617	79074	3183	+	.	ID="RND-1_FAMILY-49";Tend="1616";Tstart="1128";shortTE="F";uid="5078540b-e478-42b4-bc7a-ff0d2d60c97a"
JAAEEI010000105.1	RepeatMasker	Satellite	83418	83819	1563	+	.	ID="RND-6_FAMILY-577";Tend="1163";Tstart="762";shortTE="F";uid="8c32f96b-e5ca-40c5-8818-3218e40b4b49"
JAAEEI010000105.1	RepeatMasker	LINE/Penelope	72103	72519	1379	+	.	ID="RND-1_FAMILY-304";TEgroup="ctg_678%7CRND-1_FAMILY-304%7C1";Tend="1563";Tstart="1039";shortTE="F";uid="303fe55e-e963-4cc8-99a2-87e987aa8c36"
JAAEEI010000105.1	RepeatMasker	Unknown	28944	29215	1185	+	.	ID="RND-6_FAMILY-4111";Tend="1320";Tstart="1080";shortTE="F";uid="62efe9d0-2382-4e74-b77f-e96c3de0d9dd"
JAAEEI010000105.1	RepeatMasker	Unknown	82262	82554	2265	+	.	ID="RND-6_FAMILY-439";Tend="1110";Tstart="822";shortTE="F";uid="b32a0678-bce0-4fd4-b8fe-5a5adfb8688c"
JAAEEI010000105.1	RepeatMasker	Unknown	54630	55212	3718	+	.	ID="RND-1_FAMILY-49";Tend="1520";Tstart="964";shortTE="F";uid="3f458b07-aa07-42a2-af68-171f28dc2dd3"
JAAEEI010000105.1	RepeatMasker	DNA/hAT-Charlie	46041	46890	5304	+	.	ID="RND-1_FAMILY-582";Tend="1913";Tstart="954";shortTE="F";uid="66cf9849-a3e2-45db-a0e5-7703b710d41c"
JAAEEI010000105.1	RepeatMasker	DNA/hAT-Tip100	9422	9812	2526	+	.	ID="RND-6_FAMILY-3283";Tend="1230";Tstart="827";shortTE="F";uid="27beaa51-df14-431d-8680-c796942e467c"
JAAEEI010000105.1	RepeatMasker	DNA/TcMar-Tc1	134752	134961	487	+	.	ID="RND-1_FAMILY-971";Tend="2062";Tstart="1855";shortTE="F";uid="cd9eb9a7-9f14-48e8-860e-789e096c506f"
JAAEEI010000105.1	RepeatMasker	Unknown	113974	114388	3449	+	.	ID="RND-6_FAMILY-3656";Tend="1339";Tstart="921";shortTE="F";uid="381bef8b-d5c5-4af5-8180-567be7a05ee3"
JAAEEI010000105.1	RepeatMasker	LINE/I-Jockey	18848	18986	1122	+	.	ID="RND-6_FAMILY-2665";Tend="2631";Tstart="2491";shortTE="F";uid="184b803b-8660-424d-9dfb-8b56d780f568"
JAAEEI010000105.1	RepeatMasker	Unknown	19873	20524	5206	+	.	ID="RND-1_FAMILY-49";Tend="1620";Tstart="964";shortTE="F";uid="d00b31fc-a380-4f78-9c4d-98d2a06e3006"
JAAEEI010000105.1	RepeatMasker	Unknown	144888	145128	2042	+	.	ID="RND-1_FAMILY-921";Tend="1274";Tstart="1034";shortTE="F";uid="4536c9d3-4ed9-4a83-922b-2014f0270a91"
JAAEEI010000105.1	RepeatMasker	Unknown	30188	30628	3248	+	.	ID="RND-1_FAMILY-118";Tend="1371";Tstart="922";shortTE="F";uid="d3850803-947d-4d95-a558-d2c8303c6e05"
JAAEEI010000105.1	RepeatMasker	Unknown	59078	59348	1653	+	.	ID="RND-1_FAMILY-780";Tend="1375";Tstart="1040";shortTE="F";uid="fd625d43-7383-4b1b-af10-eb4ac6efaeda"
JAAEEI010000105.1	RepeatMasker	Unknown	32919	33085	532	+	.	ID="RND-1_FAMILY-627";Tend="1222";Tstart="1067";shortTE="F";uid="e598509c-7d34-4bc2-b86a-737f9d159ff4"
JAAEEI010000105.1	RepeatMasker	DNA/TcMar-Tc1	141152	141574	2958	+	.	ID="RND-1_FAMILY-54";Tend="1693";Tstart="1263";shortTE="F";uid="5ec60708-c6b1-4f3e-8c44-3ac3303ef085"
JAAEEI010000105.1	RepeatMasker	LINE/RTE-BovB	122803	123030	691	+	.	ID="RND-4_FAMILY-658";Tend="1402";Tstart="1171";shortTE="F";uid="0d4aa1a7-956f-4528-8aec-f3d601cde2e2"
JAAEEI010000105.1	RepeatMasker	RC/Helitron	143822	144091	1633	+	.	ID="RND-6_FAMILY-317";Tend="1181";Tstart="918";shortTE="F";uid="4eab1a0f-63cf-42b1-8de0-fc3ece8674cf"
JAAEEI010000105.1	RepeatMasker	Unknown	136472	136674	1282	+	.	ID="RND-5_FAMILY-296";Tend="1763";Tstart="1525";shortTE="F";uid="4c779d66-1a62-4939-a52f-dfdb0ba843f5"
JAAEEI010000105.1	RepeatMasker	RC/Helitron	40871	41227	2770	+	.	ID="RND-6_FAMILY-8344";Tend="1237";Tstart="880";shortTE="F";uid="fed41574-238e-443b-9644-14cb50b1bb67"
JAAEEI010000105.1	RepeatMasker	RC/Helitron	22191	22510	1692	+	.	ID="RND-6_FAMILY-317";Tend="1165";Tstart="858";shortTE="F";uid="757ae84d-761d-49ca-8902-0160222d8122"
JAAEEI010000105.1	RepeatMasker	RC/Helitron	16678	16858	587	+	.	ID="RND-5_FAMILY-848";Tend="1622";Tstart="1472";shortTE="F";uid="3cdfae42-2b76-4ab2-9eae-3cb16e83217f"
JAAEEI010000105.1	RepeatMasker	RC/Helitron	118992	119373	1604	+	.	ID="RND-4_FAMILY-2756";Tend="1340";Tstart="922";shortTE="F";uid="d05e95be-e510-4ab5-9179-5704cd7b226f"
JAAEEI010000105.1	RepeatMasker	LINE/RTE-BovB	98232	98457	1413	+	.	ID="RND-1_FAMILY-75";Tend="1797";Tstart="1604";shortTE="F";uid="62204ea5-4c80-4920-b059-529eb0113101"
JAAEEI010000105.1	RepeatMasker	Unknown	82612	83211	3998	+	.	ID="RND-1_FAMILY-49";Tend="1597";Tstart="962";shortTE="F";uid="08786494-3095-40e7-85a1-49620fcdf6ab"
JAAEEI010000105.1	RepeatMasker	Unknown	111814	112327	4164	+	.	ID="RND-4_FAMILY-642";Tend="1441";Tstart="885";shortTE="F";uid="999207d6-31c3-4ecc-9eba-24409575598b"
JAAEEI010000105.1	RepeatMasker	Satellite	10096	10365	2088	+	.	ID="RND-6_FAMILY-46";Tend="1190";Tstart="928";shortTE="F";uid="b7ef2394-cc6f-4498-9564-29271d3538ff"
JAAEEI010000105.1	RepeatMasker	RC/Helitron	124988	125215	1605	+	.	ID="RND-1_FAMILY-285";Tend="1095";Tstart="860";shortTE="F";uid="86fe0346-d7df-462b-8bc4-3c2f1830dc6a"
JAAEEI010000105.1	RepeatMasker	Unknown	76904	77355	3635	+	.	ID="RND-6_FAMILY-1688";Tend="1363";Tstart="907";shortTE="F";uid="74ad4438-2d9c-4d12-b946-12387f85e647"
JAAEEI010000105.1	RepeatMasker	Unknown	49855	50235	1710	+	.	ID="RND-1_FAMILY-545";Tend="1181";Tstart="950";shortTE="F";uid="030de927-688d-428e-acc8-6316eded81d3"
JAAEEI010000105.1	RepeatMasker	Unknown	32256	32906	1446	+	.	ID="RND-6_FAMILY-154";Tend="1737";Tstart="1314";shortTE="F";uid="e611260e-96d9-4fdf-9840-1edfb653a867"
JAAEEI010000105.1	RepeatMasker	RC/Helitron	137620	137851	1772	+	.	ID="RND-6_FAMILY-317";Tend="1170";Tstart="934";shortTE="F";uid="d768a74a-656c-4e8c-9109-128b5e4508eb"
JAAEEI010000105.1	RepeatMasker	Unknown	15868	16279	3171	+	.	ID="RND-1_FAMILY-152";Tend="1386";Tstart="967";shortTE="F";uid="ed16b03e-0c9b-417e-974e-f9a22abab7d2"
JAAEEI010000105.1	RepeatMasker	LINE/I	144302	144733	575	-	.	ID="RND-5_FAMILY-991";TEgroup="ctg_678%7CRND-5_FAMILY-991%7C1";Tend="1468";Tstart="1177";shortTE="F";uid="f387afc6-5e25-428d-884a-6f77ea4e48b8"
JAAEEI010000105.1	RepeatMasker	DNA/TcMar-Tc1	27497	27882	1932	-	.	ID="RND-4_FAMILY-404";Tend="1215";Tstart="827";shortTE="F";uid="312d700b-debf-4259-851f-502d7f295775"
JAAEEI010000105.1	RepeatMasker	Unknown	101856	102033	1267	-	.	ID="RND-1_FAMILY-368";Tend="1154";Tstart="972";shortTE="F";uid="0cbb596d-2942-4d25-952d-12fc4551d859"
JAAEEI010000105.1	RepeatMasker	Unknown	24021	24613	3989	-	.	ID="RND-5_FAMILY-502";Tend="1523";Tstart="950";shortTE="F";uid="7744d7f1-b611-4606-8bcb-20d920a935b0"
JAAEEI010000105.1	RepeatMasker	DNA/hAT-Tip100	87047	87518	3404	-	.	ID="RND-6_FAMILY-6216";Tend="1387";Tstart="891";shortTE="F";uid="03abf811-77cf-4b11-a458-3d927657c27c"
JAAEEI010000105.1	RepeatMasker	Unknown	23592	23885	2123	-	.	ID="RND-6_FAMILY-439";Tend="1107";Tstart="805";shortTE="F";uid="20b2ae0b-291a-4741-b495-e24aa22662f9"
JAAEEI010000105.1	RepeatMasker	Unknown	125771	125881	767	-	.	ID="RND-6_FAMILY-8794";Tend="1331";Tstart="1221";shortTE="F";uid="f403f848-00b4-4eef-8867-01cbcd4b4062"
JAAEEI010000105.1	RepeatMasker	SINE/tRNA-RTE	84468	84647	579	-	.	ID="RND-1_FAMILY-87";Tend="1109";Tstart="927";shortTE="F";uid="9a78994d-42f8-4adf-9016-83e8c008b3e1"
JAAEEI010000105.1	RepeatMasker	Unknown	121837	121952	930	-	.	ID="RND-1_FAMILY-138";Tend="912";Tstart="794";shortTE="F";uid="bd8b1ba5-8b03-4cab-8732-d7d0ad845d9d"
JAAEEI010000105.1	RepeatMasker	DNA/hAT-Tip100	48546	49202	5328	-	.	ID="RND-1_FAMILY-731";Tend="1621";Tstart="960";shortTE="F";uid="d32b2fb7-7572-47e2-b94d-acfd52ab29e9"
JAAEEI010000105.1	RepeatMasker	LINE/RTE-BovB	122748	122988	1529	-	.	ID="RND-6_FAMILY-380";Tend="1137";Tstart="879";shortTE="F";uid="78c93e58-7edb-4b00-a3b9-903e5bd93f55"
JAAEEI010000105.1	RepeatMasker	LINE/RTE-BovB	90239	90672	1487	-	.	ID="RND-6_FAMILY-8071";Tend="1048";Tstart="639";shortTE="F";uid="9156f7f5-5961-4dfe-9232-a10b5f0674d2"
JAAEEI010000105.1	RepeatMasker	LINE/Penelope	33795	33953	1128	-	.	ID="RND-1_FAMILY-923";Tend="1508";Tstart="1350";shortTE="F";uid="b1f0d2fa-d570-41d5-8daf-46974f35403a"
JAAEEI010000105.1	RepeatMasker	DNA/Sola-1	148349	148495	913	-	.	ID="RND-6_FAMILY-924";Tend="1483";Tstart="1346";shortTE="F";uid="449127e3-c94a-4e32-a278-5e9492b25539"
JAAEEI010000105.1	RepeatMasker	Unknown	109668	109773	494	-	.	ID="RND-1_FAMILY-915";Tend="981";Tstart="851";shortTE="F";uid="f31b058f-41e2-49df-b417-d0262fc1ee16"
JAAEEI010000105.1	RepeatMasker	Unknown	110748	111306	4778	-	.	ID="RND-5_FAMILY-502";Tend="1515";Tstart="952";shortTE="F";uid="1d679bdd-969a-41aa-b193-81a74cf8d023"
JAAEEI010000105.1	RepeatMasker	DNA/TcMar-Mariner	158475	158986	1647	-	.	ID="rnd-5_family-1509";Tend="1083";Tstart="669";shortTE="F";uid="2a3db817-9d50-4f11-985e-08120d815475"
JAAEEI010000105.1	RepeatMasker	RC/Helitron	160832	161072	669	-	.	ID="RND-4_FAMILY-2756";Tend="1123";Tstart="931";shortTE="F";uid="6274daca-d81a-4336-b0e0-169039f890e6"
JAAEEI010000105.1	RepeatMasker	LINE/RTE-BovB	15730	15868	567	-	.	ID="RND-6_FAMILY-380";Tend="1118";Tstart="962";shortTE="F";uid="084891e8-acb9-4f84-a6a1-dfd577fe9725"
JAAEEI010000105.1	RepeatMasker	Unknown	136673	136846	1354	-	.	ID="RND-1_FAMILY-281";Tend="1121";Tstart="947";shortTE="F";uid="71871a38-eba6-4075-b2f1-cd574f470e2b"
JAAEEI010000105.1	RepeatMasker	LINE/RTE-BovB	141585	141689	602	-	.	ID="RND-6_FAMILY-4335";Tend="1299";Tstart="1188";shortTE="F";uid="9aa4889f-9476-4623-a599-5ea7a7e33745"
JAAEEI010000105.1	RepeatMasker	RC/Helitron	86197	86328	1133	-	.	ID="RND-6_FAMILY-317";Tend="1065";Tstart="935";shortTE="F";uid="1cf961a0-3dc9-4376-8d13-75f92855bcc1"
JAAEEI010000105.1	RepeatMasker	RC/Helitron	123444	123643	1533	-	.	ID="RND-5_FAMILY-1099";Tend="790";Tstart="592";shortTE="F";uid="69ddc298-72ea-419e-9ff3-f6f9bae290ed"
JAAEEI010000105.1	RepeatMasker	Unknown	123626	123768	1115	-	.	ID="RND-6_FAMILY-8794";Tend="1220";Tstart="1078";shortTE="F";uid="f1b8c30f-7d03-4a6e-a1a3-f94ea2ccfcf2"
JAAEEI010000105.1	RepeatMasker	DNA/hAT-Charlie	29898	30135	1646	-	.	ID="RND-2_FAMILY-110";Tend="1179";Tstart="931";shortTE="F";uid="c076cfe1-7c44-41f9-9c3d-3e3aca770013"
JAAEEI010000105.1	RepeatMasker	Unknown	36758	36997	794	-	.	ID="RND-4_FAMILY-176";Tend="1223";Tstart="968";shortTE="F";uid="70f2aec4-1a98-4403-99f8-aaca4613aaf7"
JAAEEI010000105.1	RepeatMasker	LINE/RTE-BovB	99441	99698	1173	-	.	ID="RND-5_FAMILY-1885";Tend="1218";Tstart="904";shortTE="F";uid="920f6afa-ef87-43a8-95e0-d7b0fe52486f"
JAAEEI010000105.1	RepeatMasker	LINE/L2	113337	113484	500	-	.	ID="RND-6_FAMILY-8335";Tend="1468";Tstart="1318";shortTE="F";uid="d15fa7f3-9fff-44d3-94a6-dfbdf94b9d2e"
JAAEEI010000105.1	RepeatMasker	DNA/TcMar-Tc1	126484	126586	405	-	.	ID="RND-5_FAMILY-2677";Tend="1437";Tstart="1335";shortTE="F";uid="342f908d-8ddc-4634-88f0-cd0f019f9a0f"
JAAEEI010000105.1	RepeatMasker	Unknown	18564	18795	1409	-	.	ID="RND-5_FAMILY-3189";Tend="3121";Tstart="2868";shortTE="F";uid="078671c6-40c8-4f2b-a2a8-7b79c35c9122"
JAAEEI010000105.1	RepeatMasker	Unknown	76595	76826	1550	-	.	ID="RND-6_FAMILY-7290";Tend="1156";Tstart="884";shortTE="F";uid="69a1f3df-f1b3-49f6-adb9-39d54e62ba56"
JAAEEI010000105.1	RepeatMasker	DNA/hAT-Blackjack	34147	34891	1868	-	.	ID="RND-1_FAMILY-603";TEgroup="ctg_678%7CRND-1_FAMILY-603%7C1";Tend="1352";Tstart="945";shortTE="F";uid="09ba69be-3df4-412e-841f-21267c8eeabb"
JAAEEI010000105.1	RepeatMasker	LINE/RTE-RTE	139894	140420	846	-	.	ID="RND-6_FAMILY-4503";Tend="1400";Tstart="831";shortTE="F";uid="8c3d1203-70bb-4b56-a28e-92a9ae0b9051"
JAAEEI010000105.1	RepeatMasker	Unknown	111309	111475	1020	-	.	ID="RND-1_FAMILY-90";Tend="879";Tstart="718";shortTE="F";uid="636640ac-8109-4e28-8322-faaea07e24c1"
JAAEEI010000105.1	RepeatMasker	DNA/TcMar-Tc1	161	867	5383	-	.	ID="RND-1_FAMILY-288";Tend="1694";Tstart="972";shortTE="F";uid="04538aa2-fb46-494a-98db-defb979c3d03"
JAAEEI010000105.1	RepeatMasker	Unknown	150304	150476	1327	-	.	ID="RND-5_FAMILY-296";Tend="1201";Tstart="1000";shortTE="F";uid="74347938-aa37-4fbc-869e-8b88295ec360"
JAAEEI010000105.1	RepeatMasker	DNA/hAT-Charlie	39794	40110	472	-	.	ID="RND-6_FAMILY-2166";Tend="1506";Tstart="1198";shortTE="F";uid="d2796d38-dccb-45d3-9b98-60a3549071a0"
JAAEEI010000105.1	RepeatMasker	LINE/Penelope	119880	120030	538	-	.	ID="RND-1_FAMILY-447";Tend="2253";Tstart="2103";shortTE="F";uid="8a3bffb2-2550-4ad0-a633-c440c015a13f"
JAAEEI010000105.1	RepeatMasker	LINE/L2	124792	124896	738	-	.	ID="RND-4_FAMILY-587";Tend="735";Tstart="631";shortTE="F";uid="82d3f849-d172-4fe8-b120-51c895530643"
JAAEEI010000105.1	RepeatMasker	DNA/hAT-Tip100	130650	130774	992	-	.	ID="RND-1_FAMILY-209";Tend="1365";Tstart="1242";shortTE="F";uid="54ca6781-737e-4a18-9e0a-78db134ae727"
JAAEEI010000105.1	RepeatMasker	DNA/hAT-Tip100	112793	113219	3175	-	.	ID="RND-6_FAMILY-6216";Tend="1387";Tstart="960";shortTE="F";uid="70b97309-8977-4bf9-9a9b-991d7254807e"
JAAEEI010000105.1	RepeatMasker	DNA/TcMar-Tc1	72370	74800	21578	-	.	ID="RND-6_FAMILY-1757";Tend="2421";Tstart="1";shortTE="F";uid="463c490c-5724-4889-8e41-c6c31076c630"
JAAEEI010000105.1	RepeatMasker	Unknown	114905	115012	888	-	.	ID="RND-6_FAMILY-232";Tend="918";Tstart="811";shortTE="F";uid="fa753671-6837-434c-871b-7c8fca725621"
JAAEEI010000105.1	RepeatMasker	DNA/TcMar-Tc1	91843	92212	2197	-	.	ID="RND-4_FAMILY-714";Tend="1404";Tstart="1037";shortTE="F";uid="34f556a0-d4a5-423e-b7b0-c40da8970858"
JAAEEI010000105.1	RepeatMasker	DNA/hAT-Tip100	69378	69599	1227	-	.	ID="RND-4_FAMILY-2323";Tend="1178";Tstart="958";shortTE="F";uid="cee55172-1fd5-479d-af33-3cbf31414596"
JAAEEI010000105.1	RepeatMasker	Unknown	92238	92509	1600	-	.	ID="RND-1_FAMILY-518";Tend="958";Tstart="697";shortTE="F";uid="f1c10e66-dd03-4a72-933b-6dd11e4a7fee"
JAAEEI010000105.1	RepeatMasker	Unknown	159879	160041	714	-	.	ID="RND-6_FAMILY-4111";Tend="1267";Tstart="1080";shortTE="F";uid="0323b096-e438-4eb6-a022-58d93539e5c4"
JAAEEI010000105.1	RepeatMasker	Unknown	41591	42218	4047	-	.	ID="RND-3_FAMILY-332";Tend="1560";Tstart="921";shortTE="F";uid="05be642e-f01f-4776-bd9f-77b5b901470e"
JAAEEI010000105.1	RepeatMasker	Unknown	42285	42413	1084	-	.	ID="RND-4_FAMILY-132";Tend="1519";Tstart="1391";shortTE="F";uid="18c867d6-ef4e-435d-863f-51fffbffc5bc"
JAAEEI010000105.1	RepeatMasker	Unknown	38001	38123	411	-	.	ID="RND-5_FAMILY-2490";Tend="643";Tstart="490";shortTE="F";uid="7524c1c6-aeb8-4ec4-86af-b7802bdc455d"
JAAEEI010000105.1	RepeatMasker	RC/Helitron	15292	15607	4061	-	.	ID="RND-5_FAMILY-688";Tend="1655";Tstart="929";shortTE="F";uid="0c973722-161a-4c28-8d84-60e530dd69e6"
JAAEEI010000105.1	RepeatMasker	Unknown	145784	146707	5842	-	.	ID="RND-1_FAMILY-1005";Tend="1761";Tstart="803";shortTE="F";uid="bd2eb609-512f-4b8c-be01-0dda6d45d72a"
JAAEEI010000105.1	RepeatMasker	Unknown	63078	63535	3605	-	.	ID="RND-6_FAMILY-1527";Tend="1373";Tstart="912";shortTE="F";uid="e705534d-b11d-46c6-a11f-bb3646cb21b3"
JAAEEI010000105.1	RepeatMasker	Unknown	131409	131516	683	-	.	ID="RND-4_FAMILY-132";Tend="1525";Tstart="1405";shortTE="F";uid="50c773d4-b959-49b2-a42e-cd5c2c08b68b"
JAAEEI010000105.1	RepeatMasker	Satellite	111477	111698	1647	-	.	ID="RND-6_FAMILY-46";Tend="1456";Tstart="1236";shortTE="F";uid="e57dc4a5-752c-4803-baf9-7361133dfe40"
JAAEEI010000105.1	RepeatMasker	RC/Helitron	62636	62841	1485	-	.	ID="RND-6_FAMILY-12178";Tend="1196";Tstart="957";shortTE="F";uid="ff7adf92-cf0c-4d09-a6ef-71da07b03974"
JAAEEI010000105.1	RepeatMasker	LINE/RTE-BovB	51800	51964	1064	-	.	ID="RND-6_FAMILY-380";Tend="1163";Tstart="1003";shortTE="F";uid="1b7d91f2-b766-407e-b524-eeddb06bfdaf"
JAAEEI010000105.1	RepeatMasker	DNA/hAT-Tip100	79583	79688	681	-	.	ID="RND-6_FAMILY-6216";Tend="1413";Tstart="1307";shortTE="F";uid="99909755-21e6-4ea3-9e29-ff4d201c036e"
JAAEEI010000105.1	RepeatMasker	RC/Helitron	60161	60309	1170	-	.	ID="RND-6_FAMILY-7275";Tend="1643";Tstart="1493";shortTE="F";uid="ab79edb3-5489-48f7-82b5-b223697463dc"
JAAEEI010000105.1	RepeatMasker	Unknown	32630	33025	1371	-	.	ID="RND-1_FAMILY-49";Tend="1472";Tstart="1019";shortTE="F";uid="108a4d02-13a3-4d95-a675-bfc7f64284a7"
JAAEEI010000105.1	RepeatMasker	DNA/hAT	153572	154265	5039	-	.	ID="RND-1_FAMILY-436";Tend="1631";Tstart="883";shortTE="F";uid="bf252c27-5044-4699-b59c-4b823b2f09ee"
JAAEEI010000105.1	RepeatMasker	RC/Helitron	38056	38403	1836	-	.	ID="RND-6_FAMILY-6367";Tend="1298";Tstart="852";shortTE="F";uid="74ac9d64-452c-45e3-8138-bbe55fe6c7bb"
JAAEEI010000105.1	RepeatMasker	SINE/tRNA-V	105169	105714	3999	-	.	ID="RND-1_FAMILY-671";Tend="1395";Tstart="845";shortTE="F";uid="b8e996be-8d45-4ede-8720-b21ba58a55d9"
JAAEEI010000105.1	RepeatMasker	LINE/R1-LOA	38537	39034	3595	-	.	ID="RND-1_FAMILY-938";Tend="1111";Tstart="621";shortTE="F";uid="c74f3b5e-5934-4f98-9369-a7981cd839d2"
JAAEEI010000105.1	RepeatMasker	LINE/RTE-BovB	16997	17214	1647	-	.	ID="RND-1_FAMILY-75";Tend="1820";Tstart="1604";shortTE="F";uid="5b7f1be3-b9f6-4b34-8943-81720dc4832d"
JAAEEI010000105.1	RepeatMasker	DNA/TcMar-Tc1	17570	17769	591	-	.	ID="RND-6_FAMILY-6188";Tend="786";Tstart="582";shortTE="F";uid="f3261f64-45ce-4ba6-9513-120e2fb35a02"
JAAEEI010000105.1	RepeatMasker	Unknown	154694	154801	789	-	.	ID="RND-6_FAMILY-154";Tend="1551";Tstart="1443";shortTE="F";uid="84450b1f-3a75-4580-89a8-239046b45d15"
JAAEEI010000105.1	RepeatMasker	SINE/tRNA-RTE	139677	139814	925	-	.	ID="RND-1_FAMILY-48";Tend="1184";Tstart="1050";shortTE="F";uid="51f20934-f8fb-480f-83d0-f570c9850a8e"
JAAEEI010000105.1	RepeatMasker	Unknown	131076	131249	707	-	.	ID="RND-6_FAMILY-8384";Tend="1331";Tstart="1135";shortTE="F";uid="f05930e9-3c28-4b23-b341-2a5f29ca2788"
JAAEEI010000105.1	RepeatMasker	LINE/Penelope	95729	95835	423	-	.	ID="RND-6_FAMILY-3156";Tend="1051";Tstart="946";shortTE="F";uid="e42019b1-d568-4e34-b19f-e7f88adb4286"
JAAEEI010000105.1	RepeatMasker	Unknown	152929	153117	638	-	.	ID="RND-5_FAMILY-28";Tend="1082";Tstart="928";shortTE="F";uid="58b6789e-2e47-449c-a072-80ca1abfa077"
JAAEEI010000105.1	RepeatMasker	RC/Helitron	47890	48446	3955	-	.	ID="RND-6_FAMILY-707";Tend="1468";Tstart="877";shortTE="F";uid="97847d9e-d289-4dff-a10d-4b4831c26809"
JAAEEI010000105.1	RepeatMasker	Unknown	99752	100334	2852	-	.	ID="RND-1_FAMILY-39";Tend="1376";Tstart="763";shortTE="F";uid="c1bef0e7-937b-40d7-800c-ee814598dce9"
JAAEEI010000105.1	RepeatMasker	Unknown	107632	107779	1269	-	.	ID="RND-5_FAMILY-806";Tend="1179";Tstart="1032";shortTE="F";uid="b63ff027-2538-4edc-8673-08090ae53a72"
JAAEEI010000105.1	RepeatMasker	RC/Helitron	123767	124322	3026	-	.	ID="RND-1_FAMILY-31";Tend="1530";Tstart="929";shortTE="F";uid="1531024e-174a-41b0-9acf-59fc276447ef"
JAAEEI010000105.1	RepeatMasker	LINE/Dong-R4	8662	8773	923	-	.	ID="RND-6_FAMILY-7169";Tend="1290";Tstart="1179";shortTE="F";uid="690ed9eb-d254-4349-b46f-93bd577e878d"
JAAEEI010000105.1	RepeatMasker	Unknown	29246	29527	853	-	.	ID="RND-6_FAMILY-2194";Tend="1108";Tstart="837";shortTE="F";uid="5e7d2470-58fe-42ab-9ad0-4533e37d9683"
JAAEEI010000105.1	RepeatMasker	Unknown	71115	71841	4352	-	.	ID="RND-1_FAMILY-11";Tend="1381";Tstart="633";shortTE="F";uid="61b44312-f84a-4f4c-a6eb-5449f870541e"
JAAEEI010000105.1	RepeatMasker	Unknown	68898	69309	1520	-	.	ID="RND-5_FAMILY-1615";Tend="1368";Tstart="904";shortTE="F";uid="9b9b197f-8844-455e-9f66-9394bcaef614"
JAAEEI010000105.1	RepeatMasker	DNA/hAT-Tip100	114998	115283	2248	-	.	ID="RND-1_FAMILY-762";Tend="1526";Tstart="1242";shortTE="F";uid="d36b4d47-7fa1-4980-a460-2b94bbe47b2a"
JAAEEI010000105.1	RepeatMasker	LINE/CR1	102328	102563	1322	-	.	ID="RND-5_FAMILY-254";Tend="940";Tstart="707";shortTE="F";uid="24791720-1d81-4282-a677-17fef0c0fe4e"
JAAEEI010000105.1	RepeatMasker	Unknown	159232	159473	1884	-	.	ID="RND-6_FAMILY-439";Tend="1074";Tstart="824";shortTE="F";uid="c34a33de-8317-42d9-9e18-c82169721bbc"
JAAEEI010000105.1	RepeatMasker	DNA/TcMar-Tc1	52350	53104	1219	-	.	ID="MARINER-13_CFL";TEgroup="ctg_678%7CMARINER-13_CFL%7C1";Tend="1301";Tstart="824";shortTE="F";uid="ce3609d1-523b-4c28-998b-3971d87e0302"
JAAEEI010000105.1	RepeatMasker	Unknown	31824	32250	3076	-	.	ID="RND-1_FAMILY-492";Tend="1322";Tstart="888";shortTE="F";uid="31c0c29d-d6e1-40ff-9d29-627c1efba0b6"
JAAEEI010000105.1	RepeatMasker	Unknown	28980	29247	973	-	.	ID="RND-6_FAMILY-6755";Tend="1407";Tstart="1078";shortTE="F";uid="b4fe9789-bd48-4616-9abb-0f5364fd4db0"
JAAEEI010000105.1	RepeatMasker	Unknown	2627	2754	778	-	.	ID="RND-5_FAMILY-2791";Tend="936";Tstart="816";shortTE="F";uid="e54f3aed-1fab-4d33-b663-c8778e9bce92"
JAAEEI010000105.1	RepeatMasker	LINE/I	144756	144882	416	-	.	ID="RND-4_FAMILY-214";Tend="1030";Tstart="904";shortTE="F";uid="a2c94af0-d858-4703-a8df-f8d3e72d4530"
JAAEEI010000105.1	RepeatMasker	RC/Helitron	35095	35598	3148	-	.	ID="RND-6_FAMILY-7275";Tend="1587";Tstart="1082";shortTE="F";uid="b991886c-7b8f-44bd-a24f-b8ab417ab058"
JAAEEI010000105.1	RepeatMasker	Unknown	19651	19844	1361	-	.	ID="RND-5_FAMILY-3189";Tend="3057";Tstart="2864";shortTE="F";uid="5fdcbf23-438c-4626-98d1-658841127ee3"
JAAEEI010000105.1	RepeatMasker	DNA/hAT-Charlie	66522	66984	2458	-	.	ID="RND-2_FAMILY-110";Tend="1327";Tstart="921";shortTE="F";uid="47021597-d755-4993-a40d-def8dc7f6397"
JAAEEI010000105.1	RepeatMasker	DNA/TcMar-Tc1	134741	134918	1295	-	.	ID="RND-1_FAMILY-54";Tend="1087";Tstart="912";shortTE="F";uid="7d7025d4-3d67-411a-9e93-080d477fcd84"
JAAEEI010000105.1	RepeatMasker	LTR/Gypsy	97509	97749	681	-	.	ID="RND-6_FAMILY-8386";Tend="784";Tstart="492";shortTE="F";uid="823247ea-be75-4c1f-9c02-ed703ecbc850"
JAAEEI010000105.1	RepeatMasker	Unknown	41239	41545	1827	-	.	ID="RND-2_FAMILY-87";Tend="1274";Tstart="942";shortTE="F";uid="be2c1c88-34cf-48fb-9c15-e5a95fa4a794"
JAAEEI010000105.1	RepeatMasker	LINE/L2	8519	8667	980	-	.	ID="RND-5_FAMILY-23";Tend="754";Tstart="607";shortTE="F";uid="fabe7905-f84f-4ae0-916c-4f4750fff925"
JAAEEI010000105.1	RepeatMasker	Unknown	93238	93737	2844	-	.	ID="RND-6_FAMILY-6755";Tend="1605";Tstart="1021";shortTE="F";uid="cf2ef5e6-0c15-4b8a-9d1e-1c3b5b1c3600"
JAAEEI010000105.1	RepeatMasker	LINE/RTE-BovB	93733	93950	1253	-	.	ID="RND-6_FAMILY-380";Tend="1096";Tstart="876";shortTE="F";uid="4422946e-e0c6-4a75-bf9c-e13e62a00c62"
JAAEEI010000105.1	RepeatMasker	RC/Helitron	42480	43237	4702	-	.	ID="RND-1_FAMILY-761";Tend="1749";Tstart="969";shortTE="F";uid="cdc58c10-8492-4f4c-ad63-44d1ae9244b7"
JAAEEI010000105.1	RepeatMasker	Satellite	122414	122676	2226	-	.	ID="RND-6_FAMILY-46";Tend="1197";Tstart="935";shortTE="F";uid="2b9bbb28-cc4d-462b-b962-34621c0ce775"
JAAEEI010000105.1	RepeatMasker	LINE/CR1	101416	101571	605	-	.	ID="RND-5_FAMILY-254";Tend="1080";Tstart="940";shortTE="F";uid="fa72e86d-35b9-40a5-804c-092f64da0d43"
JAAEEI010000105.1	RepeatMasker	LINE/RTE-BovB	89443	89597	482	-	.	ID="RND-5_FAMILY-1267";Tend="1476";Tstart="1322";shortTE="F";uid="52b27350-e973-46dc-bb6b-5478444d6d69"
JAAEEI010000105.1	RepeatMasker	LTR	64026	64217	1587	-	.	ID="RND-1_FAMILY-697";Tend="3297";Tstart="3105";shortTE="F";uid="0118fee8-1117-4d8a-89ea-f7fdf74865dd"
JAAEEI010000105.1	RepeatMasker	Unknown	95925	96051	515	-	.	ID="RND-6_FAMILY-7290";Tend="1420";Tstart="1270";shortTE="F";uid="25047535-bc40-4e30-973a-51b6edad49c2"
JAAEEI010000105.1	RepeatMasker	Satellite	121700	121860	1085	-	.	ID="RND-6_FAMILY-46";Tend="160";Tstart="1";shortTE="F";uid="113955d3-9130-4da5-abb0-b0ff6fbea026"
JAAEEI010000105.1	RepeatMasker	LINE/Penelope	3608	3787	1151	-	.	ID="RND-6_FAMILY-236";Tend="1612";Tstart="1439";shortTE="F";uid="e95dd3b6-99f0-4251-847d-a4cd8c844656"
JAAEEI010000105.1	RepeatMasker	Unknown	94545	94762	1078	-	.	ID="RND-6_FAMILY-1391";Tend="1055";Tstart="831";shortTE="F";uid="e5807da9-d7ff-4646-b37a-fba7e6d192ab"
JAAEEI010000105.1	RepeatMasker	Satellite	22635	22865	1665	-	.	ID="RND-3_FAMILY-672";Tend="1174";Tstart="932";shortTE="F";uid="a5ed4ecc-6841-45c6-b975-2df1bb73d9fa"
JAAEEI010000105.1	RepeatMasker	Unknown	142352	142625	1718	-	.	ID="RND-6_FAMILY-9040";Tend="1268";Tstart="977";shortTE="F";uid="af93234c-41c0-4949-9106-b1d7d3a35916"
JAAEEI010000105.1	RepeatMasker	Unknown	159692	159881	1375	-	.	ID="RND-6_FAMILY-439";Tend="1074";Tstart="863";shortTE="F";uid="4360d237-5858-48cc-a4f0-d704087497b5"
JAAEEI010000105.1	RepeatMasker	Unknown	35909	36153	867	-	.	ID="RND-6_FAMILY-4672";Tend="918";Tstart="375";shortTE="F";uid="16cb1817-a78e-4299-a126-db3bd8613fe9"
JAAEEI010000105.1	RepeatMasker	Unknown	159461	159595	613	-	.	ID="RND-5_FAMILY-1590";Tend="1700";Tstart="1585";shortTE="F";uid="918771de-816a-42d4-993a-bc5c41791436"
JAAEEI010000105.1	RepeatMasker	DNA	87792	89404	10541	-	.	ID="RND-4_FAMILY-966";Tend="2615";Tstart="476";shortTE="F";uid="1e7cc441-d0f5-47f0-ba28-6ee4a0b342ab"
JAAEEI010000105.1	RepeatMasker	LINE/L2	102043	102307	894	-	.	ID="RND-1_FAMILY-434";Tend="897";Tstart="621";shortTE="F";uid="71c4e2e6-155d-4f5a-8dce-5dd1a9a5010f"
JAAEEI010000105.1	RepeatMasker	DNA/TcMar-Tc1	77624	77878	1818	-	.	ID="RND-4_FAMILY-761";Tend="1214";Tstart="935";shortTE="F";uid="f61785a8-e4ec-4e5b-9805-6a03953702ac"
JAAEEI010000105.1	RepeatMasker	DNA/TcMar-Tc1	21062	21165	437	-	.	ID="RND-6_FAMILY-783";Tend="1194";Tstart="1084";shortTE="F";uid="c48a841d-35b8-49a1-bea2-63adaa55a7e0"
JAAEEI010000105.1	RepeatMasker	Unknown	116804	116963	849	-	.	ID="RND-6_FAMILY-3995";Tend="1270";Tstart="1107";shortTE="F";uid="2cb8488f-ab50-42e0-a2a1-ef15a81061a7"
JAAEEI010000105.1	RepeatMasker	Unknown	1126	1757	4580	-	.	ID="RND-1_FAMILY-121";Tend="1632";Tstart="938";shortTE="F";uid="c3c5d9bb-346c-4d2a-8833-a125e1935805"
JAAEEI010000105.1	RepeatMasker	Unknown	16638	16832	827	-	.	ID="RND-4_FAMILY-560";Tend="1013";Tstart="852";shortTE="F";uid="81c1b132-2f71-43f2-9688-5da5eddc0c47"
JAAEEI010000105.1	RepeatMasker	Unknown	156034	156317	2293	-	.	ID="RND-6_FAMILY-6836";Tend="1193";Tstart="900";shortTE="F";uid="142821f6-d265-4815-b7dc-c71be5d20366"
JAAEEI010000105.1	RepeatMasker	Unknown	86730	87047	852	-	.	ID="RND-1_FAMILY-66";TEgroup="ctg_678%7CRND-1_FAMILY-66%7C1";Tend="1144";Tstart="956";shortTE="F";uid="7ea83ba7-f326-4d64-9eeb-4b372507b849"
JAAEEI010000105.1	RepeatMasker	RC/Helitron	101619	101843	1780	-	.	ID="RND-6_FAMILY-317";Tend="1155";Tstart="929";shortTE="F";uid="685be92e-697b-4267-9324-44ffc5c0784d"
JAAEEI010000105.1	RepeatMasker	Unknown	56298	56404	958	-	.	ID="RND-1_FAMILY-208";Tend="1050";Tstart="944";shortTE="F";uid="2c4bc6af-bb75-4d40-8af5-22acc0d1e65c"
JAAEEI010000105.1	RepeatMasker	LINE/RTE-BovB	14633	14918	657	-	.	ID="RND-6_FAMILY-4175";Tend="2703";Tstart="2408";shortTE="F";uid="9e71e176-3ff7-4a59-8408-7111def866f9"
JAAEEI010000105.1	RepeatMasker	DNA/hAT-Tip100	84292	84484	1434	-	.	ID="RND-1_FAMILY-209";Tend="1272";Tstart="1062";shortTE="F";uid="1ba43acc-2539-4413-8008-a754b6cadd1d"
JAAEEI010000105.1	RepeatMasker	LINE/RTE-BovB	157857	158195	1605	-	.	ID="RND-6_FAMILY-380";Tend="1232";Tstart="876";shortTE="F";uid="0728ab60-4858-4929-8d75-ef70510e53da"
JAAEEI010000105.1	RepeatMasker	SINE/tRNA-RTE	143533	143812	1192	-	.	ID="RND-1_FAMILY-29";Tend="1125";Tstart="811";shortTE="F";uid="0e8d72a3-934d-40c6-8c6b-ef232ba378f8"
JAAEEI010000105.1	RepeatMasker	Unknown	19095	19524	1330	-	.	ID="RND-6_FAMILY-154";Tend="1737";Tstart="1281";shortTE="F";uid="181a8450-876c-44c1-9030-c8c94b25ede0"
JAAEEI010000105.1	RepeatMasker	DNA/TcMar-Tc1	6355	6585	532	-	.	ID="MARINER-4_LHU";Tend="464";Tstart="268";shortTE="F";uid="02763d48-ca96-4241-b1dc-518083604a89"
JAAEEI010000105.1	RepeatMasker	Unknown	120068	120297	605	-	.	ID="RND-5_FAMILY-336";TEgroup="ctg_678%7CRND-5_FAMILY-336%7C1";Tend="2171";Tstart="2015";shortTE="T";uid="c07f8d20-e850-40fa-9f93-f33aea05a8ab"
JAAEEI010000105.1	RepeatMasker	LINE/CR1	109776	109935	865	-	.	ID="RND-6_FAMILY-8660";Tend="1709";Tstart="1543";shortTE="F";uid="f0a22e4a-129b-485a-b7cb-690f910c3fd1"
JAAEEI010000105.1	RepeatMasker	SINE/5S	94810	94923	868	-	.	ID="RND-6_FAMILY-1850";Tend="1061";Tstart="951";shortTE="F";uid="566d3aec-71f8-4b71-b5ec-598e771e42e3"
JAAEEI010000105.1	RepeatMasker	RC/Helitron	106248	106978	5616	-	.	ID="RND-5_FAMILY-688";Tend="1675";Tstart="926";shortTE="F";uid="695404a7-b4e4-48c2-8404-024d10abe12d"
JAAEEI010000105.1	RepeatMasker	Unknown	124317	124418	737	-	.	ID="RND-6_FAMILY-8794";Tend="1080";Tstart="982";shortTE="F";uid="611f62cd-f88c-4111-beb0-0f554fe15b12"
JAAEEI010000105.1	RepeatMasker	Unknown	138094	138355	1805	-	.	ID="RND-6_FAMILY-7290";Tend="1416";Tstart="1153";shortTE="F";uid="4a6a504a-c6b7-4eea-a671-5f484ca28e72"
JAAEEI010000105.1	RepeatMasker	Unknown	141016	141140	776	-	.	ID="RND-6_FAMILY-2064";Tend="1055";Tstart="931";shortTE="F";uid="9d14a042-9b5b-4ad3-85ce-4660ec823427"
JAAEEI010000105.1	RepeatMasker	Unknown	130155	130568	3225	-	.	ID="RND-1_FAMILY-121";Tend="1629";Tstart="1220";shortTE="F";uid="4583d22f-4629-42e9-a907-15032b9f5213"
JAAEEI010000105.1	RepeatMasker	Unknown	116686	116788	507	-	.	ID="RND-1_FAMILY-188";Tend="1005";Tstart="897";shortTE="F";uid="348de6d1-ac6f-4325-bcec-be9c5074ccb7"
JAAEEI010000105.1	RepeatMasker	DNA/PIF-Spy	51213	51498	2234	-	.	ID="RND-4_FAMILY-830";Tend="935";Tstart="632";shortTE="F";uid="bcd076cc-bce9-46fe-90cf-7427867c2ba3"
JAAEEI010000105.1	RepeatMasker	Unknown	101278	101442	1137	-	.	ID="RND-6_FAMILY-439";Tend="967";Tstart="804";shortTE="F";uid="0473ca9d-669a-4bd0-9a44-86a6adf973bf"
JAAEEI010000105.1	RepeatMasker	Unknown	44281	44397	832	-	.	ID="RND-1_FAMILY-39";Tend="1393";Tstart="1277";shortTE="F";uid="18925de9-a1aa-45ff-8d87-733b414ea152"
JAAEEI010016093.1	RepeatMasker	SINE/5S	314	460	415	+	.	ID="RND-4_FAMILY-2290";Tend="915";Tstart="768";shortTE="F";uid="d7501242-f41a-415b-a3b1-0edec84d3ee0"
JAAEEI010016093.1	RepeatMasker	Unknown	362	484	727	-	.	ID="RND-6_FAMILY-3995";Tend="1399";Tstart="1270";shortTE="F";uid="44ee8eea-493b-4eb6-ae95-5f69490a2234"
JAAEEI010016094.1	RepeatMasker	LINE/CR1	337	607	1214	+	.	ID="RND-1_FAMILY-869";Tend="2456";Tstart="2131";shortTE="F";uid="7bcd633a-dea0-4f71-9fdd-6c7a26d53f7e"
JAAEEI010016094.1	RepeatMasker	Unknown	145	249	814	+	.	ID="RND-6_FAMILY-1527";Tend="1015";Tstart="911";shortTE="F";uid="9ca847ce-1e08-46bd-8573-fabf6d4a9359"
JAAEEI010016095.1	RepeatMasker	DNA	12	341	502	+	.	ID="RND-4_FAMILY-1031";Tend="2727";Tstart="2431";shortTE="F";uid="90f93e3c-3adc-4282-ac99-953fce4f5e4e"
JAAEEI010016095.1	RepeatMasker	DNA/hAT-Tip100	266	417	876	+	.	ID="RND-1_FAMILY-537";Tend="1242";Tstart="1087";shortTE="F";uid="02040b3c-d40b-471b-8073-084152ddb0ef"
JAAEEI010016095.1	RepeatMasker	Unknown	1	281	2053	-	.	ID="RND-4_FAMILY-734";Tend="1029";Tstart="728";shortTE="F";uid="7194beec-29cf-4997-9cc9-320cbd9434d8"
JAAEEI010016096.1	RepeatMasker	Unknown	260	616	2276	+	.	ID="RND-1_FAMILY-599";Tend="1202";Tstart="786";shortTE="F";uid="e78fd476-511b-4d41-92ed-2bc9ba856417"
JAAEEI010016097.1	RepeatMasker	SINE/5S	215	403	1022	-	.	ID="RND-5_FAMILY-96";Tend="981";Tstart="795";shortTE="F";uid="1c053361-e5d6-4097-8ee3-ff7b6558e05d"
JAAEEI010016099.1	RepeatMasker	Unknown	1	177	1222	+	.	ID="RND-6_FAMILY-7290";Tend="1270";Tstart="1096";shortTE="F";uid="5e516ab9-7049-42a0-9b93-a56a9d3cb0a8"
JAAEEI010001609.1	RepeatMasker	DNA/TcMar-Tc1	8383	8665	2359	+	.	ID="RND-5_FAMILY-1306";Tend="1791";Tstart="1507";shortTE="F";uid="9f23b177-9b14-41c1-9122-64394184da91"
JAAEEI010001609.1	RepeatMasker	Unknown	5469	6002	2834	+	.	ID="RND-6_FAMILY-7290";Tend="1426";Tstart="891";shortTE="F";uid="707fa6bf-7a59-43d6-8edc-4a25dc51e0d2"
JAAEEI010001609.1	RepeatMasker	Unknown	1876	2056	1260	+	.	ID="RND-5_FAMILY-215";Tend="1342";Tstart="1163";shortTE="F";uid="94b91111-8ebd-4f2e-a2d1-0189666ee07f"
JAAEEI010001609.1	RepeatMasker	Unknown	2201	2330	830	+	.	ID="RND-6_FAMILY-6755";Tend="1125";Tstart="1021";shortTE="F";uid="b77c2642-f507-4eb0-80ca-27ce29f2e9f4"
JAAEEI010001609.1	RepeatMasker	Unknown	4123	4399	1700	+	.	ID="RND-6_FAMILY-1688";TEgroup="ctg_6787%7CRND-6_FAMILY-1688%7C1";Tend="1471";Tstart="907";shortTE="F";uid="b34bdd89-b48c-4b39-974b-eafee2bcd299"
JAAEEI010001609.1	RepeatMasker	DNA/TcMar-Tc1	7895	8368	3772	+	.	ID="RND-1_FAMILY-971";Tend="1179";Tstart="711";shortTE="F";uid="ffadeb04-438d-4f1c-95e4-5a300ba254d4"
JAAEEI010001609.1	RepeatMasker	Satellite	1622	1908	2154	+	.	ID="RND-5_FAMILY-399";Tend="1237";Tstart="935";shortTE="F";uid="6850cc65-ce43-47b1-a3d0-66ea6723c60b"
JAAEEI010001609.1	RepeatMasker	DNA/hAT-Tip100	6365	6653	1669	+	.	ID="RND-1_FAMILY-217";Tend="1096";Tstart="844";shortTE="F";uid="481db9a9-6131-4d1f-acc2-78a12cb08adc"
JAAEEI010001609.1	RepeatMasker	DNA/hAT-Tip100	6347	6511	1190	-	.	ID="RND-1_FAMILY-936";Tend="2405";Tstart="2240";shortTE="F";uid="405f74a0-92cf-4135-afa6-7727d656a271"
JAAEEI010001609.1	RepeatMasker	Unknown	440	626	490	-	.	ID="RND-6_FAMILY-232";TEgroup="ctg_6787%7CRND-6_FAMILY-232%7C1";Tend="1651";Tstart="1572";shortTE="T";uid="7aabae5c-2deb-45c0-bd0a-3bda480d80ed"
JAAEEI010001609.1	RepeatMasker	Unknown	2865	3121	1278	-	.	ID="RND-1_FAMILY-485";Tend="824";Tstart="547";shortTE="F";uid="934f0a24-7bbf-4502-8111-df5a97ce2ad3"
JAAEEI010001609.1	RepeatMasker	DNA/TcMar-Tc1	8369	8660	1312	-	.	ID="RND-5_FAMILY-701";Tend="1758";Tstart="990";shortTE="F";uid="79902559-ab5e-4ed7-bd18-145da867e4d8"
JAAEEI010001609.1	RepeatMasker	DNA/hAT-Tip100	4939	5198	2020	-	.	ID="rnd-1_family-217";Tend="1078";Tstart="697";shortTE="F";uid="9ed5cdf0-fcd9-43c7-846d-357153014688"
JAAEEI010001609.1	RepeatMasker	Unknown	1	270	2049	-	.	ID="RND-1_FAMILY-210";Tend="1201";Tstart="936";shortTE="F";uid="245b25c0-725a-4f18-9278-39a163edcd35"
JAAEEI010001609.1	RepeatMasker	DNA/TcMar-Tc1	3986	4127	1072	-	.	ID="RND-1_FAMILY-961";Tend="1182";Tstart="1043";shortTE="F";uid="f75f51d6-97f1-4c04-b25a-0e6098ae5cee"
JAAEEI010001609.1	RepeatMasker	RC/Helitron	8728	9272	4468	-	.	ID="RND-6_FAMILY-12178";Tend="1515";Tstart="950";shortTE="F";uid="92bb832e-065f-47cc-8093-63923f2286ad"
JAAEEI010000160.1	RepeatMasker	DNA/TcMar-Tc1	10052	10409	2929	+	.	ID="RND-1_FAMILY-658";Tend="1059";Tstart="702";shortTE="F";uid="876f1676-bf34-4a0d-80f3-17192867088e"
JAAEEI010000160.1	RepeatMasker	DNA/TcMar-Tc4	17751	18120	2879	+	.	ID="RND-5_FAMILY-127";Tend="903";Tstart="536";shortTE="F";uid="0e63e4b4-2f09-422e-969f-753841c707a0"
JAAEEI010000160.1	RepeatMasker	LINE/I-Jockey	76932	77204	1866	+	.	ID="RND-1_FAMILY-230";Tend="1424";Tstart="1146";shortTE="F";uid="38b84369-2300-4197-bd65-bf34f949d2f7"
JAAEEI010000160.1	RepeatMasker	Unknown	58537	59069	3026	+	.	ID="RND-4_FAMILY-132";Tend="1527";Tstart="932";shortTE="F";uid="1f8f23d3-fb72-4628-b0e1-7b19f7200a38"
JAAEEI010000160.1	RepeatMasker	Unknown	46830	47218	2971	+	.	ID="RND-5_FAMILY-215";Tend="1316";Tstart="913";shortTE="F";uid="1ee5a5ea-e185-4781-95ad-c4509d42568c"
JAAEEI010000160.1	RepeatMasker	Unknown	32138	32542	1091	+	.	ID="RND-1_FAMILY-94";Tend="1346";Tstart="947";shortTE="F";uid="75a98cc6-443f-4eb6-b0ec-9247fc294453"
JAAEEI010000160.1	RepeatMasker	Unknown	60800	60981	731	+	.	ID="RND-1_FAMILY-310";Tend="1184";Tstart="950";shortTE="F";uid="f565826d-d94e-4bf9-beaa-ef9e723fa278"
JAAEEI010000160.1	RepeatMasker	DNA/hAT-Ac	14556	14839	1731	+	.	ID="RND-5_FAMILY-599";TEgroup="ctg_6788%7CRND-5_FAMILY-599%7C1";Tend="1151";Tstart="929";shortTE="F";uid="2c27ae44-20b1-4c2f-8a94-80fbe8ff9bf3"
JAAEEI010000160.1	RepeatMasker	Unknown	60239	60384	613	+	.	ID="RND-1_FAMILY-606";Tend="1248";Tstart="1080";shortTE="F";uid="310a15b3-6dcd-4079-a242-403183026c0f"
JAAEEI010000160.1	RepeatMasker	Unknown	20834	21251	2500	+	.	ID="RND-1_FAMILY-292";Tend="1420";Tstart="996";shortTE="F";uid="b5d913bd-9156-4239-8762-427e2e9b268a"
JAAEEI010000160.1	RepeatMasker	DNA/hAT-hATx	7606	7819	1642	+	.	ID="RND-1_FAMILY-390";Tend="1683";Tstart="1470";shortTE="F";uid="fe688bde-2b0c-40a3-bb37-55789981eb26"
JAAEEI010000160.1	RepeatMasker	Unknown	43010	43131	1075	+	.	ID="RND-1_FAMILY-472";Tend="1050";Tstart="929";shortTE="F";uid="1070f02d-a92d-494b-beb8-970c83214502"
JAAEEI010000160.1	RepeatMasker	Unknown	22070	22459	2719	+	.	ID="RND-1_FAMILY-546";Tend="1355";Tstart="944";shortTE="F";uid="97d8e8c0-e503-485e-9f1e-59deb53d568d"
JAAEEI010000160.1	RepeatMasker	SINE/tRNA-RTE	71371	71651	2262	+	.	ID="RND-4_FAMILY-339";Tend="1185";Tstart="903";shortTE="F";uid="4994b026-b11d-4345-b5c6-7d5d6b0681f9"
JAAEEI010000160.1	RepeatMasker	DNA/TcMar-Tc1	54896	55015	843	+	.	ID="RND-6_FAMILY-6911";Tend="943";Tstart="817";shortTE="F";uid="eef946e4-1be4-4e1f-ae82-9d0ed2919782"
JAAEEI010000160.1	RepeatMasker	Unknown	31382	31493	482	+	.	ID="RND-4_FAMILY-392";Tend="656";Tstart="545";shortTE="F";uid="65e1fcca-30e2-480e-8020-6468ce5ff021"
JAAEEI010000160.1	RepeatMasker	LINE/RTE-BovB	50395	50573	1508	+	.	ID="RND-6_FAMILY-12131";Tend="1127";Tstart="949";shortTE="F";uid="9a07868a-b64d-43ca-b81d-a3765207e093"
JAAEEI010000160.1	RepeatMasker	Unknown	59805	59948	712	+	.	ID="RND-1_FAMILY-606";Tend="1083";Tstart="949";shortTE="F";uid="d0e4b630-1ac8-42b4-bd3c-872b1e8abfd6"
JAAEEI010000160.1	RepeatMasker	Unknown	15924	16076	451	+	.	ID="RND-6_FAMILY-3679";TEgroup="ctg_6788%7CRND-6_FAMILY-3679%7C1";Tend="1795";Tstart="1621";shortTE="T";uid="952c7dc6-76ca-42b8-8fe8-2c171db39d11"
JAAEEI010000160.1	RepeatMasker	Unknown	59318	59439	662	+	.	ID="RND-1_FAMILY-728";Tend="1242";Tstart="1123";shortTE="F";uid="38d9b320-2480-4826-ad24-b4f8b574a777"
JAAEEI010000160.1	RepeatMasker	Unknown	54087	54358	2209	+	.	ID="RND-6_FAMILY-7290";Tend="1146";Tstart="874";shortTE="F";uid="19867bd9-095f-4b8d-bb66-72201596dc11"
JAAEEI010000160.1	RepeatMasker	Unknown	31745	32036	999	+	.	ID="RND-1_FAMILY-94";TEgroup="ctg_6788%7CRND-1_FAMILY-94%7C1";Tend="1142";Tstart="902";shortTE="F";uid="36e3c76d-7004-48ee-8a44-26a4b04e185a"
JAAEEI010000160.1	RepeatMasker	Unknown	30559	31189	2856	+	.	ID="RND-3_FAMILY-332";Tend="1740";Tstart="924";shortTE="F";uid="153f1710-e7e8-4edc-809e-4dbb48044361"
JAAEEI010000160.1	RepeatMasker	Unknown	73847	74795	6953	+	.	ID="RND-1_FAMILY-63";Tend="1584";Tstart="654";shortTE="F";uid="0adc86e1-bc2c-4e90-a4b7-4298015b3c1b"
JAAEEI010000160.1	RepeatMasker	Unknown	60979	61135	1265	+	.	ID="RND-1_FAMILY-52";Tend="1070";Tstart="915";shortTE="F";uid="dcba462f-3113-454c-b1e8-6e0eb48cdee9"
JAAEEI010000160.1	RepeatMasker	Unknown	41138	41599	2671	+	.	ID="RND-1_FAMILY-94";Tend="1433";Tstart="998";shortTE="F";uid="0b418d9f-8277-453b-ba5f-025ec8acf53d"
JAAEEI010000160.1	RepeatMasker	LINE/I-Jockey	64873	65519	562	+	.	ID="RND-6_FAMILY-14566";Tend="1610";Tstart="875";shortTE="F";uid="acf164aa-4888-42d6-8951-6b615c3626ed"
JAAEEI010000160.1	RepeatMasker	RC/Helitron	53275	54035	5695	+	.	ID="RND-6_FAMILY-7275";Tend="1628";Tstart="897";shortTE="F";uid="76d22fd9-70eb-4499-bdb5-abb1a21e0fe9"
JAAEEI010000160.1	RepeatMasker	RC/Helitron	22624	23042	2972	+	.	ID="RND-1_FAMILY-31";Tend="1343";Tstart="921";shortTE="F";uid="12bb7271-30c3-413f-8563-a1453ac8741d"
JAAEEI010000160.1	RepeatMasker	Unknown	51451	51759	1833	+	.	ID="RND-1_FAMILY-835";Tend="1042";Tstart="769";shortTE="F";uid="71093dad-6251-452e-adb6-8b91b888da14"
JAAEEI010000160.1	RepeatMasker	RC/Helitron	77761	78332	4548	+	.	ID="RND-1_FAMILY-31";Tend="1541";Tstart="932";shortTE="F";uid="57273154-e41d-469a-b88a-467b03359708"
JAAEEI010000160.1	RepeatMasker	DNA/TcMar-Mariner	47736	48085	2030	+	.	ID="MARINER-25_SIN";Tend="1324";Tstart="980";shortTE="F";uid="b7fb0342-c843-4634-8db9-c4e5544e72f9"
JAAEEI010000160.1	RepeatMasker	Unknown	32695	33071	2966	+	.	ID="RND-1_FAMILY-210";Tend="1364";Tstart="991";shortTE="F";uid="deabe32d-ecd8-46da-83a3-7197efdb238d"
JAAEEI010000160.1	RepeatMasker	Unknown	37889	38238	2415	+	.	ID="RND-1_FAMILY-86";Tend="1201";Tstart="852";shortTE="F";uid="fa471854-3d10-440b-97c3-c671fca586c6"
JAAEEI010000160.1	RepeatMasker	SINE/tRNA-RTE	79953	80205	2202	+	.	ID="RND-4_FAMILY-339";Tend="1162";Tstart="909";shortTE="F";uid="95da765b-0d0e-455d-bafb-a258ec8869de"
JAAEEI010000160.1	RepeatMasker	RC/Helitron	9685	9869	1392	+	.	ID="RND-1_FAMILY-31";Tend="1426";Tstart="1242";shortTE="F";uid="153b1622-697a-424f-8bcb-15b753cc06a7"
JAAEEI010000160.1	RepeatMasker	Unknown	37180	37321	695	+	.	ID="RND-1_FAMILY-203";Tend="2042";Tstart="1904";shortTE="F";uid="adeccbe5-1d60-4db0-94fe-08d69aa84f07"
JAAEEI010000160.1	RepeatMasker	Unknown	43493	43636	575	+	.	ID="RND-6_FAMILY-158";Tend="372";Tstart="248";shortTE="F";uid="75225fa4-ac78-41ca-a183-2920bde9f793"
JAAEEI010000160.1	RepeatMasker	Unknown	56431	57276	3178	+	.	ID="RND-6_FAMILY-154";Tend="1892";Tstart="1027";shortTE="F";uid="05e568a1-baae-46ff-a341-36508e22dd3a"
JAAEEI010000160.1	RepeatMasker	Unknown	10484	11075	1559	+	.	ID="RND-3_FAMILY-332";Tend="1711";Tstart="1043";shortTE="F";uid="719e7a0a-1aee-45b0-8825-7a9ab0b934a2"
JAAEEI010000160.1	RepeatMasker	Unknown	61338	61486	585	+	.	ID="RND-1_FAMILY-156";TEgroup="ctg_6788%7CRND-1_FAMILY-156%7C1";Tend="1211";Tstart="1126";shortTE="T";uid="cf398747-5318-4262-9a28-eab76d68c70f"
JAAEEI010000160.1	RepeatMasker	DNA/hAT-Ac	28122	28263	803	+	.	ID="RND-6_FAMILY-3740";Tend="2588";Tstart="2450";shortTE="F";uid="57fb5bdb-dda7-4421-aa97-68219be1cf40"
JAAEEI010000160.1	RepeatMasker	Unknown	20230	20419	1518	+	.	ID="RND-5_FAMILY-2268";Tend="1462";Tstart="1275";shortTE="F";uid="5f2e3f24-61ea-4c33-8c61-b61bec2a1cd0"
JAAEEI010000160.1	RepeatMasker	DNA/TcMar-Tc1	9413	9696	2256	+	.	ID="RND-1_FAMILY-423";Tend="1694";Tstart="1412";shortTE="F";uid="d9c2aa87-ff5a-4133-af61-3583c251c332"
JAAEEI010000160.1	RepeatMasker	RC/Helitron	69699	69918	809	+	.	ID="RND-6_FAMILY-4124";Tend="1753";Tstart="1468";shortTE="F";uid="c199597e-c7da-4c87-8e6d-6461763ead1c"
JAAEEI010000160.1	RepeatMasker	Unknown	78536	78855	2637	+	.	ID="RND-1_FAMILY-96";Tend="1284";Tstart="958";shortTE="F";uid="1557cc7e-1a42-4619-911e-2375ac361e11"
JAAEEI010000160.1	RepeatMasker	Unknown	70160	70321	934	+	.	ID="RND-5_FAMILY-4504";Tend="772";Tstart="610";shortTE="F";uid="19f02150-0f2e-4e12-a491-2321f482a659"
JAAEEI010000160.1	RepeatMasker	RC/Helitron	68345	68886	3708	+	.	ID="RND-6_FAMILY-707";Tend="1461";Tstart="901";shortTE="F";uid="7a35d572-991c-4fdd-ad85-cd5b70f67a2c"
JAAEEI010000160.1	RepeatMasker	RC/Helitron	69428	69590	897	+	.	ID="RND-4_FAMILY-269";Tend="1222";Tstart="1067";shortTE="F";uid="96bf3a33-52be-4914-a964-7ae123372df9"
JAAEEI010000160.1	RepeatMasker	SINE/tRNA-RTE	63797	64065	2331	+	.	ID="RND-4_FAMILY-339";Tend="1166";Tstart="899";shortTE="F";uid="b865cece-f319-45dd-a8ee-956312f59360"
JAAEEI010000160.1	RepeatMasker	DNA/CMC-Chapaev-3	77247	77759	3193	+	.	ID="RND-1_FAMILY-34";Tend="1506";Tstart="993";shortTE="F";uid="0f698a50-5af1-4016-95d5-4f34c56e4160"
JAAEEI010000160.1	RepeatMasker	RC/Helitron	76626	76857	1690	+	.	ID="RND-6_FAMILY-317";Tend="1157";Tstart="933";shortTE="F";uid="a5810f72-dd4d-4d8e-b3b7-79bc55f45f1a"
JAAEEI010000160.1	RepeatMasker	Unknown	57274	57521	2133	+	.	ID="RND-1_FAMILY-606";Tend="1264";Tstart="1018";shortTE="F";uid="769d6cbb-3763-47f0-b342-afeb7fa011a4"
JAAEEI010000160.1	RepeatMasker	Unknown	44921	45177	2046	+	.	ID="RND-1_FAMILY-563";Tend="1034";Tstart="780";shortTE="F";uid="14468f8a-8ac9-4473-96ff-48d27f9f5e16"
JAAEEI010000160.1	RepeatMasker	DNA/TcMar-Tc1	14839	15346	3990	+	.	ID="RND-6_FAMILY-514";Tend="1828";Tstart="1318";shortTE="F";uid="90a6b7a1-2d6f-4544-b881-e3f85f60a1f2"
JAAEEI010000160.1	RepeatMasker	LINE/Penelope	9153	9259	532	+	.	ID="RND-6_FAMILY-1806";Tend="1666";Tstart="1559";shortTE="F";uid="3a083d32-edd3-4bf3-a600-6c3c1170c4f8"
JAAEEI010000160.1	RepeatMasker	Unknown	13786	14218	1396	+	.	ID="RND-1_FAMILY-422";Tend="1551";Tstart="1035";shortTE="F";uid="ff8a7487-c806-4867-989e-12b49da1dee8"
JAAEEI010000160.1	RepeatMasker	LINE/I	20454	20721	688	+	.	ID="RND-5_FAMILY-2";Tend="1374";Tstart="1049";shortTE="F";uid="f2824f9b-88b0-45b6-9c4a-b5f251a3ce0b"
JAAEEI010000160.1	RepeatMasker	Unknown	76493	76634	1220	+	.	ID="RND-1_FAMILY-116";Tend="1105";Tstart="962";shortTE="F";uid="549d8e8f-d91a-46ee-a0d2-bece68c032c5"
JAAEEI010000160.1	RepeatMasker	DNA/TcMar-Mariner	45985	46130	696	+	.	ID="MARINER-25_SIN";Tend="147";Tstart="1";shortTE="F";uid="62b75863-f31f-48d4-a47b-24c06af5cf78"
JAAEEI010000160.1	RepeatMasker	RC/Helitron	26119	26230	865	+	.	ID="RND-4_FAMILY-2756";Tend="1038";Tstart="926";shortTE="F";uid="29cae739-7ffa-4f7d-9a8b-3347fae42cec"
JAAEEI010000160.1	RepeatMasker	Unknown	25645	25855	880	+	.	ID="RND-4_FAMILY-1041";Tend="1205";Tstart="996";shortTE="F";uid="25ccb4b5-64d8-46b1-ac2c-b563c9a582ec"
JAAEEI010000160.1	RepeatMasker	DNA/TcMar-Tc1	26437	27067	5052	+	.	ID="RND-5_FAMILY-2403";Tend="1700";Tstart="1063";shortTE="F";uid="e3eff6f3-cdbc-4707-a465-6d1d1ce7370b"
JAAEEI010000160.1	RepeatMasker	Unknown	50876	51142	2121	+	.	ID="RND-1_FAMILY-716";Tend="1386";Tstart="1118";shortTE="F";uid="7865ba0d-c65b-4e6d-acce-8def90a91397"
JAAEEI010000160.1	RepeatMasker	LINE/Penelope	62187	62317	460	+	.	ID="RND-1_FAMILY-194";TEgroup="ctg_6788%7CRND-1_FAMILY-194%7C1";Tend="1418";Tstart="1340";shortTE="T";uid="cab54c9a-3225-4e27-b30a-a74737f2f225"
JAAEEI010000160.1	RepeatMasker	DNA/TcMar-Tc4	18162	18897	5589	+	.	ID="RND-5_FAMILY-118";Tend="2431";Tstart="1677";shortTE="F";uid="8cde8529-e075-411f-963b-4624ea0920b2"
JAAEEI010000160.1	RepeatMasker	Satellite	7357	7472	726	-	.	ID="RND-6_FAMILY-577";Tend="879";Tstart="764";shortTE="F";uid="3f8eff8d-8d0f-4d0f-848e-e438d4e6961a"
JAAEEI010000160.1	RepeatMasker	RC/Helitron	70555	70701	1128	-	.	ID="RND-1_FAMILY-31";Tend="1528";Tstart="1390";shortTE="F";uid="72cf8c28-bbbb-4852-b0df-ab93fad225db"
JAAEEI010000160.1	RepeatMasker	RC/Helitron	69580	69710	608	-	.	ID="HELITRON-N7_PXU";Tend="128";Tstart="1";shortTE="F";uid="1754e17b-31a0-49ac-b3f4-021b0fd76b10"
JAAEEI010000160.1	RepeatMasker	DNA/TcMar-Tc1	318	907	802	-	.	ID="RND-5_FAMILY-701";TEgroup="ctg_6788%7CRND-5_FAMILY-701%7C1";Tend="1521";Tstart="992";shortTE="F";uid="c91b1527-2eb9-432a-aaae-3fc3466942f6"
JAAEEI010000160.1	RepeatMasker	Unknown	52662	52975	976	-	.	ID="RND-1_FAMILY-140";TEgroup="ctg_6788%7CRND-1_FAMILY-140%7C1";Tend="872";Tstart="675";shortTE="F";uid="3431b5f1-e3a7-4666-8511-43f5df361fe9"
JAAEEI010000160.1	RepeatMasker	RC/Helitron	23029	23156	984	-	.	ID="RND-5_FAMILY-688";Tend="1046";Tstart="920";shortTE="F";uid="11bb5f00-caec-4ed9-a9ee-9f84fabf0dd5"
JAAEEI010000160.1	RepeatMasker	DNA/hAT-Charlie	39849	39959	843	-	.	ID="RND-2_FAMILY-110";Tend="1321";Tstart="1212";shortTE="F";uid="659f3847-fc73-4e54-a509-f5979fafbf3d"
JAAEEI010000160.1	RepeatMasker	RC/Helitron	12073	12257	1541	-	.	ID="RND-5_FAMILY-470";Tend="1664";Tstart="1480";shortTE="F";uid="284709bd-a606-4db2-9b22-e6149f5f7598"
JAAEEI010000160.1	RepeatMasker	DNA/hAT-Tip100	64304	64502	1118	-	.	ID="RND-3_FAMILY-262";Tend="1118";Tstart="920";shortTE="F";uid="6a4c7175-f2e1-4d90-b92b-bc57178bf981"
JAAEEI010000160.1	RepeatMasker	Unknown	45225	45358	808	-	.	ID="RND-6_FAMILY-5252";Tend="974";Tstart="820";shortTE="F";uid="f87bdb39-11af-48c9-b258-51e1c63c41a9"
JAAEEI010000160.1	RepeatMasker	LINE/RTE-BovB	73506	73878	506	-	.	ID="RTE-37_LMI";Tend="1788";Tstart="1340";shortTE="F";uid="dfa6fe36-004c-40df-8516-7f5f1c029868"
JAAEEI010000160.1	RepeatMasker	LINE/L2	72967	73468	4191	-	.	ID="RND-6_FAMILY-14305";Tend="1776";Tstart="1277";shortTE="F";uid="664ed70c-0a40-4e9b-8a6d-8c90ba5812cb"
JAAEEI010000160.1	RepeatMasker	Unknown	2141	2690	4088	-	.	ID="RND-4_FAMILY-18";Tend="2136";Tstart="1549";shortTE="F";uid="b08d1b04-1642-4d9c-bbeb-3d000942c835"
JAAEEI010000160.1	RepeatMasker	Unknown	48165	48423	2096	-	.	ID="RND-1_FAMILY-604";Tend="1196";Tstart="931";shortTE="F";uid="1bc31d74-0413-4363-931a-59ef4ef03648"
JAAEEI010000160.1	RepeatMasker	LINE/L2	39421	39620	916	-	.	ID="RND-5_FAMILY-1485";Tend="893";Tstart="731";shortTE="F";uid="f6919cb4-ea5f-49ed-a97e-8e07d7f3557a"
JAAEEI010000160.1	RepeatMasker	DNA/TcMar-Tc1	1587	1838	631	-	.	ID="RND-1_FAMILY-698";TEgroup="ctg_6788%7CRND-1_FAMILY-698%7C1";Tend="1469";Tstart="1317";shortTE="F";uid="1ff15f64-bb36-47f7-9201-9b6d28bf991a"
JAAEEI010000160.1	RepeatMasker	LINE/R1-LOA	29878	30165	2438	-	.	ID="RND-6_FAMILY-9082";Tend="1485";Tstart="1198";shortTE="F";uid="6d727920-609a-402a-9b73-eef88f31d239"
JAAEEI010000160.1	RepeatMasker	LINE/RTE-BovB	72055	72246	453	-	.	ID="RTE-39_LMI";Tend="2255";Tstart="2035";shortTE="F";uid="f014f9af-54ca-44af-ab8c-246938928210"
JAAEEI010000160.1	RepeatMasker	Unknown	61180	61283	474	-	.	ID="RND-1_FAMILY-179";Tend="888";Tstart="780";shortTE="F";uid="a4448433-301c-4a40-ad08-73abab3d7191"
JAAEEI010000160.1	RepeatMasker	Unknown	79852	79954	592	-	.	ID="RND-1_FAMILY-728";Tend="1303";Tstart="1203";shortTE="F";uid="a9d8decd-c792-4cbd-bf21-da5d5d3916c9"
JAAEEI010000160.1	RepeatMasker	DNA/TcMar-Mariner	3146	3575	2720	-	.	ID="RND-1_FAMILY-380";Tend="1237";Tstart="700";shortTE="F";uid="d642cfd0-490c-41db-a8d9-aaa19414424d"
JAAEEI010000160.1	RepeatMasker	Unknown	76479	76585	725	-	.	ID="RND-6_FAMILY-6615";Tend="1085";Tstart="978";shortTE="F";uid="01bfcfb4-29c2-4940-b6ea-6f44f4dd9d5f"
JAAEEI010000160.1	RepeatMasker	Unknown	57527	57903	2892	-	.	ID="RND-4_FAMILY-203";Tend="1324";Tstart="936";shortTE="F";uid="d5023a00-9999-473f-b62b-6f78cc1c2a27"
JAAEEI010000160.1	RepeatMasker	DNA/TcMar-Mariner	17354	17714	2786	-	.	ID="RND-1_FAMILY-380";Tend="1331";Tstart="849";shortTE="F";uid="83dd75ae-8438-4dce-84ea-792b9c9d0649"
JAAEEI010000160.1	RepeatMasker	Unknown	1161	1274	463	-	.	ID="RND-4_FAMILY-4275";Tend="1087";Tstart="951";shortTE="F";uid="762b9bdf-d507-4975-b276-a8a734c5e1f0"
JAAEEI010000160.1	RepeatMasker	LINE/I-Jockey	8144	8355	630	-	.	ID="RND-4_FAMILY-1457";Tend="1164";Tstart="934";shortTE="F";uid="2bee702e-dba8-4bf9-904f-4bb381d3fda5"
JAAEEI010000160.1	RepeatMasker	Satellite	38242	38414	750	-	.	ID="RND-3_FAMILY-672";Tend="1125";Tstart="931";shortTE="F";uid="9f0b34f3-cabb-4a63-ad20-5f355fbea75b"
JAAEEI010000160.1	RepeatMasker	LINE/R2	4271	4501	1967	-	.	ID="RND-1_FAMILY-868";Tend="1351";Tstart="1123";shortTE="F";uid="740dc67e-2554-4b9a-b5f0-a165e5dfe995"
JAAEEI010000160.1	RepeatMasker	RC/Helitron	68376	68946	3396	-	.	ID="RND-2_FAMILY-149";Tend="1481";Tstart="893";shortTE="F";uid="425b71ac-0677-4ca6-b90e-74083b8cbc43"
JAAEEI010000160.1	RepeatMasker	DNA/CMC-Chapaev-3	72431	72903	3052	-	.	ID="RND-5_FAMILY-2511";Tend="1430";Tstart="913";shortTE="F";uid="ab0fd641-3112-4e29-9a76-0c61bb300f86"
JAAEEI010000160.1	RepeatMasker	Unknown	79174	79623	3216	-	.	ID="RND-4_FAMILY-832";Tend="1334";Tstart="896";shortTE="F";uid="cfe905b4-2da8-42ec-a8b8-0b73140731b6"
JAAEEI010000160.1	RepeatMasker	RC/Helitron	40215	40643	481	-	.	ID="RND-4_FAMILY-2756";TEgroup="ctg_6788%7CRND-4_FAMILY-2756%7C1";Tend="1363";Tstart="925";shortTE="T";uid="57ecb05a-01e6-49b0-8680-376320cb6a1b"
JAAEEI010000160.1	RepeatMasker	LINE/I-Jockey	64431	64856	833	-	.	ID="TART_DV";Tend="2965";Tstart="2735";shortTE="F";uid="7f758a0a-980d-4697-8114-b8bef118ebf8"
JAAEEI010000160.1	RepeatMasker	DNA/hAT-Tip100	29127	29633	3383	-	.	ID="RND-1_FAMILY-209";Tend="1373";Tstart="877";shortTE="F";uid="afceb521-eae5-437e-913a-387037abcfae"
JAAEEI010000160.1	RepeatMasker	Unknown	36052	36248	1763	-	.	ID="RND-4_FAMILY-1951";Tend="916";Tstart="720";shortTE="F";uid="3582538c-c2fa-4655-b8bb-c8a6a17d9d66"
JAAEEI010000160.1	RepeatMasker	DNA/hAT-Tip100	66119	66232	656	-	.	ID="RND-3_FAMILY-262";Tend="927";Tstart="822";shortTE="F";uid="8a9ccacb-f3b3-42f6-bf92-9cc9a6ac8bd3"
JAAEEI010000160.1	RepeatMasker	RC/Helitron	66821	66960	1088	-	.	ID="RND-6_FAMILY-707";Tend="1007";Tstart="868";shortTE="F";uid="abbee176-da6e-415d-b31e-15632b582546"
JAAEEI010000160.1	RepeatMasker	Unknown	61254	61367	595	-	.	ID="RND-1_FAMILY-159";Tend="1054";Tstart="960";shortTE="F";uid="c1ad4993-1dd7-4fd8-8873-e914680bc778"
JAAEEI010000160.1	RepeatMasker	DNA/hAT-Tip100	75682	75993	1044	-	.	ID="RND-6_FAMILY-6216";TEgroup="ctg_6788%7CRND-6_FAMILY-6216%7C1";Tend="1398";Tstart="890";shortTE="F";uid="012f34a2-de2b-4f07-96d9-cf00ea27d91e"
JAAEEI010000160.1	RepeatMasker	SINE/tRNA-RTE	31400	31725	571	-	.	ID="RND-1_FAMILY-29";TEgroup="ctg_6788%7CRND-1_FAMILY-29%7C1";Tend="1025";Tstart="805";shortTE="T";uid="b90092fe-561d-4387-8e88-50f3951b4eec"
JAAEEI010000160.1	RepeatMasker	Unknown	60020	60229	1040	-	.	ID="HALYOMORPHA_HALYS-5_FAMILY-2001";Tend="208";Tstart="1";shortTE="F";uid="f1fc89ae-5411-4ce2-815a-bf50ba69cd08"
JAAEEI010000160.1	RepeatMasker	Unknown	66682	66818	1001	-	.	ID="RND-5_FAMILY-1010";Tend="1418";Tstart="1283";shortTE="F";uid="4b442623-66f2-4444-b630-ce5be3537be7"
JAAEEI010000160.1	RepeatMasker	DNA/TcMar-Tc1	48893	49225	2618	-	.	ID="RND-5_FAMILY-1880";Tend="1260";Tstart="924";shortTE="F";uid="ccd73a6c-ee2c-4956-b904-0a78b5b85bd9"
JAAEEI010000160.1	RepeatMasker	Unknown	70188	70480	1858	-	.	ID="RND-6_FAMILY-7290";Tend="1428";Tstart="1162";shortTE="F";uid="b3863330-cbfc-42ae-9a02-a88bf2c82be4"
JAAEEI010000160.1	RepeatMasker	DNA/hAT-Charlie	37324	37876	1619	-	.	ID="RND-2_FAMILY-110";TEgroup="ctg_6788%7CRND-2_FAMILY-110%7C1";Tend="1328";Tstart="932";shortTE="F";uid="dbf0e568-5fa1-4bdc-9fe7-3f78d0441b09"
JAAEEI010000160.1	RepeatMasker	Satellite	7863	8147	1733	-	.	ID="RND-6_FAMILY-577";Tend="1047";Tstart="757";shortTE="F";uid="c12d8a07-af89-4eda-8d7b-6ef107e55ffd"
JAAEEI010000160.1	RepeatMasker	Unknown	76011	76226	998	-	.	ID="RND-6_FAMILY-5252";Tend="1038";Tstart="821";shortTE="F";uid="c1388d77-6382-4485-936f-eec555dc803b"
JAAEEI010000160.1	RepeatMasker	DNA/TcMar-Mariner	19979	20079	548	-	.	ID="RND-1_FAMILY-346";Tend="1682";Tstart="1562";shortTE="F";uid="82d6e535-af33-4c09-8cbf-b71362f69121"
JAAEEI010000160.1	RepeatMasker	RC/Helitron	24983	25083	474	-	.	ID="RND-4_FAMILY-77";Tend="2142";Tstart="2041";shortTE="F";uid="62c7de7c-525e-44d3-9c39-e98f2c4f0a3e"
JAAEEI010000160.1	RepeatMasker	Unknown	53250	53485	1044	-	.	ID="RND-6_FAMILY-4235";Tend="224";Tstart="1";shortTE="F";uid="a513a900-811a-4256-838c-27bce7873079"
JAAEEI010000160.1	RepeatMasker	DNA/TcMar-Mariner	19890	19991	571	-	.	ID="RND-1_FAMILY-346";Tend="1685";Tstart="1562";shortTE="F";uid="38c52dbd-3550-4b0f-9d96-80c7655f22ea"
JAAEEI010000160.1	RepeatMasker	Unknown	34486	34757	1843	-	.	ID="RND-1_FAMILY-654";Tend="1270";Tstart="992";shortTE="F";uid="b02b38d6-15df-4fb1-b718-28250f8ea5a9"
JAAEEI010000160.1	RepeatMasker	RC/Helitron	12431	12796	3068	-	.	ID="RND-1_FAMILY-193";Tend="1271";Tstart="906";shortTE="F";uid="1e7caa06-4625-459e-92fd-3ccf3d1adfed"
JAAEEI010000160.1	RepeatMasker	Unknown	74870	75154	2135	-	.	ID="RND-6_FAMILY-7290";Tend="1149";Tstart="865";shortTE="F";uid="1d515a27-9015-4a6f-b6d5-9609bb57000b"
JAAEEI010000160.1	RepeatMasker	LINE/I-Jockey	65206	66110	1679	-	.	ID="VINGI-37_LMI";Tend="2649";Tstart="1750";shortTE="F";uid="acf8a797-e32c-4bb8-90fb-7e2a12bf026d"
JAAEEI010000160.1	RepeatMasker	RC/Helitron	67278	67759	3630	-	.	ID="RND-1_FAMILY-8";Tend="1553";Tstart="1050";shortTE="F";uid="8fb02274-4bc7-4d8c-b328-be52e5f7fcdf"
JAAEEI010000160.1	RepeatMasker	Unknown	8964	9241	710	-	.	ID="RND-6_FAMILY-3679";Tend="910";Tstart="724";shortTE="F";uid="c3aba08c-684b-4392-8935-9163202146e7"
JAAEEI010000160.1	RepeatMasker	LINE/RTE-BovB	28307	28578	856	-	.	ID="RND-6_FAMILY-2755";Tend="1785";Tstart="1522";shortTE="F";uid="0aa7679a-ac7c-4044-8bcf-7ccd3e638d81"
JAAEEI010000160.1	RepeatMasker	Unknown	30965	31382	2954	-	.	ID="RND-6_FAMILY-11688";Tend="1222";Tstart="800";shortTE="F";uid="e5cfc2e5-18aa-41aa-9b4e-e3022401c8bb"
JAAEEI010000160.1	RepeatMasker	DNA/TcMar-Mariner	19715	19878	501	-	.	ID="RND-1_FAMILY-346";TEgroup="ctg_6788%7CRND-1_FAMILY-346%7C1";Tend="1685";Tstart="1575";shortTE="T";uid="48978ce3-d7bf-4eca-9f59-98c2206f9c81"
JAAEEI010000160.1	RepeatMasker	DNA/hAT-Charlie	38644	38747	818	-	.	ID="RND-2_FAMILY-110";Tend="1182";Tstart="1079";shortTE="F";uid="f4abc4ea-580e-441b-9f6d-0572c59a1293"
JAAEEI010000160.1	RepeatMasker	Unknown	1919	2165	2105	-	.	ID="RND-5_FAMILY-502";Tend="1197";Tstart="951";shortTE="F";uid="4752270c-4a4c-400c-819b-70f236aab7f4"
JAAEEI010000160.1	RepeatMasker	LINE/RTE-BovB	67918	68137	510	-	.	ID="RND-6_FAMILY-8770";TEgroup="ctg_6788%7CRND-6_FAMILY-8770%7C1";Tend="1285";Tstart="1178";shortTE="F";uid="54481d3c-24fb-4cd9-bead-76c9c53c2366"
JAAEEI010000160.1	RepeatMasker	Unknown	71618	71800	708	-	.	ID="RND-6_FAMILY-4823";Tend="1032";Tstart="861";shortTE="F";uid="865ca1d2-9bbd-444b-8780-6d528b0c720a"
JAAEEI010016100.1	RepeatMasker	Satellite	467	609	908	+	.	ID="RND-3_FAMILY-672";Tend="1082";Tstart="933";shortTE="F";uid="12b57db7-5726-4396-9852-08d02db47c0f"
JAAEEI010016101.1	RepeatMasker	LTR	1	191	1612	+	.	ID="RND-1_FAMILY-800";Tend="3255";Tstart="3065";shortTE="F";uid="079080bc-02e7-4647-af36-55f8cf6edfac"
JAAEEI010016101.1	RepeatMasker	DNA/hAT-Blackjack	369	609	1945	-	.	ID="RND-1_FAMILY-696";Tend="1372";Tstart="1133";shortTE="F";uid="d842d58d-66be-4ed6-8e9c-92545d76ea6e"
JAAEEI010016102.1	RepeatMasker	SINE/5S	219	554	2290	+	.	ID="RND-5_FAMILY-710";Tend="1155";Tstart="828";shortTE="F";uid="667b7a7f-6b69-4669-9b22-f090b105d178"
JAAEEI010016102.1	RepeatMasker	Unknown	3	157	1320	-	.	ID="RND-1_FAMILY-63";Tend="835";Tstart="681";shortTE="F";uid="8a153072-986d-4f46-93cf-87d287f28def"
JAAEEI010016103.1	RepeatMasker	LINE/I-Jockey	1	609	2647	-	.	ID="RND-6_FAMILY-12593";Tend="640";Tstart="60";shortTE="F";uid="53ece01b-122b-4e01-9963-17a9a9e2b6d9"
JAAEEI010016105.1	RepeatMasker	Unknown	458	564	791	+	.	ID="RND-6_FAMILY-2064";Tend="1056";Tstart="949";shortTE="F";uid="4e65ba17-2967-405c-94a2-931b5a78bb24"
JAAEEI010016105.1	RepeatMasker	Unknown	421	550	777	-	.	ID="RND-1_FAMILY-223";Tend="1504";Tstart="1375";shortTE="F";uid="98927a1d-2e33-43e9-91e8-c68963839965"
JAAEEI010016106.1	RepeatMasker	DNA/Ginger-2	19	290	2150	+	.	ID="RND-1_FAMILY-774";Tend="1630";Tstart="1361";shortTE="F";uid="093aa886-c841-4fd9-9dad-b9e9240baaa7"
JAAEEI010016107.1	RepeatMasker	DNA/hAT-Tip100	1	304	1029	-	.	ID="RND-3_FAMILY-262";Tend="1061";Tstart="798";shortTE="F";uid="83eddf1c-b7ea-48b8-a7b7-c80f196f7e8c"
JAAEEI010016108.1	RepeatMasker	DNA/TcMar-Tc1	424	609	1323	-	.	ID="rnd-5_family-1880";Tend="1656";Tstart="1482";shortTE="F";uid="09e21907-d044-4eff-b89f-7d0c15754741"
JAAEEI010016108.1	RepeatMasker	Unknown	1	104	810	-	.	ID="RND-1_FAMILY-654";Tend="1094";Tstart="992";shortTE="F";uid="d2a19669-e805-4157-95c9-adfa65ed5aba"
JAAEEI010016109.1	RepeatMasker	DNA/TcMar-Tc1	1	211	1286	+	.	ID="RND-1_FAMILY-226";Tend="1791";Tstart="1584";shortTE="F";uid="144a07e9-4b5a-4bb0-bfc8-4e0ff6ab8bb8"
JAAEEI010001610.1	RepeatMasker	SINE/tRNA-RTE	5294	5464	912	+	.	ID="RND-6_FAMILY-11569";Tend="1075";Tstart="907";shortTE="F";uid="fe0d1735-ae98-4967-9923-7f57493197f1"
JAAEEI010001610.1	RepeatMasker	Unknown	2390	2573	1070	+	.	ID="RND-1_FAMILY-115";Tend="1278";Tstart="1060";shortTE="F";uid="093ac351-a2d7-4ab5-a2c2-844555637506"
JAAEEI010001610.1	RepeatMasker	RC/Helitron	618	989	3087	+	.	ID="RND-1_FAMILY-761";Tend="1484";Tstart="1118";shortTE="F";uid="612af66b-522c-487d-8811-5806c4866bcd"
JAAEEI010001610.1	RepeatMasker	LINE/Penelope	2287	2388	482	+	.	ID="RND-1_FAMILY-923";Tend="1505";Tstart="1407";shortTE="F";uid="d0549c2a-4c9d-462f-b46c-872af9efef5f"
JAAEEI010001610.1	RepeatMasker	Unknown	4506	4898	2703	+	.	ID="RND-1_FAMILY-152";Tend="1651";Tstart="1028";shortTE="F";uid="ab40fda5-1c7c-4bfc-9d1b-7764f08a5a00"
JAAEEI010001610.1	RepeatMasker	DNA/TcMar-Tc1	3410	3903	4253	-	.	ID="RND-4_FAMILY-1141";Tend="532";Tstart="42";shortTE="F";uid="fd4c67a2-7fe3-4526-8689-366bdeafa120"
JAAEEI010001610.1	RepeatMasker	RC/Helitron	4481	4711	1245	-	.	ID="RND-6_FAMILY-6185";Tend="1734";Tstart="1496";shortTE="F";uid="00540c20-1858-4695-bff4-f2b6acbb7f40"
JAAEEI010001610.1	RepeatMasker	Unknown	1282	1402	1007	-	.	ID="RND-1_FAMILY-319";Tend="1106";Tstart="986";shortTE="F";uid="c1ebea46-650a-461f-a74e-1eb7e27d0eda"
JAAEEI010001610.1	RepeatMasker	RC/Helitron	2930	3081	1360	-	.	ID="RND-3_FAMILY-589";Tend="1749";Tstart="1598";shortTE="F";uid="2bba6769-a77a-4626-8eb8-7c8b65d39037"
JAAEEI010010050.1	RepeatMasker	Unknown	1	117	1040	+	.	ID="RND-6_FAMILY-2918";Tend="1600";Tstart="1484";shortTE="F";uid="90ce8ae1-c1bc-4a74-875a-e900886e27e9"
JAAEEI010010050.1	RepeatMasker	LINE/RTE-BovB	163	383	953	+	.	ID="RND-6_FAMILY-380";Tend="1196";Tstart="985";shortTE="F";uid="6a12bbb5-2975-4f71-8a23-039069eabe4e"
JAAEEI010016111.1	RepeatMasker	Unknown	483	609	1114	+	.	ID="RND-4_FAMILY-832";Tend="1026";Tstart="900";shortTE="F";uid="f6bc434f-6b1a-4725-ad0a-c5e15729c433"
JAAEEI010016111.1	RepeatMasker	Unknown	1	243	1936	+	.	ID="RND-4_FAMILY-56";Tend="1440";Tstart="1183";shortTE="F";uid="847ed7e4-b096-4938-856f-0262a120b6a6"
JAAEEI010016112.1	RepeatMasker	Unknown	240	609	2351	+	.	ID="RND-1_FAMILY-39";Tend="1139";Tstart="763";shortTE="F";uid="5383e8ef-dc80-496b-b2ce-32cdcaf27c13"
JAAEEI010016113.1	RepeatMasker	DNA/MULE-MuDR	1	179	1472	-	.	ID="RND-1_FAMILY-161";Tend="1112";Tstart="935";shortTE="F";uid="f1d5f7a0-8308-488b-9721-c967bb58dc80"
JAAEEI010016114.1	RepeatMasker	Unknown	1	222	1562	-	.	ID="RND-1_FAMILY-262";Tend="995";Tstart="778";shortTE="F";uid="503e2459-2db2-4c98-b89f-c4327b41e5f2"
JAAEEI010016115.1	RepeatMasker	DNA/TcMar-Tc1	446	609	882	-	.	ID="RND-5_FAMILY-701";Tend="1444";Tstart="1292";shortTE="F";uid="6955253d-761d-4858-9672-24e606929190"
JAAEEI010016117.1	RepeatMasker	Unknown	1	102	659	+	.	ID="RND-4_FAMILY-56";Tend="1439";Tstart="1338";shortTE="F";uid="c0fc96fb-8749-4df6-8bd5-b49226ce7534"
JAAEEI010016118.1	RepeatMasker	RC/Helitron	267	546	839	+	.	ID="RND-6_FAMILY-4124";Tend="1554";Tstart="1296";shortTE="F";uid="184ac60c-3a81-45d8-9497-3c69e6ee2a02"
JAAEEI010016119.1	RepeatMasker	RC/Helitron	1	170	1054	+	.	ID="RND-6_FAMILY-4233";Tend="1742";Tstart="1529";shortTE="F";uid="b554cf29-f3cb-48c7-929d-f2a24733b4f0"
JAAEEI010016119.1	RepeatMasker	LINE/RTE-BovB	171	313	844	+	.	ID="RND-5_FAMILY-1885";Tend="1192";Tstart="1059";shortTE="F";uid="4978e27e-7b64-4add-95bb-1c00b39fa96c"
JAAEEI010010602.1	RepeatMasker	LINE/R2	20	171	604	-	.	ID="RND-6_FAMILY-10983";Tend="1107";Tstart="957";shortTE="F";uid="f9c20e15-b670-40a0-b735-323840baa5ba"
JAAEEI010001611.1	RepeatMasker	Unknown	2590	3180	4465	+	.	ID="RND-4_FAMILY-132";Tend="1526";Tstart="952";shortTE="F";uid="458d6671-caf4-4aa9-82ae-2830ad490c04"
JAAEEI010001611.1	RepeatMasker	RC/Helitron	3387	3498	925	+	.	ID="RND-1_FAMILY-285";Tend="1087";Tstart="976";shortTE="F";uid="61c61cf5-a0dd-4ca4-81f2-ad5e9ce826c4"
JAAEEI010001611.1	RepeatMasker	Unknown	5523	5998	3246	+	.	ID="RND-1_FAMILY-292";Tend="1410";Tstart="970";shortTE="F";uid="1de3eef5-27b0-4c41-b87d-57e0905af01e"
JAAEEI010001611.1	RepeatMasker	DNA/PIF-Harbinger	4085	5017	4866	+	.	ID="RND-1_FAMILY-229";TEgroup="ctg_6810%7CRND-1_FAMILY-229%7C1";Tend="1611";Tstart="881";shortTE="F";uid="bef846b0-d32b-4430-bb7d-f20e8ef9a302"
JAAEEI010001611.1	RepeatMasker	RC/Helitron	6113	6229	801	+	.	ID="RND-6_FAMILY-7275";Tend="1193";Tstart="1077";shortTE="F";uid="c0aaa60b-afda-4e76-b1d9-0cdafef7da65"
JAAEEI010001611.1	RepeatMasker	Unknown	1624	1775	1182	+	.	ID="RND-6_FAMILY-1287";Tend="1148";Tstart="994";shortTE="F";uid="ed9a1ce5-a56f-4ccd-80c9-5712ba9f3af2"
JAAEEI010001611.1	RepeatMasker	Unknown	1506	1622	1001	+	.	ID="RND-6_FAMILY-6755";Tend="1348";Tstart="1232";shortTE="F";uid="39db4377-c8a4-480c-ac0d-9ca35228f106"
JAAEEI010001611.1	RepeatMasker	RC/Helitron	6746	7034	2079	+	.	ID="RND-6_FAMILY-4124";Tend="1587";Tstart="1296";shortTE="F";uid="63dfc081-ad25-4c92-b8a5-ac980a75c680"
JAAEEI010001611.1	RepeatMasker	Unknown	7565	7800	1761	+	.	ID="RND-6_FAMILY-7290";Tend="1414";Tstart="1170";shortTE="F";uid="d9fa9ef1-0025-4843-88f5-129b0edfd569"
JAAEEI010001611.1	RepeatMasker	Unknown	1421	1621	635	-	.	ID="RND-5_FAMILY-1590";Tend="1628";Tstart="1441";shortTE="F";uid="db53ce0b-dba5-4a6b-baa8-a6c50df27196"
JAAEEI010001611.1	RepeatMasker	Unknown	1774	2372	3294	-	.	ID="RND-1_FAMILY-262";TEgroup="ctg_6810%7CRND-1_FAMILY-262%7C1";Tend="1254";Tstart="778";shortTE="F";uid="06540c17-a7e3-40c3-be77-fa44fa3099a2"
JAAEEI010001611.1	RepeatMasker	Unknown	3788	3922	1092	-	.	ID="RND-1_FAMILY-136";Tend="1047";Tstart="916";shortTE="F";uid="906b7943-edb3-41fc-8e79-233033188a51"
JAAEEI010001611.1	RepeatMasker	Unknown	6866	7063	1027	-	.	ID="RND-1_FAMILY-941";Tend="1849";Tstart="1629";shortTE="F";uid="5fe0e1fb-7c83-4008-b5fe-277f5fb55535"
JAAEEI010001611.1	RepeatMasker	Unknown	6218	6523	468	-	.	ID="RND-1_FAMILY-140";TEgroup="ctg_6810%7CRND-1_FAMILY-140%7C1";Tend="837";Tstart="676";shortTE="F";uid="6e8c1009-2d1e-43b2-855a-9e6494c70564"
JAAEEI010001611.1	RepeatMasker	RC/Helitron	6516	6747	1831	-	.	ID="RND-6_FAMILY-317";Tend="1167";Tstart="935";shortTE="F";uid="625d9f14-d87c-4d65-b2e0-eef8ba54a1ab"
JAAEEI010001611.1	RepeatMasker	Unknown	847	1328	3122	-	.	ID="RND-4_FAMILY-1041";Tend="1376";Tstart="878";shortTE="F";uid="4a4d235b-b9a7-4b21-b8ca-5407c20534c1"
JAAEEI010016120.1	RepeatMasker	RC/Helitron	279	396	401	-	.	ID="RND-1_FAMILY-31";Tend="1535";Tstart="1431";shortTE="F";uid="820b2790-0c22-48b4-a14a-78c6b26e5669"
JAAEEI010016121.1	RepeatMasker	LINE/R1-LOA	494	609	739	+	.	ID="RND-1_FAMILY-388";Tend="778";Tstart="671";shortTE="F";uid="c6e784c8-19ba-4730-9783-9417613b67ea"
JAAEEI010016123.1	RepeatMasker	Unknown	1	105	610	+	.	ID="RND-6_FAMILY-2909";Tend="3203";Tstart="3077";shortTE="F";uid="b27c8862-ff0b-44f2-8139-8d53943b59e0"
JAAEEI010016124.1	RepeatMasker	DNA/hAT-Tip100	254	467	1144	-	.	ID="RND-6_FAMILY-3329";TEgroup="ctg_6815%7CRND-6_FAMILY-3329%7C1";Tend="1527";Tstart="1385";shortTE="F";uid="619a13f8-7eb1-4858-8c94-79b0c68fcba9"
JAAEEI010016124.1	RepeatMasker	Unknown	1	101	636	-	.	ID="RND-6_FAMILY-11719";Tend="1005";Tstart="908";shortTE="F";uid="0a771176-b287-4c5b-a05b-e91cbbdfd422"
JAAEEI010016125.1	RepeatMasker	DNA/TcMar-Tc1	248	608	1517	+	.	ID="MARINER-4_DY";Tend="363";Tstart="3";shortTE="F";uid="b24a62dc-5c27-4e9b-9447-07330da34e14"
JAAEEI010016125.1	RepeatMasker	LTR/Copia	1	240	1037	-	.	ID="RND-6_FAMILY-3831";Tend="1498";Tstart="1169";shortTE="F";uid="c6a875ed-f6a4-4b97-8d93-b3c11c7bca4a"
JAAEEI010016126.1	RepeatMasker	LINE/R1-LOA	365	608	1546	+	.	ID="RND-1_FAMILY-768";Tend="314";Tstart="80";shortTE="F";uid="cffdb3c5-8f5f-4b78-9f51-2bc1d927c696"
JAAEEI010016127.1	RepeatMasker	DNA/TcMar-Tc1	101	401	1404	-	.	ID="RND-5_FAMILY-963";Tend="1144";Tstart="783";shortTE="F";uid="f2748526-bdc1-4883-ac2a-8b5e1f1a63ad"
JAAEEI010010603.1	RepeatMasker	Unknown	706	814	913	+	.	ID="RND-6_FAMILY-5252";Tend="1038";Tstart="930";shortTE="F";uid="20cb5157-cc45-4b42-b5f7-a776f6163067"
JAAEEI010010603.1	RepeatMasker	Unknown	403	526	760	+	.	ID="RND-5_FAMILY-4504";Tend="786";Tstart="658";shortTE="F";uid="7602a505-65f3-4641-8e3a-8a834565a099"
JAAEEI010010603.1	RepeatMasker	DNA/hAT-Tip100	80	186	644	-	.	ID="RND-1_FAMILY-688";Tend="1097";Tstart="958";shortTE="F";uid="57bf250d-049d-4328-9e1b-5122c417721f"
JAAEEI010016129.1	RepeatMasker	SINE/tRNA-RTE	31	303	1918	+	.	ID="RND-1_FAMILY-48";Tend="1168";Tstart="876";shortTE="F";uid="e3c0c179-0ff4-47df-82ac-f8f52c3a9d24"
JAAEEI010016129.1	RepeatMasker	DNA/hAT-Blackjack	334	544	799	+	.	ID="RND-1_FAMILY-481";Tend="1172";Tstart="869";shortTE="F";uid="73e3a1e0-1872-47d7-929e-a3c3ef120b16"
JAAEEI010001612.1	RepeatMasker	DNA/hAT-Tip100	14380	14604	1203	+	.	ID="RND-5_FAMILY-697";Tend="1156";Tstart="886";shortTE="F";uid="b2c211ce-ba97-4b9b-b6fc-3b336a95107d"
JAAEEI010001612.1	RepeatMasker	RC/Helitron	16785	16969	796	+	.	ID="RND-1_FAMILY-50";Tend="1085";Tstart="882";shortTE="F";uid="85003d90-ddde-4d6a-9478-64374c716beb"
JAAEEI010001612.1	RepeatMasker	DNA/hAT-Tip100	5736	5969	1559	+	.	ID="RND-1_FAMILY-209";Tend="1113";Tstart="878";shortTE="F";uid="805a4b70-eadf-4c1f-8bcd-e1b9d4322469"
JAAEEI010001612.1	RepeatMasker	DNA/hAT-Tip100	6635	6955	403	+	.	ID="RND-3_FAMILY-262";TEgroup="ctg_6821%7CRND-3_FAMILY-262%7C1";Tend="1118";Tstart="910";shortTE="F";uid="2527b98f-5de9-4734-9685-e4a744ee0904"
JAAEEI010001612.1	RepeatMasker	Unknown	1077	1276	573	+	.	ID="RND-6_FAMILY-7290";Tend="1325";Tstart="1138";shortTE="F";uid="84152731-a08c-42ca-b7ea-a0313e5f8b2d"
JAAEEI010001612.1	RepeatMasker	RC/Helitron	2828	3089	1859	+	.	ID="RND-6_FAMILY-707";Tend="1138";Tstart="879";shortTE="F";uid="3bd923ea-8198-46fa-a7f3-9e1ad211b5ff"
JAAEEI010001612.1	RepeatMasker	LINE/L2	1406	1518	505	+	.	ID="RND-5_FAMILY-207";Tend="1452";Tstart="1325";shortTE="F";uid="46d88fe4-da38-4d78-bd6e-44dfc7951cef"
JAAEEI010001612.1	RepeatMasker	Satellite	14748	14991	1087	+	.	ID="RND-3_FAMILY-672";Tend="1150";Tstart="769";shortTE="F";uid="853eade4-3ede-453a-9d8b-7dbae36a027e"
JAAEEI010001612.1	RepeatMasker	SINE/tRNA-RTE	5062	5350	2289	-	.	ID="RND-4_FAMILY-384";Tend="1177";Tstart="890";shortTE="F";uid="d0db01f9-8f11-4425-be29-b7ee57275c6a"
JAAEEI010001612.1	RepeatMasker	RC/Helitron	15687	15967	2261	-	.	ID="RND-1_FAMILY-6";Tend="1074";Tstart="793";shortTE="F";uid="ecbba904-6b52-49c7-aa1a-4709c96c9c44"
JAAEEI010001612.1	RepeatMasker	DNA/TcMar-Tc1	11503	11662	1351	-	.	ID="RND-5_FAMILY-701";Tend="1479";Tstart="1320";shortTE="F";uid="0e2757f9-dc54-4460-931d-998f42066ce4"
JAAEEI010001612.1	RepeatMasker	SINE/tRNA-RTE	2334	2520	1299	-	.	ID="RND-4_FAMILY-384";Tend="1067";Tstart="861";shortTE="F";uid="f1402625-144c-4718-bd34-54bf9db872ff"
JAAEEI010001612.1	RepeatMasker	Unknown	15132	15476	2730	-	.	ID="RND-6_FAMILY-11688";Tend="1459";Tstart="1120";shortTE="F";uid="aa664c64-f4f9-4dc3-80e6-9cd1de83f45a"
JAAEEI010001612.1	RepeatMasker	RC/Helitron	8976	9703	4784	-	.	ID="RND-5_FAMILY-470";Tend="1661";Tstart="940";shortTE="F";uid="038fa6fb-a3f1-4ed7-b061-9da1a98fea8f"
JAAEEI010001612.1	RepeatMasker	RC/Helitron	1509	1696	1294	-	.	ID="RND-1_FAMILY-898";Tend="865";Tstart="679";shortTE="F";uid="da6dc37e-e0a1-4c6b-b71b-7b09639a70e7"
JAAEEI010001612.1	RepeatMasker	Unknown	2054	2353	2502	-	.	ID="RND-6_FAMILY-3656";Tend="1207";Tstart="908";shortTE="F";uid="086b1b81-c155-4c8d-989e-71a5ce22b6e9"
JAAEEI010001612.1	RepeatMasker	SINE/5S	389	620	1517	-	.	ID="RND-5_FAMILY-566";Tend="1124";Tstart="847";shortTE="F";uid="3de33093-fa42-4fea-9991-ef8f283b7eef"
JAAEEI010001612.1	RepeatMasker	Unknown	107	307	733	-	.	ID="RND-1_FAMILY-336";Tend="1179";Tstart="974";shortTE="F";uid="79f088dc-79bb-4cfc-9d60-97d4b6265f12"
JAAEEI010016131.1	RepeatMasker	Unknown	279	578	1258	+	.	ID="RND-1_FAMILY-90";Tend="1146";Tstart="706";shortTE="F";uid="ddda6d7e-dfc5-43d6-b4ca-7281fb1c0961"
JAAEEI010016131.1	RepeatMasker	LINE/Penelope	1	288	475	-	.	ID="RND-5_FAMILY-309";TEgroup="ctg_6823%7CRND-5_FAMILY-309%7C1";Tend="1284";Tstart="1066";shortTE="F";uid="0d94c60c-469c-4154-be0e-736a194bf0c1"
JAAEEI010016134.1	RepeatMasker	DNA/TcMar-Tc1	1	135	875	-	.	ID="RND-6_FAMILY-514";Tend="1044";Tstart="910";shortTE="F";uid="7e762fe2-2a0d-451e-99c7-bb15001c1738"
JAAEEI010016136.1	RepeatMasker	DNA/hAT-Tip100	222	426	977	+	.	ID="RND-3_FAMILY-262";Tend="1028";Tstart="813";shortTE="F";uid="f201a701-07c8-49e5-9eb7-926106c49c41"
JAAEEI010016136.1	RepeatMasker	DNA/hAT-Tip100	450	605	420	+	.	ID="RND-5_FAMILY-697";Tend="1125";Tstart="970";shortTE="F";uid="356a4feb-ce88-401b-a8fd-e14f2f6c787f"
JAAEEI010016137.1	RepeatMasker	Unknown	24	524	2534	-	.	ID="RND-6_FAMILY-7290";Tend="1392";Tstart="906";shortTE="F";uid="267db7d9-64d7-46bf-8244-9bdec1d7bc5f"
JAAEEI010016139.1	RepeatMasker	LINE/Penelope	470	607	878	+	.	ID="RND-5_FAMILY-178";Tend="1181";Tstart="1044";shortTE="F";uid="9a9b5709-baa4-450a-bf94-18bdbb1c1a5b"
JAAEEI010016139.1	RepeatMasker	LINE/Penelope	18	139	424	+	.	ID="RND-5_FAMILY-178";TEgroup="ctg_6831%7CRND-5_FAMILY-178%7C1";Tend="1101";Tstart="1039";shortTE="T";uid="6ee9241c-7ba0-479d-8a02-eaafdce229f9"
JAAEEI010001613.1	RepeatMasker	Unknown	63	201	616	+	.	ID="RND-5_FAMILY-3581";Tend="2585";Tstart="2428";shortTE="F";uid="83c1d742-2dc7-4167-b306-aea27b37f1d9"
JAAEEI010001613.1	RepeatMasker	RC/Helitron	540	1486	1409	+	.	ID="RND-1_FAMILY-31";TEgroup="ctg_6832%7CRND-1_FAMILY-31%7C1";Tend="1530";Tstart="865";shortTE="F";uid="793fb0e6-566b-4e95-8003-0f60b534e7a6"
JAAEEI010001613.1	RepeatMasker	Unknown	3091	3197	539	+	.	ID="RND-6_FAMILY-4999";Tend="1491";Tstart="1395";shortTE="F";uid="69d7d93b-c04a-460e-98f6-16da5671a9ee"
JAAEEI010001613.1	RepeatMasker	RC/Helitron	2129	2551	2343	+	.	ID="RND-1_FAMILY-31";Tend="1343";Tstart="905";shortTE="F";uid="edfd1087-7b71-4eea-8f1c-6ed730474bfe"
JAAEEI010001613.1	RepeatMasker	Unknown	1800	2155	2191	+	.	ID="RND-6_FAMILY-4999";Tend="1361";Tstart="995";shortTE="F";uid="fa927209-1e0c-4b55-8951-6cf1b906eba9"
JAAEEI010001613.1	RepeatMasker	LINE/RTE-BovB	3677	3841	808	+	.	ID="RND-1_FAMILY-75";Tend="1823";Tstart="1638";shortTE="F";uid="c44e8ad1-b86f-4bf6-8ce3-26ac8ea4e768"
JAAEEI010001613.1	RepeatMasker	Unknown	255	536	990	+	.	ID="RND-6_FAMILY-2337";Tend="1939";Tstart="1691";shortTE="F";uid="f8503517-3163-436d-a18a-764b94914b87"
JAAEEI010001613.1	RepeatMasker	LTR/Gypsy	2563	2751	418	-	.	ID="RND-6_FAMILY-8386";TEgroup="ctg_6832%7CRND-6_FAMILY-8386%7C1";Tend="2107";Tstart="2014";shortTE="F";uid="884066ec-a5c8-40da-b6a0-03bf6ac78d6d"
JAAEEI010001613.1	RepeatMasker	LTR/Gypsy	2735	2837	418	-	.	ID="RND-6_FAMILY-8386";Tend="2107";Tstart="2014";shortTE="F";uid="a9e2cef2-78c4-4345-a71c-ca0dce2ae640"
JAAEEI010001613.1	RepeatMasker	LTR/Gypsy	2821	2923	418	-	.	ID="RND-6_FAMILY-8386";Tend="2107";Tstart="2014";shortTE="F";uid="bd482914-5217-431f-8a62-591ba05d6a20"
JAAEEI010001613.1	RepeatMasker	Unknown	55	262	706	-	.	ID="RND-1_FAMILY-596";TEgroup="ctg_6832%7CRND-1_FAMILY-596%7C1";Tend="520";Tstart="234";shortTE="F";uid="41611174-b320-4a5f-8f81-dcb60a3d7087"
JAAEEI010001613.1	RepeatMasker	LTR/Gypsy	2993	3095	418	-	.	ID="RND-6_FAMILY-8386";Tend="2107";Tstart="2014";shortTE="F";uid="2479903b-3020-473e-9e79-bce8dedb7139"
JAAEEI010001613.1	RepeatMasker	Unknown	3842	4026	847	-	.	ID="RND-1_FAMILY-122";TEgroup="ctg_6832%7CRND-1_FAMILY-122%7C1";Tend="1235";Tstart="984";shortTE="T";uid="53d2539c-aa51-40be-93c6-6d4e79154535"
JAAEEI010001613.1	RepeatMasker	LTR/Gypsy	2907	3009	418	-	.	ID="RND-6_FAMILY-8386";Tend="2107";Tstart="2014";shortTE="F";uid="cdfc9d64-840f-473b-a3c7-4b6f68e78861"
JAAEEI010016141.1	RepeatMasker	Unknown	362	607	1248	+	.	ID="RND-1_FAMILY-624";Tend="1070";Tstart="854";shortTE="F";uid="ec2e76d0-67cd-4147-9ea5-4b62c7dd10f7"
JAAEEI010016142.1	RepeatMasker	Unknown	505	658	675	-	.	ID="RND-1_FAMILY-159";Tend="1197";Tstart="1030";shortTE="F";uid="ed55883c-bb1f-4e50-9b32-97a930b86417"
JAAEEI010016143.1	RepeatMasker	Unknown	404	598	1680	-	.	ID="RND-5_FAMILY-3059";Tend="1151";Tstart="959";shortTE="F";uid="0c6ab6b0-84bf-4510-809b-a9ef8109975f"
JAAEEI010016144.1	RepeatMasker	SINE/tRNA-RTE	435	613	993	-	.	ID="RND-1_FAMILY-65";Tend="1132";Tstart="946";shortTE="F";uid="63aba72b-64d3-49c2-a1b7-cb3c57a1c99e"
JAAEEI010016145.1	RepeatMasker	RC/Helitron	56	167	661	-	.	ID="RND-1_FAMILY-95";Tend="1125";Tstart="1009";shortTE="F";uid="cde7bb55-bcf4-4a0e-89fa-440b7bee21b8"
JAAEEI010016146.1	RepeatMasker	Unknown	237	656	2298	+	.	ID="RND-6_FAMILY-3656";Tend="1337";Tstart="973";shortTE="F";uid="ec78dcab-4c02-4ee1-ab46-f77173261f4b"
JAAEEI010010605.1	RepeatMasker	Satellite	205	848	3316	+	.	ID="RND-1_FAMILY-677";Tend="657";Tstart="1";shortTE="F";uid="c6b77498-27ec-4673-a8e1-81805fab93f7"
JAAEEI010010605.1	RepeatMasker	DNA/hAT-Tip100	1	227	1661	-	.	ID="RND-4_FAMILY-2323";Tend="949";Tstart="714";shortTE="F";uid="5785f3bc-1d3a-4247-8253-26c58f8e8dcb"
JAAEEI010016147.1	RepeatMasker	LINE/Penelope	34	180	478	+	.	ID="RND-6_FAMILY-7391";TEgroup="ctg_6840%7CRND-6_FAMILY-7391%7C1";Tend="1154";Tstart="58";shortTE="T";uid="533da5ee-ca3f-442a-a66d-863923e6f7e2"
JAAEEI010016148.1	RepeatMasker	DNA/TcMar-Tc1	1	246	1706	-	.	ID="RND-6_FAMILY-4109";Tend="1033";Tstart="762";shortTE="F";uid="9b08b2cb-4ae7-4d91-ab13-75b42fb28cb7"
JAAEEI010016149.1	RepeatMasker	RC/Helitron	1	207	1448	+	.	ID="RND-1_FAMILY-6";Tend="1994";Tstart="1781";shortTE="F";uid="3ff9767b-6e6e-425c-bf34-695bd8f03ecf"
JAAEEI010016149.1	RepeatMasker	Unknown	215	340	800	-	.	ID="RND-6_FAMILY-4736";Tend="1071";Tstart="938";shortTE="F";uid="ad1728c5-8fcc-4a99-ba23-078322c78709"
JAAEEI010001614.1	RepeatMasker	SINE/5S	291	446	922	+	.	ID="RND-5_FAMILY-566";Tend="973";Tstart="815";shortTE="F";uid="67aa268f-947b-450f-818f-460ddd1f5a77"
JAAEEI010001614.1	RepeatMasker	Unknown	1542	1715	1395	+	.	ID="RND-6_FAMILY-7290";Tend="1190";Tstart="1013";shortTE="F";uid="e003b5bb-e669-4516-9079-b6fb3a8f9776"
JAAEEI010001614.1	RepeatMasker	DNA/hAT-Tip100	4815	4958	680	+	.	ID="RND-3_FAMILY-262";Tend="1020";Tstart="870";shortTE="F";uid="e4e5fb9c-7960-42f3-a533-76c8cfc234d6"
JAAEEI010001614.1	RepeatMasker	SINE/tRNA-RTE	2029	2134	428	+	.	ID="RND-6_FAMILY-1330";Tend="1060";Tstart="937";shortTE="F";uid="140c8fe2-b81c-4cfd-88b1-6dfbe09ada48"
JAAEEI010001614.1	RepeatMasker	RC/Helitron	229	334	723	-	.	ID="RND-5_FAMILY-688";Tend="1006";Tstart="901";shortTE="F";uid="a770bcde-21f3-481e-8195-a06ae6ec02d9"
JAAEEI010001614.1	RepeatMasker	Satellite	317	483	953	-	.	ID="RND-6_FAMILY-577";Tend="167";Tstart="1";shortTE="F";uid="6dc81b5a-b1ec-45da-855a-2a941abe0854"
JAAEEI010001614.1	RepeatMasker	Unknown	3454	3612	1188	-	.	ID="RND-5_FAMILY-502";Tend="1216";Tstart="1062";shortTE="F";uid="a0cd64d0-e94c-4853-a2d0-9e84846f50b5"
JAAEEI010001614.1	RepeatMasker	RC/Helitron	3937	4222	1988	-	.	ID="RND-6_FAMILY-4711";Tend="1224";Tstart="893";shortTE="F";uid="d6aacade-5b65-4c67-81ca-f6461060b2f7"
JAAEEI010001614.1	RepeatMasker	Unknown	1	136	486	-	.	ID="RND-4_FAMILY-1056";Tend="538";Tstart="395";shortTE="F";uid="8f57c93c-c342-47c3-b209-f28e045b94ab"
JAAEEI010016150.1	RepeatMasker	LINE/R1-LOA	364	501	1092	+	.	ID="RND-6_FAMILY-180";Tend="1194";Tstart="1057";shortTE="F";uid="cbdf0ee7-7693-4efb-b61b-9fece5dba241"
JAAEEI010016150.1	RepeatMasker	Unknown	123	309	1179	-	.	ID="RND-6_FAMILY-7290";Tend="1409";Tstart="1225";shortTE="F";uid="e2ad9614-84e4-4721-97b3-6b3d2e11ab89"
JAAEEI010016151.1	RepeatMasker	Unknown	1	230	1670	-	.	ID="RND-6_FAMILY-1688";Tend="1128";Tstart="905";shortTE="F";uid="2b4bd776-6dab-4e79-94a9-81f3dea20982"
JAAEEI010016153.1	RepeatMasker	Unknown	403	561	1084	+	.	ID="RND-5_FAMILY-806";Tend="1033";Tstart="875";shortTE="F";uid="499930b4-e845-4fc5-96f6-81dee978c585"
JAAEEI010016153.1	RepeatMasker	LINE/I	1	325	1029	+	.	ID="RND-6_FAMILY-3072";Tend="1086";Tstart="726";shortTE="F";uid="fcb6d9cc-e545-46bf-90a2-cedfb8d5d097"
JAAEEI010016154.1	RepeatMasker	Unknown	1	161	1137	+	.	ID="RND-1_FAMILY-136";Tend="1746";Tstart="1585";shortTE="F";uid="4e2e19f1-8c1a-4c64-bdac-9658e7e8087d"
JAAEEI010016154.1	RepeatMasker	DNA/hAT-Charlie	427	605	1162	+	.	ID="RND-1_FAMILY-364";Tend="1101";Tstart="932";shortTE="F";uid="5b88546f-82bf-4655-9422-a5753104b570"
JAAEEI010016154.1	RepeatMasker	LTR/Gypsy	200	431	1728	+	.	ID="RND-5_FAMILY-481";Tend="659";Tstart="437";shortTE="F";uid="0570daa6-d418-4719-9e27-05b8c58444d0"
JAAEEI010010606.1	RepeatMasker	RC/Helitron	673	882	1482	+	.	ID="RND-4_FAMILY-269";Tend="1438";Tstart="1220";shortTE="F";uid="5b233aee-e200-4dbd-a897-e733a745c85a"
JAAEEI010010606.1	RepeatMasker	RC/Helitron	1	669	5004	-	.	ID="RND-1_FAMILY-204";Tend="984";Tstart="286";shortTE="F";uid="596fde59-e5d5-43c9-8bab-af130dfc59d9"
JAAEEI010016156.1	RepeatMasker	Unknown	240	467	1320	+	.	ID="RND-5_FAMILY-336";Tend="1030";Tstart="798";shortTE="F";uid="2e131b66-9353-4d34-b7af-313d4ae97de0"
JAAEEI010016157.1	RepeatMasker	LINE/I-Jockey	117	490	2778	+	.	ID="RND-5_FAMILY-2437";Tend="2769";Tstart="2340";shortTE="F";uid="75106626-dc3f-4058-9dcb-e24c81e57cdf"
JAAEEI010016157.1	RepeatMasker	DNA/hAT	471	606	878	-	.	ID="RND-1_FAMILY-436";Tend="1496";Tstart="1365";shortTE="F";uid="a5bccea8-a7db-4fa4-9816-1cef3ead3bd6"
JAAEEI010016157.1	RepeatMasker	LTR/Gypsy	1	121	987	-	.	ID="RND-5_FAMILY-481";Tend="1350";Tstart="1231";shortTE="F";uid="e0d53ab9-7ad1-4481-8d40-35bbc83dfd2e"
JAAEEI010016158.1	RepeatMasker	Unknown	248	392	675	+	.	ID="RND-6_FAMILY-1901";Tend="1617";Tstart="1483";shortTE="F";uid="6e9604ce-92c0-4bef-a49c-fc84fa27e78c"
JAAEEI010016158.1	RepeatMasker	LINE/L2	2	246	2023	+	.	ID="RND-5_FAMILY-1805";Tend="940";Tstart="689";shortTE="F";uid="01978569-a5eb-4908-80c7-0f46c25d8b78"
JAAEEI010016158.1	RepeatMasker	Unknown	366	606	1132	-	.	ID="RND-5_FAMILY-502";Tend="1545";Tstart="1290";shortTE="F";uid="06a929d6-5021-40b5-8126-16e6d4370f74"
JAAEEI010001615.1	RepeatMasker	RC/Helitron	743	1126	1803	+	.	ID="RND-5_FAMILY-861";Tend="1230";Tstart="804";shortTE="F";uid="ba834e79-cd1d-4575-818b-bbd7e7c3bae7"
JAAEEI010001615.1	RepeatMasker	RC/Helitron	2287	2571	2212	+	.	ID="RND-1_FAMILY-270";Tend="1191";Tstart="908";shortTE="F";uid="4179bab1-c97f-4924-be0b-44412cef77dd"
JAAEEI010001615.1	RepeatMasker	RC/Helitron	1707	1971	1145	+	.	ID="RND-1_FAMILY-197";Tend="1343";Tstart="1097";shortTE="F";uid="720e40bd-e4f6-4ef0-afef-763ac297e088"
JAAEEI010001615.1	RepeatMasker	RC/Helitron	3817	3950	1204	+	.	ID="RND-6_FAMILY-8344";Tend="1246";Tstart="1113";shortTE="F";uid="50fc85f6-05c7-4b5e-9543-2917e30abaf5"
JAAEEI010001615.1	RepeatMasker	DNA/hAT-Tip100	3939	4063	1052	-	.	ID="RND-6_FAMILY-5418";Tend="1071";Tstart="946";shortTE="F";uid="8a30c29b-7fc8-4ca1-b3bb-d6aaf5618b5c"
JAAEEI010001615.1	RepeatMasker	RC/Helitron	2043	2259	966	-	.	ID="RND-1_FAMILY-193";Tend="998";Tstart="748";shortTE="F";uid="1e755eac-e4c9-4feb-a150-4b8354224a4e"
JAAEEI010001615.1	RepeatMasker	DNA/PIF-Harbinger	1139	1628	2269	-	.	ID="RND-1_FAMILY-229";TEgroup="ctg_6854%7CRND-1_FAMILY-229%7C1";Tend="1632";Tstart="889";shortTE="F";uid="1f62adac-a85d-4d4f-b527-33b7d397aa22"
JAAEEI010001615.1	RepeatMasker	RC/Helitron	2877	3069	1684	-	.	ID="RND-4_FAMILY-269";Tend="1990";Tstart="1798";shortTE="F";uid="92f65d6b-45e0-4ac0-ac56-ee4348c96d2d"
JAAEEI010001615.1	RepeatMasker	DNA/hAT-Tip100	2562	2834	1656	-	.	ID="RND-6_FAMILY-5418";Tend="1766";Tstart="1467";shortTE="F";uid="62a93203-26d7-4e1e-a55f-ab8286316a98"
JAAEEI010001615.1	RepeatMasker	Unknown	4068	4296	495	-	.	ID="RND-6_FAMILY-21718";Tend="1211";Tstart="986";shortTE="F";uid="78c70136-e30a-4467-9cff-c4918b8fe630"
JAAEEI010001615.1	RepeatMasker	Unknown	427	597	1238	-	.	ID="RND-6_FAMILY-7290";Tend="1392";Tstart="1217";shortTE="F";uid="6ff8d5d2-f8f3-40ec-a03f-7c425a0bd0dc"
JAAEEI010001615.1	RepeatMasker	Unknown	608	730	487	-	.	ID="RND-1_FAMILY-294";Tend="1361";Tstart="1220";shortTE="F";uid="7f5a5582-be84-415f-b500-0292ed756f52"
JAAEEI010016160.1	RepeatMasker	Unknown	457	606	1022	+	.	ID="RND-1_FAMILY-96";Tend="1092";Tstart="961";shortTE="F";uid="0aede0f8-75a0-4401-bfb5-9aa7ce015cb7"
JAAEEI010016160.1	RepeatMasker	RC/Helitron	170	288	496	+	.	ID="RND-6_FAMILY-4124";Tend="656";Tstart="539";shortTE="F";uid="741084c4-e5ed-4d58-a325-ec09d703a8ed"
JAAEEI010016160.1	RepeatMasker	Unknown	1	145	1028	+	.	ID="RND-6_FAMILY-5252";Tend="1040";Tstart="897";shortTE="F";uid="66890293-3784-4931-9a06-7630cfa1fccd"
JAAEEI010016160.1	RepeatMasker	Unknown	192	437	1799	-	.	ID="RND-1_FAMILY-86";Tend="1214";Tstart="971";shortTE="F";uid="db675096-4a1c-40bb-9554-3a65294223e1"
JAAEEI010016161.1	RepeatMasker	Unknown	190	608	2280	+	.	ID="RND-1_FAMILY-990";Tend="1067";Tstart="553";shortTE="F";uid="efbb2f1c-9278-4c88-a74a-df543270ecfb"
JAAEEI010016161.1	RepeatMasker	Unknown	1	208	1266	+	.	ID="RND-6_FAMILY-3656";Tend="1556";Tstart="1331";shortTE="F";uid="4e78b47b-b9ea-45ab-abb8-504047c09dd7"
JAAEEI010016162.1	RepeatMasker	LINE/CRE	254	418	1419	-	.	ID="RND-4_FAMILY-376";Tend="1356";Tstart="1192";shortTE="F";uid="d3cc268a-8591-448e-930e-51154bcfa034"
JAAEEI010016162.1	RepeatMasker	RC/Helitron	419	607	1588	-	.	ID="RND-6_FAMILY-12178";Tend="1506";Tstart="1307";shortTE="F";uid="2b5c57b1-1ca3-4d25-9215-ad750bc25232"
JAAEEI010016162.1	RepeatMasker	RC/Helitron	1	115	738	-	.	ID="RND-6_FAMILY-8344";Tend="1119";Tstart="983";shortTE="F";uid="33de4e8a-4645-4464-b7d8-5ee1fa686fd9"
JAAEEI010016163.1	RepeatMasker	RC/Helitron	1	119	830	+	.	ID="RND-1_FAMILY-35";Tend="1591";Tstart="1469";shortTE="F";uid="de5368f2-0a47-4ff1-a706-23f3e2785a54"
JAAEEI010016163.1	RepeatMasker	Unknown	223	327	660	-	.	ID="RND-6_FAMILY-12261";Tend="1065";Tstart="961";shortTE="F";uid="2dcf84f3-f549-44fa-969a-dae0bc9383b1"
JAAEEI010016164.1	RepeatMasker	Satellite	16	169	1105	+	.	ID="RND-6_FAMILY-46";Tend="1225";Tstart="1072";shortTE="F";uid="fdc71231-f4b4-4661-8167-1934132554d8"
JAAEEI010010607.1	RepeatMasker	LINE/L2	665	849	1524	-	.	ID="RND-1_FAMILY-361";Tend="1502";Tstart="1318";shortTE="F";uid="07e6da95-cda9-45a6-8cf5-9a96179cb424"
JAAEEI010010607.1	RepeatMasker	Unknown	1	406	3358	-	.	ID="RND-1_FAMILY-443";Tend="1348";Tstart="944";shortTE="F";uid="c9d10f7a-d423-432b-beb7-1432c0f006da"
JAAEEI010016165.1	RepeatMasker	DNA/hAT-Tip100	185	368	1066	+	.	ID="RND-3_FAMILY-262";Tend="1118";Tstart="933";shortTE="F";uid="1eac2070-e33c-4ff3-9e71-a5cfc7756406"
JAAEEI010016166.1	RepeatMasker	RC/Helitron	151	320	785	+	.	ID="RND-6_FAMILY-1902";Tend="2342";Tstart="2181";shortTE="F";uid="009b2ac1-8723-4a40-a58e-5e22af576175"
JAAEEI010016166.1	RepeatMasker	Unknown	181	536	2137	-	.	ID="RND-1_FAMILY-281";Tend="1413";Tstart="1059";shortTE="F";uid="50662294-0804-40d8-a316-0518a923ccc4"
JAAEEI010016167.1	RepeatMasker	Unknown	505	606	873	+	.	ID="RND-6_FAMILY-3656";Tend="1024";Tstart="923";shortTE="F";uid="f41726fb-2320-44a7-9705-5037ae1bc3e0"
JAAEEI010016167.1	RepeatMasker	Unknown	30	238	1075	+	.	ID="RND-6_FAMILY-5252";Tend="1042";Tstart="825";shortTE="F";uid="4d0f613a-1bc4-43d4-8647-8891f2daf35b"
JAAEEI010016168.1	RepeatMasker	Unknown	318	606	1846	+	.	ID="RND-5_FAMILY-1354";Tend="1379";Tstart="1115";shortTE="F";uid="9d55d40a-6328-466f-9054-2e96562b74b1"
JAAEEI010016168.1	RepeatMasker	LINE/CR1	1	327	2152	-	.	ID="RND-1_FAMILY-869";Tend="2175";Tstart="1854";shortTE="F";uid="fa156620-2cdb-4f50-ae0d-8f22597e899b"
JAAEEI010001616.1	RepeatMasker	DNA/CMC-Chapaev-3	708	1115	3252	+	.	ID="RND-1_FAMILY-68";Tend="1345";Tstart="913";shortTE="F";uid="c085bf30-bb69-4910-9cd6-22354c7c1e97"
JAAEEI010001616.1	RepeatMasker	Unknown	593	727	887	+	.	ID="RND-1_FAMILY-337";Tend="1041";Tstart="913";shortTE="F";uid="8c1295cc-57f7-4286-b7a9-95da69cd87f7"
JAAEEI010001616.1	RepeatMasker	Unknown	3599	3769	489	+	.	ID="RND-2_FAMILY-22";Tend="1123";Tstart="958";shortTE="F";uid="f9c0e44e-305f-4a5c-b04c-337388414221"
JAAEEI010001616.1	RepeatMasker	Unknown	1154	1332	1550	+	.	ID="RND-6_FAMILY-222";Tend="1698";Tstart="1520";shortTE="F";uid="6cd91137-6df9-4ee0-8a39-f875accc2092"
JAAEEI010001616.1	RepeatMasker	Unknown	2352	2980	4371	+	.	ID="RND-1_FAMILY-1084";Tend="1445";Tstart="814";shortTE="F";uid="cfb3144c-a5d3-44f2-bf93-ac2cc4acde7f"
JAAEEI010001616.1	RepeatMasker	Unknown	5485	5618	1106	-	.	ID="RND-4_FAMILY-645";Tend="1710";Tstart="1577";shortTE="F";uid="a5d9e06d-2cd1-498e-bfe9-142c2a0fda96"
JAAEEI010001616.1	RepeatMasker	Unknown	2046	2180	999	-	.	ID="RND-4_FAMILY-132";Tend="1523";Tstart="1378";shortTE="F";uid="e290ba5f-975d-4bc8-82b1-7158a2fffa24"
JAAEEI010001616.1	RepeatMasker	RC/Helitron	1453	1903	2608	-	.	ID="RND-1_FAMILY-171";Tend="2667";Tstart="2158";shortTE="F";uid="fef9464d-eb88-4e15-99e0-fdd0666fc866"
JAAEEI010001616.1	RepeatMasker	Unknown	1903	2042	1158	-	.	ID="RND-1_FAMILY-39";Tend="764";Tstart="625";shortTE="F";uid="79a8f3d2-05c0-4a9b-8a73-8cd9ea28270b"
JAAEEI010001616.1	RepeatMasker	RC/Helitron	4216	4423	1576	-	.	ID="RND-4_FAMILY-269";Tend="2014";Tstart="1794";shortTE="F";uid="71c98581-9a61-42d5-97e1-08aa6a39b953"
JAAEEI010016172.1	RepeatMasker	DNA/PIF-Harbinger	477	606	772	-	.	ID="RND-5_FAMILY-945";Tend="1654";Tstart="1524";shortTE="F";uid="cb6db3d6-ff1b-4805-a806-9bc1d8f3ce64"
JAAEEI010016172.1	RepeatMasker	Unknown	47	465	792	-	.	ID="RND-1_FAMILY-492";TEgroup="ctg_6868%7CRND-1_FAMILY-492%7C1";Tend="1107";Tstart="880";shortTE="F";uid="c1daa092-c6ec-462f-86f1-8660ecee7623"
JAAEEI010016173.1	RepeatMasker	SINE/tRNA-RTE	332	452	525	+	.	ID="RND-6_FAMILY-1330";Tend="1066";Tstart="952";shortTE="F";uid="2ce072a9-5ba9-4335-8ada-900a701ef879"
JAAEEI010010608.1	RepeatMasker	DNA/hAT-hATm	33	528	479	-	.	ID="hat-4_ap";Tend="1137";Tstart="652";shortTE="F";uid="ce93414d-6733-4dac-a1e0-6c69b835763b"
JAAEEI010016175.1	RepeatMasker	LINE/Penelope	37	319	1464	+	.	ID="RND-6_FAMILY-1188";Tend="1503";Tstart="1229";shortTE="F";uid="6c95e726-e894-4db2-9531-51d048046969"
JAAEEI010016175.1	RepeatMasker	Unknown	1	272	1738	-	.	ID="RND-5_FAMILY-3924";Tend="745";Tstart="469";shortTE="F";uid="f531c640-c952-4242-b4b7-679a05c77188"
JAAEEI010016176.1	RepeatMasker	RC/Helitron	376	559	1439	+	.	ID="RND-6_FAMILY-317";Tend="1119";Tstart="929";shortTE="F";uid="1892fce4-2e5f-4dd9-910f-6616c418e61c"
JAAEEI010016176.1	RepeatMasker	Unknown	167	377	914	+	.	ID="RND-6_FAMILY-11688";Tend="1150";Tstart="968";shortTE="F";uid="ead64184-ebbd-4e15-8744-726c486f23f1"
JAAEEI010016177.1	RepeatMasker	RC/Helitron	89	278	1022	+	.	ID="RND-6_FAMILY-6367";Tend="1105";Tstart="851";shortTE="F";uid="f3188bed-f332-43be-ab89-9f486f9d2381"
JAAEEI010016178.1	RepeatMasker	LINE/RTE-BovB	216	379	1128	+	.	ID="RND-1_FAMILY-75";Tend="1760";Tstart="1596";shortTE="F";uid="150bb113-5be9-42f8-b7f6-716ef06ea576"
JAAEEI010016178.1	RepeatMasker	Unknown	375	606	1778	+	.	ID="RND-1_FAMILY-49";Tend="1206";Tstart="962";shortTE="F";uid="9d65428c-1d68-45aa-82f0-43988b916abb"
JAAEEI010001617.1	RepeatMasker	Unknown	2454	2759	1948	+	.	ID="RND-5_FAMILY-28";Tend="1188";Tstart="903";shortTE="F";uid="faa6ca70-a267-47db-98b2-f736f46e4829"
JAAEEI010001617.1	RepeatMasker	RC/Helitron	430	537	451	+	.	ID="RND-1_FAMILY-204";Tend="2924";Tstart="2822";shortTE="F";uid="a2f9bc96-230e-4c24-8c86-0d72c851674d"
JAAEEI010001617.1	RepeatMasker	DNA/hAT-Tip100	1300	1516	464	+	.	ID="RND-3_FAMILY-262";Tend="1026";Tstart="813";shortTE="F";uid="b348ba50-da65-4a00-89ee-ea4535a655b9"
JAAEEI010001617.1	RepeatMasker	LINE/RTE-BovB	692	900	926	+	.	ID="RND-6_FAMILY-380";Tend="1185";Tstart="986";shortTE="F";uid="9d1c03c1-4453-45f7-a654-5d8716db73fd"
JAAEEI010001617.1	RepeatMasker	Unknown	3821	4458	4716	+	.	ID="RND-1_FAMILY-49";Tend="1619";Tstart="954";shortTE="F";uid="b5aa6c83-bf00-4dd7-87e2-6af8eeb9020c"
JAAEEI010001617.1	RepeatMasker	Unknown	176	524	2536	+	.	ID="RND-1_FAMILY-49";Tend="1284";Tstart="944";shortTE="F";uid="ff41d6d1-a75d-4432-aadc-464d1b10ed3b"
JAAEEI010001617.1	RepeatMasker	LINE/I-Jockey	2716	3562	3353	+	.	ID="RND-5_FAMILY-2007";TEgroup="ctg_6876%7CRND-5_FAMILY-2007%7C1";Tend="1739";Tstart="706";shortTE="F";uid="c5c47bb1-78f6-4e2f-a657-2a6ff9f96121"
JAAEEI010001617.1	RepeatMasker	DNA/hAT-Tip100	2098	2248	766	+	.	ID="RND-3_FAMILY-262";Tend="1074";Tstart="923";shortTE="F";uid="d0b2ad84-55f5-409f-91ae-d8422ac9b332"
JAAEEI010001617.1	RepeatMasker	LINE/I-Jockey	2292	2464	820	+	.	ID="RND-5_FAMILY-2007";Tend="719";Tstart="533";shortTE="F";uid="138c0042-54ae-4a51-8a4e-15bb806ec49d"
JAAEEI010001617.1	RepeatMasker	Unknown	4728	5049	2123	-	.	ID="RND-1_FAMILY-49";Tend="1617";Tstart="1295";shortTE="F";uid="940fc85d-40af-42c0-82a6-63c9d3bb20fc"
JAAEEI010016180.1	RepeatMasker	DNA/Maverick	245	381	504	+	.	ID="POLINTON-3_LMI";Tend="488";Tstart="349";shortTE="F";uid="fb709760-445d-474b-93f4-d7af0033d710"
JAAEEI010016180.1	RepeatMasker	DNA/Academ-1	83	267	1169	+	.	ID="RND-1_FAMILY-666";Tend="1724";Tstart="1536";shortTE="F";uid="653e253d-ab81-4846-87c6-6e2611c2ae93"
JAAEEI010016180.1	RepeatMasker	DNA/Maverick	267	568	942	-	.	ID="RND-6_FAMILY-759";Tend="977";Tstart="702";shortTE="F";uid="6c927c22-34cf-4709-8635-180838e54098"
JAAEEI010016181.1	RepeatMasker	Unknown	425	573	711	-	.	ID="RND-4_FAMILY-176";Tend="1262";Tstart="1106";shortTE="F";uid="60131e6a-5c7b-49c6-bdf3-1446360885fc"
JAAEEI010016182.1	RepeatMasker	Unknown	517	651	809	+	.	ID="RND-6_FAMILY-2803";Tend="1016";Tstart="889";shortTE="F";uid="c08ec236-a884-4ab8-a232-6acdc62b5943"
JAAEEI010016182.1	RepeatMasker	Unknown	71	299	788	+	.	ID="RND-1_FAMILY-221";Tend="1403";Tstart="1145";shortTE="F";uid="4d45e26d-392b-4d10-b95c-70443db76b2c"
JAAEEI010010609.1	RepeatMasker	Unknown	29	813	6043	-	.	ID="RND-1_FAMILY-651";Tend="1551";Tstart="729";shortTE="F";uid="4ce3e3ce-add3-42f9-8d9e-3b8e0b1e1c77"
JAAEEI010016184.1	RepeatMasker	Unknown	425	603	1291	+	.	ID="RND-1_FAMILY-66";Tend="1132";Tstart="947";shortTE="F";uid="247cbe9d-4db6-4282-8dba-c96b8c0c19a8"
JAAEEI010016186.1	RepeatMasker	Unknown	382	556	1002	+	.	ID="RND-2_FAMILY-22";Tend="1140";Tstart="954";shortTE="F";uid="0926ded6-6d7f-4dbf-bd32-cc959c5d80da"
JAAEEI010016186.1	RepeatMasker	DNA	4	299	2440	-	.	ID="RND-1_FAMILY-722";Tend="1255";Tstart="960";shortTE="F";uid="e7f57e1c-5bae-4e9d-b6c3-b607882f5ee0"
JAAEEI010016187.1	RepeatMasker	Unknown	79	306	1222	-	.	ID="RND-1_FAMILY-793";Tend="1196";Tstart="936";shortTE="F";uid="3d20c64f-8df7-4a8b-a65d-9cbde209b551"
JAAEEI010016188.1	RepeatMasker	Unknown	383	605	1645	+	.	ID="RND-6_FAMILY-7290";Tend="1386";Tstart="1163";shortTE="F";uid="8c9d6791-d45d-4ab8-9f0a-6d7b1c0c0e25"
JAAEEI010001618.1	RepeatMasker	Unknown	325	526	1239	-	.	ID="RND-1_FAMILY-494";Tend="1115";Tstart="897";shortTE="F";uid="ab57f701-49e6-47c9-9107-26580e0fac41"
JAAEEI010001618.1	RepeatMasker	Unknown	3267	3775	3009	-	.	ID="RND-1_FAMILY-375";Tend="1370";Tstart="887";shortTE="F";uid="2dd84d6e-f3f9-42a9-9052-2f26abb3a95d"
JAAEEI010001618.1	RepeatMasker	LINE/RTE-BovB	610	843	866	-	.	ID="RND-6_FAMILY-380";Tend="1185";Tstart="918";shortTE="F";uid="3c80382e-5ce1-42dd-afa9-8ee821e4e50a"
JAAEEI010001618.1	RepeatMasker	Unknown	1042	1161	1017	-	.	ID="RND-1_FAMILY-483";Tend="1865";Tstart="1746";shortTE="F";uid="a3b4fed6-7297-4965-b3a4-1ce61faea445"
JAAEEI010016190.1	RepeatMasker	Satellite	85	365	1899	-	.	ID="RND-6_FAMILY-577";Tend="1039";Tstart="749";shortTE="F";uid="d18d1b69-91bf-42fc-8716-3e4f56c27f4a"
JAAEEI010016191.1	RepeatMasker	RC/Helitron	316	606	2445	-	.	ID="RND-6_FAMILY-12178";Tend="1506";Tstart="1217";shortTE="F";uid="1e49163f-a0ed-471a-91ed-1ad79eeb5856"
JAAEEI010001060.1	RepeatMasker	DNA/hAT-Tip100	3636	3950	2050	+	.	ID="RND-1_FAMILY-209";Tend="1150";Tstart="873";shortTE="F";uid="5eb6f929-90be-4de7-9233-d90e91639c07"
JAAEEI010001060.1	RepeatMasker	DNA/MULE-MuDR	3337	3560	1402	+	.	ID="RND-1_FAMILY-161";Tend="1144";Tstart="936";shortTE="F";uid="aa5da3de-4570-4533-8d11-e31f20c6bf81"
JAAEEI010001060.1	RepeatMasker	Unknown	2632	3289	1536	+	.	ID="RND-6_FAMILY-7290";TEgroup="ctg_689%7CRND-6_FAMILY-7290%7C1";Tend="1425";Tstart="1103";shortTE="F";uid="45bd1896-14c6-48c6-ab01-61115a9b09e4"
JAAEEI010001060.1	RepeatMasker	DNA/TcMar-Tc1	922	1128	1658	+	.	ID="RND-1_FAMILY-423";Tend="1515";Tstart="1309";shortTE="F";uid="0cb88425-e78c-4505-97e0-cd6c7ab1b80d"
JAAEEI010001060.1	RepeatMasker	LTR/Gypsy	4507	5053	2089	+	.	ID="RND-6_FAMILY-551";Tend="2983";Tstart="2373";shortTE="F";uid="82d5c9de-cde8-44c8-814e-c8de54423172"
JAAEEI010001060.1	RepeatMasker	DNA/TcMar-Tc1	355	896	3189	-	.	ID="RND-4_FAMILY-1141";Tend="616";Tstart="68";shortTE="F";uid="94090bc9-c29e-4aeb-b440-8027fa5d92db"
JAAEEI010001060.1	RepeatMasker	DNA	2649	2902	949	-	.	ID="RND-5_FAMILY-3669";Tend="1286";Tstart="1036";shortTE="F";uid="1128271e-3c4f-4aa6-be1b-f5a86669a665"
JAAEEI010001060.1	RepeatMasker	Unknown	2880	3004	416	-	.	ID="RND-3_FAMILY-183";Tend="1405";Tstart="1269";shortTE="F";uid="9c28f15c-1f66-4af4-9b1b-47a41be97cd3"
JAAEEI010001060.1	RepeatMasker	DNA/Ginger-2	41	198	790	-	.	ID="RND-1_FAMILY-305";Tend="910";Tstart="750";shortTE="F";uid="0c28be52-1094-4cc0-8e4b-9d8555b12412"
JAAEEI010001060.1	RepeatMasker	DNA/Ginger-2	1284	1440	671	-	.	ID="RND-1_FAMILY-305";Tend="909";Tstart="750";shortTE="F";uid="389a3899-3773-4214-b4b7-a3e1eca111ba"
JAAEEI010001060.1	RepeatMasker	DNA/TcMar-Tc1	1578	2345	5433	-	.	ID="RND-1_FAMILY-423";Tend="1695";Tstart="925";shortTE="F";uid="7f1ce31e-5236-4699-bbf8-0462a1789aee"
JAAEEI010016193.1	RepeatMasker	DNA/hAT-Charlie	390	605	1968	+	.	ID="RND-5_FAMILY-2667";Tend="1431";Tstart="1216";shortTE="F";uid="aa095d6f-b3a4-4816-8378-8120ef96b531"
JAAEEI010016193.1	RepeatMasker	DNA/hAT-Tip100	70	360	1913	-	.	ID="RND-1_FAMILY-785";Tend="1116";Tstart="828";shortTE="F";uid="6d7e54ef-945d-4a8f-bb84-a346a9dd1c85"
JAAEEI010016194.1	RepeatMasker	Unknown	478	605	653	-	.	ID="RND-6_FAMILY-6836";Tend="1321";Tstart="1241";shortTE="F";uid="1351fe2b-8a85-4104-82cf-23dabee229e0"
JAAEEI010016195.1	RepeatMasker	Unknown	8	341	1789	-	.	ID="RND-5_FAMILY-2328";Tend="1215";Tstart="862";shortTE="F";uid="1883d96e-b7a4-4343-9dc8-72a8d45db395"
JAAEEI010016196.1	RepeatMasker	Unknown	386	558	715	+	.	ID="RND-6_FAMILY-2909";Tend="2715";Tstart="2512";shortTE="F";uid="52133535-2826-4d66-a021-c057c7841ec4"
JAAEEI010016196.1	RepeatMasker	Unknown	14	134	620	+	.	ID="RND-6_FAMILY-7290";Tend="1147";Tstart="1030";shortTE="F";uid="ab89d441-b6ed-4561-bf15-9080419602ae"
JAAEEI010016198.1	RepeatMasker	LINE/L2	430	602	1461	+	.	ID="RND-6_FAMILY-11877";Tend="769";Tstart="597";shortTE="F";uid="6fb76ab9-0b15-4d26-a0a2-40c9ecc30476"
JAAEEI010016198.1	RepeatMasker	DNA/TcMar-Tc1	321	431	714	+	.	ID="RND-4_FAMILY-1191";Tend="1042";Tstart="923";shortTE="F";uid="c5fbb93a-65e3-4019-be0e-6e75b05bc45e"
JAAEEI010001619.1	RepeatMasker	LTR	150239	150443	1818	+	.	ID="RND-1_FAMILY-393";Tend="3332";Tstart="3128";shortTE="F";uid="0643a432-bebf-4a24-b89a-e13dda70f3f2"
JAAEEI010001619.1	RepeatMasker	Unknown	46572	46678	481	+	.	ID="RND-1_FAMILY-90";Tend="799";Tstart="694";shortTE="F";uid="2d74822e-3c19-4451-b6fd-672e1466e788"
JAAEEI010001619.1	RepeatMasker	DNA/TcMar-Tc1	14886	14998	449	+	.	ID="RND-6_FAMILY-1542";Tend="318";Tstart="208";shortTE="F";uid="36f713cf-ee66-4b0f-aece-0ca0ef387c1b"
JAAEEI010001619.1	RepeatMasker	RC/Helitron	43502	43615	408	+	.	ID="RND-4_FAMILY-269";Tend="1546";Tstart="1433";shortTE="F";uid="f8fdd8ca-4649-4099-94a4-0c5ca067d0d2"
JAAEEI010001619.1	RepeatMasker	Unknown	1546	1673	769	+	.	ID="RND-5_FAMILY-806";Tend="1242";Tstart="1120";shortTE="F";uid="43b00b2d-6e39-4e45-aaf6-31600167e792"
JAAEEI010001619.1	RepeatMasker	Unknown	44355	44793	2004	+	.	ID="RND-5_FAMILY-591";Tend="1131";Tstart="673";shortTE="F";uid="81fd3d88-7983-48f6-9f1e-5a6d5de6ae3a"
JAAEEI010001619.1	RepeatMasker	LINE/L2	16575	16860	1912	+	.	ID="RND-1_FAMILY-484";Tend="2090";Tstart="1805";shortTE="F";uid="d90670a2-69ee-49c3-af61-570e35d65fdb"
JAAEEI010001619.1	RepeatMasker	Unknown	131291	131656	2469	+	.	ID="RND-1_FAMILY-89";Tend="1312";Tstart="963";shortTE="F";uid="1b3daca1-5ccd-4155-ac31-d74f8a4a36cd"
JAAEEI010001619.1	RepeatMasker	DNA/hAT-Charlie	138829	139409	3936	+	.	ID="RND-1_FAMILY-582";Tend="1856";Tstart="1219";shortTE="F";uid="0cedf531-70af-4ab7-8457-35c599518053"
JAAEEI010001619.1	RepeatMasker	Unknown	137978	138404	3016	+	.	ID="RND-6_FAMILY-1527";Tend="1373";Tstart="911";shortTE="F";uid="c26ad7fb-cd42-401d-8e66-e14cb3325b98"
JAAEEI010001619.1	RepeatMasker	SINE/tRNA-RTE	112771	112974	755	+	.	ID="RND-6_FAMILY-1330";TEgroup="ctg_6898%7CRND-6_FAMILY-1330%7C1";Tend="1044";Tstart="954";shortTE="T";uid="8e18a999-d00c-4bca-bf6a-c4a5fcca03fd"
JAAEEI010001619.1	RepeatMasker	Satellite	45050	45169	418	+	.	ID="RND-5_FAMILY-985";Tend="1558";Tstart="1442";shortTE="F";uid="c0b4c5b4-b3b0-468e-a9e8-aed1cdcf6735"
JAAEEI010001619.1	RepeatMasker	DNA/Kolobok-T2	54954	55064	451	+	.	ID="REP-4_PBA";Tend="588";Tstart="478";shortTE="F";uid="c0509d00-5a7e-45cc-ab29-ac51458c8284"
JAAEEI010001619.1	RepeatMasker	SINE/5S	45028	45142	897	+	.	ID="RND-6_FAMILY-4694";Tend="993";Tstart="876";shortTE="F";uid="a2dcdedb-0dbf-4930-89ac-509dd41a696c"
JAAEEI010001619.1	RepeatMasker	Unknown	25865	26354	3489	+	.	ID="RND-1_FAMILY-750";Tend="1709";Tstart="1190";shortTE="F";uid="b6adc11b-c148-4d16-b9c7-41ca64831c66"
JAAEEI010001619.1	RepeatMasker	Unknown	24396	24521	450	+	.	ID="RND-1_FAMILY-49";Tend="1096";Tstart="975";shortTE="F";uid="3d3a7b99-53f1-4afd-98a9-e1b97454af87"
JAAEEI010001619.1	RepeatMasker	Unknown	49512	49616	660	+	.	ID="RND-6_FAMILY-5252";Tend="980";Tstart="868";shortTE="F";uid="0da96ee8-7885-4ef7-8920-0eaa1578ea51"
JAAEEI010001619.1	RepeatMasker	RC/Helitron	147842	148081	1876	+	.	ID="RND-6_FAMILY-317";Tend="1165";Tstart="929";shortTE="F";uid="9c08e05e-d6c8-4e74-884f-2a7b5fbeb6cf"
JAAEEI010001619.1	RepeatMasker	RC/Helitron	61142	62022	4005	+	.	ID="RND-1_FAMILY-95";Tend="2012";Tstart="883";shortTE="F";uid="26e3cee7-b2b8-414c-ae5e-98a538e19a7b"
JAAEEI010001619.1	RepeatMasker	Unknown	516	1191	2026	+	.	ID="RND-5_FAMILY-806";TEgroup="ctg_6898%7CRND-5_FAMILY-806%7C1";Tend="1242";Tstart="919";shortTE="F";uid="2d8bdce8-7d9c-4f6c-a285-005d7b02cc2b"
JAAEEI010001619.1	RepeatMasker	LINE/L2	121389	121887	3650	+	.	ID="RND-4_FAMILY-1748";Tend="2512";Tstart="2025";shortTE="F";uid="9f39cde8-600d-4821-b01f-8ac8a5f2c4f3"
JAAEEI010001619.1	RepeatMasker	SINE/tRNA-RTE	93582	94074	1469	+	.	ID="RND-6_FAMILY-11569";TEgroup="ctg_6898%7CRND-6_FAMILY-11569%7C1";Tend="1179";Tstart="925";shortTE="F";uid="38f45b53-6794-4fcf-8f1f-6de42961c5b0"
JAAEEI010001619.1	RepeatMasker	Unknown	98563	98726	526	+	.	ID="RND-6_FAMILY-6836";Tend="1389";Tstart="1220";shortTE="F";uid="12b8a6be-9ccf-4734-af31-35fdd3d8e494"
JAAEEI010001619.1	RepeatMasker	SINE/tRNA-RTE	74139	74254	681	+	.	ID="RND-4_FAMILY-384";Tend="986";Tstart="862";shortTE="F";uid="f29642fe-543c-4f45-94a7-758910ea243b"
JAAEEI010001619.1	RepeatMasker	Unknown	26831	27220	2376	+	.	ID="RND-6_FAMILY-1901";Tend="1635";Tstart="959";shortTE="F";uid="7598475c-0730-4040-987a-86557d7e80aa"
JAAEEI010001619.1	RepeatMasker	DNA/hAT-Tip100	141037	141513	3368	+	.	ID="RND-1_FAMILY-209";Tend="1369";Tstart="875";shortTE="F";uid="7db01fe3-5adf-4d92-b362-72f35629fb13"
JAAEEI010001619.1	RepeatMasker	SINE/tRNA-RTE	113110	113278	1167	+	.	ID="RND-6_FAMILY-1330";Tend="1120";Tstart="954";shortTE="F";uid="a8195f55-7ffb-4687-94a1-0bb8d75a25fd"
JAAEEI010001619.1	RepeatMasker	SINE/tRNA-RTE	143894	144199	1787	+	.	ID="RND-4_FAMILY-384";Tend="1168";Tstart="861";shortTE="F";uid="f2a42963-a790-4f34-a30c-2726d42745d8"
JAAEEI010001619.1	RepeatMasker	RC/Helitron	110322	110547	1571	+	.	ID="RND-6_FAMILY-4711";Tend="1091";Tstart="832";shortTE="F";uid="297a46e7-ccee-44fa-810d-ea1c45c96c21"
JAAEEI010001619.1	RepeatMasker	Unknown	37578	37777	477	+	.	ID="RND-3_FAMILY-37";Tend="1141";Tstart="903";shortTE="F";uid="f5fa678b-de7e-49db-8922-f0faae5ddc66"
JAAEEI010001619.1	RepeatMasker	Unknown	14771	14888	683	+	.	ID="RND-1_FAMILY-203";Tend="879";Tstart="763";shortTE="F";uid="cdf7c9f3-3ab3-492b-a3a5-251b373fb040"
JAAEEI010001619.1	RepeatMasker	Satellite	157310	157482	717	+	.	ID="SAT-1_LVA";Tend="409";Tstart="224";shortTE="F";uid="92e64d98-14f7-4f65-983a-88677809e975"
JAAEEI010001619.1	RepeatMasker	DNA/TcMar-Tc1	132277	132849	4195	+	.	ID="RND-5_FAMILY-701";Tend="1570";Tstart="990";shortTE="F";uid="d2049cf2-8653-44d2-9a3f-2c4837cac715"
JAAEEI010001619.1	RepeatMasker	Unknown	155886	156004	485	+	.	ID="RND-6_FAMILY-3739";Tend="761";Tstart="663";shortTE="F";uid="1fbeabe2-aaa9-4648-ab0a-2dae7d1c5e8a"
JAAEEI010001619.1	RepeatMasker	DNA/TcMar-Tc1	158320	158572	1725	+	.	ID="RND-5_FAMILY-701";Tend="1523";Tstart="1232";shortTE="F";uid="83b05f0c-3e0b-4177-8627-a72c6bc17d5d"
JAAEEI010001619.1	RepeatMasker	SINE/tRNA-RTE	55289	55485	1287	+	.	ID="RND-1_FAMILY-65";Tend="1136";Tstart="934";shortTE="F";uid="4aa92ec8-cb3c-4ee7-b9d6-8dd8b8568e70"
JAAEEI010001619.1	RepeatMasker	Unknown	4254	4424	1154	+	.	ID="RND-1_FAMILY-92";Tend="973";Tstart="822";shortTE="F";uid="1d775c8c-b60c-435b-a0ba-1ad80e0e4331"
JAAEEI010001619.1	RepeatMasker	LTR/Gypsy	109750	110085	1809	+	.	ID="RND-6_FAMILY-6263";Tend="1349";Tstart="1044";shortTE="F";uid="355a66d9-b539-4f0e-8af1-4618f2896b4c"
JAAEEI010001619.1	RepeatMasker	Unknown	103439	103710	2074	+	.	ID="RND-6_FAMILY-7290";Tend="1150";Tstart="891";shortTE="F";uid="36f179e9-1e20-4f37-9af1-ffb52d6255a2"
JAAEEI010001619.1	RepeatMasker	Unknown	115798	115961	1059	+	.	ID="RND-4_FAMILY-734";Tend="886";Tstart="729";shortTE="F";uid="5aca2214-f99c-4e73-aa33-b4584b417bb1"
JAAEEI010001619.1	RepeatMasker	Unknown	13516	13802	2535	+	.	ID="RND-5_FAMILY-806";Tend="1201";Tstart="915";shortTE="F";uid="8b9105ce-4ca3-4a10-9207-659e6cc5743e"
JAAEEI010001619.1	RepeatMasker	LINE/I	52297	52744	533	+	.	ID="RND-6_FAMILY-288";TEgroup="ctg_6898%7CRND-6_FAMILY-288%7C1";Tend="807";Tstart="48";shortTE="F";uid="c9bdd472-156d-4d5b-8d53-a60c56fa5085"
JAAEEI010001619.1	RepeatMasker	Unknown	116102	116521	1611	+	.	ID="RND-1_FAMILY-191";Tend="2057";Tstart="1639";shortTE="F";uid="7d834cac-9c13-4938-a7ff-4f8e4f814020"
JAAEEI010001619.1	RepeatMasker	Unknown	115945	116135	1360	+	.	ID="RND-1_FAMILY-133";Tend="1532";Tstart="1341";shortTE="F";uid="9ea008bd-dd74-4c5d-8f8d-7f58b36c4d66"
JAAEEI010001619.1	RepeatMasker	Unknown	58507	58796	1593	+	.	ID="RND-5_FAMILY-806";Tend="1275";Tstart="910";shortTE="F";uid="05df20c0-6c85-4a3e-a4d5-1e68825e1849"
JAAEEI010001619.1	RepeatMasker	RC/Helitron	40207	40360	1163	+	.	ID="RND-4_FAMILY-269";Tend="1131";Tstart="977";shortTE="F";uid="83d8328a-7cfc-4061-b62c-f39b000ba716"
JAAEEI010001619.1	RepeatMasker	LTR	155946	156205	1771	+	.	ID="RND-1_FAMILY-150";Tend="1579";Tstart="1319";shortTE="F";uid="310a1dcd-5a9e-4776-b6f4-cf4d779f73cd"
JAAEEI010001619.1	RepeatMasker	DNA/TcMar-Tc1	143523	143668	1060	+	.	ID="RND-5_FAMILY-701";Tend="1138";Tstart="990";shortTE="F";uid="2869937a-eecb-49e8-b5d7-1494716a8001"
JAAEEI010001619.1	RepeatMasker	Unknown	96741	96927	538	+	.	ID="RND-6_FAMILY-1126";Tend="1749";Tstart="1587";shortTE="F";uid="c9e3b771-6def-4a28-adb9-43eb22f786ae"
JAAEEI010001619.1	RepeatMasker	DNA/MULE-MuDR	86801	87004	649	+	.	ID="RND-1_FAMILY-161";Tend="1133";Tstart="941";shortTE="F";uid="48192213-0dcc-4bfd-926a-630db6b60b67"
JAAEEI010001619.1	RepeatMasker	Unknown	129190	129567	1464	+	.	ID="RND-5_FAMILY-806";TEgroup="ctg_6898%7CRND-5_FAMILY-806%7C2";Tend="1175";Tstart="918";shortTE="F";uid="5f41ad6c-3b89-4a0e-8ff0-753906c671bc"
JAAEEI010001619.1	RepeatMasker	DNA/TcMar-Tc1	55801	55959	1227	+	.	ID="rnd-1_family-19";Tend="1332";Tstart="700";shortTE="F";uid="700e6ed1-ccbc-43e2-8041-479058edf131"
JAAEEI010001619.1	RepeatMasker	Unknown	157015	157172	1215	+	.	ID="RND-5_FAMILY-1354";Tend="1198";Tstart="1041";shortTE="F";uid="1c0b8814-9391-42ee-94e3-b5037e929e80"
JAAEEI010001619.1	RepeatMasker	DNA/TcMar-Mariner	12094	12669	1461	+	.	ID="MARINER-N9_RPR";TEgroup="ctg_6898%7CMARINER-N9_RPR%7C1";Tend="703";Tstart="366";shortTE="F";uid="353706cc-46dc-41a7-928c-c90e4cab4b0d"
JAAEEI010001619.1	RepeatMasker	RC/Helitron	74662	74867	827	+	.	ID="RND-6_FAMILY-4124";Tend="1518";Tstart="1309";shortTE="F";uid="f44a7b0d-1cc4-4ced-a69e-52bace3e2a24"
JAAEEI010001619.1	RepeatMasker	Unknown	5197	5326	824	+	.	ID="RND-5_FAMILY-806";Tend="1242";Tstart="1120";shortTE="F";uid="5200e805-0460-48e6-8e30-006f26acfd05"
JAAEEI010001619.1	RepeatMasker	RC/Helitron	66691	66948	1725	+	.	ID="RND-6_FAMILY-4124";Tend="1420";Tstart="1156";shortTE="F";uid="5dc70fac-abfd-43cc-87ee-fcb576944c0f"
JAAEEI010001619.1	RepeatMasker	LINE/L2	91132	91738	892	+	.	ID="RND-6_FAMILY-2440";TEgroup="ctg_6898%7CRND-6_FAMILY-2440%7C1";Tend="1120";Tstart="615";shortTE="F";uid="977f1a17-c171-4539-a943-1f075adc6c52"
JAAEEI010001619.1	RepeatMasker	LINE/Penelope	2205	2418	991	+	.	ID="RND-5_FAMILY-5224";Tend="1545";Tstart="1352";shortTE="F";uid="b876c8bc-70fe-405d-b365-24fc8b575e0c"
JAAEEI010001619.1	RepeatMasker	Unknown	73315	73827	2926	+	.	ID="RND-6_FAMILY-6755";Tend="1617";Tstart="1022";shortTE="F";uid="998f9079-3f6d-41f3-9ca8-67efaa2e005d"
JAAEEI010001619.1	RepeatMasker	Unknown	97921	98230	592	+	.	ID="RND-5_FAMILY-2398";TEgroup="ctg_6898%7CRND-5_FAMILY-2398%7C1";Tend="1094";Tstart="820";shortTE="F";uid="257e0a77-bb82-45b2-a9b6-57a8b3cf97f6"
JAAEEI010001619.1	RepeatMasker	DNA/hAT-hATx	123096	123742	5301	+	.	ID="RND-1_FAMILY-390";Tend="1647";Tstart="996";shortTE="F";uid="e00ccb42-7aed-41bc-a787-82efc892502b"
JAAEEI010001619.1	RepeatMasker	Unknown	54314	54526	1458	+	.	ID="RND-1_FAMILY-152";Tend="1162";Tstart="967";shortTE="F";uid="e54f5b7f-0401-43d4-8c8d-029528161b46"
JAAEEI010001619.1	RepeatMasker	LINE/Penelope	6261	6600	683	+	.	ID="RND-1_FAMILY-194";TEgroup="ctg_6898%7CRND-1_FAMILY-194%7C1";Tend="1790";Tstart="1460";shortTE="T";uid="2219c53c-a57b-4798-a97c-11d892d70ae3"
JAAEEI010001619.1	RepeatMasker	Unknown	72747	72906	434	+	.	ID="RND-6_FAMILY-11280";Tend="235";Tstart="93";shortTE="F";uid="4e1fe47d-ed00-43b6-b107-9bd300c099db"
JAAEEI010001619.1	RepeatMasker	Unknown	7366	8130	2998	+	.	ID="RND-5_FAMILY-277";Tend="1841";Tstart="1193";shortTE="F";uid="d62e2f52-545c-4b33-b62c-48048f6c0c17"
JAAEEI010001619.1	RepeatMasker	Unknown	59846	60009	515	+	.	ID="RND-6_FAMILY-6595";Tend="527";Tstart="357";shortTE="F";uid="f53453ba-f2e6-4365-82bc-49e4d626fcab"
JAAEEI010001619.1	RepeatMasker	Unknown	126830	127286	1368	+	.	ID="RND-1_FAMILY-191";TEgroup="ctg_6898%7CRND-1_FAMILY-191%7C1";Tend="2075";Tstart="1443";shortTE="F";uid="c4c00e1c-402e-47ec-b524-44a9f89f1f88"
JAAEEI010001619.1	RepeatMasker	Unknown	29769	30121	2488	+	.	ID="RND-1_FAMILY-199";Tend="2390";Tstart="2044";shortTE="F";uid="94af2e19-ff1a-40c3-9e25-4c6b99720225"
JAAEEI010001619.1	RepeatMasker	Unknown	158673	159050	2225	+	.	ID="RND-1_FAMILY-266";Tend="1740";Tstart="1360";shortTE="F";uid="f98f4f1e-689c-4fe5-92f4-71aba7aad741"
JAAEEI010001619.1	RepeatMasker	SINE/tRNA-RTE	31979	32163	690	+	.	ID="RND-6_FAMILY-1330";Tend="1115";Tstart="927";shortTE="F";uid="062dffb9-c095-49b7-93b4-1f28549f36ec"
JAAEEI010001619.1	RepeatMasker	Unknown	150518	150749	1327	+	.	ID="RND-1_FAMILY-11";Tend="1337";Tstart="1099";shortTE="F";uid="19abac00-3066-47d0-b8b5-31d09b277bae"
JAAEEI010001619.1	RepeatMasker	Unknown	55600	55817	618	+	.	ID="RND-2_FAMILY-87";Tend="1266";Tstart="1053";shortTE="F";uid="afd2ef69-2784-4de4-ab5b-e0f07a2997ea"
JAAEEI010001619.1	RepeatMasker	SINE/tRNA-RTE	96558	96741	688	+	.	ID="RND-6_FAMILY-1330";Tend="1114";Tstart="927";shortTE="F";uid="1329331c-4678-4426-81bc-5f3eb4c6ef43"
JAAEEI010001619.1	RepeatMasker	DNA/TcMar-Tc1	8703	8916	1455	+	.	ID="rnd-1_family-288";Tend="1167";Tstart="778";shortTE="F";uid="3d95de2e-99a5-4b13-a844-912567d43119"
JAAEEI010001619.1	RepeatMasker	Unknown	89867	89983	535	+	.	ID="RND-5_FAMILY-1952";Tend="1361";Tstart="1263";shortTE="F";uid="086438b8-0234-486c-aade-bc9dc297b6cb"
JAAEEI010001619.1	RepeatMasker	Unknown	78423	78524	483	+	.	ID="RND-6_FAMILY-5183";Tend="1292";Tstart="1191";shortTE="F";uid="b8f9f2ef-5d38-4b83-ba1c-e3dbe7a1f8dd"
JAAEEI010001619.1	RepeatMasker	DNA	72457	72758	1064	+	.	ID="RND-4_FAMILY-966";Tend="2615";Tstart="2341";shortTE="F";uid="5d9cf139-ebe0-4714-b6f7-020a2aba9a00"
JAAEEI010001619.1	RepeatMasker	LINE/R1-LOA	79369	79565	1466	+	.	ID="RND-1_FAMILY-618";Tend="913";Tstart="713";shortTE="F";uid="48f6c4df-efd5-4a76-b418-034058b93b47"
JAAEEI010001619.1	RepeatMasker	LINE/R1	131684	131812	1106	+	.	ID="RND-6_FAMILY-4904";Tend="1402";Tstart="1274";shortTE="F";uid="5986cbcc-a491-4a11-bd94-01791f820410"
JAAEEI010001619.1	RepeatMasker	DNA/TcMar-Tc1	100188	100916	3564	+	.	ID="RND-1_FAMILY-226";TEgroup="ctg_6898%7CRND-1_FAMILY-226%7C1";Tend="1358";Tstart="876";shortTE="F";uid="08e77f6d-4fe4-4296-84ca-ce7b4eac9bc8"
JAAEEI010001619.1	RepeatMasker	LINE/CR1	23658	24026	2649	+	.	ID="RND-1_FAMILY-382";Tend="1982";Tstart="1624";shortTE="F";uid="18c11699-9c26-45fe-b454-b2ac7e868d91"
JAAEEI010001619.1	RepeatMasker	Unknown	82948	83072	490	-	.	ID="RND-6_FAMILY-370";Tend="1969";Tstart="1845";shortTE="F";uid="d146bd75-f7f1-4bb0-8ee8-69d719a0008d"
JAAEEI010001619.1	RepeatMasker	Unknown	67467	68254	3447	-	.	ID="RND-1_FAMILY-665";TEgroup="ctg_6898%7CRND-1_FAMILY-665%7C1";Tend="1577";Tstart="913";shortTE="F";uid="40e0a061-928a-49f4-80cf-1e050e748a99"
JAAEEI010001619.1	RepeatMasker	Unknown	68760	69031	1631	-	.	ID="RND-1_FAMILY-191";Tend="1475";Tstart="1196";shortTE="F";uid="efb7d091-b16b-41a4-86f2-b0e1352571a3"
JAAEEI010001619.1	RepeatMasker	Unknown	101713	102063	2465	-	.	ID="RND-6_FAMILY-1901";Tend="1641";Tstart="1260";shortTE="F";uid="d052837b-b619-4803-874a-d0ce936923b4"
JAAEEI010001619.1	RepeatMasker	DNA/hAT-Charlie	126081	126594	2543	-	.	ID="RND-2_FAMILY-110";TEgroup="ctg_6898%7CRND-2_FAMILY-110%7C1";Tend="1326";Tstart="937";shortTE="F";uid="6a877d39-0eca-4af5-b5f0-5a36efd30eed"
JAAEEI010001619.1	RepeatMasker	RC/Helitron	81915	82033	973	-	.	ID="RND-6_FAMILY-12178";Tend="1076";Tstart="957";shortTE="F";uid="56ab0af9-4ea8-44d2-af77-725aa01a9fec"
JAAEEI010001619.1	RepeatMasker	DNA/Maverick	19753	21052	9912	-	.	ID="RND-1_FAMILY-33";Tend="2190";Tstart="895";shortTE="F";uid="9aaca196-3f3c-4dee-b97a-7ff38d0c64c6"
JAAEEI010001619.1	RepeatMasker	RC/Helitron	6008	6242	1686	-	.	ID="RND-6_FAMILY-317";Tend="1169";Tstart="928";shortTE="F";uid="4950ca49-b34b-4b5b-9305-430606b17d1e"
JAAEEI010001619.1	RepeatMasker	Unknown	84880	85183	2692	-	.	ID="RND-4_FAMILY-642";Tend="1188";Tstart="885";shortTE="F";uid="cee15669-26e1-4229-b6d9-48a348ea4808"
JAAEEI010001619.1	RepeatMasker	DNA/TcMar-Tc1	139961	140330	1755	-	.	ID="RND-1_FAMILY-114";Tend="2455";Tstart="2138";shortTE="F";uid="6a8f11a7-0ed5-45fa-928e-cdee3ceffed2"
JAAEEI010001619.1	RepeatMasker	Unknown	160350	160514	1269	-	.	ID="RND-1_FAMILY-319";Tend="1108";Tstart="941";shortTE="F";uid="d0abbd01-6e66-4377-be7d-0668ef461578"
JAAEEI010001619.1	RepeatMasker	Unknown	14359	14555	1506	-	.	ID="RND-1_FAMILY-53";Tend="1102";Tstart="906";shortTE="F";uid="89e6f7ab-2470-4906-9a6f-96d0e2d3b511"
JAAEEI010001619.1	RepeatMasker	Unknown	65144	65595	3057	-	.	ID="RND-6_FAMILY-1527";Tend="1372";Tstart="911";shortTE="F";uid="81f20378-61c3-4952-a33e-e51b955b105d"
JAAEEI010001619.1	RepeatMasker	Unknown	144797	145176	2938	-	.	ID="RND-1_FAMILY-1084";Tend="1254";Tstart="862";shortTE="F";uid="217f9538-439a-4992-bcb6-9196db736797"
JAAEEI010001619.1	RepeatMasker	SINE/tRNA-RTE	22432	22627	769	-	.	ID="RND-4_FAMILY-384";Tend="1047";Tstart="855";shortTE="F";uid="ae5e735f-0351-4fb2-9526-3362d812da15"
JAAEEI010001619.1	RepeatMasker	DNA/hAT-Charlie	122779	122959	1358	-	.	ID="RND-2_FAMILY-110";Tend="1325";Tstart="1139";shortTE="F";uid="5bac9a24-6f37-46c2-b582-33b3a17d68f3"
JAAEEI010001619.1	RepeatMasker	Unknown	25055	25403	2033	-	.	ID="RND-2_FAMILY-87";Tend="1316";Tstart="942";shortTE="F";uid="918a8707-4d13-4364-91f5-0aaed154a813"
JAAEEI010001619.1	RepeatMasker	Unknown	148643	148974	2236	-	.	ID="RND-1_FAMILY-266";Tend="1304";Tstart="956";shortTE="F";uid="3b35aaed-f396-4717-9346-ab447e78d933"
JAAEEI010001619.1	RepeatMasker	Unknown	88569	89105	3451	-	.	ID="RND-4_FAMILY-132";Tend="1497";Tstart="953";shortTE="F";uid="239dac28-7d71-435f-af1c-3e48454ab3ef"
JAAEEI010001619.1	RepeatMasker	Unknown	77746	77882	576	-	.	ID="RND-2_FAMILY-22";Tend="1090";Tstart="955";shortTE="F";uid="d1b705c5-0a39-4ec2-83af-623e17426616"
JAAEEI010001619.1	RepeatMasker	Unknown	4282	4571	1053	-	.	ID="RND-5_FAMILY-2473";Tend="1972";Tstart="1723";shortTE="F";uid="a11e33b1-8229-485a-9607-3d2a20fdbed9"
JAAEEI010001619.1	RepeatMasker	Unknown	145818	146010	1518	-	.	ID="RND-1_FAMILY-1084";Tend="1443";Tstart="1243";shortTE="F";uid="09a6df60-3a23-48ad-9778-6de4556a9799"
JAAEEI010001619.1	RepeatMasker	SINE/5S	157156	157448	2328	-	.	ID="RND-6_FAMILY-1021";Tend="1222";Tstart="930";shortTE="F";uid="37e090f1-0e57-4002-bc87-79df318fe8d2"
JAAEEI010001619.1	RepeatMasker	DNA/TcMar-Tc1	65798	66499	4954	-	.	ID="RND-1_FAMILY-54";Tend="1683";Tstart="914";shortTE="F";uid="73257ddb-b14a-4332-a538-861f4e5ff492"
JAAEEI010001619.1	RepeatMasker	Unknown	55046	55261	1631	-	.	ID="RND-1_FAMILY-90";Tend="925";Tstart="715";shortTE="F";uid="6ad63a57-9baa-4c9d-965b-9ff76c538df5"
JAAEEI010001619.1	RepeatMasker	Unknown	86293	86503	1554	-	.	ID="RND-6_FAMILY-1633";Tend="761";Tstart="553";shortTE="F";uid="a7798593-5d81-4b57-adb6-20099f746828"
JAAEEI010001619.1	RepeatMasker	RC/Helitron	72242	72708	1862	-	.	ID="RND-1_FAMILY-95";Tend="1532";Tstart="1105";shortTE="F";uid="d1aa7428-662b-4ac3-ab7a-d3ae20d2ae33"
JAAEEI010001619.1	RepeatMasker	DNA/hAT-Charlie	122018	122555	1698	-	.	ID="RND-5_FAMILY-565";TEgroup="ctg_6898%7CRND-5_FAMILY-565%7C1";Tend="1338";Tstart="692";shortTE="F";uid="b0c2a1c9-cc89-4f63-b4b9-1814d535f9d2"
JAAEEI010001619.1	RepeatMasker	Unknown	42211	42438	1329	-	.	ID="RND-6_FAMILY-4736";Tend="1133";Tstart="936";shortTE="F";uid="d10c6460-fcad-41e5-9b64-041ec7e58044"
JAAEEI010001619.1	RepeatMasker	SINE/5S	99416	99569	1368	-	.	ID="RND-6_FAMILY-1021";Tend="1098";Tstart="945";shortTE="F";uid="cd85fc04-3f6b-4ad5-b2c6-c9cbe7d8ccfa"
JAAEEI010001619.1	RepeatMasker	LINE/RTE-BovB	94882	95382	529	-	.	ID="RTE-29_LMI";Tend="3202";Tstart="2703";shortTE="F";uid="25b2018b-232c-4c37-abfa-f5d8493e39d8"
JAAEEI010001619.1	RepeatMasker	SINE/MIR	140426	140615	660	-	.	ID="RND-1_FAMILY-44";TEgroup="ctg_6898%7CRND-1_FAMILY-44%7C1";Tend="1182";Tstart="1080";shortTE="F";uid="3cd7a905-964c-42dd-94fc-e5b7eac4e61e"
JAAEEI010001619.1	RepeatMasker	DNA	77284	77612	2692	-	.	ID="RND-1_FAMILY-1127";Tend="2824";Tstart="2487";shortTE="F";uid="f33daae2-3b2a-4c55-b578-31ff658c1172"
JAAEEI010001619.1	RepeatMasker	Unknown	96962	97410	700	-	.	ID="RND-6_FAMILY-5252";TEgroup="ctg_6898%7CRND-6_FAMILY-5252%7C1";Tend="1042";Tstart="821";shortTE="F";uid="d414bc44-4532-49fc-b0da-368e99c318a2"
JAAEEI010001619.1	RepeatMasker	Unknown	156615	156878	1568	-	.	ID="RND-6_FAMILY-6836";Tend="1282";Tstart="938";shortTE="F";uid="6aa8578a-2253-48a7-b539-7e1302f7b4d2"
JAAEEI010001619.1	RepeatMasker	Satellite	153313	153574	2104	-	.	ID="RND-6_FAMILY-46";Tend="1194";Tstart="936";shortTE="F";uid="4153fd24-ca2f-4efb-bf30-84f51acbd9a7"
JAAEEI010001619.1	RepeatMasker	Unknown	46598	46715	659	-	.	ID="RND-5_FAMILY-1380";Tend="637";Tstart="516";shortTE="F";uid="b7a86ac7-de97-4cbe-b0cc-269d694bd695"
JAAEEI010001619.1	RepeatMasker	DNA/TcMar-Tc1	1308	1551	1856	-	.	ID="RND-5_FAMILY-701";Tend="1232";Tstart="991";shortTE="F";uid="ef68985e-77b8-443c-a21e-aefdeea51780"
JAAEEI010001619.1	RepeatMasker	RC/Helitron	149185	149307	604	-	.	ID="RND-6_FAMILY-12178";Tend="1054";Tstart="957";shortTE="F";uid="92dbb7d4-37da-4e6c-a4b3-d76984cdd5a8"
JAAEEI010001619.1	RepeatMasker	Unknown	98246	98580	1799	-	.	ID="RND-4_FAMILY-832";Tend="1334";Tstart="933";shortTE="F";uid="964777d1-e520-4c6b-84e9-570d0ab9db1c"
JAAEEI010001619.1	RepeatMasker	Unknown	159882	160207	1336	-	.	ID="RND-1_FAMILY-118";Tend="1220";Tstart="925";shortTE="F";uid="f7c99068-ff77-4990-888a-c59412da80a9"
JAAEEI010001619.1	RepeatMasker	Unknown	62292	62808	2835	-	.	ID="RND-1_FAMILY-191";Tend="1551";Tstart="1029";shortTE="F";uid="be7b5a39-de42-4356-8c2d-42437e3a9608"
JAAEEI010001619.1	RepeatMasker	Unknown	15011	15123	662	-	.	ID="RND-1_FAMILY-191";Tend="1951";Tstart="1827";shortTE="F";uid="e0a9696d-f4c5-4f6a-935e-f85e4c77377d"
JAAEEI010001619.1	RepeatMasker	Unknown	71793	71974	1490	-	.	ID="RND-4_FAMILY-132";Tend="1127";Tstart="946";shortTE="F";uid="0af6a5c5-1527-4105-9245-90d89d4936ed"
JAAEEI010001619.1	RepeatMasker	DNA/CMC-Chapaev-3	54572	54971	2548	-	.	ID="RND-6_FAMILY-2378";Tend="1300";Tstart="866";shortTE="F";uid="0cb8bc44-2c37-4be8-940a-5db239601646"
JAAEEI010001619.1	RepeatMasker	Unknown	52930	53385	3055	-	.	ID="RND-5_FAMILY-502";Tend="1403";Tstart="951";shortTE="F";uid="82087550-628f-4806-9424-22c43e59ec35"
JAAEEI010001619.1	RepeatMasker	Unknown	146269	146646	2889	-	.	ID="RND-1_FAMILY-1084";Tend="1254";Tstart="862";shortTE="F";uid="77d25130-2152-408f-8451-f40791253c78"
JAAEEI010001619.1	RepeatMasker	Unknown	70648	71142	2490	-	.	ID="RND-1_FAMILY-49";Tend="1619";Tstart="1020";shortTE="F";uid="de03eae6-95e1-4482-a1d2-5440e42fb19b"
JAAEEI010001619.1	RepeatMasker	LTR	107295	107526	1244	-	.	ID="RND-6_FAMILY-1428";Tend="1024";Tstart="780";shortTE="F";uid="53f69057-1c53-48d2-b3d0-ccde56ea8bf8"
JAAEEI010001619.1	RepeatMasker	Unknown	2417	2911	3574	-	.	ID="RND-6_FAMILY-6579";Tend="1851";Tstart="1342";shortTE="F";uid="185dbbfc-aac4-49ea-9971-a84ca9dbef86"
JAAEEI010001619.1	RepeatMasker	DNA/TcMar-Tc1	55960	56276	1142	-	.	ID="RND-5_FAMILY-20";Tend="1232";Tstart="961";shortTE="F";uid="cb7fafb5-c66a-48b7-8ed4-1607f96026cc"
JAAEEI010001619.1	RepeatMasker	Satellite	9017	9201	1352	-	.	ID="RND-6_FAMILY-46";Tend="1410";Tstart="1224";shortTE="F";uid="75b7285a-41ef-4390-a494-5b4a32c2e8db"
JAAEEI010001619.1	RepeatMasker	Unknown	17164	17412	1780	-	.	ID="RND-6_FAMILY-7290";Tend="1420";Tstart="1160";shortTE="F";uid="a60a04b3-7b91-42c8-b94c-06d7d12f5f9d"
JAAEEI010001619.1	RepeatMasker	LINE/Penelope	29276	29477	554	-	.	ID="RND-6_FAMILY-7391";TEgroup="ctg_6898%7CRND-6_FAMILY-7391%7C1";Tend="1152";Tstart="1026";shortTE="F";uid="138f99c5-c04c-4df7-917d-257ad60866c1"
JAAEEI010001619.1	RepeatMasker	Unknown	22108	22307	1210	-	.	ID="RND-6_FAMILY-222";Tend="1165";Tstart="1007";shortTE="F";uid="9aa03aa9-414e-42c0-875c-ed3a20ff5e38"
JAAEEI010001619.1	RepeatMasker	SINE/5S	146008	146270	2296	-	.	ID="RND-6_FAMILY-1021";Tend="1204";Tstart="942";shortTE="F";uid="fca52dcd-11da-4f79-b698-a79231462155"
JAAEEI010001619.1	RepeatMasker	Unknown	43633	44009	2107	-	.	ID="RND-5_FAMILY-591";Tend="1136";Tstart="737";shortTE="F";uid="e71c5251-006f-44f8-b58f-9c97b63838e8"
JAAEEI010001619.1	RepeatMasker	LINE/Penelope	24077	24179	618	-	.	ID="RND-1_FAMILY-207";Tend="1019";Tstart="920";shortTE="F";uid="7c147dcd-df12-414d-be1f-45582fe0b1ac"
JAAEEI010001619.1	RepeatMasker	Unknown	116127	116577	1202	-	.	ID="RND-5_FAMILY-698";Tend="1231";Tstart="776";shortTE="F";uid="51ff4087-54b2-48be-9b23-4519524510bd"
JAAEEI010001619.1	RepeatMasker	Unknown	83168	84073	3826	-	.	ID="RND-1_FAMILY-176";TEgroup="ctg_6898%7CRND-1_FAMILY-176%7C1";Tend="2125";Tstart="611";shortTE="F";uid="bd5df6f2-d80c-4b99-af2a-5be67afe676b"
JAAEEI010001619.1	RepeatMasker	SINE/MIR	140618	140907	1805	-	.	ID="RND-1_FAMILY-44";Tend="1165";Tstart="873";shortTE="F";uid="bb59c922-c9a8-41b6-8175-b94f577fe6b6"
JAAEEI010001619.1	RepeatMasker	DNA/TcMar-Mariner	13272	13518	1920	-	.	ID="RND-1_FAMILY-346";Tend="1196";Tstart="957";shortTE="F";uid="a9d72155-d891-441d-9165-14b6ad6f6d40"
JAAEEI010001619.1	RepeatMasker	Unknown	18564	19120	4170	-	.	ID="RND-1_FAMILY-1084";Tend="1445";Tstart="855";shortTE="F";uid="f19606fd-6ddc-42ed-b818-e2b120156153"
JAAEEI010001619.1	RepeatMasker	DNA	61438	62114	3239	-	.	ID="RND-4_FAMILY-1031";Tend="865";Tstart="242";shortTE="F";uid="773f013f-1e99-46db-a37d-c0e7c0e07ce2"
JAAEEI010001619.1	RepeatMasker	Unknown	57281	57683	2285	-	.	ID="RND-1_FAMILY-342";Tend="1250";Tstart="857";shortTE="F";uid="95f65cf9-cda8-4fc7-895c-908ebb727bb3"
JAAEEI010001619.1	RepeatMasker	Unknown	82670	82933	1987	-	.	ID="RND-6_FAMILY-7290";Tend="1156";Tstart="889";shortTE="F";uid="3cf7d5da-91a8-46c4-bafb-99e21055fa13"
JAAEEI010001619.1	RepeatMasker	RC/Helitron	90918	91142	1581	-	.	ID="RND-6_FAMILY-20544";Tend="1564";Tstart="1341";shortTE="F";uid="a4e16d63-2f04-44dd-bc77-1e9e4fd6d849"
JAAEEI010001619.1	RepeatMasker	Unknown	103268	103400	753	-	.	ID="RND-2_FAMILY-22";Tend="1087";Tstart="956";shortTE="F";uid="523c3c23-af2e-4692-86d6-f944004d110d"
JAAEEI010001619.1	RepeatMasker	SINE/5S	144526	144798	2422	-	.	ID="RND-6_FAMILY-4694";Tend="1171";Tstart="899";shortTE="F";uid="2bddface-a5fd-4c65-a1df-accbf07b6465"
JAAEEI010001619.1	RepeatMasker	Unknown	63890	64039	982	-	.	ID="RND-1_FAMILY-116";Tend="1133";Tstart="998";shortTE="F";uid="b5cb0783-3442-4567-a786-f2bd9ad7c770"
JAAEEI010001619.1	RepeatMasker	LINE/I-Jockey	149304	149462	937	-	.	ID="RND-1_FAMILY-230";Tend="1088";Tstart="887";shortTE="F";uid="3338b9cb-3600-44c8-bd10-c77c6300b058"
JAAEEI010001619.1	RepeatMasker	Unknown	148194	148503	2264	-	.	ID="RND-5_FAMILY-1354";Tend="1706";Tstart="1400";shortTE="F";uid="ca6267f7-5761-4cef-ac0b-37422f255c6c"
JAAEEI010001619.1	RepeatMasker	DNA/hAT-Tip100	3082	3393	2584	-	.	ID="RND-1_FAMILY-1103";Tend="1543";Tstart="1232";shortTE="F";uid="6a83d5e8-4960-4de3-a80f-4b29938fc5ce"
JAAEEI010001619.1	RepeatMasker	DNA/hAT-Tip100	88408	88567	935	-	.	ID="RND-4_FAMILY-2323";Tend="1322";Tstart="1141";shortTE="F";uid="756779b3-b5c7-4b2b-ae2f-f74cec07f4ca"
JAAEEI010001619.1	RepeatMasker	Unknown	140916	141033	419	-	.	ID="RND-6_FAMILY-370";Tend="1936";Tstart="1806";shortTE="F";uid="02886ab4-c499-4f7f-8d89-8f6d1f8b250a"
JAAEEI010001619.1	RepeatMasker	Unknown	127306	127604	1640	-	.	ID="RND-3_FAMILY-254";Tend="1250";Tstart="953";shortTE="F";uid="804e90d4-32ea-44b6-bad3-4959d03ea0f1"
JAAEEI010001619.1	RepeatMasker	LINE/CRE	31092	31378	2040	-	.	ID="RND-5_FAMILY-973";Tend="1466";Tstart="1165";shortTE="F";uid="434a2422-5f4f-4bf9-80f2-7ad6d90e778e"
JAAEEI010001619.1	RepeatMasker	Unknown	133317	133554	1883	-	.	ID="RND-6_FAMILY-1527";Tend="1290";Tstart="1053";shortTE="F";uid="e277bf00-4e08-4cbc-b010-5d83be1acdef"
JAAEEI010001619.1	RepeatMasker	Unknown	133896	134290	2726	-	.	ID="RND-1_FAMILY-152";Tend="1386";Tstart="968";shortTE="F";uid="9b9f7739-9628-40e3-b01b-970e1ea40b4a"
JAAEEI010001619.1	RepeatMasker	Unknown	28498	28785	1114	-	.	ID="RND-1_FAMILY-525";TEgroup="ctg_6898%7CRND-1_FAMILY-525%7C1";Tend="1009";Tstart="848";shortTE="F";uid="fbab0258-e3f7-49f5-8e4d-e65e7576860f"
JAAEEI010001619.1	RepeatMasker	Unknown	11482	11637	915	-	.	ID="RND-1_FAMILY-199";Tend="1202";Tstart="950";shortTE="F";uid="3cda8c13-dceb-42d5-9b91-435ee8497223"
JAAEEI010001619.1	RepeatMasker	DNA/Academ-1	23548	23679	830	-	.	ID="RND-5_FAMILY-209";Tend="892";Tstart="760";shortTE="F";uid="18fb2e32-2b7d-410f-9eb0-76d1f84392ba"
JAAEEI010001619.1	RepeatMasker	DNA/TcMar-Tc1	5015	5201	1146	-	.	ID="RND-1_FAMILY-961";Tend="1115";Tstart="875";shortTE="F";uid="00da2b0f-87f6-46e2-b887-f51cd6ef5259"
JAAEEI010001619.1	RepeatMasker	Unknown	124984	125517	3854	-	.	ID="RND-1_FAMILY-665";Tend="1668";Tstart="1141";shortTE="F";uid="cfefb04c-99b9-48a7-b653-ba4fd90eef47"
JAAEEI010001619.1	RepeatMasker	Satellite	80181	80478	668	-	.	ID="RND-6_FAMILY-577";Tend="1346";Tstart="1012";shortTE="F";uid="dc36772a-316c-4d6a-b70b-23d386994ad3"
JAAEEI010001619.1	RepeatMasker	DNA/TcMar-Tc1	1184	1300	868	-	.	ID="RND-1_FAMILY-54";Tend="1682";Tstart="1559";shortTE="F";uid="b323948d-c2a2-4261-8a6c-03ba3119fd66"
JAAEEI010001619.1	RepeatMasker	Unknown	76249	76928	892	-	.	ID="RND-1_FAMILY-149";TEgroup="ctg_6898%7CRND-1_FAMILY-149%7C1";Tend="1306";Tstart="997";shortTE="F";uid="72e2164e-b3d6-47e3-9d6f-9fb7537fe264"
JAAEEI010001619.1	RepeatMasker	Unknown	144344	144528	1397	-	.	ID="RND-1_FAMILY-1084";Tend="1432";Tstart="1243";shortTE="F";uid="7b96fd71-842e-40c7-8002-067cc3016db5"
JAAEEI010001619.1	RepeatMasker	Unknown	45682	46366	2211	-	.	ID="RND-3_FAMILY-37";TEgroup="ctg_6898%7CRND-3_FAMILY-37%7C1";Tend="1370";Tstart="901";shortTE="F";uid="741985b2-b337-44b9-8929-6f2df4062152"
JAAEEI010001619.1	RepeatMasker	Unknown	47956	48335	2319	-	.	ID="RND-4_FAMILY-132";Tend="1531";Tstart="1155";shortTE="F";uid="e7f52dc9-0806-4535-bdac-3e7f00eaba95"
JAAEEI010001619.1	RepeatMasker	SINE/tRNA-RTE	30490	30698	599	-	.	ID="RND-4_FAMILY-384";Tend="1046";Tstart="834";shortTE="F";uid="963a6d85-a153-4fe4-9ba2-c64079b60ddb"
JAAEEI010001619.1	RepeatMasker	Unknown	139409	139910	3253	-	.	ID="RND-4_FAMILY-132";Tend="1444";Tstart="953";shortTE="F";uid="34a4aa26-f394-4e22-b64e-7dc7188af81d"
JAAEEI010001619.1	RepeatMasker	LINE/R1	129699	129885	674	-	.	ID="RND-5_FAMILY-1772";Tend="1439";Tstart="1256";shortTE="F";uid="08e8b26f-d3be-4027-8af0-2223fd3bef61"
JAAEEI010001619.1	RepeatMasker	SINE/tRNA-RTE	66498	66692	668	-	.	ID="RND-6_FAMILY-1330";Tend="1120";Tstart="926";shortTE="F";uid="0b3a0fbb-4c6e-45f9-83ff-cdff2d9e3970"
JAAEEI010001619.1	RepeatMasker	Unknown	131079	131385	1366	-	.	ID="RND-6_FAMILY-13999";Tend="559";Tstart="351";shortTE="F";uid="aea1b0c9-9828-4ba5-b944-814929b1bec8"
JAAEEI010001619.1	RepeatMasker	Unknown	69930	70093	520	-	.	ID="RND-6_FAMILY-6595";Tend="527";Tstart="357";shortTE="F";uid="2e5e23a3-038c-4846-b297-4c12914720a7"
JAAEEI010001619.1	RepeatMasker	LINE/I	80549	80852	2287	-	.	ID="RND-1_FAMILY-639";Tend="1385";Tstart="1084";shortTE="F";uid="95e28355-f004-44ab-a6fe-aa53991a83fe"
JAAEEI010001619.1	RepeatMasker	Unknown	47113	47273	756	-	.	ID="RND-2_FAMILY-22";Tend="1097";Tstart="935";shortTE="F";uid="784bf68e-83b9-49fe-97e9-41a4dff87d2c"
JAAEEI010001619.1	RepeatMasker	Unknown	147236	147660	2900	-	.	ID="RND-4_FAMILY-132";Tend="1434";Tstart="965";shortTE="F";uid="26a67e4d-3deb-4524-8e9c-bd3ce7c0e54e"
JAAEEI010001619.1	RepeatMasker	Unknown	91967	92240	1060	-	.	ID="RND-4_FAMILY-560";Tend="1678";Tstart="1349";shortTE="F";uid="cdf56757-a61a-4e49-bde3-644bf22bdcb7"
JAAEEI010001619.1	RepeatMasker	Unknown	70360	70461	878	-	.	ID="RND-2_FAMILY-87";Tend="1041";Tstart="940";shortTE="F";uid="33cd9cad-0386-4d1b-85f7-78fe88eb28d4"
JAAEEI010001619.1	RepeatMasker	Unknown	39907	40192	1471	-	.	ID="RND-5_FAMILY-277";Tend="2027";Tstart="1698";shortTE="F";uid="385d4686-7e4c-4f8e-a097-1731ddec79e2"
JAAEEI010001619.1	RepeatMasker	Unknown	8200	8327	656	-	.	ID="RND-1_FAMILY-147";Tend="1330";Tstart="1252";shortTE="F";uid="d7ac4451-c811-4c07-96bd-2736584815cb"
JAAEEI010001619.1	RepeatMasker	Satellite	64680	64847	1101	-	.	ID="RND-6_FAMILY-46";Tend="1228";Tstart="1071";shortTE="F";uid="8504bd34-43bb-40bf-9104-800ec7822edf"
JAAEEI010001619.1	RepeatMasker	Unknown	143031	143484	2740	-	.	ID="RND-1_FAMILY-342";Tend="1318";Tstart="873";shortTE="F";uid="0406b4b3-18af-4372-b999-bc6ff8056ed1"
JAAEEI010001619.1	RepeatMasker	Unknown	49724	50180	1690	-	.	ID="RND-1_FAMILY-86";TEgroup="ctg_6898%7CRND-1_FAMILY-86%7C1";Tend="1203";Tstart="841";shortTE="F";uid="fd62c02f-3c9d-40a2-9ade-1a3bcd294916"
JAAEEI010000161.1	RepeatMasker	LINE/RTE-BovB	2374	2914	4697	+	.	ID="RND-4_FAMILY-670";Tend="1268";Tstart="729";shortTE="F";uid="c33b6502-a44c-488a-b5fb-5f8871ddd196"
JAAEEI010000161.1	RepeatMasker	Unknown	13759	14015	2237	+	.	ID="RND-6_FAMILY-7290";Tend="1148";Tstart="892";shortTE="F";uid="8ef39ab3-4b5a-46c2-a3de-499a5a53dde4"
JAAEEI010000161.1	RepeatMasker	Unknown	7729	8269	2040	+	.	ID="RND-1_FAMILY-39";Tend="1374";Tstart="755";shortTE="F";uid="51ab9627-6779-4232-aa9c-55d2b3468c18"
JAAEEI010000161.1	RepeatMasker	Unknown	8532	9170	5078	+	.	ID="RND-4_FAMILY-18";Tend="1384";Tstart="753";shortTE="F";uid="a4f7d5c9-2e4d-42bf-8259-eee2efd57bf5"
JAAEEI010000161.1	RepeatMasker	Unknown	2911	3155	616	+	.	ID="RND-5_FAMILY-502";Tend="1616";Tstart="1389";shortTE="F";uid="7853c98b-7485-4dc5-bc43-b9a7677e0f0e"
JAAEEI010000161.1	RepeatMasker	RC/Helitron	1353	1482	928	+	.	ID="RND-6_FAMILY-20544";Tend="970";Tstart="842";shortTE="F";uid="28b856ef-dc7e-4898-82a6-cc0a6a54f5ae"
JAAEEI010000161.1	RepeatMasker	Unknown	15381	15486	626	+	.	ID="RND-1_FAMILY-266";Tend="1400";Tstart="1301";shortTE="F";uid="43a1a140-02ca-460b-a690-7cd168d806f8"
JAAEEI010000161.1	RepeatMasker	Unknown	11853	11983	597	+	.	ID="RND-6_FAMILY-7290";Tend="1322";Tstart="1163";shortTE="F";uid="bf418fa9-72b1-43bc-92bb-f92c347c28aa"
JAAEEI010000161.1	RepeatMasker	DNA/hAT-Tip100	13247	13494	1200	+	.	ID="RND-3_FAMILY-262";Tend="1129";Tstart="841";shortTE="F";uid="e5b246e4-c4b5-40d4-9cb2-2dd975b4e851"
JAAEEI010000161.1	RepeatMasker	DNA/TcMar-Tc1	1762	2089	2323	+	.	ID="RND-4_FAMILY-761";Tend="1313";Tstart="947";shortTE="F";uid="48e3b691-7912-43af-9e5a-a25d5f78e424"
JAAEEI010000161.1	RepeatMasker	Unknown	10416	10686	2269	+	.	ID="RND-6_FAMILY-439";Tend="1105";Tstart="827";shortTE="F";uid="462f4197-9a0f-46b6-83e1-700ad190cf50"
JAAEEI010000161.1	RepeatMasker	DNA/TcMar-Tc1	11114	11221	910	-	.	ID="RND-6_FAMILY-8143";Tend="2132";Tstart="2025";shortTE="F";uid="09d9ed24-3e7c-485a-9dd2-2dc395c7e545"
JAAEEI010000161.1	RepeatMasker	Unknown	7800	8301	2233	-	.	ID="RND-1_FAMILY-49";Tend="1492";Tstart="966";shortTE="F";uid="c0889b7a-08c8-4e18-b223-f34cc25547e4"
JAAEEI010000161.1	RepeatMasker	Unknown	15325	15527	878	-	.	ID="RND-6_FAMILY-10521";TEgroup="ctg_6899%7CRND-6_FAMILY-10521%7C1";Tend="909";Tstart="553";shortTE="T";uid="beda4aea-af25-4a23-9df5-ed29b59c9f49"
JAAEEI010000161.1	RepeatMasker	Unknown	3145	3560	2561	-	.	ID="RND-1_FAMILY-49";Tend="1621";Tstart="1122";shortTE="F";uid="4cb53a53-032c-41db-87a9-b446cdeb3486"
JAAEEI010000161.1	RepeatMasker	Unknown	12923	13232	1803	-	.	ID="RND-1_FAMILY-152";Tend="1387";Tstart="958";shortTE="F";uid="3949f5d7-12c5-4966-aa6a-0875c889f2b8"
JAAEEI010000161.1	RepeatMasker	Unknown	14004	14209	1130	-	.	ID="RND-3_FAMILY-254";Tend="1150";Tstart="907";shortTE="F";uid="fad6b603-7b83-4bed-a878-f94a449c4946"
JAAEEI010000161.1	RepeatMasker	Unknown	7275	7407	1209	-	.	ID="RND-6_FAMILY-3656";Tend="1057";Tstart="925";shortTE="F";uid="d978ae9e-b723-4bcd-b059-46ffe4fc3998"
JAAEEI010000161.1	RepeatMasker	RC/Helitron	5030	5762	4896	-	.	ID="RND-3_FAMILY-589";Tend="1744";Tstart="990";shortTE="F";uid="c0d27348-6d5f-40df-894f-616541540a59"
JAAEEI010000161.1	RepeatMasker	Unknown	1	501	4472	-	.	ID="RND-6_FAMILY-13040";Tend="1291";Tstart="791";shortTE="F";uid="ffd167ac-5886-4abe-ab67-f444de4d2257"
JAAEEI010000161.1	RepeatMasker	Unknown	12299	12790	3261	-	.	ID="RND-4_FAMILY-832";Tend="1334";Tstart="844";shortTE="F";uid="dc9167df-ac2e-4c39-8e49-402b4b0996e9"
JAAEEI010000161.1	RepeatMasker	LINE/RTE-BovB	9814	10008	1315	-	.	ID="RND-1_FAMILY-75";Tend="1823";Tstart="1637";shortTE="F";uid="c5c2f715-1d07-4ee4-a60b-943f44b3cca4"
JAAEEI010000161.1	RepeatMasker	Unknown	559	955	2672	-	.	ID="RND-1_FAMILY-152";Tend="1395";Tstart="953";shortTE="F";uid="17c19905-e366-439a-ba3a-90b002b607d2"
JAAEEI010010610.1	RepeatMasker	DNA/hAT-Tip100	585	820	664	+	.	ID="RND-3_FAMILY-262";Tend="1023";Tstart="814";shortTE="F";uid="6ac39be1-5a60-449c-86c6-9117413217b3"
JAAEEI010010610.1	RepeatMasker	Satellite	395	583	838	+	.	ID="RND-6_FAMILY-46";Tend="1415";Tstart="1226";shortTE="F";uid="64e98104-bcff-4d94-af97-d98a13bd4075"
JAAEEI010016201.1	RepeatMasker	DNA/TcMar-Tc1	344	570	1009	+	.	ID="RND-6_FAMILY-783";Tend="1022";Tstart="776";shortTE="F";uid="bd567d80-f93b-4e98-8f0e-755f5b86874f"
JAAEEI010016201.1	RepeatMasker	Unknown	1	329	1913	-	.	ID="RND-1_FAMILY-795";TEgroup="ctg_6901%7CRND-1_FAMILY-795%7C1";Tend="2082";Tstart="1145";shortTE="F";uid="acc0edfc-b1e9-44f9-9365-5a7c63386f58"
JAAEEI010016202.1	RepeatMasker	DNA/TcMar-Tc1	382	605	1637	+	.	ID="RND-5_FAMILY-1880";Tend="1165";Tstart="922";shortTE="F";uid="ed0b5ad3-442a-4fab-b380-00f98764b71e"
JAAEEI010016202.1	RepeatMasker	Unknown	204	397	1236	+	.	ID="RND-1_FAMILY-66";Tend="1147";Tstart="939";shortTE="F";uid="3c17d072-f6a1-4919-b088-0646483ffc66"
JAAEEI010016203.1	RepeatMasker	RC/Helitron	3	371	1353	-	.	ID="RND-6_FAMILY-17586";Tend="1137";Tstart="782";shortTE="F";uid="e7058172-4c84-4663-bbca-174d67624d56"
JAAEEI010016204.1	RepeatMasker	Unknown	218	394	1097	+	.	ID="RND-6_FAMILY-439";Tend="1107";Tstart="824";shortTE="F";uid="1c117748-e44c-4952-8758-922152a3638d"
JAAEEI010016205.1	RepeatMasker	LTR/Gypsy	245	487	1910	+	.	ID="RND-5_FAMILY-481";Tend="1463";Tstart="1222";shortTE="F";uid="4784a6f9-f9d4-425a-ace9-4a7f25138975"
JAAEEI010016206.1	RepeatMasker	DNA/TcMar-Tc1	1	214	1555	+	.	ID="RND-1_FAMILY-961";Tend="1778";Tstart="1569";shortTE="F";uid="e0939411-ae22-40fe-bd11-db882ea5cb18"
JAAEEI010016207.1	RepeatMasker	RC/Helitron	1	297	2251	+	.	ID="RND-1_FAMILY-31";Tend="1530";Tstart="1228";shortTE="F";uid="fb43454c-d5a5-4926-9cf7-ce155ee0d761"
JAAEEI010016207.1	RepeatMasker	Unknown	296	545	1783	-	.	ID="RND-1_FAMILY-441";Tend="1181";Tstart="939";shortTE="F";uid="bca581b5-9d8a-4eef-bdce-03148e3a02a4"
JAAEEI010016208.1	RepeatMasker	Unknown	16	187	842	+	.	ID="RND-1_FAMILY-1005";Tend="1761";Tstart="1519";shortTE="F";uid="1c051450-bccd-4330-81a3-2e24c16fe6af"
JAAEEI010016208.1	RepeatMasker	Unknown	185	382	1144	+	.	ID="RND-4_FAMILY-56";Tend="1448";Tstart="1254";shortTE="F";uid="127e5213-354c-468e-8d8d-fccfd063b114"
JAAEEI010016208.1	RepeatMasker	RC/Helitron	500	604	695	-	.	ID="RND-6_FAMILY-12178";Tend="1517";Tstart="1412";shortTE="F";uid="bbe5b099-5b96-47fa-a3cc-8336c6eb42ef"
JAAEEI010016209.1	RepeatMasker	Unknown	389	569	1144	+	.	ID="RND-1_FAMILY-980";Tend="365";Tstart="205";shortTE="F";uid="42a40f38-9536-4787-8e79-6d4337afa097"
JAAEEI010016209.1	RepeatMasker	SINE/5S	1	107	724	-	.	ID="RND-6_FAMILY-1850";Tend="1053";Tstart="947";shortTE="F";uid="d3338598-4127-46e1-b3cb-4155bd26db01"
JAAEEI010016209.1	RepeatMasker	Unknown	118	240	758	-	.	ID="RND-6_FAMILY-8794";Tend="985";Tstart="871";shortTE="F";uid="0fe131c9-9f73-4714-9c7c-819542203957"
JAAEEI010010611.1	RepeatMasker	Unknown	399	659	1773	+	.	ID="RND-1_FAMILY-520";Tend="1354";Tstart="1079";shortTE="F";uid="dc100b94-d243-4b46-9de0-d282f476c738"
JAAEEI010010611.1	RepeatMasker	LINE/RTE-RTE	731	841	695	+	.	ID="RND-6_FAMILY-166";Tend="1122";Tstart="1015";shortTE="F";uid="b9fb7b2e-2df0-4ebd-95b4-e91f652c07c0"
JAAEEI010010611.1	RepeatMasker	LINE/CR1	135	343	623	-	.	ID="RND-1_FAMILY-569";Tend="789";Tstart="569";shortTE="F";uid="d7c16320-b34e-4e60-84ac-904ba5cb6f85"
JAAEEI010001620.1	RepeatMasker	LINE/R1-LOA	207	360	579	+	.	ID="RND-1_FAMILY-180";TEgroup="ctg_6910%7CRND-1_FAMILY-180%7C1";Tend="2466";Tstart="2371";shortTE="T";uid="bb2c8329-8b70-406e-91c8-d957b8f18fcd"
JAAEEI010001620.1	RepeatMasker	Unknown	1364	1727	2422	+	.	ID="RND-5_FAMILY-215";Tend="1322";Tstart="913";shortTE="F";uid="cab50288-90ce-4717-bf8c-493f550ebd3a"
JAAEEI010001620.1	RepeatMasker	LINE/R1-LOA	439	1251	6879	+	.	ID="RND-1_FAMILY-180";Tend="3212";Tstart="2398";shortTE="F";uid="aa6604ae-1b1d-4383-9fd6-762b059fc637"
JAAEEI010001620.1	RepeatMasker	Unknown	3884	4123	1010	-	.	ID="RND-6_FAMILY-7290";Tend="1429";Tstart="1248";shortTE="F";uid="66bdfc3f-113c-4762-87da-79429d26e166"
JAAEEI010001620.1	RepeatMasker	Unknown	1875	2156	2222	-	.	ID="RND-5_FAMILY-698";Tend="1085";Tstart="805";shortTE="F";uid="28fca920-6807-4a16-a10a-c0f2e5eae64b"
JAAEEI010016210.1	RepeatMasker	RC/Helitron	154	604	2141	-	.	ID="RND-1_FAMILY-389";Tend="1312";Tstart="1016";shortTE="F";uid="365992ad-36fe-419b-a75a-88ba7e57715e"
JAAEEI010016211.1	RepeatMasker	DNA/TcMar-Mariner	43	181	534	+	.	ID="MARINER-30_RPR";Tend="397";Tstart="257";shortTE="F";uid="45b69df6-391e-4555-83b5-e2d99562dba0"
JAAEEI010016211.1	RepeatMasker	LINE/R1-LOA	305	604	2611	-	.	ID="RND-6_FAMILY-3612";Tend="3495";Tstart="3197";shortTE="F";uid="dbbc11cb-f1d4-4527-87f3-b3ffdc243a5f"
JAAEEI010016214.1	RepeatMasker	Satellite	1	248	1810	-	.	ID="RND-6_FAMILY-46";Tend="1442";Tstart="1197";shortTE="F";uid="6c6db972-d72e-4cb5-ba1f-0469244bb6fd"
JAAEEI010016214.1	RepeatMasker	Unknown	371	591	1226	-	.	ID="RND-1_FAMILY-11";Tend="1088";Tstart="855";shortTE="F";uid="c54d2985-7e66-4e6c-953a-c8869f0167a2"
JAAEEI010016215.1	RepeatMasker	Unknown	283	510	637	+	.	ID="RND-1_FAMILY-191";Tend="1553";Tstart="1313";shortTE="F";uid="991ea884-36f9-448d-8ee4-78fcf22cc9dd"
JAAEEI010016215.1	RepeatMasker	DNA/TcMar-Tc1	51	258	1388	-	.	ID="RND-1_FAMILY-455";Tend="1473";Tstart="1250";shortTE="F";uid="91e94618-47c1-4e5d-9970-66ba03e8d79d"
JAAEEI010016217.1	RepeatMasker	RC/Helitron	3	256	1632	-	.	ID="RND-6_FAMILY-4124";Tend="1432";Tstart="1151";shortTE="F";uid="468a5655-12b9-4033-9261-c5e3974a0f98"
JAAEEI010016217.1	RepeatMasker	DNA/hAT-Tip100	454	559	723	-	.	ID="RND-1_FAMILY-412";Tend="1329";Tstart="1207";shortTE="F";uid="882dc5fe-ade7-46ba-b3f8-1f2529d7f10c"
JAAEEI010016218.1	RepeatMasker	LINE/RTE-RTE	251	647	2658	+	.	ID="RND-6_FAMILY-166";Tend="1463";Tstart="1075";shortTE="F";uid="200cccb8-b2c0-4f8b-9986-0d7746b0022f"
JAAEEI010016218.1	RepeatMasker	LTR	10	218	1161	-	.	ID="RND-6_FAMILY-1428";Tend="1267";Tstart="1053";shortTE="F";uid="606263b7-799c-4b33-8bb4-674aa7b3ac9c"
JAAEEI010016219.1	RepeatMasker	Unknown	286	472	473	+	.	ID="RND-6_FAMILY-11719";TEgroup="ctg_6920%7CRND-6_FAMILY-11719%7C1";Tend="1689";Tstart="1589";shortTE="T";uid="e32a5a51-8ec9-4da6-9f7d-7e701e015e40"
JAAEEI010001621.1	RepeatMasker	RC/Helitron	796	1087	1830	+	.	ID="RND-6_FAMILY-707";Tend="1135";Tstart="848";shortTE="F";uid="4835965d-9804-40cd-a3bd-9f641d195e9e"
JAAEEI010001621.1	RepeatMasker	DNA/hAT-Tip100	45	498	3350	+	.	ID="RND-6_FAMILY-6216";Tend="1394";Tstart="945";shortTE="F";uid="06a74ef5-52e9-4fae-b4dc-fdcb32d259fb"
JAAEEI010001621.1	RepeatMasker	Unknown	2395	2523	850	+	.	ID="RND-6_FAMILY-222";Tend="979";Tstart="851";shortTE="F";uid="03ed4391-cecf-4c8f-9f13-16d922376028"
JAAEEI010001621.1	RepeatMasker	RC/Helitron	831	1436	4721	-	.	ID="RND-6_FAMILY-2083";Tend="1710";Tstart="1106";shortTE="F";uid="85cf2dc3-35b4-435e-975d-72706ad24d74"
JAAEEI010001621.1	RepeatMasker	DNA/hAT-Tip100	1545	1778	548	-	.	ID="RND-5_FAMILY-697";TEgroup="ctg_6921%7CRND-5_FAMILY-697%7C1";Tend="1094";Tstart="988";shortTE="F";uid="45c67b61-42d0-4b85-bf75-074c5ebcc4f1"
JAAEEI010016221.1	RepeatMasker	Unknown	1	229	1780	+	.	ID="RND-6_FAMILY-1633";Tend="1651";Tstart="1419";shortTE="F";uid="d4a3ba54-5301-4d58-865a-cff3aef2185e"
JAAEEI010016221.1	RepeatMasker	Unknown	308	463	902	-	.	ID="RND-1_FAMILY-336";Tend="1139";Tstart="981";shortTE="F";uid="1a926c0c-6f53-49c2-b688-3e2deae28e7a"
JAAEEI010016222.1	RepeatMasker	Unknown	67	194	747	+	.	ID="RND-5_FAMILY-5";Tend="994";Tstart="867";shortTE="F";uid="26ecc76c-0f53-4432-abda-06460909b77f"
JAAEEI010016222.1	RepeatMasker	Unknown	498	603	583	+	.	ID="RND-6_FAMILY-3739";Tend="754";Tstart="657";shortTE="F";uid="5a256b4c-9d9b-40ba-b82f-f1544a2b5010"
JAAEEI010016222.1	RepeatMasker	Unknown	230	484	1679	-	.	ID="RND-1_FAMILY-49";Tend="1518";Tstart="1251";shortTE="F";uid="fb7670f9-23d5-4c5f-8954-e007730149d1"
JAAEEI010016223.1	RepeatMasker	DNA	409	593	1094	+	.	ID="RND-5_FAMILY-2309";Tend="1998";Tstart="1790";shortTE="F";uid="1ea4dba8-2421-4b4d-b229-7d774610a28e"
JAAEEI010016223.1	RepeatMasker	LINE/RTE-BovB	128	271	706	-	.	ID="RND-6_FAMILY-6193";Tend="1433";Tstart="1291";shortTE="F";uid="d1744200-8dd1-4a0c-845a-964b9aeb3b33"
JAAEEI010016223.1	RepeatMasker	Unknown	107	214	548	-	.	ID="RND-6_FAMILY-232";Tend="1255";Tstart="1139";shortTE="F";uid="1f80834f-4e4c-4cb1-9925-3271a4db8a48"
JAAEEI010016224.1	RepeatMasker	RC/Helitron	20	377	1201	-	.	ID="RND-4_FAMILY-269";Tend="1776";Tstart="1457";shortTE="F";uid="c88d28c9-82c4-4087-b8d2-cd6f19508973"
JAAEEI010016226.1	RepeatMasker	LINE/Penelope	1	449	730	-	.	ID="RND-5_FAMILY-1586";TEgroup="ctg_6928%7CRND-5_FAMILY-1586%7C1";Tend="1343";Tstart="1016";shortTE="T";uid="12168965-7b23-44c4-8d18-f1d6b8bb8e54"
JAAEEI010016227.1	RepeatMasker	Unknown	474	603	917	+	.	ID="RND-1_FAMILY-208";Tend="1098";Tstart="939";shortTE="F";uid="5da42e40-672d-438f-bfbd-edda980ff667"
JAAEEI010016227.1	RepeatMasker	DNA/PIF-Harbinger	330	478	1137	-	.	ID="RND-5_FAMILY-244";Tend="1531";Tstart="1388";shortTE="F";uid="f41632bf-fe7c-4f60-826f-ad6d7509be85"
JAAEEI010016229.1	RepeatMasker	LINE/RTE-BovB	169	491	1485	+	.	ID="RND-1_FAMILY-75";Tend="1803";Tstart="1456";shortTE="F";uid="6dc92a69-3446-4214-b91d-3af5d98ff036"
JAAEEI010001622.1	RepeatMasker	Unknown	266	1285	1392	+	.	ID="RND-6_FAMILY-158";Tend="2778";Tstart="2542";shortTE="F";uid="c88ce79c-0ef1-447b-81d0-4e55b0f562ad"
JAAEEI010001622.1	RepeatMasker	Unknown	1679	1812	1001	+	.	ID="RND-6_FAMILY-7290";Tend="1003";Tstart="873";shortTE="F";uid="6bce6a0b-1a69-4d9f-ac73-41ced61a2db4"
JAAEEI010001622.1	RepeatMasker	RC/Helitron	3565	4021	2478	-	.	ID="RND-4_FAMILY-2756";Tend="1367";Tstart="916";shortTE="F";uid="4fffcf68-e375-46c9-9d58-2f72c5965b7e"
JAAEEI010001622.1	RepeatMasker	Unknown	2622	3031	3066	-	.	ID="RND-1_FAMILY-118";Tend="1369";Tstart="925";shortTE="F";uid="18056a59-2b4a-4b84-b7bb-ef7282115142"
JAAEEI010001622.1	RepeatMasker	RC/Helitron	3141	3570	2623	-	.	ID="RND-6_FAMILY-6367";Tend="1295";Tstart="852";shortTE="F";uid="7695314b-8441-473f-9e50-301092330b39"
JAAEEI010016230.1	RepeatMasker	Unknown	18	158	641	+	.	ID="RND-4_FAMILY-132";Tend="1528";Tstart="1394";shortTE="F";uid="68ca1860-d2fc-464e-9840-eb11cb17ad4d"
JAAEEI010016230.1	RepeatMasker	Unknown	323	499	593	-	.	ID="RND-1_FAMILY-864";Tend="1563";Tstart="1400";shortTE="F";uid="abe9c544-12a3-4eb3-b3ef-fe59fe763424"
JAAEEI010016231.1	RepeatMasker	DNA/TcMar-Tc1	426	603	503	-	.	ID="rnd-1_family-360";Tend="877";Tstart="747";shortTE="F";uid="dda3f134-dab4-4c17-82d4-1c736e8c03c7"
JAAEEI010016231.1	RepeatMasker	Unknown	45	183	629	-	.	ID="RND-5_FAMILY-591";Tend="999";Tstart="854";shortTE="F";uid="a77ee7d9-5f17-430d-8631-20188e29ef10"
JAAEEI010016232.1	RepeatMasker	Unknown	65	283	1378	-	.	ID="RND-3_FAMILY-332";Tend="1562";Tstart="1357";shortTE="F";uid="7adaf501-218c-4943-a5d6-e4165e3ab5c2"
JAAEEI010016233.1	RepeatMasker	Unknown	373	511	425	-	.	ID="RND-5_FAMILY-1523";Tend="1182";Tstart="1044";shortTE="F";uid="d7e32da9-c07d-4931-8b67-bb71ff1d335b"
JAAEEI010016234.1	RepeatMasker	RC/Helitron	113	311	1186	-	.	ID="RND-1_FAMILY-270";Tend="1165";Tstart="909";shortTE="F";uid="8cd6ee2e-42a5-47de-b686-47d4699e4f85"
JAAEEI010016234.1	RepeatMasker	DNA/TcMar-Mariner	2	115	783	-	.	ID="RND-1_FAMILY-346";Tend="1082";Tstart="967";shortTE="F";uid="ce95079d-a05c-4600-bf1d-2d5de6754488"
JAAEEI010016235.1	RepeatMasker	LINE/L2	204	603	1928	+	.	ID="RND-1_FAMILY-970";Tend="1532";Tstart="1119";shortTE="F";uid="8d003cdd-b671-4c6e-8a6e-cbd8f494c519"
JAAEEI010010614.1	RepeatMasker	Unknown	667	845	1274	+	.	ID="RND-6_FAMILY-10";Tend="443";Tstart="259";shortTE="F";uid="0234e309-9325-4781-95c1-bd808d3db4ec"
JAAEEI010010614.1	RepeatMasker	LINE/Penelope	399	698	1458	+	.	ID="RND-6_FAMILY-6586";Tend="1455";Tstart="1134";shortTE="F";uid="db8f3d16-5282-4f96-ad0a-173c7a0847e1"
JAAEEI010016237.1	RepeatMasker	DNA/TcMar-Tc1	421	603	1338	+	.	ID="RND-6_FAMILY-514";Tend="1149";Tstart="967";shortTE="F";uid="a640df29-cf46-45f2-96f2-1154580c51b7"
JAAEEI010016238.1	RepeatMasker	DNA/hAT-Tip100	102	603	2867	-	.	ID="rnd-4_family-2323";Tend="2058";Tstart="1400";shortTE="F";uid="4ccd90b7-9e9a-42f0-8555-d4eb656baffd"
JAAEEI010016239.1	RepeatMasker	RC/Helitron	1	141	846	+	.	ID="RND-6_FAMILY-317";Tend="1191";Tstart="1035";shortTE="F";uid="b960f005-09a3-41bf-96d2-2892cbf47200"
JAAEEI010016239.1	RepeatMasker	Unknown	214	612	3081	+	.	ID="RND-1_FAMILY-28";Tend="1053";Tstart="655";shortTE="F";uid="96247ad5-f910-48e5-8adb-58bd58685b90"
JAAEEI010001623.1	RepeatMasker	Unknown	3313	3415	426	+	.	ID="RND-6_FAMILY-3656";TEgroup="ctg_6943%7CRND-6_FAMILY-3656%7C1";Tend="1556";Tstart="958";shortTE="T";uid="f57bc5e3-71c6-41f9-bed0-c0cb9bed4384"
JAAEEI010001623.1	RepeatMasker	Unknown	218	806	2705	+	.	ID="RND-5_FAMILY-1421";Tend="1656";Tstart="1089";shortTE="F";uid="a64e05bc-66a0-43b9-849c-426e96129be1"
JAAEEI010001623.1	RepeatMasker	RC/Helitron	857	969	641	+	.	ID="RND-1_FAMILY-95";Tend="991";Tstart="880";shortTE="F";uid="1cc2588a-a853-4a1c-b5e5-356c46bf19af"
JAAEEI010001623.1	RepeatMasker	Unknown	3556	3703	770	+	.	ID="RND-1_FAMILY-199";Tend="1734";Tstart="1589";shortTE="F";uid="7c69c53b-e3fb-441b-b8ce-82eef7cafeb7"
JAAEEI010001623.1	RepeatMasker	Unknown	1507	1637	756	-	.	ID="RND-6_FAMILY-232";Tend="1453";Tstart="1321";shortTE="F";uid="b6e6e2cd-f022-4626-bc01-3ff6da74ea11"
JAAEEI010001623.1	RepeatMasker	Unknown	960	1325	595	-	.	ID="RND-6_FAMILY-232";TEgroup="ctg_6943%7CRND-6_FAMILY-232%7C1";Tend="2087";Tstart="1438";shortTE="F";uid="eeded023-39ae-4e5d-8c16-a262ce631467"
JAAEEI010001623.1	RepeatMasker	Satellite	1378	1511	956	-	.	ID="RND-6_FAMILY-577";Tend="1158";Tstart="1025";shortTE="F";uid="c5aafcd8-baec-4eb3-b585-8ac31d63a002"
JAAEEI010016240.1	RepeatMasker	DNA/hAT-Blackjack	232	559	1330	+	.	ID="RND-5_FAMILY-3008";Tend="1088";Tstart="824";shortTE="F";uid="f65975c3-cfa8-4990-be0e-75ed5ec83179"
JAAEEI010016241.1	RepeatMasker	LINE/CR1	150	268	435	+	.	ID="RND-1_FAMILY-561";Tend="934";Tstart="817";shortTE="F";uid="ec2a90a3-5779-4f63-9422-2ea61c430b4c"
JAAEEI010016241.1	RepeatMasker	Unknown	299	497	638	-	.	ID="RND-5_FAMILY-574";Tend="1032";Tstart="846";shortTE="F";uid="0dd954ff-937a-44e3-ab31-d0d5a59dc5e3"
JAAEEI010016243.1	RepeatMasker	Unknown	60	288	667	-	.	ID="RND-5_FAMILY-2206";Tend="1220";Tstart="974";shortTE="F";uid="b7fb29db-7319-4e6f-bdaa-38da30c03d65"
JAAEEI010016244.1	RepeatMasker	LINE/R1-LOA	197	502	2064	+	.	ID="RND-5_FAMILY-405";Tend="3474";Tstart="3168";shortTE="F";uid="ecef9248-68de-4448-869f-f16190f4849f"
JAAEEI010016244.1	RepeatMasker	Unknown	1	133	722	+	.	ID="RND-4_FAMILY-70";Tend="1011";Tstart="868";shortTE="F";uid="91c3e3f4-ae30-4efd-945d-90780aedb457"
JAAEEI010016245.1	RepeatMasker	Unknown	1	389	1110	+	.	ID="RND-6_FAMILY-1150";TEgroup="ctg_6949%7CRND-6_FAMILY-1150%7C1";Tend="1172";Tstart="735";shortTE="F";uid="9edaa7fa-cb5d-4c27-9250-daf1f64c39c2"
JAAEEI010016246.1	RepeatMasker	Unknown	459	596	487	-	.	ID="RND-6_FAMILY-4999";TEgroup="ctg_6950%7CRND-6_FAMILY-4999%7C1";Tend="1337";Tstart="1029";shortTE="T";uid="3b81352c-e2c5-44d2-8a47-ec1e7ebc0937"
JAAEEI010016247.1	RepeatMasker	DNA/hAT-Charlie	237	442	685	+	.	ID="RND-6_FAMILY-3481";TEgroup="ctg_6951%7CRND-6_FAMILY-3481%7C1";Tend="1268";Tstart="755";shortTE="F";uid="16a6ac87-7c27-4b24-90e4-851a41800ef8"
JAAEEI010016248.1	RepeatMasker	DNA/TcMar-Tc1	321	602	833	+	.	ID="RND-5_FAMILY-1382";TEgroup="ctg_6952%7CRND-5_FAMILY-1382%7C1";Tend="2503";Tstart="750";shortTE="F";uid="9760d9cf-844b-4730-8650-44e55b32e5b7"
JAAEEI010016248.1	RepeatMasker	DNA/TcMar-Tc1	400	566	661	-	.	ID="rnd-1_family-377";Tend="713";Tstart="578";shortTE="F";uid="91dae855-fb83-4228-a501-7ec8b6dd1496"
JAAEEI010016249.1	RepeatMasker	LINE/L2	490	590	813	+	.	ID="RND-6_FAMILY-9545";Tend="1005";Tstart="905";shortTE="F";uid="62526a4d-a7a0-4a37-a7ff-f4976bb50162"
JAAEEI010016249.1	RepeatMasker	DNA/TcMar-Fot1	4	491	449	-	.	ID="RND-6_FAMILY-2919";TEgroup="ctg_6953%7CRND-6_FAMILY-2919%7C1";Tend="984";Tstart="269";shortTE="T";uid="3ffb92d1-d0ea-4923-8f0c-a4d653cdf2f8"
JAAEEI010001624.1	RepeatMasker	Unknown	363	655	1851	+	.	ID="RND-1_FAMILY-494";Tend="1163";Tstart="878";shortTE="F";uid="30b4acc9-6cea-40b5-abb2-a73ceccfd4e3"
JAAEEI010001624.1	RepeatMasker	DNA/TcMar-Tc1	5065	5450	3164	+	.	ID="RND-4_FAMILY-1141";Tend="1027";Tstart="641";shortTE="F";uid="4b823abe-6cb5-4104-9958-df1b576770bc"
JAAEEI010001624.1	RepeatMasker	DNA/TcMar-Tc1	1962	2408	2784	+	.	ID="RND-6_FAMILY-514";Tend="1835";Tstart="1295";shortTE="F";uid="0cbab9a0-1f13-4236-a2ee-ef18c6eeb1cf"
JAAEEI010001624.1	RepeatMasker	DNA/TcMar-Mariner	12210	12342	979	+	.	ID="RND-1_FAMILY-346";Tend="1689";Tstart="1558";shortTE="F";uid="baf98c4c-2478-499f-9087-4fdb4d139682"
JAAEEI010001624.1	RepeatMasker	LINE/RTE-RTE	14902	15151	474	+	.	ID="RND-5_FAMILY-271";Tend="1523";Tstart="1213";shortTE="F";uid="243700a1-4238-4b82-8243-7ed404967349"
JAAEEI010001624.1	RepeatMasker	DNA/TcMar-Tc1	9213	9350	960	+	.	ID="RND-6_FAMILY-1542";Tend="2345";Tstart="2215";shortTE="F";uid="690ccc5c-75a1-44f2-b7f8-95643a3f6f56"
JAAEEI010001624.1	RepeatMasker	RC/Helitron	10366	10550	1223	+	.	ID="RND-4_FAMILY-1";Tend="665";Tstart="474";shortTE="F";uid="fdeeec1e-16d1-4072-a9ee-8abd77e4bc0d"
JAAEEI010001624.1	RepeatMasker	Unknown	14491	14902	2922	+	.	ID="RND-1_FAMILY-152";Tend="1388";Tstart="966";shortTE="F";uid="0bae692e-36b3-44ac-a2ee-5af1d058133c"
JAAEEI010001624.1	RepeatMasker	Unknown	13591	14017	3295	+	.	ID="RND-1_FAMILY-152";Tend="1388";Tstart="962";shortTE="F";uid="73b55a51-3163-45f6-a73f-dff5606b52d1"
JAAEEI010001624.1	RepeatMasker	Unknown	9792	9978	1314	+	.	ID="RND-5_FAMILY-215";Tend="1273";Tstart="918";shortTE="F";uid="7d8f0f77-e0c7-405b-b013-c2d93f81fb4c"
JAAEEI010001624.1	RepeatMasker	RC/Helitron	13110	13515	2817	+	.	ID="RND-4_FAMILY-2756";Tend="1367";Tstart="921";shortTE="F";uid="cfdb527a-1f87-4ac0-9386-dc2c5c5780dc"
JAAEEI010001624.1	RepeatMasker	Satellite	5777	6041	2204	+	.	ID="RND-6_FAMILY-46";Tend="1501";Tstart="1237";shortTE="F";uid="126459bb-2d37-4d43-beea-ab6c1c2d6b5b"
JAAEEI010001624.1	RepeatMasker	Unknown	14016	14159	541	+	.	ID="RND-1_FAMILY-441";Tend="1271";Tstart="1113";shortTE="F";uid="70e1cfda-c958-4e0e-8830-94b04f8b4c1d"
JAAEEI010001624.1	RepeatMasker	RC/Helitron	642	1098	1417	+	.	ID="RND-6_FAMILY-707";Tend="1403";Tstart="867";shortTE="F";uid="95952b7a-ee92-4d27-a83f-2d0e0955398d"
JAAEEI010001624.1	RepeatMasker	LINE/RTE-RTE	14175	14476	767	+	.	ID="RND-5_FAMILY-271";Tend="1201";Tstart="920";shortTE="F";uid="573aefc6-64f1-4318-94c6-402cf3f858fd"
JAAEEI010001624.1	RepeatMasker	DNA/TcMar-Tc1	6564	6886	2568	+	.	ID="RND-1_FAMILY-226";Tend="1211";Tstart="887";shortTE="F";uid="8595128c-f25a-41d2-a42a-06ba18394148"
JAAEEI010001624.1	RepeatMasker	Unknown	9772	10007	1663	-	.	ID="RND-5_FAMILY-296";Tend="1258";Tstart="985";shortTE="F";uid="b3491c78-36bc-4499-bc57-03c466a9c3f6"
JAAEEI010001624.1	RepeatMasker	Unknown	16354	16702	2926	-	.	ID="RND-6_FAMILY-6104";Tend="1184";Tstart="839";shortTE="F";uid="a4bbf9b9-2517-4b67-a842-b73074d51e4c"
JAAEEI010001624.1	RepeatMasker	Unknown	4695	4894	1633	-	.	ID="RND-5_FAMILY-832";Tend="1390";Tstart="1186";shortTE="F";uid="afe06642-06a6-4e8e-b8eb-b423485fd324"
JAAEEI010001624.1	RepeatMasker	Unknown	17105	18156	3710	-	.	ID="RND-1_FAMILY-39";TEgroup="ctg_6954%7CRND-1_FAMILY-39%7C1";Tend="2202";Tstart="628";shortTE="F";uid="2f90bf4b-12e2-413f-bb90-ceba9ec080f4"
JAAEEI010001624.1	RepeatMasker	DNA/hAT-Charlie	1299	1557	1969	-	.	ID="RND-2_FAMILY-110";Tend="1201";Tstart="930";shortTE="F";uid="afaa3873-8e96-4a8f-a9f5-ad11acdfaf1f"
JAAEEI010001624.1	RepeatMasker	Unknown	15	211	1518	-	.	ID="RND-6_FAMILY-1750";Tend="1010";Tstart="814";shortTE="F";uid="b02e9e15-74e3-4232-986d-f63fd8aa89b3"
JAAEEI010001624.1	RepeatMasker	RC/Helitron	10902	11071	931	-	.	ID="RND-6_FAMILY-7275";Tend="1353";Tstart="1101";shortTE="F";uid="271ccd0b-fa82-4e58-a589-6cbb7e3fd8df"
JAAEEI010001624.1	RepeatMasker	Unknown	8660	9208	2979	-	.	ID="RND-1_FAMILY-624";Tend="1402";Tstart="855";shortTE="F";uid="3de84afa-6ef4-4885-8800-579fa938b11e"
JAAEEI010001624.1	RepeatMasker	Unknown	15987	16298	1952	-	.	ID="RND-1_FAMILY-281";Tend="1308";Tstart="987";shortTE="F";uid="0a49bc40-204d-4f47-bade-ff85691bd8d3"
JAAEEI010016250.1	RepeatMasker	Unknown	1	176	900	+	.	ID="RND-1_FAMILY-870";TEgroup="ctg_6955%7CRND-1_FAMILY-870%7C1";Tend="819";Tstart="536";shortTE="F";uid="d3b24ba8-4390-48b9-b5a7-a333fd73977d"
JAAEEI010016250.1	RepeatMasker	LINE/RTE-RTE	167	602	3582	+	.	ID="RND-6_FAMILY-166";Tend="1022";Tstart="587";shortTE="F";uid="c93e2bb1-dbbf-4cd7-adf7-e081bdac54d7"
JAAEEI010016251.1	RepeatMasker	Unknown	89	206	622	-	.	ID="RND-6_FAMILY-8178";Tend="1112";Tstart="1004";shortTE="F";uid="d121e9fd-245c-4c9d-88d8-4ead58f3e918"
JAAEEI010016252.1	RepeatMasker	DNA/hAT-Charlie	414	524	610	-	.	ID="RND-2_FAMILY-110";Tend="1327";Tstart="1223";shortTE="F";uid="3d738aac-1918-467b-aa9c-24b0cc1cca73"
JAAEEI010016253.1	RepeatMasker	DNA/hAT-Blackjack	406	518	452	+	.	ID="RND-4_FAMILY-1024";Tend="287";Tstart="181";shortTE="F";uid="b693bfcc-5e6b-4402-94a8-19ea8a12b3a3"
JAAEEI010016254.1	RepeatMasker	Unknown	346	602	1790	+	.	ID="RND-1_FAMILY-643";Tend="1203";Tstart="946";shortTE="F";uid="b363c891-4518-403d-bee5-3cc6a9571459"
JAAEEI010016255.1	RepeatMasker	Unknown	111	371	1535	+	.	ID="RND-6_FAMILY-8794";Tend="1342";Tstart="1078";shortTE="F";uid="e5378dac-e746-4c34-9f88-3cc17367032d"
JAAEEI010016255.1	RepeatMasker	RC/Helitron	1	111	915	+	.	ID="RND-1_FAMILY-31";Tend="1533";Tstart="1423";shortTE="F";uid="a9643594-181e-4ff2-a3de-23253b86728c"
JAAEEI010016256.1	RepeatMasker	Unknown	427	602	1096	-	.	ID="RND-4_FAMILY-132";Tend="1528";Tstart="1333";shortTE="F";uid="9d515015-5d93-473f-af1c-e24f93a5567e"
JAAEEI010016257.1	RepeatMasker	Unknown	466	603	788	+	.	ID="RND-6_FAMILY-713";Tend="829";Tstart="717";shortTE="F";uid="09e6fd57-d752-4a2d-921f-691e2e496950"
JAAEEI010016257.1	RepeatMasker	Unknown	93	217	507	+	.	ID="RND-1_FAMILY-323";Tend="3165";Tstart="3054";shortTE="F";uid="2552cb77-41cd-4234-8a81-28897d2df8b8"
JAAEEI010016257.1	RepeatMasker	RC/Helitron	196	489	1374	-	.	ID="RND-6_FAMILY-7275";Tend="1208";Tstart="893";shortTE="F";uid="0407adfc-e247-4ccf-a48e-ed08d1fd062a"
JAAEEI010016258.1	RepeatMasker	Unknown	303	599	2014	-	.	ID="RND-5_FAMILY-2328";Tend="1272";Tstart="975";shortTE="F";uid="827501a3-2059-43e0-87b0-8369dbc19b02"
JAAEEI010001625.1	RepeatMasker	LINE/RTE-BovB	2839	3241	630	+	.	ID="RTE-37_LMI";Tend="935";Tstart="478";shortTE="F";uid="913219ae-627d-4745-b500-44825ffddc61"
JAAEEI010001625.1	RepeatMasker	RC/Helitron	927	1165	1704	+	.	ID="RND-6_FAMILY-317";Tend="1181";Tstart="928";shortTE="F";uid="ef9420ea-82bf-4e88-a0e6-fd66ba12ed18"
JAAEEI010001625.1	RepeatMasker	Unknown	3239	3851	3227	+	.	ID="RND-6_FAMILY-1126";Tend="1604";Tstart="975";shortTE="F";uid="ddb0b872-76fe-4c64-861d-2c120bd44c57"
JAAEEI010001625.1	RepeatMasker	DNA/TcMar-Tc1	250	859	2121	+	.	ID="RND-1_FAMILY-114";Tend="1911";Tstart="1330";shortTE="F";uid="2d908af6-7f31-4c43-b7e7-8dd3c8277ce6"
JAAEEI010001625.1	RepeatMasker	DNA/TcMar-Tc1	2191	2875	5569	+	.	ID="RND-6_FAMILY-4109";Tend="2117";Tstart="1430";shortTE="F";uid="15d2aefe-a477-4107-aba3-daba4542d5b6"
JAAEEI010001625.1	RepeatMasker	DNA/TcMar-Tc1	5611	6718	8053	+	.	ID="RND-1_FAMILY-316";Tend="1977";Tstart="757";shortTE="F";uid="b5e3c4a8-a7d4-4761-b589-b999302e601d"
JAAEEI010001625.1	RepeatMasker	DNA/TcMar-Tc1	3906	4166	1629	+	.	ID="RND-1_FAMILY-114";Tend="2731";Tstart="2440";shortTE="F";uid="1ef95db2-de7b-4ad1-b91e-73be3666d9a5"
JAAEEI010001625.1	RepeatMasker	Unknown	4449	4869	1571	+	.	ID="RND-4_FAMILY-734";Tend="2284";Tstart="1870";shortTE="F";uid="e8849fd9-bedf-499e-9935-b448646e4f2f"
JAAEEI010001625.1	RepeatMasker	Unknown	37	251	1565	-	.	ID="RND-2_FAMILY-87";Tend="1177";Tstart="941";shortTE="F";uid="502a28b6-35fb-4ba6-8255-3ac90cb54841"
JAAEEI010001625.1	RepeatMasker	Unknown	1204	1418	1732	-	.	ID="RND-6_FAMILY-7290";Tend="1153";Tstart="923";shortTE="F";uid="971c12a0-7eb2-41c5-a4de-35043e86cf93"
JAAEEI010001625.1	RepeatMasker	LINE/RTE-BovB	5213	5615	539	-	.	ID="RTE-44_LMI";Tend="935";Tstart="507";shortTE="F";uid="c9bedb5d-c8b5-4658-b020-1b696981c417"
JAAEEI010001625.1	RepeatMasker	LINE/R2	6732	6885	1406	-	.	ID="RND-6_FAMILY-987";Tend="1355";Tstart="1202";shortTE="F";uid="f1e98666-adf6-4bb8-8a73-7048002ced6a"
JAAEEI010001625.1	RepeatMasker	DNA/TcMar-Tc1	6909	7018	950	-	.	ID="RND-6_FAMILY-4109";Tend="855";Tstart="746";shortTE="F";uid="516b56b7-fbdd-4597-9e57-9e8d628c3d98"
JAAEEI010001625.1	RepeatMasker	Unknown	555	909	935	-	.	ID="RND-1_FAMILY-28";Tend="987";Tstart="646";shortTE="F";uid="4e12b81f-7854-4f26-8bc1-90dfc1a56c5a"
JAAEEI010001625.1	RepeatMasker	Unknown	3586	4033	1209	-	.	ID="RND-1_FAMILY-28";Tend="852";Tstart="658";shortTE="F";uid="79feaa64-c2f9-43b1-8113-a7b9ecaaf5cd"
JAAEEI010001625.1	RepeatMasker	Unknown	4602	5215	3112	-	.	ID="RND-6_FAMILY-1126";Tend="1604";Tstart="975";shortTE="F";uid="d71cbc0f-aad7-4a68-bc61-bc8313a285f0"
JAAEEI010001625.1	RepeatMasker	DNA/hAT-Tip100	1700	1870	1125	-	.	ID="RND-1_FAMILY-217";Tend="1005";Tstart="845";shortTE="F";uid="b507002b-0874-499e-aaac-3bc588b36c87"
JAAEEI010016260.1	RepeatMasker	Unknown	31	602	2668	+	.	ID="RND-6_FAMILY-7086";Tend="977";Tstart="350";shortTE="F";uid="72eb4c48-6d38-4f9d-9d62-3c74dd71890e"
JAAEEI010016262.1	RepeatMasker	LINE/RTE-BovB	412	601	967	-	.	ID="RND-5_FAMILY-1885";Tend="1124";Tstart="918";shortTE="F";uid="7aebd70d-f3dc-4ce7-872e-e13ead0adbef"
JAAEEI010010617.1	RepeatMasker	Unknown	223	425	1381	-	.	ID="RND-6_FAMILY-5252";Tend="1040";Tstart="824";shortTE="F";uid="d36a4804-289b-401b-b9e3-0f9e65685b98"
JAAEEI010010617.1	RepeatMasker	Unknown	649	845	509	-	.	ID="RND-6_FAMILY-1647";Tend="735";Tstart="530";shortTE="F";uid="d9bb844e-8032-4d9f-937e-1d54b23453c7"
JAAEEI010016264.1	RepeatMasker	DNA/hAT-Charlie	1	192	1382	-	.	ID="RND-2_FAMILY-110";Tend="1134";Tstart="931";shortTE="F";uid="ee88f7c7-781d-467c-881c-f4819b4767c0"
JAAEEI010016266.1	RepeatMasker	Unknown	1	255	2020	-	.	ID="RND-4_FAMILY-832";Tend="1162";Tstart="903";shortTE="F";uid="f0fd28a8-9b63-4277-acd3-711ef7abe1e5"
JAAEEI010016266.1	RepeatMasker	Unknown	402	516	613	-	.	ID="RND-1_FAMILY-325";Tend="1903";Tstart="1789";shortTE="F";uid="81793017-2e99-4c21-a0dc-ba0e57891e81"
JAAEEI010016267.1	RepeatMasker	DNA/hAT-Charlie	5	109	701	+	.	ID="RND-5_FAMILY-3055";Tend="1784";Tstart="1681";shortTE="F";uid="a517fb48-0242-4394-ac7b-39fffc4df148"
JAAEEI010016269.1	RepeatMasker	Unknown	11	190	689	+	.	ID="RND-1_FAMILY-338";Tend="1166";Tstart="954";shortTE="F";uid="7cfd182f-56f5-4f80-9242-6f5697394a07"
JAAEEI010016269.1	RepeatMasker	RC/Helitron	380	593	997	+	.	ID="RND-6_FAMILY-317";Tend="1155";Tstart="966";shortTE="F";uid="ad571d78-2ef2-472c-83ac-a6531906b6e7"
JAAEEI010001626.1	RepeatMasker	Unknown	2970	3372	2422	+	.	ID="RND-5_FAMILY-502";Tend="1418";Tstart="985";shortTE="F";uid="35057003-76a6-4950-9655-646ef9f87084"
JAAEEI010001626.1	RepeatMasker	LINE/RTE-BovB	3531	3806	1469	+	.	ID="RND-4_FAMILY-543";Tend="1629";Tstart="1386";shortTE="F";uid="24f03204-9966-458d-879c-0d0680412c98"
JAAEEI010001626.1	RepeatMasker	DNA/TcMar-Tc1	2790	2963	1473	+	.	ID="RND-5_FAMILY-2403";Tend="1098";Tstart="925";shortTE="F";uid="33fd7475-060b-4785-9fbc-72a0026af44d"
JAAEEI010001626.1	RepeatMasker	Unknown	4986	5441	2414	+	.	ID="RND-5_FAMILY-502";Tend="1418";Tstart="960";shortTE="F";uid="6ec9c732-ef02-4cb9-aae8-c096dd014be4"
JAAEEI010001626.1	RepeatMasker	DNA/hAT-Tip100	8340	8539	887	+	.	ID="RND-5_FAMILY-697";Tend="1157";Tstart="967";shortTE="F";uid="b8280d53-ac27-40b4-95f0-52d269e8fe3f"
JAAEEI010001626.1	RepeatMasker	DNA/hAT-Tip100	7806	8038	876	+	.	ID="RND-3_FAMILY-262";Tend="1026";Tstart="834";shortTE="F";uid="72935b68-0148-412d-b372-641bb3c0030e"
JAAEEI010001626.1	RepeatMasker	DNA/TcMar-Tc1	4445	4772	2711	-	.	ID="RND-5_FAMILY-2403";Tend="1253";Tstart="927";shortTE="F";uid="c6af138a-5d76-4052-a3ac-d87eef0cd7cb"
JAAEEI010001626.1	RepeatMasker	DNA/TcMar-Tc1	1761	2300	4116	-	.	ID="RND-4_FAMILY-1141";Tend="1170";Tstart="643";shortTE="F";uid="75c5637b-2916-4f54-9198-d039e7d8edc1"
JAAEEI010001626.1	RepeatMasker	SINE/5S	846	1020	1406	-	.	ID="RND-6_FAMILY-1021";Tend="1094";Tstart="923";shortTE="F";uid="63f58b2b-cb6a-408c-9d6e-100e98485204"
JAAEEI010001626.1	RepeatMasker	Satellite	5979	6138	796	-	.	ID="RND-3_FAMILY-672";Tend="1123";Tstart="922";shortTE="F";uid="b820668f-2f8a-4adb-938f-057fa8f0c159"
JAAEEI010001626.1	RepeatMasker	DNA/hAT-Tip100	3371	3643	2194	-	.	ID="RND-1_FAMILY-731";Tend="1606";Tstart="1335";shortTE="F";uid="eecba310-1d14-4af0-80cb-3b4ec164826d"
JAAEEI010001626.1	RepeatMasker	Unknown	1143	1290	400	-	.	ID="RND-2_FAMILY-22";Tend="1147";Tstart="1005";shortTE="F";uid="43daa833-8505-4f0a-b236-55c4d378091d"
JAAEEI010001626.1	RepeatMasker	DNA/TcMar-Tc1	6163	7009	5893	-	.	ID="RND-6_FAMILY-8143";Tend="2133";Tstart="1284";shortTE="F";uid="ed008d04-fda6-4ae8-988c-db50140f7436"
JAAEEI010016270.1	RepeatMasker	RC/Helitron	492	602	893	-	.	ID="RND-1_FAMILY-31";Tend="1536";Tstart="1427";shortTE="F";uid="43990042-00c2-4816-a774-aac335107cc4"
JAAEEI010016271.1	RepeatMasker	DNA/hAT-Ac	348	591	2016	-	.	ID="RND-1_FAMILY-69";Tend="2034";Tstart="1793";shortTE="F";uid="571f2096-12c6-40f6-bbd4-d181bdb49644"
JAAEEI010016272.1	RepeatMasker	Unknown	68	602	466	-	.	ID="RND-6_FAMILY-1527";TEgroup="ctg_6979%7CRND-6_FAMILY-1527%7C1";Tend="1369";Tstart="911";shortTE="T";uid="15fee9ed-ccff-4e46-abe7-c7c9020c8d60"
JAAEEI010010618.1	RepeatMasker	RC/Helitron	353	560	1334	+	.	ID="RND-5_FAMILY-848";Tend="1570";Tstart="1364";shortTE="F";uid="ba336b64-4f8b-40cc-87a3-7c740bbabada"
JAAEEI010010618.1	RepeatMasker	DNA/TcMar-Tc1	26	350	1792	-	.	ID="RND-5_FAMILY-1880";Tend="1347";Tstart="1001";shortTE="F";uid="2eaed55c-e983-4d5d-a796-f4b1507b3bd8"
JAAEEI010016273.1	RepeatMasker	RC/Helitron	1	182	1448	+	.	ID="RND-6_FAMILY-20544";Tend="1546";Tstart="1369";shortTE="F";uid="514c2a38-215b-46ea-8e69-06ca0d564807"
JAAEEI010016273.1	RepeatMasker	SINE/tRNA-RTE	188	367	1270	-	.	ID="RND-1_FAMILY-65";Tend="1125";Tstart="942";shortTE="F";uid="41fcca05-dba6-4ff0-84a2-bbab43cc7c68"
JAAEEI010016273.1	RepeatMasker	DNA/hAT-Blackjack	375	553	1164	-	.	ID="RND-1_FAMILY-481";Tend="1223";Tstart="1021";shortTE="F";uid="e133d6a1-cbdd-46e7-9e4a-4cc99530e5ae"
JAAEEI010016276.1	RepeatMasker	DNA/hAT-Tip100	88	353	1610	+	.	ID="RND-3_FAMILY-262";Tend="1118";Tstart="856";shortTE="F";uid="0d40eac7-2b12-4516-8f4b-674f42e6c8db"
JAAEEI010016277.1	RepeatMasker	Unknown	311	431	714	-	.	ID="RND-6_FAMILY-3995";Tend="1224";Tstart="1110";shortTE="F";uid="061264ed-9345-4905-ba5d-507e6f768675"
JAAEEI010016278.1	RepeatMasker	Unknown	79	190	732	+	.	ID="RND-1_FAMILY-337";Tend="1131";Tstart="1016";shortTE="F";uid="0a3012ee-9d39-47fd-bdcc-eb1cc600df76"
JAAEEI010016278.1	RepeatMasker	Unknown	438	602	761	-	.	ID="RND-1_FAMILY-210";Tend="1547";Tstart="1364";shortTE="F";uid="fda275b1-b174-4d83-af2c-83839a0dcbf8"
JAAEEI010016278.1	RepeatMasker	Unknown	188	382	607	-	.	ID="RND-5_FAMILY-4405";Tend="1048";Tstart="858";shortTE="F";uid="f42f72cb-4e1f-43b2-8ac1-c2474935a211"
JAAEEI010016279.1	RepeatMasker	Unknown	456	591	1004	+	.	ID="RND-1_FAMILY-123";Tend="850";Tstart="712";shortTE="F";uid="a68119ad-a82c-4e83-8658-99b88379c1f5"
JAAEEI010016279.1	RepeatMasker	RC/Helitron	440	579	858	-	.	ID="RND-1_FAMILY-389";Tend="1978";Tstart="1837";shortTE="F";uid="ebcef276-1354-4e68-92ec-415a1afc23f1"
JAAEEI010001627.1	RepeatMasker	Unknown	1204	1392	980	+	.	ID="RND-6_FAMILY-7290";Tend="1417";Tstart="1214";shortTE="F";uid="1b812ad9-ed71-4ba6-902d-2d47b2e5fd62"
JAAEEI010001627.1	RepeatMasker	Unknown	219	373	995	+	.	ID="RND-5_FAMILY-2032";Tend="807";Tstart="652";shortTE="F";uid="0557b5ad-9db9-41b2-93fb-7cd2b1ede4d2"
JAAEEI010001627.1	RepeatMasker	DNA/TcMar-Tc1	1954	2082	564	+	.	ID="RND-1_FAMILY-9";Tend="822";Tstart="669";shortTE="F";uid="4cb244ce-9fb7-48ae-ba33-037e48e928ef"
JAAEEI010001627.1	RepeatMasker	DNA/TcMar-Mariner	1489	1901	1141	+	.	ID="MARINER-9_PBA";Tend="1318";Tstart="849";shortTE="F";uid="820598f1-5d5f-40de-b290-c8f2cb330088"
JAAEEI010001627.1	RepeatMasker	LINE/I-Jockey	499	685	839	-	.	ID="RND-1_FAMILY-230";Tend="1062";Tstart="836";shortTE="F";uid="f6278709-7447-4768-b187-32ced47a4e7b"
JAAEEI010001627.1	RepeatMasker	Unknown	664	1207	778	-	.	ID="RND-5_FAMILY-2032";TEgroup="ctg_6987%7CRND-5_FAMILY-2032%7C1";Tend="1180";Tstart="179";shortTE="F";uid="dc14c52a-361f-40ca-b171-ceb270618dac"
JAAEEI010016280.1	RepeatMasker	LINE/CR1	383	559	1003	+	.	ID="RND-6_FAMILY-2215";Tend="1471";Tstart="1295";shortTE="F";uid="f67e8b14-0c3b-4468-9a9a-b83174270d1d"
JAAEEI010016280.1	RepeatMasker	DNA/Ginger-2	2	392	2012	-	.	ID="RND-1_FAMILY-527";Tend="1217";Tstart="863";shortTE="F";uid="d1439e01-a6b8-4a94-8fd6-4372d585dd9f"
JAAEEI010016281.1	RepeatMasker	Unknown	365	600	1192	+	.	ID="RND-1_FAMILY-606";Tend="1147";Tstart="907";shortTE="F";uid="d4eff86b-b063-4d2b-ad3e-3c941d5f5e2a"
JAAEEI010010619.1	RepeatMasker	Unknown	231	412	1462	+	.	ID="RND-6_FAMILY-9040";Tend="1178";Tstart="999";shortTE="F";uid="76cfc417-e8bc-442c-b923-288a5faff618"
JAAEEI010010619.1	RepeatMasker	Unknown	714	849	1023	+	.	ID="RND-6_FAMILY-9040";Tend="1311";Tstart="1177";shortTE="F";uid="a4fc9830-bff9-44c7-9ed7-5be88cd98dcf"
JAAEEI010010619.1	RepeatMasker	RC/Helitron	410	719	1748	-	.	ID="RND-6_FAMILY-8344";Tend="1237";Tstart="883";shortTE="F";uid="9d4b1311-3381-49c5-8386-06241e7cb1b5"
JAAEEI010016283.1	RepeatMasker	Unknown	335	480	830	+	.	ID="RND-4_FAMILY-737";Tend="953";Tstart="807";shortTE="F";uid="d2f8bc26-5900-468c-8b25-a41fe6737dd1"
JAAEEI010016283.1	RepeatMasker	RC/Helitron	1	243	1708	-	.	ID="RND-5_FAMILY-1514";Tend="1112";Tstart="866";shortTE="F";uid="142f1287-30a4-411e-a59c-ec28d4c73eca"
JAAEEI010016284.1	RepeatMasker	DNA/TcMar-Tc1	1	192	1521	+	.	ID="RND-5_FAMILY-701";Tend="1762";Tstart="1571";shortTE="F";uid="44124f15-a1d9-4dbd-9985-1e22a3efbd51"
JAAEEI010016286.1	RepeatMasker	Unknown	157	378	1151	+	.	ID="RND-6_FAMILY-154";Tend="1535";Tstart="1192";shortTE="F";uid="5cf2215c-c6d4-4785-abe7-016bdc37c881"
JAAEEI010016286.1	RepeatMasker	RC/Helitron	127	364	906	-	.	ID="RND-1_FAMILY-204";Tend="3022";Tstart="2737";shortTE="F";uid="c6c60889-c90f-46dc-b6e7-fa68913dec34"
JAAEEI010016287.1	RepeatMasker	RC/Helitron	1	134	999	+	.	ID="RND-6_FAMILY-20544";Tend="1206";Tstart="1078";shortTE="F";uid="880d1a39-74e2-4a19-a98e-cf95d9145efe"
JAAEEI010016287.1	RepeatMasker	LINE/RTE-BovB	165	265	438	-	.	ID="RND-1_FAMILY-976";Tend="1022";Tstart="911";shortTE="F";uid="aaa3e3ad-76a2-4189-8f72-621670ddd91f"
JAAEEI010016289.1	RepeatMasker	Unknown	158	342	945	+	.	ID="RND-3_FAMILY-183";Tend="1431";Tstart="1249";shortTE="F";uid="e48252e4-0e02-431f-bf02-b9d502ed6630"
JAAEEI010016289.1	RepeatMasker	Unknown	439	570	688	+	.	ID="RND-1_FAMILY-96";Tend="1074";Tstart="958";shortTE="F";uid="44c76ace-9459-48d5-8249-bc685f77fd1d"
JAAEEI010001628.1	RepeatMasker	DNA/TcMar-Tc1	3693	3874	1255	+	.	ID="RND-1_FAMILY-409";Tend="2713";Tstart="2531";shortTE="F";uid="a3dea022-534f-44f4-868a-009b6e04df93"
JAAEEI010001628.1	RepeatMasker	DNA/TcMar-Mariner	1	154	666	+	.	ID="MARINER-N9_RPR";Tend="697";Tstart="544";shortTE="F";uid="965a0b36-b2c4-4cd4-98ff-04f09c17318b"
JAAEEI010001628.1	RepeatMasker	Unknown	3504	3725	1727	+	.	ID="RND-1_FAMILY-182";Tend="1633";Tstart="1391";shortTE="F";uid="b1139e4e-a7fc-4734-8ef7-a750b082e08e"
JAAEEI010001628.1	RepeatMasker	LINE/RTE-BovB	2689	3059	1198	-	.	ID="RND-5_FAMILY-7044";Tend="3324";Tstart="3061";shortTE="F";uid="c82de53a-8075-46eb-9408-cc1ebc647b71"
JAAEEI010001628.1	RepeatMasker	DNA/TcMar-Fot1	1566	2099	4487	-	.	ID="RND-5_FAMILY-326";Tend="1350";Tstart="820";shortTE="F";uid="b7bef404-36d6-4981-a70f-fd7113e005ff"
CM022880.1	RepeatMasker	RC/Helitron	5639544	5639761	979	+	.	ID="RND-1_FAMILY-204";Tend="2717";Tstart="2490";shortTE="F";uid="a8427733-2272-4a58-b8fc-6f4689829460"
CM022880.1	RepeatMasker	Unknown	16629608	16630047	3348	+	.	ID="RND-6_FAMILY-1527";Tend="1372";Tstart="911";shortTE="F";uid="fc05b9a3-854e-4993-bca9-2139294752c0"
CM022880.1	RepeatMasker	Unknown	33577276	33577418	1081	+	.	ID="RND-1_FAMILY-494";Tend="1022";Tstart="876";shortTE="F";uid="58569ccc-47fe-430e-a9dd-2d2d1279d55c"
CM022880.1	RepeatMasker	DNA/TcMar-Tc1	29335252	29335497	693	+	.	ID="RND-5_FAMILY-509";Tend="1164";Tstart="903";shortTE="F";uid="880d35fb-d850-44e6-a9c5-ea5c03bc7eed"
CM022880.1	RepeatMasker	Unknown	32339430	32339533	821	+	.	ID="RND-5_FAMILY-1246";Tend="1132";Tstart="1029";shortTE="F";uid="89006df3-e2b8-4591-98a1-02811456a2d9"
CM022880.1	RepeatMasker	SINE/MIR	24628968	24629254	914	+	.	ID="RND-1_FAMILY-44";Tend="1183";Tstart="849";shortTE="F";uid="b4877741-49df-43b7-8257-67120e0d396e"
CM022880.1	RepeatMasker	RC/Helitron	18560529	18560724	1007	+	.	ID="RND-6_FAMILY-6367";Tend="1054";Tstart="839";shortTE="F";uid="7ce7ff0f-6f44-4e01-af19-32bb6f779e49"
CM022880.1	RepeatMasker	RC/Helitron	13300490	13300888	2399	+	.	ID="RND-1_FAMILY-31";Tend="1332";Tstart="924";shortTE="F";uid="284776c4-5f3a-4ae9-814a-1a4640761cea"
CM022880.1	RepeatMasker	Unknown	931563	931819	1826	+	.	ID="RND-1_FAMILY-152";Tend="1248";Tstart="967";shortTE="F";uid="6af88b21-37f5-4e2c-b832-df35958ae9a6"
CM022880.1	RepeatMasker	SINE/tRNA-RTE	11849109	11849301	768	+	.	ID="RND-6_FAMILY-1330";Tend="1120";Tstart="927";shortTE="F";uid="47b07e18-729b-4011-a192-84f3a151fdbe"
CM022880.1	RepeatMasker	LTR/Gypsy	27748408	27748537	462	+	.	ID="RND-6_FAMILY-1213";Tend="1250";Tstart="1117";shortTE="F";uid="975d50af-a13c-4ee1-aa20-834af74ce390"
CM022880.1	RepeatMasker	DNA/TcMar-Tc1	31672495	31672782	2017	+	.	ID="RND-1_FAMILY-316";Tend="2098";Tstart="1810";shortTE="F";uid="2a608581-1930-4e6f-9180-081f6c94af68"
CM022880.1	RepeatMasker	Unknown	6606724	6606861	674	+	.	ID="RND-1_FAMILY-325";Tend="1062";Tstart="926";shortTE="F";uid="9f3a002c-3c47-44fe-8d51-021c83c09468"
CM022880.1	RepeatMasker	RC/Helitron	16419346	16419757	1804	+	.	ID="RND-1_FAMILY-984";Tend="1989";Tstart="1539";shortTE="F";uid="6634f2d1-7ccb-495b-b511-f79d03c8f430"
CM022880.1	RepeatMasker	RC/Helitron	27086431	27087013	3340	+	.	ID="RND-6_FAMILY-707";Tend="1467";Tstart="877";shortTE="F";uid="19f9625b-d585-456d-81a5-ce8f200b6233"
CM022880.1	RepeatMasker	Unknown	21700660	21700927	1623	+	.	ID="RND-5_FAMILY-977";Tend="1196";Tstart="892";shortTE="F";uid="e96c4d38-afe9-4848-8c4a-011a83ef88cf"
CM022880.1	RepeatMasker	Unknown	24441425	24441596	620	+	.	ID="RND-5_FAMILY-871";Tend="1096";Tstart="926";shortTE="F";uid="48f287ec-c60d-4558-b430-e730b6468244"
CM022880.1	RepeatMasker	Unknown	2417105	2417474	1302	+	.	ID="RND-6_FAMILY-7290";Tend="1344";Tstart="891";shortTE="F";uid="62a68a45-ac04-40a6-a992-4d2d360a0902"
CM022880.1	RepeatMasker	LINE/RTE-BovB	4787418	4787715	590	+	.	ID="RND-5_FAMILY-292";TEgroup="ctg_7%7CRND-5_FAMILY-292%7C2";Tend="1314";Tstart="1213";shortTE="F";uid="beee9eb5-0c34-44d1-b41e-54c531dccd87"
CM022880.1	RepeatMasker	Unknown	9820047	9820155	590	+	.	ID="RND-5_FAMILY-28";Tend="1106";Tstart="988";shortTE="F";uid="dbf26d15-d85b-4eb0-ac0b-168763682dc0"
CM022880.1	RepeatMasker	RC/Helitron	8694777	8695044	879	+	.	ID="RND-6_FAMILY-4124";Tend="1406";Tstart="1156";shortTE="F";uid="9583bb2b-b6e5-462c-83ea-26ea902996d2"
CM022880.1	RepeatMasker	Unknown	16374306	16374500	1412	+	.	ID="RND-1_FAMILY-188";Tend="990";Tstart="804";shortTE="F";uid="5b9fa1ca-4d2f-4a19-b3aa-8ae05fab3fb8"
CM022880.1	RepeatMasker	Unknown	11232803	11232965	469	+	.	ID="RND-6_FAMILY-13988";Tend="1237";Tstart="1108";shortTE="F";uid="9d16803b-2296-4723-9500-abd03f971aa7"
CM022880.1	RepeatMasker	Unknown	7331788	7332019	1747	+	.	ID="RND-1_FAMILY-828";Tend="1103";Tstart="867";shortTE="F";uid="0e5b9ba6-5fcf-4494-b90c-e9397ee90c67"
CM022880.1	RepeatMasker	Satellite	24829664	24829865	1047	+	.	ID="RND-6_FAMILY-577";Tend="976";Tstart="752";shortTE="F";uid="d0660f3b-2540-4905-955b-c4b3df4f3e35"
CM022880.1	RepeatMasker	Unknown	11798437	11798604	865	+	.	ID="RND-6_FAMILY-9040";Tend="1227";Tstart="1046";shortTE="F";uid="77f11e42-e2eb-4916-b0e6-3c8dbe49f2a6"
CM022880.1	RepeatMasker	Unknown	2500084	2500239	1051	+	.	ID="RND-3_FAMILY-254";Tend="1227";Tstart="1073";shortTE="F";uid="b3fc065e-a93f-429f-a149-c90d2000c092"
CM022880.1	RepeatMasker	Unknown	32805232	32805380	465	+	.	ID="RND-1_FAMILY-941";Tend="1682";Tstart="1537";shortTE="F";uid="e51e39b6-d2f2-4245-8f24-757bc8f89eab"
CM022880.1	RepeatMasker	DNA/hAT-Tip100	12799875	12800146	519	+	.	ID="RND-4_FAMILY-2323";Tend="1306";Tstart="1032";shortTE="F";uid="9ea95e87-8805-43fb-8e57-7a01ca2f0200"
CM022880.1	RepeatMasker	Unknown	15078819	15079011	716	+	.	ID="RND-6_FAMILY-1287";Tend="1402";Tstart="1127";shortTE="F";uid="8fd8d220-a203-4096-a069-4337450740d2"
CM022880.1	RepeatMasker	Unknown	8388617	8388722	437	+	.	ID="RND-4_FAMILY-70";Tend="937";Tstart="829";shortTE="F";uid="729bac97-5a58-444a-93b1-47f82dcc18e8"
CM022880.1	RepeatMasker	Unknown	10746058	10746362	772	+	.	ID="RND-1_FAMILY-203";Tend="1065";Tstart="735";shortTE="F";uid="7ec04920-0425-41c1-8dc0-b41fc932b03c"
CM022880.1	RepeatMasker	LINE/Penelope	23886289	23886690	3342	+	.	ID="RND-6_FAMILY-1806";Tend="1617";Tstart="1217";shortTE="F";uid="ee0d91ed-1e62-4283-9f3e-90052bbbfb4f"
CM022880.1	RepeatMasker	SINE/tRNA-RTE	6859884	6860220	2188	+	.	ID="RND-4_FAMILY-384";Tend="1181";Tstart="848";shortTE="F";uid="61cb20d8-22f7-4532-ba17-8c496f31c375"
CM022880.1	RepeatMasker	Satellite	21109945	21110162	1138	+	.	ID="RND-6_FAMILY-46";Tend="1474";Tstart="1257";shortTE="F";uid="5768dfe4-6e03-4cef-9afa-f677af258ba1"
CM022880.1	RepeatMasker	Unknown	13794179	13794474	1876	+	.	ID="RND-1_FAMILY-334";Tend="1011";Tstart="658";shortTE="F";uid="3dc8d38c-ca00-41e8-9526-b1b4a3197203"
CM022880.1	RepeatMasker	DNA/TcMar-Tc1	15292113	15292909	1298	+	.	ID="mariner-12_aec";Tend="1301";Tstart="125";shortTE="F";uid="3d74feef-f1d6-416d-a1a4-ce0852cabfd2"
CM022880.1	RepeatMasker	RC/Helitron	30250227	30250332	906	+	.	ID="RND-1_FAMILY-35";Tend="990";Tstart="885";shortTE="F";uid="c4af7185-377f-431f-b8dc-ecf036b046c5"
CM022880.1	RepeatMasker	Satellite	9701171	9701506	1683	+	.	ID="RND-5_FAMILY-399";Tend="1465";Tstart="1189";shortTE="F";uid="ca1c506f-7367-4eba-a88a-913466acff0f"
CM022880.1	RepeatMasker	LINE/L2	182444	182971	4355	+	.	ID="RND-1_FAMILY-977";Tend="955";Tstart="430";shortTE="F";uid="a2912af1-1c32-4d15-99ba-aac57277689c"
CM022880.1	RepeatMasker	Unknown	32983917	32984043	827	+	.	ID="RND-6_FAMILY-3805";Tend="1512";Tstart="1388";shortTE="F";uid="29e3ca20-530c-4aa9-9e72-f9a9e87dd013"
CM022880.1	RepeatMasker	RC/Helitron	22056256	22056362	909	+	.	ID="RND-6_FAMILY-317";Tend="1163";Tstart="1057";shortTE="F";uid="626a5ade-65d2-4232-bd97-4759c50645e9"
CM022880.1	RepeatMasker	Unknown	9611582	9611728	826	+	.	ID="RND-1_FAMILY-287";Tend="1467";Tstart="1309";shortTE="F";uid="9d2ba6cb-76a0-47fc-ad12-935698bb0d4b"
CM022880.1	RepeatMasker	Unknown	31314363	31314539	1441	+	.	ID="RND-1_FAMILY-864";Tend="1103";Tstart="928";shortTE="F";uid="0d4d74ec-091c-40bf-bebb-5398ce405027"
CM022880.1	RepeatMasker	Unknown	20186923	20187037	779	+	.	ID="RND-6_FAMILY-19165";Tend="1190";Tstart="1084";shortTE="F";uid="c1b3477b-0a7b-4f12-85bf-d7b95688eedd"
CM022880.1	RepeatMasker	Unknown	25996215	25996352	407	+	.	ID="RND-6_FAMILY-232";Tend="2858";Tstart="2742";shortTE="F";uid="fa3c7844-ffcd-4a9e-bcf7-9ca2094a7154"
CM022880.1	RepeatMasker	SINE/tRNA-RTE	20533997	20534172	1164	+	.	ID="RND-6_FAMILY-1330";Tend="1116";Tstart="938";shortTE="F";uid="325540b0-9891-495b-a6a8-7bce52ae98d8"
CM022880.1	RepeatMasker	Unknown	9669559	9669666	612	+	.	ID="RND-1_FAMILY-147";Tend="1301";Tstart="1193";shortTE="F";uid="380733cb-6972-4552-89f4-a59a7bcdbf38"
CM022880.1	RepeatMasker	Unknown	16450088	16450396	2173	+	.	ID="RND-5_FAMILY-197";Tend="1218";Tstart="899";shortTE="F";uid="a11eb4d5-9fda-4fdf-b623-e89e93a4ccb6"
CM022880.1	RepeatMasker	DNA/TcMar-Tc1	19929553	19930122	640	+	.	ID="RND-6_FAMILY-783";TEgroup="ctg_7%7CRND-6_FAMILY-783%7C16";Tend="1385";Tstart="776";shortTE="F";uid="af23daf5-550d-4bdd-b411-f084b1ffcbb7"
CM022880.1	RepeatMasker	SINE/tRNA-RTE	18651380	18651506	816	+	.	ID="RND-1_FAMILY-65";Tend="1070";Tstart="946";shortTE="F";uid="d512e11b-01a2-4ec7-bb77-c26560f654d9"
CM022880.1	RepeatMasker	RC/Helitron	579945	580155	1405	+	.	ID="RND-1_FAMILY-8";Tend="1045";Tstart="838";shortTE="F";uid="54113457-e1fa-4e46-aa7a-f3c884a49f4b"
CM022880.1	RepeatMasker	LINE/R1	10849461	10849621	766	+	.	ID="RND-6_FAMILY-9685";Tend="1106";Tstart="942";shortTE="F";uid="0ddb4a9b-a819-4b4f-b9d0-3e2105b621ce"
CM022880.1	RepeatMasker	Unknown	13734597	13735147	3449	+	.	ID="RND-4_FAMILY-132";Tend="1525";Tstart="587";shortTE="F";uid="8da87695-7996-4970-bfd9-07988ccd0a37"
CM022880.1	RepeatMasker	Unknown	20107730	20108039	2100	+	.	ID="RND-4_FAMILY-176";Tend="1262";Tstart="941";shortTE="F";uid="bd3ac583-3551-4ece-a36a-47e7d360c1b6"
CM022880.1	RepeatMasker	Unknown	23059909	23060028	835	+	.	ID="RND-2_FAMILY-22";Tend="1072";Tstart="956";shortTE="F";uid="4f10cf53-7cfe-4b10-a34d-671f0cb4cbb0"
CM022880.1	RepeatMasker	Satellite	28282975	28283100	557	+	.	ID="RND-5_FAMILY-985";Tend="1534";Tstart="1412";shortTE="F";uid="97385e63-9542-4143-a884-afcf30d85668"
CM022880.1	RepeatMasker	Unknown	21544457	21544683	1669	+	.	ID="RND-4_FAMILY-734";Tend="928";Tstart="712";shortTE="F";uid="e220903a-e76a-4ca3-be49-0d1066a551b9"
CM022880.1	RepeatMasker	SINE/tRNA-RTE	7949897	7950077	1180	+	.	ID="RND-6_FAMILY-11569";Tend="1148";Tstart="960";shortTE="F";uid="daa752b6-b7fd-4edd-b2e1-c6f5afd833c0"
CM022880.1	RepeatMasker	Unknown	17306598	17306924	1586	+	.	ID="RND-2_FAMILY-87";Tend="1259";Tstart="942";shortTE="F";uid="c6355150-a29c-43ef-b787-9aa07a6e90a0"
CM022880.1	RepeatMasker	Unknown	22496382	22496589	1593	+	.	ID="RND-1_FAMILY-454";Tend="1931";Tstart="1718";shortTE="F";uid="ec674635-5e1b-44e1-a3da-06e19a44a15a"
CM022880.1	RepeatMasker	DNA/Ginger-2	4873415	4873733	2274	+	.	ID="RND-1_FAMILY-113";Tend="1198";Tstart="893";shortTE="F";uid="29c5c6c5-db6b-4a8d-a1d6-0a95f0fee3d0"
CM022880.1	RepeatMasker	LINE/RTE-BovB	10597438	10597678	1366	+	.	ID="RND-6_FAMILY-380";Tend="1129";Tstart="873";shortTE="F";uid="a526471b-1225-4eed-99d4-09e73c28b734"
CM022880.1	RepeatMasker	Unknown	4256404	4256524	435	+	.	ID="RND-4_FAMILY-1056";Tend="553";Tstart="422";shortTE="F";uid="25e9ba77-2f71-4add-97ac-56073292e0f7"
CM022880.1	RepeatMasker	Unknown	24117558	24117799	1538	+	.	ID="RND-5_FAMILY-2398";Tend="1105";Tstart="837";shortTE="F";uid="d7e2e90c-8aa2-4ea0-87e6-44e45b4bc9d8"
CM022880.1	RepeatMasker	DNA/hAT-Tip100	21236982	21237456	2487	+	.	ID="RND-5_FAMILY-3574";Tend="1328";Tstart="862";shortTE="F";uid="3eebf684-3d12-41de-a523-0530e8efa36a"
CM022880.1	RepeatMasker	Unknown	15212463	15212568	412	+	.	ID="RND-1_FAMILY-147";Tend="1307";Tstart="1185";shortTE="F";uid="fb8866d0-a7e8-44d2-9692-f343f75a2f5a"
CM022880.1	RepeatMasker	Unknown	17366616	17366867	1899	+	.	ID="RND-1_FAMILY-96";Tend="1286";Tstart="1020";shortTE="F";uid="5b5c3b98-5f83-466b-9238-8d81f94c5491"
CM022880.1	RepeatMasker	SINE/MIR	21841632	21841854	1278	+	.	ID="RND-1_FAMILY-44";Tend="1107";Tstart="876";shortTE="F";uid="8a871d5d-d72e-43fa-98a8-d1806c928391"
CM022880.1	RepeatMasker	DNA/hAT-Charlie	31246128	31246278	423	+	.	ID="RND-6_FAMILY-2166";Tend="1551";Tstart="1398";shortTE="F";uid="e71b5042-d562-40ec-b49b-16d016c23d10"
CM022880.1	RepeatMasker	RC/Helitron	9806836	9807014	1178	+	.	ID="RND-1_FAMILY-50";Tend="1189";Tstart="1013";shortTE="F";uid="782b6bc8-d79f-4989-9571-5c3cacfd885e"
CM022880.1	RepeatMasker	RC/Helitron	2273563	2274036	743	+	.	ID="RND-1_FAMILY-35";TEgroup="ctg_7%7CRND-1_FAMILY-35%7C2";Tend="1604";Tstart="886";shortTE="T";uid="639d8d00-8e76-4d43-aafc-4ddedaa0acca"
CM022880.1	RepeatMasker	Unknown	3982401	3982598	3083	+	.	ID="RND-1_FAMILY-92";Tend="1113";Tstart="571";shortTE="F";uid="62c4e8a3-0469-4f92-874f-9694f5fc89a8"
CM022880.1	RepeatMasker	Unknown	5941977	5942227	1471	+	.	ID="RND-6_FAMILY-7290";Tend="1416";Tstart="1168";shortTE="F";uid="2a9c6839-0243-4b5d-8d3c-fb5a0a9d570e"
CM022880.1	RepeatMasker	Unknown	8162940	8163364	1483	+	.	ID="RND-5_FAMILY-949";Tend="676";Tstart="310";shortTE="F";uid="a2b434b3-5832-4214-92a0-52975fd00a8d"
CM022880.1	RepeatMasker	Unknown	5297359	5297777	2776	+	.	ID="RND-6_FAMILY-3656";Tend="1398";Tstart="919";shortTE="F";uid="7ee2c690-c41c-489b-a5f1-bad3a9444b6a"
CM022880.1	RepeatMasker	Unknown	3748143	3748246	672	+	.	ID="RND-1_FAMILY-337";Tend="1134";Tstart="1024";shortTE="F";uid="7390a6c0-5dd7-4788-8dc3-7cba9ed573cd"
CM022880.1	RepeatMasker	DNA/hAT-Tip100	20900488	20900662	728	+	.	ID="RND-4_FAMILY-13";Tend="1095";Tstart="925";shortTE="F";uid="d946b963-4588-4960-96bc-f8e1835c8aa0"
CM022880.1	RepeatMasker	SINE/tRNA-RTE	4078855	4079061	1137	+	.	ID="RND-1_FAMILY-48";Tend="1091";Tstart="888";shortTE="F";uid="7c14bcb6-4196-4c7c-a1e9-17efb0bcf86c"
CM022880.1	RepeatMasker	Unknown	28430109	28430307	1383	+	.	ID="RND-1_FAMILY-450";Tend="1119";Tstart="920";shortTE="F";uid="d6ece712-59fa-42bc-9d93-f279cd8ae93d"
CM022880.1	RepeatMasker	Unknown	366292	366533	436	+	.	ID="RND-2_FAMILY-238";TEgroup="ctg_7%7CRND-2_FAMILY-238%7C1";Tend="2081";Tstart="1211";shortTE="T";uid="b4543ed9-922d-45e7-a5e9-3e8b3785e2ae"
CM022880.1	RepeatMasker	Unknown	7301871	7302127	473	+	.	ID="RND-6_FAMILY-13999";Tend="1367";Tstart="1147";shortTE="F";uid="1bcd137b-df84-4095-9b7d-bbf4b86d7d63"
CM022880.1	RepeatMasker	DNA/hAT-Blackjack	9957905	9958067	846	+	.	ID="RND-1_FAMILY-481";Tend="1222";Tstart="1069";shortTE="F";uid="968c67ed-2c9e-4f85-bd17-2f69044c3d1b"
CM022880.1	RepeatMasker	DNA	9760412	9760810	2103	+	.	ID="RND-3_FAMILY-44";Tend="2449";Tstart="2024";shortTE="F";uid="fdcc980b-6450-43ad-9836-f7f20ea6822a"
CM022880.1	RepeatMasker	Unknown	19845510	19845667	454	+	.	ID="RND-4_FAMILY-560";Tend="1051";Tstart="855";shortTE="F";uid="78fd6184-ab4d-4c7b-829c-e5016623ec1d"
CM022880.1	RepeatMasker	Satellite	32442704	32443159	468	+	.	ID="RND-6_FAMILY-46";TEgroup="ctg_7%7CRND-6_FAMILY-46%7C10";Tend="1475";Tstart="1093";shortTE="F";uid="5807cffa-3f51-4897-96fd-c4f762afe9bc"
CM022880.1	RepeatMasker	SINE/tRNA-RTE	25329331	25329583	1135	+	.	ID="RND-1_FAMILY-48";Tend="1184";Tstart="902";shortTE="F";uid="7d3b38d8-8d9c-4625-a15a-792c4a2db978"
CM022880.1	RepeatMasker	RC/Helitron	29848006	29848474	1040	+	.	ID="RND-5_FAMILY-429";TEgroup="ctg_7%7CRND-5_FAMILY-429%7C1";Tend="1297";Tstart="1029";shortTE="F";uid="c94acb54-9425-48f3-ab82-ebb1573a434a"
CM022880.1	RepeatMasker	LINE/Penelope	1687105	1687799	2592	+	.	ID="RND-5_FAMILY-1586";TEgroup="ctg_7%7CRND-5_FAMILY-1586%7C2";Tend="1547";Tstart="959";shortTE="F";uid="e46405ac-bd15-4c36-8d38-330ef28c2257"
CM022880.1	RepeatMasker	LINE/RTE-BovB	3726271	3726562	543	+	.	ID="RND-6_FAMILY-4175";Tend="2567";Tstart="2271";shortTE="F";uid="8f205d79-25cc-48bc-84dd-a591a3b47faa"
CM022880.1	RepeatMasker	Unknown	33499847	33499965	1024	+	.	ID="RND-1_FAMILY-472";Tend="1050";Tstart="932";shortTE="F";uid="13eabbbf-0cec-4b69-87aa-b56299cb2362"
CM022880.1	RepeatMasker	DNA/hAT-Tip100	5407068	5407232	1415	+	.	ID="RND-5_FAMILY-682";Tend="1267";Tstart="1103";shortTE="F";uid="d1a22557-de30-4378-bef3-5fcfc4ec8b1e"
CM022880.1	RepeatMasker	RC/Helitron	32337204	32337445	1223	+	.	ID="RND-4_FAMILY-2756";Tend="1232";Tstart="925";shortTE="F";uid="afd9bf2b-f9f8-40a4-8a0b-1e873571531c"
CM022880.1	RepeatMasker	Unknown	10293096	10293409	2493	+	.	ID="RND-6_FAMILY-4907";Tend="1219";Tstart="900";shortTE="F";uid="9638a71e-f001-4c11-b8f2-ce1a139dbf24"
CM022880.1	RepeatMasker	LINE/RTE-BovB	21442788	21442932	1099	+	.	ID="RND-1_FAMILY-75";Tend="1748";Tstart="1604";shortTE="F";uid="91c37705-8ed5-45da-8274-a2ffe2457789"
CM022880.1	RepeatMasker	SINE/tRNA-RTE	9579329	9579524	1271	+	.	ID="RND-6_FAMILY-11569";Tend="1139";Tstart="942";shortTE="F";uid="e4617239-4c7b-4a73-a4d8-6ba9c53236fc"
CM022880.1	RepeatMasker	RC/Helitron	2127435	2127804	2309	+	.	ID="RND-1_FAMILY-170";Tend="2488";Tstart="2096";shortTE="F";uid="78fec9c6-cadf-45d7-951b-45c890835c23"
CM022880.1	RepeatMasker	DNA/hAT-Charlie	18058127	18058544	2259	+	.	ID="RND-2_FAMILY-110";Tend="1328";Tstart="972";shortTE="F";uid="cb92ffe5-e1df-4b94-b233-55c20ae00877"
CM022880.1	RepeatMasker	Unknown	22328012	22328561	3753	+	.	ID="RND-1_FAMILY-199";Tend="2314";Tstart="1706";shortTE="F";uid="5f9cd25d-7309-4105-8f85-4ecd0e24a962"
CM022880.1	RepeatMasker	Unknown	33157021	33157144	776	+	.	ID="RND-6_FAMILY-7798";Tend="1126";Tstart="1003";shortTE="F";uid="4704a6d0-d5a2-4f71-99f7-89349f7012f5"
CM022880.1	RepeatMasker	RC/Helitron	11098141	11098450	1970	+	.	ID="RND-6_FAMILY-707";Tend="1209";Tstart="873";shortTE="F";uid="fe16fe67-b226-4f91-92c6-b932fe42bd5c"
CM022880.1	RepeatMasker	Unknown	21369389	21369883	2441	+	.	ID="RND-1_FAMILY-49";Tend="1478";Tstart="960";shortTE="F";uid="594bc217-db82-4f59-8f98-5aba5cf80f2e"
CM022880.1	RepeatMasker	Unknown	7423961	7424335	2373	+	.	ID="RND-6_FAMILY-6836";Tend="1334";Tstart="899";shortTE="F";uid="5544a76c-ab81-4fa7-b50e-1ee3587b8d53"
CM022880.1	RepeatMasker	RC/Helitron	6943749	6943930	822	+	.	ID="RND-6_FAMILY-1533";Tend="1254";Tstart="984";shortTE="F";uid="acdba5c1-b119-4482-86e7-de88b64ad80c"
CM022880.1	RepeatMasker	Unknown	27245224	27245459	1645	+	.	ID="RND-5_FAMILY-650";Tend="1721";Tstart="1464";shortTE="F";uid="0bef1770-8d7e-4400-bc16-2dd65d3f0907"
CM022880.1	RepeatMasker	DNA/TcMar-Tc1	15562712	15563392	4959	+	.	ID="RND-4_FAMILY-1141";Tend="1293";Tstart="616";shortTE="F";uid="6f7eaafc-6597-4404-a44b-eae35b4c9020"
CM022880.1	RepeatMasker	RC/Helitron	25288233	25288355	1021	+	.	ID="RND-1_FAMILY-285";Tend="1088";Tstart="966";shortTE="F";uid="780ab3d2-e1c9-4f21-8b26-46f99fd410ca"
CM022880.1	RepeatMasker	Unknown	32321979	32322710	3562	+	.	ID="RND-4_FAMILY-132";TEgroup="ctg_7%7CRND-4_FAMILY-132%7C5";Tend="1517";Tstart="954";shortTE="F";uid="36ab2c7d-4418-42f1-9dab-af150e622e1d"
CM022880.1	RepeatMasker	Unknown	1617277	1617622	2686	+	.	ID="RND-1_FAMILY-86";Tend="1201";Tstart="863";shortTE="F";uid="260408c0-922c-4177-80e8-bf0c1832e6f5"
CM022880.1	RepeatMasker	Unknown	21761269	21761462	1336	+	.	ID="RND-6_FAMILY-8794";Tend="1070";Tstart="878";shortTE="F";uid="d948b2cc-f4f2-4968-b1e0-100838ac7971"
CM022880.1	RepeatMasker	Unknown	21151916	21152027	737	+	.	ID="RND-4_FAMILY-560";Tend="989";Tstart="874";shortTE="F";uid="82700fc0-7acf-4a73-a8df-c3f427d68c54"
CM022880.1	RepeatMasker	Satellite	33439336	33439581	1890	+	.	ID="RND-6_FAMILY-46";Tend="1493";Tstart="1248";shortTE="F";uid="71914c05-d3cf-4f71-bfd1-f7d482bb7885"
CM022880.1	RepeatMasker	Unknown	28075566	28075827	1947	+	.	ID="RND-6_FAMILY-4969";Tend="1084";Tstart="831";shortTE="F";uid="e1645203-6411-425b-8036-b6fd0d71ddeb"
CM022880.1	RepeatMasker	Unknown	208551	209032	1101	+	.	ID="RND-4_FAMILY-132";Tend="1528";Tstart="975";shortTE="F";uid="7aaf7e70-3fe9-4c99-972d-448601ed06f7"
CM022880.1	RepeatMasker	RC/Helitron	31258969	31259114	559	+	.	ID="RND-1_FAMILY-31";Tend="1533";Tstart="1384";shortTE="F";uid="06fc690a-c953-4849-bd78-7174a7676ea8"
CM022880.1	RepeatMasker	DNA/hAT-hATx	14723029	14723549	3018	+	.	ID="RND-1_FAMILY-405";Tend="1557";Tstart="952";shortTE="F";uid="3ca08bd6-c5a5-4ca7-8081-c28ff3348815"
CM022880.1	RepeatMasker	Unknown	22966624	22966767	882	+	.	ID="RND-1_FAMILY-49";Tend="1110";Tstart="965";shortTE="F";uid="d1185cd5-1f3c-49d0-acb5-ef92efb3a067"
CM022880.1	RepeatMasker	Unknown	1306880	1307077	1619	+	.	ID="RND-1_FAMILY-118";Tend="1121";Tstart="925";shortTE="F";uid="eda37bc7-0df7-4e8a-951d-8d9aedc3fb93"
CM022880.1	RepeatMasker	Unknown	26024793	26024966	902	+	.	ID="RND-2_FAMILY-22";Tend="1134";Tstart="955";shortTE="F";uid="85f3dafe-3f5a-4332-92c2-0b736cb19492"
CM022880.1	RepeatMasker	Unknown	3425834	3426224	1365	+	.	ID="RND-1_FAMILY-149";Tend="1299";Tstart="840";shortTE="F";uid="7496a59f-ec33-4b79-9a02-5d027104f70c"
CM022880.1	RepeatMasker	DNA/TcMar-Tc1	28762865	28763767	2771	+	.	ID="RND-6_FAMILY-1542";Tend="2201";Tstart="1359";shortTE="F";uid="01d6e929-6290-43ee-bc8b-02005069ace4"
CM022880.1	RepeatMasker	Satellite	11155658	11155887	1054	+	.	ID="RND-6_FAMILY-577";Tend="1003";Tstart="735";shortTE="F";uid="4b1651a1-3ca7-4e8a-9882-84cd2af1a5aa"
CM022880.1	RepeatMasker	Unknown	8834888	8835246	1963	+	.	ID="RND-1_FAMILY-279";Tend="1290";Tstart="921";shortTE="F";uid="eda7fb70-962c-48bc-b8fc-82d4cc985a77"
CM022880.1	RepeatMasker	Unknown	10591768	10592174	3107	+	.	ID="RND-5_FAMILY-832";Tend="1395";Tstart="1000";shortTE="F";uid="001e0da8-cd55-43a4-8b20-5698b5c57a4e"
CM022880.1	RepeatMasker	DNA/TcMar-Tc1	23211884	23212744	3099	+	.	ID="rnd-1_family-873";Tend="2041";Tstart="853";shortTE="F";uid="b4372082-abae-4949-9841-ba78b5eb6417"
CM022880.1	RepeatMasker	LINE/Penelope	20798240	20798434	1064	+	.	ID="RND-1_FAMILY-923";Tend="1421";Tstart="1229";shortTE="F";uid="4e64ebb3-85ea-4c3f-8046-c272b48cb117"
CM022880.1	RepeatMasker	SINE/tRNA-RTE	612495	612646	935	+	.	ID="RND-6_FAMILY-11569";Tend="1082";Tstart="884";shortTE="F";uid="8666d25b-ce47-48f6-8e42-dc4e69b7cdde"
CM022880.1	RepeatMasker	Unknown	20506446	20506689	1589	+	.	ID="RND-1_FAMILY-558";Tend="1367";Tstart="1128";shortTE="F";uid="ed492ee6-4a27-4d78-87f6-c681e2a608ad"
CM022880.1	RepeatMasker	Unknown	11419208	11419343	812	+	.	ID="RND-4_FAMILY-560";Tend="980";Tstart="846";shortTE="F";uid="79c7eab6-947d-40e9-b846-b549eb0f51b6"
CM022880.1	RepeatMasker	Unknown	5026377	5026592	643	+	.	ID="RND-5_FAMILY-277";Tend="886";Tstart="684";shortTE="F";uid="5c905d37-60ce-4bc1-aae1-d0b358f23e0a"
CM022880.1	RepeatMasker	RC/Helitron	33688874	33689109	1957	+	.	ID="RND-4_FAMILY-269";Tend="1039";Tstart="804";shortTE="F";uid="ca47558c-273b-4d6a-a5e3-b1a93caf2b60"
CM022880.1	RepeatMasker	Satellite	14910083	14910344	1300	+	.	ID="RND-6_FAMILY-577";Tend="1045";Tstart="768";shortTE="F";uid="613a7bb7-ee84-4edf-87cd-24d40bb0491e"
CM022880.1	RepeatMasker	Unknown	15079323	15079643	1183	+	.	ID="RND-4_FAMILY-1056";Tend="1831";Tstart="1208";shortTE="F";uid="49cc6a67-8af3-49bc-8fe9-e2febf48e2c8"
CM022880.1	RepeatMasker	DNA/hAT-Tip100	25447522	25447887	1717	+	.	ID="RND-3_FAMILY-262";Tend="1123";Tstart="810";shortTE="F";uid="e14d9933-6e70-47ea-9e7e-c08d20220f57"
CM022880.1	RepeatMasker	RC/Helitron	16439555	16439658	517	+	.	ID="RND-4_FAMILY-269";Tend="1149";Tstart="1026";shortTE="F";uid="d8cdc495-4fe1-4a4e-9d45-572d4f94080c"
CM022880.1	RepeatMasker	Unknown	31092918	31093507	3206	+	.	ID="RND-1_FAMILY-49";Tend="1621";Tstart="1070";shortTE="F";uid="dcc1f919-449f-4c8d-9a6b-f862e7ae97f4"
CM022880.1	RepeatMasker	Unknown	11139917	11140118	1177	+	.	ID="RND-6_FAMILY-2460";Tend="1070";Tstart="869";shortTE="F";uid="56734657-cd67-43a5-b924-76e367f14a61"
CM022880.1	RepeatMasker	RC/Helitron	26995473	26995661	1210	+	.	ID="RND-1_FAMILY-50";Tend="1080";Tstart="895";shortTE="F";uid="bd228f72-1497-4d8c-b1d4-a4c01b2a64f5"
CM022880.1	RepeatMasker	Unknown	33419118	33419286	698	+	.	ID="RND-2_FAMILY-22";Tend="1163";Tstart="964";shortTE="F";uid="cd64f40d-4761-4d42-97ab-526ec401e887"
CM022880.1	RepeatMasker	Unknown	19531805	19532237	1244	+	.	ID="RND-1_FAMILY-362";Tend="2137";Tstart="1453";shortTE="F";uid="4661a359-e2a3-4360-aab1-674d6351e475"
CM022880.1	RepeatMasker	Unknown	14715417	14715601	1073	+	.	ID="RND-6_FAMILY-7290";Tend="1236";Tstart="1038";shortTE="F";uid="2e1a6ba3-2d00-46d6-9096-8c077b253aa9"
CM022880.1	RepeatMasker	RC/Helitron	23392454	23392558	409	+	.	ID="RND-5_FAMILY-3395";Tend="1156";Tstart="1052";shortTE="F";uid="c62e9420-6e64-48f6-89fb-12b494073e59"
CM022880.1	RepeatMasker	Unknown	10274170	10274429	1207	+	.	ID="RND-1_FAMILY-203";Tend="944";Tstart="732";shortTE="F";uid="c6425694-207c-4d5f-9622-2c66b7395719"
CM022880.1	RepeatMasker	RC/Helitron	21183181	21183421	1438	+	.	ID="RND-1_FAMILY-50";Tend="1161";Tstart="902";shortTE="F";uid="587ee38c-d302-4226-9fc9-5db8db686df9"
CM022880.1	RepeatMasker	DNA/hAT-Tip100	20856125	20856389	432	+	.	ID="RND-5_FAMILY-1669";TEgroup="ctg_7%7CRND-5_FAMILY-1669%7C3";Tend="1356";Tstart="1156";shortTE="T";uid="8a25bb5d-70e2-4f80-87f3-cae7cf4e456c"
CM022880.1	RepeatMasker	LINE/CRE	5062813	5062956	656	+	.	ID="RND-5_FAMILY-1280";Tend="877";Tstart="738";shortTE="F";uid="0488e2e7-e582-40b9-bd25-d7bdc8370bd9"
CM022880.1	RepeatMasker	RC/Helitron	2450458	2450927	2706	+	.	ID="RND-6_FAMILY-7275";Tend="1633";Tstart="1179";shortTE="F";uid="8bb0bc68-3058-4c7d-be47-0c94922a5fa8"
CM022880.1	RepeatMasker	Unknown	33047849	33047997	969	+	.	ID="RND-4_FAMILY-642";Tend="1181";Tstart="885";shortTE="F";uid="4daa1407-d794-4bf9-81a9-8942f1f4f9d4"
CM022880.1	RepeatMasker	Unknown	6538736	6538865	602	+	.	ID="RND-1_FAMILY-627";Tend="1211";Tstart="1092";shortTE="F";uid="f3c6eccf-deb8-40c1-8ce1-4ca9e73d0e69"
CM022880.1	RepeatMasker	Unknown	29661358	29661623	1109	+	.	ID="RND-1_FAMILY-49";Tend="1211";Tstart="956";shortTE="F";uid="66c02ea8-ddf2-45b7-887f-ba81b4160cbd"
CM022880.1	RepeatMasker	Unknown	2362886	2363154	1848	+	.	ID="RND-6_FAMILY-4883";Tend="1195";Tstart="909";shortTE="F";uid="bcf7538a-705c-4185-806f-f1956cae2de9"
CM022880.1	RepeatMasker	Unknown	22280358	22280805	614	+	.	ID="RND-1_FAMILY-611";TEgroup="ctg_7%7CRND-1_FAMILY-611%7C2";Tend="1632";Tstart="1402";shortTE="F";uid="5ac56f8e-b2c3-4386-a49c-ab1f08769b1c"
CM022880.1	RepeatMasker	Unknown	4227007	4227689	4620	+	.	ID="RND-5_FAMILY-1793";Tend="2010";Tstart="1276";shortTE="F";uid="158907db-1e3f-4595-9a39-0bbe5debb166"
CM022880.1	RepeatMasker	SINE/tRNA-RTE	7719492	7719618	678	+	.	ID="RND-1_FAMILY-48";Tend="1005";Tstart="881";shortTE="F";uid="fec000cb-f084-4eed-976c-8e9493a273cf"
CM022880.1	RepeatMasker	LINE/Penelope	1530144	1530246	649	+	.	ID="RND-1_FAMILY-145";Tend="1505";Tstart="1405";shortTE="F";uid="54d8afaa-faf7-4f1e-9a0b-c1f0078c3808"
CM022880.1	RepeatMasker	DNA/TcMar-Tc1	31737348	31737934	3544	+	.	ID="RND-4_FAMILY-1141";Tend="616";Tstart="68";shortTE="F";uid="eb26c635-d5fd-47b8-a849-1920843a9cc8"
CM022880.1	RepeatMasker	LINE/RTE-BovB	28396212	28396576	1699	+	.	ID="RND-6_FAMILY-1535";Tend="1387";Tstart="949";shortTE="F";uid="9566c958-1d2f-402a-97c6-7d5ebbed20aa"
CM022880.1	RepeatMasker	Unknown	21798686	21798867	961	+	.	ID="RND-6_FAMILY-8384";Tend="1329";Tstart="1030";shortTE="F";uid="01033771-6aad-4a85-8e9e-042b99b6c7cb"
CM022880.1	RepeatMasker	Satellite	30434344	30434530	792	+	.	ID="RND-6_FAMILY-577";Tend="956";Tstart="757";shortTE="F";uid="89194879-4628-43f7-aac6-b47b57bdf820"
CM022880.1	RepeatMasker	Unknown	22366336	22366766	3115	+	.	ID="RND-6_FAMILY-6579";Tend="1338";Tstart="883";shortTE="F";uid="3f616786-cfa2-4461-ba31-794e0e4ba536"
CM022880.1	RepeatMasker	DNA/hAT-Tip100	5466507	5466834	2495	+	.	ID="RND-6_FAMILY-6216";Tend="1224";Tstart="884";shortTE="F";uid="aaa5d5dd-d948-4e48-a8ec-dee76c036a78"
CM022880.1	RepeatMasker	RC/Helitron	24095124	24095271	903	+	.	ID="RND-5_FAMILY-848";Tend="1027";Tstart="891";shortTE="F";uid="03e53719-8b9c-456e-b2bf-9095e4e89d64"
CM022880.1	RepeatMasker	Unknown	27462809	27463723	6779	+	.	ID="RND-1_FAMILY-123";Tend="1655";Tstart="712";shortTE="F";uid="a3ccdcce-57ea-4669-8b22-300f8ac4d925"
CM022880.1	RepeatMasker	Unknown	16924241	16924354	471	+	.	ID="RND-6_FAMILY-17595";Tend="1399";Tstart="1277";shortTE="F";uid="a7aa08dd-bf30-4ed3-aeb0-f38212d5127e"
CM022880.1	RepeatMasker	RC/Helitron	9810950	9811059	694	+	.	ID="RND-6_FAMILY-6367";Tend="1295";Tstart="1196";shortTE="F";uid="87b6eb24-34eb-4568-81e4-e8f6a8df72bd"
CM022880.1	RepeatMasker	Unknown	30253828	30254295	1796	+	.	ID="RND-1_FAMILY-199";Tend="2378";Tstart="1896";shortTE="F";uid="64e08094-4875-40fd-94e9-abc86acb81e7"
CM022880.1	RepeatMasker	Unknown	9148125	9148302	814	+	.	ID="RND-1_FAMILY-49";Tend="1146";Tstart="963";shortTE="F";uid="9188f440-08fc-41a3-af48-821b1dc7bd1b"
CM022880.1	RepeatMasker	SINE/tRNA-RTE	21473100	21473341	1401	+	.	ID="RND-4_FAMILY-632";Tend="1083";Tstart="828";shortTE="F";uid="9a3ae993-a4b6-4ca0-b3da-3351248243e4"
CM022880.1	RepeatMasker	DNA/hAT-hATx	28530994	28531345	460	+	.	ID="RND-1_FAMILY-405";TEgroup="ctg_7%7CRND-1_FAMILY-405%7C6";Tend="1762";Tstart="939";shortTE="T";uid="897b2d56-8178-4fa4-9593-01d27dfdd5b2"
CM022880.1	RepeatMasker	Unknown	1514062	1514346	1731	+	.	ID="RND-1_FAMILY-281";Tend="1425";Tstart="954";shortTE="F";uid="62bc7cba-fc50-4f0b-b36a-462a8a76cc66"
CM022880.1	RepeatMasker	SINE/5S	32986378	32986486	434	+	.	ID="RND-6_FAMILY-1850";Tend="1074";Tstart="961";shortTE="F";uid="d01e084f-d81b-4ed1-a235-0275f585b958"
CM022880.1	RepeatMasker	Unknown	7649208	7649455	1266	+	.	ID="RND-5_FAMILY-28";Tend="1188";Tstart="919";shortTE="F";uid="b245dd47-5b4a-4884-94b9-73144bae14eb"
CM022880.1	RepeatMasker	Unknown	32771279	32771480	486	+	.	ID="RND-1_FAMILY-203";Tend="2094";Tstart="1882";shortTE="F";uid="e5cf9e44-8eda-4950-8016-e1062affc260"
CM022880.1	RepeatMasker	DNA/TcMar-Tc1	33342518	33343080	4035	+	.	ID="RND-5_FAMILY-701";Tend="1756";Tstart="1149";shortTE="F";uid="407e3f89-d7f3-41ba-bae4-d2d4fe7c3040"
CM022880.1	RepeatMasker	Unknown	19957745	19957880	501	+	.	ID="RND-2_FAMILY-22";Tend="1113";Tstart="970";shortTE="F";uid="2648fc8e-fb57-4f32-8a71-54d81bc87f05"
CM022880.1	RepeatMasker	Unknown	28479477	28479720	1870	+	.	ID="RND-6_FAMILY-7290";Tend="1151";Tstart="892";shortTE="F";uid="461a32ce-d378-4cc7-bdf3-14c371efb949"
CM022880.1	RepeatMasker	Unknown	22025640	22025906	1539	+	.	ID="RND-1_FAMILY-86";Tend="1212";Tstart="929";shortTE="F";uid="155bc81a-6b89-4efa-8196-0f2d964b8f54"
CM022880.1	RepeatMasker	Unknown	30692243	30692365	890	+	.	ID="RND-5_FAMILY-34";Tend="1122";Tstart="987";shortTE="F";uid="90594648-62d6-4cc4-b6e2-3db699b74d37"
CM022880.1	RepeatMasker	DNA/hAT-Tip100	3685066	3685245	467	+	.	ID="RND-6_FAMILY-1832";Tend="1085";Tstart="906";shortTE="F";uid="548eb8b7-b297-4d88-8a20-f294c8f1ee72"
CM022880.1	RepeatMasker	LINE/Dong-R4	13623346	13625047	14324	+	.	ID="RND-6_FAMILY-2216";Tend="2464";Tstart="770";shortTE="F";uid="b05378f4-2949-4cc0-82ac-75e87f6bee3b"
CM022880.1	RepeatMasker	DNA/hAT-Tip100	6467781	6468517	3392	+	.	ID="RND-5_FAMILY-349";Tend="1395";Tstart="724";shortTE="F";uid="bcfae80a-5518-4f3a-8023-8445990abdc1"
CM022880.1	RepeatMasker	Unknown	4598122	4598266	1036	+	.	ID="RND-1_FAMILY-287";Tend="1058";Tstart="914";shortTE="F";uid="f0c542e2-8892-4943-ba07-a2fa8b1350e4"
CM022880.1	RepeatMasker	Unknown	17137436	17137884	2889	+	.	ID="RND-1_FAMILY-191";Tend="2088";Tstart="1640";shortTE="F";uid="8cad1ea3-6834-4334-889c-9cb0ee685d69"
CM022880.1	RepeatMasker	RC/Helitron	5239121	5239235	662	+	.	ID="RND-6_FAMILY-2083";Tend="1095";Tstart="981";shortTE="F";uid="ae665dd7-b199-492b-bf1c-0e1462fcbbe2"
CM022880.1	RepeatMasker	LINE/RTE-BovB	9393400	9393558	467	+	.	ID="RND-6_FAMILY-2";Tend="1041";Tstart="875";shortTE="F";uid="6dbc59b0-cdf0-4547-b7c4-731351b23a0d"
CM022880.1	RepeatMasker	Satellite	33053780	33054073	2200	+	.	ID="RND-5_FAMILY-399";Tend="1217";Tstart="936";shortTE="F";uid="dfacfaff-6744-49a1-8bcb-ecc60e19d2d6"
CM022880.1	RepeatMasker	Unknown	20239265	20239531	1891	+	.	ID="RND-4_FAMILY-734";Tend="1001";Tstart="727";shortTE="F";uid="62a6960a-3147-45a2-9a7b-1fa7f5571cbe"
CM022880.1	RepeatMasker	DNA/hAT-Charlie	4884699	4885056	1518	+	.	ID="RND-2_FAMILY-110";TEgroup="ctg_7%7CRND-2_FAMILY-110%7C20";Tend="1325";Tstart="894";shortTE="F";uid="fdb7917d-52fb-4dbb-984f-74d53e592c45"
CM022880.1	RepeatMasker	RC/Helitron	32794740	32794844	435	+	.	ID="RND-6_FAMILY-3129";Tend="2497";Tstart="2416";shortTE="F";uid="d1e0abc2-ebaf-4e7b-8d75-5ac6b704f3de"
CM022880.1	RepeatMasker	SINE/tRNA-RTE	20142541	20142774	1545	+	.	ID="RND-4_FAMILY-339";Tend="1161";Tstart="888";shortTE="F";uid="41059669-13ab-4d3c-a960-30e8dddb84f2"
CM022880.1	RepeatMasker	RC/Helitron	16692489	16693000	3267	+	.	ID="RND-1_FAMILY-278";Tend="2143";Tstart="1411";shortTE="F";uid="b62cf11d-9a89-4716-a1dc-827d622a6142"
CM022880.1	RepeatMasker	Satellite	29863486	29863755	2035	+	.	ID="RND-6_FAMILY-577";Tend="1014";Tstart="741";shortTE="F";uid="244b9c60-c457-4ac7-b295-2233a273872d"
CM022880.1	RepeatMasker	Satellite	29888412	29888581	1295	+	.	ID="RND-6_FAMILY-46";Tend="1193";Tstart="996";shortTE="F";uid="c00a440c-9231-4e09-ba89-f012af7989a1"
CM022880.1	RepeatMasker	LINE/I-Jockey	31231021	31231309	2309	+	.	ID="RND-5_FAMILY-1271";Tend="1226";Tstart="938";shortTE="F";uid="0703866f-3f06-4b86-b422-046a11089292"
CM022880.1	RepeatMasker	DNA/Academ-1	6921688	6921920	1527	+	.	ID="RND-1_FAMILY-347";Tend="919";Tstart="695";shortTE="F";uid="7abfc183-ce5e-43fa-b14c-028c21cb23b4"
CM022880.1	RepeatMasker	Unknown	23506736	23506987	877	+	.	ID="RND-1_FAMILY-66";Tend="1140";Tstart="882";shortTE="F";uid="6408474c-7ab7-4ae7-803f-f9d54f6eb16a"
CM022880.1	RepeatMasker	Unknown	10082785	10083019	1422	+	.	ID="RND-6_FAMILY-7290";Tend="1429";Tstart="1190";shortTE="F";uid="faf8a035-03ca-4a92-81a4-77b715593107"
CM022880.1	RepeatMasker	RC/Helitron	4197733	4198146	1033	+	.	ID="RND-6_FAMILY-2083";Tend="1712";Tstart="1256";shortTE="F";uid="5f4d1128-19e8-41c8-93ad-f30997aea6b0"
CM022880.1	RepeatMasker	Unknown	23304039	23304178	487	+	.	ID="RND-4_FAMILY-560";Tend="1898";Tstart="1752";shortTE="F";uid="23cd9220-75d9-4667-9f5e-688e4a189c01"
CM022880.1	RepeatMasker	Unknown	2333142	2333299	981	+	.	ID="RND-4_FAMILY-2111";Tend="1078";Tstart="923";shortTE="F";uid="360c8cfd-acb5-43bd-a722-3a5efc6e9a25"
CM022880.1	RepeatMasker	DNA/hAT-hATm	11796036	11798145	7771	+	.	ID="RND-6_FAMILY-4400";TEgroup="ctg_7%7CRND-6_FAMILY-4400%7C2";Tend="2457";Tstart="882";shortTE="F";uid="29b536ad-c752-43cd-a01e-e2c6189b4c68"
CM022880.1	RepeatMasker	Unknown	33326827	33327104	2171	+	.	ID="RND-1_FAMILY-96";Tend="1235";Tstart="970";shortTE="F";uid="cfca02a6-d213-4939-8913-ec682d63adb3"
CM022880.1	RepeatMasker	Unknown	11040943	11041102	858	+	.	ID="RND-1_FAMILY-279";Tend="1249";Tstart="1092";shortTE="F";uid="308c355d-e897-45ac-af64-c445e621d5a5"
CM022880.1	RepeatMasker	Unknown	9670631	9671016	830	+	.	ID="RND-6_FAMILY-154";Tend="1527";Tstart="1215";shortTE="F";uid="18d53032-7c68-49d3-8c32-df3d9a035db2"
CM022880.1	RepeatMasker	Unknown	29009619	29009870	1837	+	.	ID="RND-6_FAMILY-3656";Tend="1192";Tstart="923";shortTE="F";uid="3ef24426-8fe8-4fe5-b99d-c932a6aa8a0f"
CM022880.1	RepeatMasker	Unknown	9213837	9213959	831	+	.	ID="RND-1_FAMILY-149";Tend="1147";Tstart="1023";shortTE="F";uid="d6bd09a2-3565-42e7-b3d8-2fb3e331cc5f"
CM022880.1	RepeatMasker	Unknown	8243091	8243268	458	+	.	ID="RND-5_FAMILY-2591";Tend="723";Tstart="528";shortTE="F";uid="7b55995f-e056-46d4-aceb-6a2e9f281a17"
CM022880.1	RepeatMasker	RC/Helitron	7837686	7837873	1609	+	.	ID="RND-6_FAMILY-317";Tend="1155";Tstart="968";shortTE="F";uid="da162706-8a6e-429d-9421-78a12b607658"
CM022880.1	RepeatMasker	Unknown	22261809	22262025	1466	+	.	ID="RND-1_FAMILY-99";Tend="1104";Tstart="883";shortTE="F";uid="75264948-63d6-41a2-9072-e7ecb78bda71"
CM022880.1	RepeatMasker	Unknown	25019895	25020034	448	+	.	ID="RND-6_FAMILY-370";Tend="1957";Tstart="1827";shortTE="F";uid="f2eb8130-eb0e-4574-ab39-5f99d7c60edc"
CM022880.1	RepeatMasker	Unknown	26586974	26587521	1381	+	.	ID="RND-1_FAMILY-549";TEgroup="ctg_7%7CRND-1_FAMILY-549%7C1";Tend="1309";Tstart="586";shortTE="F";uid="8a9e0fdc-09e7-4a93-90de-dbdc9d066650"
CM022880.1	RepeatMasker	LINE/RTE-BovB	22083358	22083613	1744	+	.	ID="RND-1_FAMILY-30";Tend="1121";Tstart="867";shortTE="F";uid="f4199119-9e51-443a-9ba2-983a75c0b353"
CM022880.1	RepeatMasker	DNA/hAT-Tip100	20677409	20677644	1057	+	.	ID="RND-5_FAMILY-3574";Tend="1331";Tstart="1097";shortTE="F";uid="128892b4-8436-4801-86e2-03610142fc8c"
CM022880.1	RepeatMasker	Unknown	30148884	30149158	2300	+	.	ID="RND-5_FAMILY-4241";Tend="1223";Tstart="950";shortTE="F";uid="e1255765-1f84-4df1-97b8-87d37ce5ad79"
CM022880.1	RepeatMasker	Unknown	18969499	18969854	1687	+	.	ID="RND-6_FAMILY-7290";Tend="1425";Tstart="1088";shortTE="F";uid="9328f585-dfc4-4cd5-a0cb-e4919823e7ab"
CM022880.1	RepeatMasker	DNA/hAT-Blackjack	26484849	26485146	1691	+	.	ID="RND-1_FAMILY-493";Tend="1352";Tstart="1063";shortTE="F";uid="b90908ee-9df4-4642-9b1d-46961d49667c"
CM022880.1	RepeatMasker	Unknown	22666155	22666587	1728	+	.	ID="RND-1_FAMILY-11";Tend="1361";Tstart="818";shortTE="F";uid="28c4756d-c3d9-48d5-9208-c63cdb158093"
CM022880.1	RepeatMasker	Unknown	22599461	22599759	885	+	.	ID="RND-6_FAMILY-6037";Tend="890";Tstart="578";shortTE="F";uid="9f65ad0b-fb0c-4312-a77c-5442fff0a834"
CM022880.1	RepeatMasker	Unknown	27498589	27499042	2291	+	.	ID="RND-1_FAMILY-55";Tend="1282";Tstart="788";shortTE="F";uid="123823d7-d5e9-45f9-b433-b1012d085ca2"
CM022880.1	RepeatMasker	Unknown	28891967	28892482	3365	+	.	ID="RND-5_FAMILY-7807";Tend="1362";Tstart="840";shortTE="F";uid="7a9af996-ea6a-4c60-b53e-bc4d00539472"
CM022880.1	RepeatMasker	Unknown	2911514	2911773	1333	+	.	ID="RND-5_FAMILY-28";Tend="1185";Tstart="889";shortTE="F";uid="f0c9e1fb-5bf3-4207-b396-f52cb1b135e5"
CM022880.1	RepeatMasker	Unknown	31101827	31102020	465	+	.	ID="RND-6_FAMILY-1191";TEgroup="ctg_7%7CRND-6_FAMILY-1191%7C7";Tend="879";Tstart="780";shortTE="T";uid="dad7ff70-7467-44d9-8541-ab86cc0a3a29"
CM022880.1	RepeatMasker	Unknown	4293118	4293679	2082	+	.	ID="RND-6_FAMILY-7290";Tend="1455";Tstart="906";shortTE="F";uid="cfc40304-89a0-402c-b492-2ba841397b62"
CM022880.1	RepeatMasker	Unknown	3302972	3303327	544	+	.	ID="RND-6_FAMILY-158";Tend="2778";Tstart="2568";shortTE="F";uid="83aa5efa-25b3-4cdb-bfdb-8dee938b5bfb"
CM022880.1	RepeatMasker	LINE/RTE-BovB	19555991	19556379	2108	+	.	ID="RND-1_FAMILY-30";Tend="1189";Tstart="800";shortTE="F";uid="3327eb3d-6d6b-4668-89ee-907dec02da23"
CM022880.1	RepeatMasker	DNA/TcMar-Tc1	31280068	31280170	731	+	.	ID="rnd-1_family-423";Tend="1800";Tstart="1606";shortTE="F";uid="c984610d-067e-4bdc-8ebe-6b20a92adfd1"
CM022880.1	RepeatMasker	DNA/MULE-MuDR	7795910	7796060	970	+	.	ID="RND-5_FAMILY-444";Tend="1105";Tstart="956";shortTE="F";uid="7d83add7-e7d1-4ddb-87b4-c187ce7368a6"
CM022880.1	RepeatMasker	DNA/TcMar-Tc1	33633119	33633707	2259	+	.	ID="RND-1_FAMILY-455";TEgroup="ctg_7%7CRND-1_FAMILY-455%7C12";Tend="1248";Tstart="892";shortTE="F";uid="4a72f4ac-5c5e-4f5f-b087-640141e10064"
CM022880.1	RepeatMasker	Unknown	15579864	15580222	1822	+	.	ID="RND-1_FAMILY-49";Tend="1324";Tstart="955";shortTE="F";uid="31105a35-30ce-4255-9ec6-f8ff599b05a7"
CM022880.1	RepeatMasker	DNA/hAT-Tip100	19883027	19883137	664	+	.	ID="RND-4_FAMILY-790";Tend="1102";Tstart="973";shortTE="F";uid="34b7fa07-a349-4bfd-a6ef-f4eb8ea10989"
CM022880.1	RepeatMasker	Unknown	23359947	23360521	3675	+	.	ID="RND-4_FAMILY-132";Tend="1517";Tstart="954";shortTE="F";uid="2f54788c-b61f-43bb-b87d-cce46696970a"
CM022880.1	RepeatMasker	DNA/TcMar-Tc1	18498765	18498940	428	+	.	ID="MARINER-2_DBI";Tend="1146";Tstart="969";shortTE="F";uid="750b9bd9-fb8e-4956-ac5b-e1466b7770fa"
CM022880.1	RepeatMasker	Unknown	32045347	32045841	2990	+	.	ID="RND-1_FAMILY-191";Tend="1919";Tstart="1408";shortTE="F";uid="086169c5-ccfc-4cb9-b0e6-f29f8382bb7c"
CM022880.1	RepeatMasker	SINE/tRNA-RTE	16626065	16626292	972	+	.	ID="RND-1_FAMILY-29";Tend="1050";Tstart="800";shortTE="F";uid="63099234-93fb-4032-a373-baaa3abc33ca"
CM022880.1	RepeatMasker	Unknown	18564018	18564196	1392	+	.	ID="RND-5_FAMILY-34";Tend="1122";Tstart="939";shortTE="F";uid="cee302a8-821f-46de-895d-67afa9c5d776"
CM022880.1	RepeatMasker	Unknown	26155915	26156158	761	+	.	ID="RND-4_FAMILY-45";Tend="915";Tstart="652";shortTE="F";uid="a4b7269f-5567-45bc-ba3f-b92318b649ea"
CM022880.1	RepeatMasker	DNA/TcMar-Tc1	18669485	18669613	657	+	.	ID="RND-5_FAMILY-963";Tend="1133";Tstart="1006";shortTE="F";uid="c1ae934c-70ce-44ab-baec-d847ee265bbd"
CM022880.1	RepeatMasker	SINE/MIR	219302	219621	775	+	.	ID="RND-1_FAMILY-44";Tend="1184";Tstart="938";shortTE="F";uid="e359b3ea-0ee3-4388-9181-8c5a50be852a"
CM022880.1	RepeatMasker	RC/Helitron	1278559	1278701	506	+	.	ID="RND-1_FAMILY-8";Tend="1558";Tstart="1397";shortTE="F";uid="bbd9ab6d-6176-4a47-8acf-a9490cc96820"
CM022880.1	RepeatMasker	LINE/Dong-R4	4517282	4517786	3622	+	.	ID="RND-6_FAMILY-2216";Tend="2488";Tstart="1936";shortTE="F";uid="3deb4805-39c2-4e02-a9d1-8d62aafab20e"
CM022880.1	RepeatMasker	LINE/I	28042599	28042796	567	+	.	ID="RND-6_FAMILY-3072";Tend="1411";Tstart="1193";shortTE="F";uid="bc8348f7-07d1-485e-9ed6-ebd15ddfaeb9"
CM022880.1	RepeatMasker	Unknown	33139393	33139517	987	+	.	ID="RND-6_FAMILY-2404";Tend="403";Tstart="280";shortTE="F";uid="59e0d72b-cf23-4695-a113-14035043ad71"
CM022880.1	RepeatMasker	Unknown	8620024	8620382	583	+	.	ID="RND-1_FAMILY-66";TEgroup="ctg_7%7CRND-1_FAMILY-66%7C6";Tend="1146";Tstart="999";shortTE="F";uid="c45a36e6-08ac-4773-a660-72c0cd7c1fea"
CM022880.1	RepeatMasker	LINE/R1-LOA	31820583	31821372	5794	+	.	ID="RND-6_FAMILY-1308";Tend="2841";Tstart="2049";shortTE="F";uid="471b8950-abca-44b8-a86e-0d7e4b152869"
CM022880.1	RepeatMasker	DNA/TcMar-Tc4	33031532	33031702	1256	+	.	ID="RND-5_FAMILY-127";Tend="718";Tstart="550";shortTE="F";uid="31569e01-7c66-4098-876a-1375bf02eb4d"
CM022880.1	RepeatMasker	LINE/RTE-BovB	24852363	24852523	929	+	.	ID="RND-1_FAMILY-75";Tend="1748";Tstart="1605";shortTE="F";uid="d9b3edae-7f04-46d6-a45e-2f8e9fe62830"
CM022880.1	RepeatMasker	Unknown	9122023	9122383	2263	+	.	ID="RND-1_FAMILY-287";Tend="1471";Tstart="1109";shortTE="F";uid="c2ee86a0-bf4d-4783-b457-de1277fac0ad"
CM022880.1	RepeatMasker	Unknown	409455	409651	1256	+	.	ID="RND-6_FAMILY-5252";Tend="1037";Tstart="824";shortTE="F";uid="2160fb4d-617d-47e6-bd9d-80f18bc8d17f"
CM022880.1	RepeatMasker	Unknown	10400345	10400502	839	+	.	ID="RND-6_FAMILY-399";Tend="2172";Tstart="2006";shortTE="F";uid="2f776293-95d2-4be3-b7d5-18431cea6a46"
CM022880.1	RepeatMasker	DNA/hAT-Blackjack	15519989	15520178	1249	+	.	ID="RND-1_FAMILY-696";Tend="1305";Tstart="1108";shortTE="F";uid="5b63f39f-b611-4ac7-a1e6-e8e2f1492a8f"
CM022880.1	RepeatMasker	Unknown	27456233	27456396	639	+	.	ID="RND-6_FAMILY-2400";Tend="1116";Tstart="954";shortTE="F";uid="ba2784b5-a6e0-49ab-90f2-2e535811963d"
CM022880.1	RepeatMasker	LINE/I-Jockey	29377182	29377496	1174	+	.	ID="RND-5_FAMILY-2634";Tend="1464";Tstart="1137";shortTE="F";uid="3f6165ac-f3eb-4149-840f-23186b561b23"
CM022880.1	RepeatMasker	LINE/RTE-BovB	10683129	10683230	750	+	.	ID="RND-1_FAMILY-75";Tend="1787";Tstart="1686";shortTE="F";uid="e7b12928-eb6c-45c5-a689-8424a8c8e38b"
CM022880.1	RepeatMasker	Unknown	4572010	4572144	612	+	.	ID="RND-1_FAMILY-66";Tend="1098";Tstart="952";shortTE="F";uid="cc8ce98e-842f-4965-bb1c-6aab05576f1a"
CM022880.1	RepeatMasker	Unknown	27653299	27653515	536	+	.	ID="RND-6_FAMILY-370";Tend="1981";Tstart="1808";shortTE="F";uid="114df869-2401-43b4-843a-ee1d8024dea2"
CM022880.1	RepeatMasker	LINE/R1	26282104	26282344	501	+	.	ID="RND-5_FAMILY-1256";Tend="1294";Tstart="1073";shortTE="F";uid="86ae1663-4770-4be4-bee2-a05027e2ccbe"
CM022880.1	RepeatMasker	Unknown	2380709	2381081	2425	+	.	ID="RND-1_FAMILY-115";Tend="1299";Tstart="913";shortTE="F";uid="e2f03add-314b-4fd8-a6f5-3df48a2274d5"
CM022880.1	RepeatMasker	Unknown	30524878	30525253	2958	+	.	ID="RND-1_FAMILY-115";Tend="1290";Tstart="908";shortTE="F";uid="5b6f3f50-ec1e-437d-90e0-2f61e7971e0e"
CM022880.1	RepeatMasker	DNA/TcMar-Tc1	30257599	30257818	1000	+	.	ID="RND-6_FAMILY-783";Tend="1095";Tstart="853";shortTE="F";uid="3b27554f-abb7-400f-a5d7-db9e878eba48"
CM022880.1	RepeatMasker	RC/Helitron	11524367	11524712	2125	+	.	ID="RND-1_FAMILY-193";Tend="1993";Tstart="1645";shortTE="F";uid="dc017b29-65ce-4b50-aa45-0941bce14bd6"
CM022880.1	RepeatMasker	SINE/MIR	4600366	4600487	755	+	.	ID="RND-1_FAMILY-44";Tend="1056";Tstart="921";shortTE="F";uid="4ac102ba-9b40-4b00-977a-1aa12c4b0b07"
CM022880.1	RepeatMasker	DNA/Academ-1	19385640	19385835	539	+	.	ID="RND-5_FAMILY-209";Tend="1006";Tstart="784";shortTE="F";uid="743a2bb2-b4b5-449a-9772-cc4cf95dc03c"
CM022880.1	RepeatMasker	Unknown	15802036	15802268	571	+	.	ID="RND-1_FAMILY-39";Tend="1387";Tstart="1151";shortTE="F";uid="d543aab8-dbaa-4213-a38d-57e7357b0b6a"
CM022880.1	RepeatMasker	LINE/Penelope	17405321	17405426	542	+	.	ID="RND-1_FAMILY-304";Tend="1415";Tstart="1301";shortTE="F";uid="87b2d82a-2a3b-42c4-a32e-65632a639b0c"
CM022880.1	RepeatMasker	RC/Helitron	866835	867556	5926	+	.	ID="RND-6_FAMILY-7275";Tend="1628";Tstart="906";shortTE="F";uid="0a6dc815-eee0-44fb-8f7d-02bdcb0a6f34"
CM022880.1	RepeatMasker	Unknown	32989790	32989909	868	+	.	ID="RND-1_FAMILY-337";Tend="1136";Tstart="1014";shortTE="F";uid="54a57bc2-8687-4cd4-b234-c90633102ebf"
CM022880.1	RepeatMasker	Unknown	966626	966941	1636	+	.	ID="RND-1_FAMILY-596";Tend="509";Tstart="208";shortTE="F";uid="f2832a2b-4c65-4493-bb9d-d745a4727e86"
CM022880.1	RepeatMasker	Unknown	25470981	25471185	945	+	.	ID="RND-6_FAMILY-4111";Tend="1325";Tstart="1108";shortTE="F";uid="d3a677c1-3036-4345-ba2b-d7720feaa97f"
CM022880.1	RepeatMasker	Unknown	5725765	5725939	538	+	.	ID="RND-3_FAMILY-316";Tend="1204";Tstart="1048";shortTE="F";uid="1fc4bfa9-dad7-421c-953d-3e42d92a9dc6"
CM022880.1	RepeatMasker	Unknown	3810755	3810932	724	+	.	ID="RND-1_FAMILY-627";Tend="1250";Tstart="1057";shortTE="F";uid="1db6861d-4a08-4ead-a72a-48dbbec53fc3"
CM022880.1	RepeatMasker	Unknown	22287033	22287212	781	+	.	ID="RND-1_FAMILY-99";Tend="1104";Tstart="937";shortTE="F";uid="2456814c-6e06-41fe-b6d5-5d7d6cca7067"
CM022880.1	RepeatMasker	Satellite	9002134	9002339	1002	+	.	ID="RND-6_FAMILY-577";Tend="1022";Tstart="795";shortTE="F";uid="a17f0038-3e5e-4985-97e9-f20b7035ff49"
CM022880.1	RepeatMasker	Unknown	2972451	2973286	6070	+	.	ID="RND-1_FAMILY-725";Tend="1449";Tstart="629";shortTE="F";uid="74d10cfc-a818-45a9-9600-1df67b0ac142"
CM022880.1	RepeatMasker	Unknown	17432685	17433117	3031	+	.	ID="RND-1_FAMILY-152";Tend="1658";Tstart="963";shortTE="F";uid="58471a16-45ad-4e89-94a1-a9bf10140e37"
CM022880.1	RepeatMasker	DNA/MULE-MuDR	8446392	8446622	755	+	.	ID="rnd-5_family-444";Tend="1131";Tstart="936";shortTE="F";uid="20508645-a067-448c-9074-140206ac933d"
CM022880.1	RepeatMasker	DNA/TcMar-Tc1	25943019	25943627	4558	+	.	ID="RND-1_FAMILY-288";Tend="1691";Tstart="1112";shortTE="F";uid="6d68329a-1744-4d13-b03a-51fdfd8cb32c"
CM022880.1	RepeatMasker	DNA/hAT-Ac	30510619	30511034	2627	+	.	ID="RND-1_FAMILY-69";Tend="2038";Tstart="1653";shortTE="F";uid="8008877e-3592-4e6a-8f5c-da85c31e3eaf"
CM022880.1	RepeatMasker	DNA/hAT-Tag1	21595449	21596077	4289	+	.	ID="RND-6_FAMILY-13095";Tend="1529";Tstart="899";shortTE="F";uid="d7258c51-6232-4337-88df-649e97211a7d"
CM022880.1	RepeatMasker	DNA/CMC-Chapaev-3	7651432	7651612	1131	+	.	ID="RND-1_FAMILY-68";Tend="1135";Tstart="917";shortTE="F";uid="609bc0dc-a04d-4672-a013-a953684734bb"
CM022880.1	RepeatMasker	Unknown	7492795	7492903	883	+	.	ID="RND-6_FAMILY-3559";Tend="1005";Tstart="898";shortTE="F";uid="8e2ad1de-48ef-4df5-afd9-d757e0800343"
CM022880.1	RepeatMasker	Unknown	21809390	21809800	1668	+	.	ID="RND-1_FAMILY-49";Tend="1490";Tstart="1039";shortTE="F";uid="d037a75c-ec2d-47d3-abec-8dd9e69af7f5"
CM022880.1	RepeatMasker	RC/Helitron	7283149	7283299	884	+	.	ID="RND-1_FAMILY-999";Tend="784";Tstart="619";shortTE="F";uid="42512ddf-7d59-4b85-b5f8-03abead15dad"
CM022880.1	RepeatMasker	LINE/R2	23038316	23038458	425	+	.	ID="RND-1_FAMILY-868";Tend="1345";Tstart="1197";shortTE="F";uid="54ada40f-bbb4-4b67-8197-b8ff40cf81b8"
CM022880.1	RepeatMasker	RC/Helitron	11967990	11968237	714	+	.	ID="RND-6_FAMILY-4124";Tend="1751";Tstart="1481";shortTE="F";uid="2e6de592-1605-4b20-b23b-9d5a51c3eb8c"
CM022880.1	RepeatMasker	DNA	5425641	5425847	1079	+	.	ID="RND-4_FAMILY-311";Tend="2159";Tstart="1944";shortTE="F";uid="48cc12a2-0c84-4851-93f8-0489fbcd0998"
CM022880.1	RepeatMasker	SINE/tRNA-RTE	13137910	13138191	1177	+	.	ID="RND-4_FAMILY-384";Tend="1178";Tstart="862";shortTE="F";uid="18396854-5527-47e5-8492-8291b8a13ddf"
CM022880.1	RepeatMasker	Unknown	20972119	20972480	1504	+	.	ID="RND-1_FAMILY-49";Tend="1403";Tstart="1016";shortTE="F";uid="a58efef2-d761-4e24-b18a-fe12206dc407"
CM022880.1	RepeatMasker	Unknown	3614098	3614450	2706	+	.	ID="RND-1_FAMILY-281";Tend="1341";Tstart="960";shortTE="F";uid="3e878127-1d47-439d-912a-4773117df5d1"
CM022880.1	RepeatMasker	Unknown	9405546	9405664	452	+	.	ID="RND-1_FAMILY-789";Tend="1566";Tstart="1448";shortTE="F";uid="b0cd3a47-547f-4d63-807e-a78e6f7f6c58"
CM022880.1	RepeatMasker	Unknown	26156340	26156441	448	+	.	ID="RND-4_FAMILY-45";Tend="1107";Tstart="1006";shortTE="F";uid="74ccb84b-868c-4e0f-8c91-457dcc80df5b"
CM022880.1	RepeatMasker	DNA/hAT-Tip100	1481684	1481954	1081	+	.	ID="RND-1_FAMILY-412";Tend="1176";Tstart="897";shortTE="F";uid="46ff2b1a-630f-4078-82ee-b0f96852304a"
CM022880.1	RepeatMasker	SINE/MIR	20089798	20090047	1810	+	.	ID="RND-1_FAMILY-44";Tend="1185";Tstart="929";shortTE="F";uid="85c4832d-162b-450e-aef0-aa6c9ff749eb"
CM022880.1	RepeatMasker	Unknown	21373329	21373434	494	+	.	ID="RND-1_FAMILY-39";Tend="1379";Tstart="1278";shortTE="F";uid="5bb4fa88-e5c6-4506-a988-9361fb46810c"
CM022880.1	RepeatMasker	Unknown	4966659	4966970	1890	+	.	ID="RND-6_FAMILY-7290";Tend="1388";Tstart="1068";shortTE="F";uid="25724dad-3f74-49cc-8169-fa708f14169f"
CM022880.1	RepeatMasker	Unknown	12163778	12163977	1382	+	.	ID="RND-6_FAMILY-5252";Tend="1040";Tstart="825";shortTE="F";uid="e9428d90-2d10-411b-b0d7-622dd0c1c183"
CM022880.1	RepeatMasker	SINE/MIR	5602537	5602671	638	+	.	ID="RND-1_FAMILY-44";Tend="1028";Tstart="889";shortTE="F";uid="407540be-8001-437f-94cb-b5a8dc2aaa1a"
CM022880.1	RepeatMasker	RC/Helitron	4351317	4351434	511	+	.	ID="RND-1_FAMILY-170";Tend="271";Tstart="172";shortTE="F";uid="555d80c9-e3a6-4750-a8c6-d0a786c193b5"
CM022880.1	RepeatMasker	Unknown	11586298	11586432	808	+	.	ID="RND-4_FAMILY-4275";Tend="1088";Tstart="939";shortTE="F";uid="437ac40d-65c5-4403-a9b6-19c8232730ba"
CM022880.1	RepeatMasker	DNA	642635	643680	2275	+	.	ID="RND-3_FAMILY-44";Tend="1728";Tstart="626";shortTE="F";uid="0843252d-0875-4adb-bd82-e4ffceb04edc"
CM022880.1	RepeatMasker	Unknown	16807697	16807898	593	+	.	ID="RND-5_FAMILY-2473";Tend="1132";Tstart="969";shortTE="F";uid="e1fcdcb9-81e1-4dae-9658-41f0153a96c7"
CM022880.1	RepeatMasker	Unknown	5033848	5034057	484	+	.	ID="RND-5_FAMILY-1523";TEgroup="ctg_7%7CRND-5_FAMILY-1523%7C2";Tend="1001";Tstart="854";shortTE="T";uid="597725db-80d2-452d-b90d-2d2054f14206"
CM022880.1	RepeatMasker	Unknown	16057993	16058339	1833	+	.	ID="RND-1_FAMILY-191";Tend="1975";Tstart="1632";shortTE="F";uid="347efd51-1525-45a2-84be-61d62b70eceb"
CM022880.1	RepeatMasker	LTR	23269894	23271757	13288	+	.	ID="RND-1_FAMILY-800";Tend="2660";Tstart="734";shortTE="F";uid="940832f0-f769-4d09-98bf-f1632c7aca07"
CM022880.1	RepeatMasker	Unknown	32007490	32007703	655	+	.	ID="RND-1_FAMILY-66";Tend="1123";Tstart="946";shortTE="F";uid="56211518-f0bf-454c-a441-cb45ac8cbe29"
CM022880.1	RepeatMasker	LINE/R1	29399715	29399825	615	+	.	ID="RND-6_FAMILY-9685";Tend="865";Tstart="755";shortTE="F";uid="8b8c04a4-bb49-4774-9296-9b6da8a68df2"
CM022880.1	RepeatMasker	Unknown	31718230	31718387	1296	+	.	ID="RND-1_FAMILY-152";Tend="1395";Tstart="1237";shortTE="F";uid="5cc2a2ab-d070-4fdb-95fb-214f5b0a22c3"
CM022880.1	RepeatMasker	LINE/Dong-R4	21709058	21709328	2357	+	.	ID="RND-6_FAMILY-2216";Tend="2781";Tstart="2510";shortTE="F";uid="540a48cb-db4f-425c-8a49-3b77d7964b8d"
CM022880.1	RepeatMasker	Unknown	9239293	9239393	463	+	.	ID="RND-6_FAMILY-3995";Tend="1420";Tstart="1316";shortTE="F";uid="ee725d22-f8ed-4725-b5d9-9b8cce912291"
CM022880.1	RepeatMasker	Unknown	31837790	31838240	1688	+	.	ID="RND-6_FAMILY-7290";Tend="1409";Tstart="876";shortTE="F";uid="ecf78e34-fa0e-4d0d-8662-65bff27c52aa"
CM022880.1	RepeatMasker	Unknown	9594840	9595230	2361	+	.	ID="RND-1_FAMILY-292";Tend="1408";Tstart="1019";shortTE="F";uid="3f8cb69f-0e71-41fe-b1e2-5a7d746d5362"
CM022880.1	RepeatMasker	Unknown	8243921	8244098	458	+	.	ID="RND-5_FAMILY-2591";Tend="723";Tstart="528";shortTE="F";uid="5a4e2dc6-5868-4eea-bf8d-e15c5866bdfc"
CM022880.1	RepeatMasker	LINE/RTE-BovB	30879813	30879984	458	+	.	ID="RND-5_FAMILY-1885";Tend="1154";Tstart="952";shortTE="F";uid="ae99a470-3019-49eb-ba97-9e363084fed4"
CM022880.1	RepeatMasker	SINE/5S	33467886	33468024	1052	+	.	ID="RND-6_FAMILY-1850";Tend="1240";Tstart="1102";shortTE="F";uid="dfdc5d4f-985b-440f-b6aa-23e864288dd8"
CM022880.1	RepeatMasker	Unknown	4281839	4282425	2870	+	.	ID="RND-1_FAMILY-191";Tend="1693";Tstart="1085";shortTE="F";uid="fc436493-6774-43c7-9901-4aa759256bf5"
CM022880.1	RepeatMasker	Unknown	9006498	9006670	743	+	.	ID="RND-4_FAMILY-1697";Tend="945";Tstart="771";shortTE="F";uid="82c21a20-a281-44bf-a466-ba4d646bb094"
CM022880.1	RepeatMasker	Unknown	32552166	32552343	1077	+	.	ID="RND-5_FAMILY-2473";Tend="1710";Tstart="1502";shortTE="F";uid="4e448f5b-d9ce-4d95-842b-90bc4d702322"
CM022880.1	RepeatMasker	LINE/CR1	14260666	14260936	871	+	.	ID="RND-5_FAMILY-913";Tend="1307";Tstart="1046";shortTE="F";uid="110eecb9-70e9-4e49-91ad-4d8903c83b2c"
CM022880.1	RepeatMasker	Unknown	24100109	24100344	1333	+	.	ID="RND-4_FAMILY-30";Tend="1290";Tstart="1043";shortTE="F";uid="7ff18514-6e41-4286-ba1a-ccb2054c9051"
CM022880.1	RepeatMasker	LINE/RTE-BovB	11435677	11436067	2624	+	.	ID="RND-1_FAMILY-75";Tend="1821";Tstart="1442";shortTE="F";uid="bc3fe0b0-960e-43ae-b2c1-bdbf44ebaccc"
CM022880.1	RepeatMasker	Unknown	23146686	23146941	1302	+	.	ID="RND-6_FAMILY-6755";Tend="1293";Tstart="1023";shortTE="F";uid="d9b4e31a-a3ff-40cf-905f-f19031ebf38b"
CM022880.1	RepeatMasker	Satellite	18535580	18535700	581	+	.	ID="RND-3_FAMILY-672";Tend="1168";Tstart="1040";shortTE="F";uid="909b0914-93fc-468b-8c6a-548c8d9086e8"
CM022880.1	RepeatMasker	SINE/MIR	4123643	4123747	485	+	.	ID="RND-1_FAMILY-44";Tend="1065";Tstart="968";shortTE="F";uid="557e4627-08eb-435f-8f68-8b247d955aad"
CM022880.1	RepeatMasker	Unknown	7596049	7596265	1181	+	.	ID="RND-6_FAMILY-5252";Tend="1042";Tstart="824";shortTE="F";uid="652c1b04-f4a9-4db8-a6be-41c9e037d4e8"
CM022880.1	RepeatMasker	Unknown	10177910	10178043	816	+	.	ID="RND-6_FAMILY-154";Tend="1351";Tstart="1215";shortTE="F";uid="a015b7b1-4350-40b3-b15b-c4d2adedb9d4"
CM022880.1	RepeatMasker	Unknown	14786376	14786528	606	+	.	ID="RND-1_FAMILY-485";Tend="721";Tstart="557";shortTE="F";uid="a36c05c1-241e-47aa-b8f9-028a4fe1882e"
CM022880.1	RepeatMasker	DNA/hAT-Tip100	28643148	28643424	2100	+	.	ID="RND-1_FAMILY-785";Tend="1481";Tstart="1214";shortTE="F";uid="1fde09ea-7b2b-40be-ad3f-ef0bb04f9e07"
CM022880.1	RepeatMasker	Unknown	21748746	21748963	1427	+	.	ID="RND-5_FAMILY-1590";Tend="1692";Tstart="1477";shortTE="F";uid="82d7b00a-eb23-4ebc-86fc-9d3cab01df2d"
CM022880.1	RepeatMasker	Unknown	12342936	12343062	588	+	.	ID="RND-4_FAMILY-209";Tend="1503";Tstart="1377";shortTE="F";uid="9ec2e0c5-4263-48a6-a5e0-404d31748f2a"
CM022880.1	RepeatMasker	SINE/tRNA-RTE	4004310	4004416	680	+	.	ID="RND-6_FAMILY-5487";Tend="99";Tstart="1";shortTE="F";uid="88ba3d17-4808-4d65-90e0-25dd8db546fa"
CM022880.1	RepeatMasker	LINE/RTE-BovB	29047532	29047713	812	+	.	ID="RND-6_FAMILY-2444";Tend="177";Tstart="12";shortTE="F";uid="1067bfb4-4a79-43a4-ba2e-a1480d26751d"
CM022880.1	RepeatMasker	Unknown	2436601	2436832	1039	+	.	ID="RND-1_FAMILY-651";Tend="1343";Tstart="1161";shortTE="F";uid="c459102d-380a-4c23-8a24-8068cbe40ce7"
CM022880.1	RepeatMasker	RC/Helitron	7458186	7458731	1890	+	.	ID="RND-6_FAMILY-2083";Tend="1698";Tstart="1160";shortTE="F";uid="24c3f3fd-44e0-4af6-a701-002024d9ff9a"
CM022880.1	RepeatMasker	LINE/RTE-BovB	18510224	18510614	922	+	.	ID="RND-6_FAMILY-2968";Tend="1257";Tstart="877";shortTE="F";uid="31442dd0-2cbe-41bc-82a9-518d8bfb562e"
CM022880.1	RepeatMasker	LINE/I-Jockey	23841942	23842158	1349	+	.	ID="RND-1_FAMILY-230";Tend="1319";Tstart="1064";shortTE="F";uid="06991cc2-a17b-49e0-b3f1-179cb3bf7a6e"
CM022880.1	RepeatMasker	DNA/hAT-Blackjack	30118488	30118637	1180	+	.	ID="RND-1_FAMILY-978";Tend="1696";Tstart="1547";shortTE="F";uid="a31f5efa-a082-4b55-9de0-8cc2b16f79fb"
CM022880.1	RepeatMasker	DNA/hAT-Tip100	7733591	7733723	992	+	.	ID="RND-1_FAMILY-217";Tend="979";Tstart="844";shortTE="F";uid="8bd8e538-0d5f-439c-8606-b39865d04b39"
CM022880.1	RepeatMasker	DNA/hAT-Tip100	3971450	3972204	5442	+	.	ID="RND-1_FAMILY-731";Tend="1604";Tstart="857";shortTE="F";uid="edbfe8d1-6b1c-44d1-b183-a615eaebe130"
CM022880.1	RepeatMasker	Unknown	18554921	18555090	945	+	.	ID="RND-2_FAMILY-22";Tend="1144";Tstart="974";shortTE="F";uid="e2e4b769-dd64-4909-97f2-9acd70f41cc0"
CM022880.1	RepeatMasker	RC/Helitron	23256563	23256799	1657	+	.	ID="RND-4_FAMILY-1";Tend="737";Tstart="497";shortTE="F";uid="243a7665-e89d-46af-9eba-1d7598cdc4fb"
CM022880.1	RepeatMasker	DNA/hAT-Tip100	2918349	2918669	1672	+	.	ID="RND-3_FAMILY-262";Tend="1118";Tstart="840";shortTE="F";uid="44dd86d3-6e6d-4e1a-a086-b5be84fd331f"
CM022880.1	RepeatMasker	DNA/hAT-Tip100	33037230	33037341	825	+	.	ID="RND-1_FAMILY-785";Tend="1490";Tstart="1371";shortTE="F";uid="499d953f-8ae9-4c3f-8ada-627ea809f860"
CM022880.1	RepeatMasker	Unknown	11969709	11969982	987	+	.	ID="RND-4_FAMILY-30";Tend="1163";Tstart="911";shortTE="F";uid="0b3d8b9c-9ddb-4ac0-8b15-f294d74ba84b"
CM022880.1	RepeatMasker	SINE/tRNA-RTE	33157337	33157626	1919	+	.	ID="RND-4_FAMILY-384";Tend="1173";Tstart="876";shortTE="F";uid="7d02c406-6315-412a-9665-65549d830e96"
CM022880.1	RepeatMasker	Unknown	7347178	7347497	1495	+	.	ID="RND-4_FAMILY-70";Tend="1303";Tstart="964";shortTE="F";uid="96fbcc07-dc6a-479c-a8ae-d746d4729f02"
CM022880.1	RepeatMasker	SINE/tRNA-RTE	21799624	21799742	624	+	.	ID="RND-4_FAMILY-632";Tend="1057";Tstart="941";shortTE="F";uid="8e495eb5-2ae4-4bba-9c4e-1770e94b26d4"
CM022880.1	RepeatMasker	DNA/TcMar-Tc1	32589904	32590613	5687	+	.	ID="RND-5_FAMILY-2403";Tend="1838";Tstart="1120";shortTE="F";uid="41cfeffc-52e4-4fc3-acf1-afad2373cd62"
CM022880.1	RepeatMasker	Unknown	9451875	9451983	706	+	.	ID="RND-1_FAMILY-870";Tend="356";Tstart="240";shortTE="F";uid="bc3d2165-4724-4912-b80a-4abdcf8e97c3"
CM022880.1	RepeatMasker	Unknown	3186813	3186963	1042	+	.	ID="RND-4_FAMILY-4275";Tend="1086";Tstart="938";shortTE="F";uid="b47fe316-228d-49b2-95e6-8d27cd3527e4"
CM022880.1	RepeatMasker	LINE/RTE-BovB	9208863	9209086	943	+	.	ID="RND-1_FAMILY-30";Tend="1125";Tstart="894";shortTE="F";uid="a6f62962-be44-4dc8-9d97-8f51f956699e"
CM022880.1	RepeatMasker	Unknown	6581975	6582165	851	+	.	ID="RND-6_FAMILY-6755";Tend="1231";Tstart="1072";shortTE="F";uid="1934dc73-e7d7-43c8-8881-4a2937a28fff"
CM022880.1	RepeatMasker	LINE/RTE-BovB	23707227	23707444	1570	+	.	ID="RND-1_FAMILY-75";Tend="1823";Tstart="1608";shortTE="F";uid="0b0bd464-9658-4caa-8bf8-58d49a9f2cfa"
CM022880.1	RepeatMasker	RC/Helitron	17027118	17027333	587	+	.	ID="RND-4_FAMILY-269";Tend="1594";Tstart="1427";shortTE="F";uid="ecee4358-96c2-40b8-9ada-e39fc6ceade7"
CM022880.1	RepeatMasker	Unknown	2037055	2037228	937	+	.	ID="RND-5_FAMILY-4504";Tend="793";Tstart="619";shortTE="F";uid="402786ab-09d9-4b58-ab91-d9b6b4a920ac"
CM022880.1	RepeatMasker	DNA/hAT-Tip100	81260	81765	3750	+	.	ID="RND-1_FAMILY-209";Tend="1365";Tstart="873";shortTE="F";uid="a1969f20-7a33-4f98-ab12-86c95520ddb1"
CM022880.1	RepeatMasker	Unknown	1209841	1210231	3182	+	.	ID="RND-6_FAMILY-222";Tend="1715";Tstart="1316";shortTE="F";uid="d5b0bd20-4018-494e-871e-29f095c98070"
CM022880.1	RepeatMasker	DNA/CMC-Chapaev-3	33000198	33000614	2381	+	.	ID="RND-6_FAMILY-2378";Tend="1292";Tstart="833";shortTE="F";uid="48cee99a-e2f3-4178-bfc3-c23e8f892227"
CM022880.1	RepeatMasker	DNA/TcMar-Tc1	10693185	10693662	2703	+	.	ID="RND-4_FAMILY-1141";Tend="616";Tstart="69";shortTE="F";uid="d3a6c679-2162-411e-93e2-10fe6193a7cb"
CM022880.1	RepeatMasker	LINE/I-Jockey	2454264	2454440	409	+	.	ID="TART_DV";Tend="11570";Tstart="11379";shortTE="F";uid="0495eecb-3803-4f8a-814b-690a7c32bef1"
CM022880.1	RepeatMasker	DNA/TcMar-Tc1	19071799	19072666	7039	+	.	ID="RND-6_FAMILY-514";Tend="1834";Tstart="961";shortTE="F";uid="95f053a2-9627-40c2-ba85-4175f0012190"
CM022880.1	RepeatMasker	Unknown	2519976	2520409	2383	+	.	ID="RND-6_FAMILY-11688";Tend="1224";Tstart="788";shortTE="F";uid="d69dd6b9-5a11-4825-a389-13507d62be69"
CM022880.1	RepeatMasker	DNA/MULE-MuDR	6833185	6833382	1289	+	.	ID="rnd-1_family-161";Tend="1107";Tstart="884";shortTE="F";uid="ba9e329f-6ac7-4daf-8f06-98ddeb50c4f7"
CM022880.1	RepeatMasker	Unknown	22096889	22097241	2190	+	.	ID="RND-6_FAMILY-6755";Tend="1403";Tstart="1021";shortTE="F";uid="cf51d1dd-47c7-402e-8613-9ead6f38c668"
CM022880.1	RepeatMasker	LINE/L2	18424084	18424255	1119	+	.	ID="RND-5_FAMILY-857";Tend="1126";Tstart="942";shortTE="F";uid="89c3666c-63ed-490a-b11f-877fdb54f70b"
CM022880.1	RepeatMasker	LINE/R1-LOA	15348887	15349045	789	+	.	ID="RND-1_FAMILY-938";Tend="782";Tstart="623";shortTE="F";uid="b7ffc6ca-59f5-4dbc-81e9-fe7a1f521c31"
CM022880.1	RepeatMasker	DNA/Academ-1	33068751	33068892	433	+	.	ID="RND-5_FAMILY-2350";Tend="1718";Tstart="1580";shortTE="F";uid="a0cb9bc9-eb09-4606-9ab1-b348e271a286"
CM022880.1	RepeatMasker	DNA/TcMar-Tc1	4192665	4193080	556	+	.	ID="RND-1_FAMILY-637";TEgroup="ctg_7%7CRND-1_FAMILY-637%7C1";Tend="1317";Tstart="953";shortTE="T";uid="4292544a-9329-4de1-a3cb-1d039bffa46e"
CM022880.1	RepeatMasker	DNA	19385891	19388076	11205	+	.	ID="RND-4_FAMILY-966";Tend="2621";Tstart="474";shortTE="F";uid="b99cd948-e4c9-40ed-9313-c624aec4e7a1"
CM022880.1	RepeatMasker	DNA/Sola-1	1608246	1608596	825	+	.	ID="RND-6_FAMILY-924";Tend="1472";Tstart="1159";shortTE="F";uid="a913affa-3d6d-49dd-89fd-a338cdceeb0b"
CM022880.1	RepeatMasker	RC/Helitron	30125711	30125863	913	+	.	ID="RND-6_FAMILY-6367";Tend="1125";Tstart="985";shortTE="F";uid="363ccb30-b087-4c53-8825-8a301c31d8eb"
CM022880.1	RepeatMasker	Unknown	4574074	4574256	1085	+	.	ID="RND-1_FAMILY-81";Tend="1570";Tstart="1386";shortTE="F";uid="21cef5ef-390a-4be2-a063-9226187b80c3"
CM022880.1	RepeatMasker	Unknown	4596411	4596538	407	+	.	ID="RND-6_FAMILY-4111";Tend="961";Tstart="832";shortTE="F";uid="5839330a-f0c8-4906-8822-9fadedc5567d"
CM022880.1	RepeatMasker	Unknown	11292907	11293072	448	+	.	ID="RND-6_FAMILY-2414";TEgroup="ctg_7%7CRND-6_FAMILY-2414%7C2";Tend="1214";Tstart="1018";shortTE="F";uid="df8af245-1df7-4da1-97f1-23c01ec7e2ef"
CM022880.1	RepeatMasker	Unknown	10622963	10623160	945	+	.	ID="RND-6_FAMILY-2803";Tend="1125";Tstart="918";shortTE="F";uid="03815184-bdbe-42df-86d9-cdc1f209fd77"
CM022880.1	RepeatMasker	DNA/TcMar-Tc1	11500386	11500855	1522	+	.	ID="mariner-4_dy";Tend="1292";Tstart="442";shortTE="F";uid="f510d908-73f6-4ae3-a314-575e0333db7e"
CM022880.1	RepeatMasker	Unknown	16594861	16595049	598	+	.	ID="RND-5_FAMILY-2591";Tend="508";Tstart="331";shortTE="F";uid="2ad5c743-cb20-4d35-a06b-8da20dcd73be"
CM022880.1	RepeatMasker	Unknown	22446917	22447095	578	+	.	ID="RND-5_FAMILY-277";Tend="886";Tstart="696";shortTE="F";uid="8bca461c-4ce6-42d6-af83-cbe945ec2d30"
CM022880.1	RepeatMasker	LTR	524477	524671	1693	+	.	ID="RND-1_FAMILY-150";Tend="1579";Tstart="1385";shortTE="F";uid="e967bee8-05fc-4a02-a7cc-fc81705e9d35"
CM022880.1	RepeatMasker	Unknown	2783582	2784174	3351	+	.	ID="RND-1_FAMILY-11";Tend="1363";Tstart="726";shortTE="F";uid="684bcc38-91d5-4239-8853-b71e3fe6c6e9"
CM022880.1	RepeatMasker	RC/Helitron	5960422	5960564	558	+	.	ID="HELITRON-N7_PXU";Tend="141";Tstart="8";shortTE="F";uid="ba764c60-7055-4865-b341-8239c896a618"
CM022880.1	RepeatMasker	DNA/hAT-Tip100	7606986	7607309	1274	+	.	ID="RND-4_FAMILY-2323";Tend="2194";Tstart="1799";shortTE="F";uid="7d02439c-8871-431d-9ce2-1baf561d4d19"
CM022880.1	RepeatMasker	Unknown	31917854	31917975	931	+	.	ID="RND-5_FAMILY-2334";Tend="1747";Tstart="1616";shortTE="F";uid="174ae537-70a0-47a5-bc3f-1476e49685cd"
CM022880.1	RepeatMasker	LINE/I-Jockey	19596190	19596865	5812	+	.	ID="RND-1_FAMILY-416";Tend="1347";Tstart="672";shortTE="F";uid="dc6df62d-ecf2-4780-8d5c-0a6d47320a7d"
CM022880.1	RepeatMasker	LINE/CR1	33099347	33099685	2368	+	.	ID="RND-5_FAMILY-435";Tend="853";Tstart="525";shortTE="F";uid="d7578c94-f299-443d-8ed5-17b7278ec739"
CM022880.1	RepeatMasker	LTR/Gypsy	23009802	23009960	702	+	.	ID="RND-5_FAMILY-5855";Tend="1058";Tstart="899";shortTE="F";uid="76b25903-509d-404b-8466-fb4b2685319e"
CM022880.1	RepeatMasker	LINE/RTE-BovB	10002762	10003062	1505	+	.	ID="RND-1_FAMILY-30";Tend="1119";Tstart="801";shortTE="F";uid="dae5744f-5d5d-4a4d-a8fa-e9533a98ab14"
CM022880.1	RepeatMasker	Unknown	2041877	2041995	954	+	.	ID="RND-6_FAMILY-503";Tend="647";Tstart="529";shortTE="F";uid="5d75e2f0-fff9-4df8-8ffb-08f127217914"
CM022880.1	RepeatMasker	RC/Helitron	7243017	7243846	4814	+	.	ID="RND-6_FAMILY-671";Tend="1875";Tstart="999";shortTE="F";uid="3075d747-59fc-4315-b242-923be5d17890"
CM022880.1	RepeatMasker	Unknown	19417577	19417773	943	+	.	ID="RND-3_FAMILY-254";Tend="1173";Tstart="980";shortTE="F";uid="ebcb738e-baea-4f64-a7e0-708ac9f13c9b"
CM022880.1	RepeatMasker	Unknown	32034	32607	4472	+	.	ID="RND-1_FAMILY-899";Tend="1515";Tstart="936";shortTE="F";uid="346853ce-14f5-4bf0-b64a-4bfe5836b27c"
CM022880.1	RepeatMasker	SINE/tRNA-RTE	973059	973253	461	+	.	ID="RND-6_FAMILY-11569";TEgroup="ctg_7%7CRND-6_FAMILY-11569%7C1";Tend="1069";Tstart="889";shortTE="F";uid="d1f72b6c-2447-4a1d-8c23-304bbb0559c9"
CM022880.1	RepeatMasker	Unknown	4410397	4410664	597	+	.	ID="RND-6_FAMILY-92";Tend="1511";Tstart="1405";shortTE="F";uid="2fd1e13e-cf1f-45bf-875f-1cb1769a2f3c"
CM022880.1	RepeatMasker	SINE/tRNA-RTE	17876631	17876782	537	+	.	ID="RND-6_FAMILY-1330";Tend="1115";Tstart="927";shortTE="F";uid="17de5b8b-9f9c-42d1-88c0-04905038272a"
CM022880.1	RepeatMasker	Unknown	27998103	27998374	1423	+	.	ID="RND-2_FAMILY-87";Tend="1229";Tstart="943";shortTE="F";uid="2c38be97-9fb2-44d7-84cd-d84bcd53a919"
CM022880.1	RepeatMasker	Unknown	6742206	6742345	640	+	.	ID="RND-6_FAMILY-7290";Tend="1431";Tstart="1287";shortTE="F";uid="49e29437-7413-42e0-9242-56a7f81c1e35"
CM022880.1	RepeatMasker	Unknown	23012316	23012446	610	+	.	ID="RND-1_FAMILY-99";Tend="1010";Tstart="881";shortTE="F";uid="b83c909c-662c-493d-a86c-bf2615db77ba"
CM022880.1	RepeatMasker	LINE/RTE-BovB	28393926	28394290	1711	+	.	ID="RND-6_FAMILY-1535";Tend="1387";Tstart="949";shortTE="F";uid="7c983390-262b-44b9-b372-e8470756fc90"
CM022880.1	RepeatMasker	DNA/MULE-MuDR	28181471	28181682	1695	+	.	ID="RND-5_FAMILY-444";Tend="1125";Tstart="910";shortTE="F";uid="49dc3a28-ea0c-4b02-bb70-4568ada65d8f"
CM022880.1	RepeatMasker	LINE/CR1	23692815	23694047	11009	+	.	ID="RND-1_FAMILY-162";Tend="2036";Tstart="804";shortTE="F";uid="6d915706-faeb-41de-bd39-85b861b94383"
CM022880.1	RepeatMasker	Unknown	6619779	6619968	1003	+	.	ID="RND-2_FAMILY-87";Tend="1228";Tstart="1026";shortTE="F";uid="275ca87a-ea9b-4843-8749-fda0ba3e8d9d"
CM022880.1	RepeatMasker	LINE/I-Jockey	14123673	14123992	428	+	.	ID="RND-6_FAMILY-1435";Tend="2168";Tstart="1850";shortTE="F";uid="00d5ce36-ca03-4c3b-a186-0e07407d24e2"
CM022880.1	RepeatMasker	RC/Helitron	11662937	11663129	458	+	.	ID="RND-1_FAMILY-204";Tend="2698";Tstart="2494";shortTE="F";uid="7ff06fb8-d1a4-440e-a2f5-254e2b4062d8"
CM022880.1	RepeatMasker	Unknown	19960730	19960892	1108	+	.	ID="RND-1_FAMILY-233";Tend="1365";Tstart="1204";shortTE="F";uid="f7dbbce5-51fc-416b-a239-75aa5394529b"
CM022880.1	RepeatMasker	Unknown	20202728	20202840	610	+	.	ID="RND-6_FAMILY-154";Tend="1317";Tstart="1133";shortTE="F";uid="a0457c45-4bbf-4f78-a5bb-967e4fa17f35"
CM022880.1	RepeatMasker	Unknown	32576709	32576832	996	+	.	ID="RND-1_FAMILY-472";Tend="1052";Tstart="930";shortTE="F";uid="ea901e43-d45b-47a2-b9be-c513f3235fd6"
CM022880.1	RepeatMasker	Unknown	12813102	12813255	556	+	.	ID="RND-4_FAMILY-560";Tend="1008";Tstart="844";shortTE="F";uid="d3b6fba9-d984-493c-b8ca-c80a70c8c532"
CM022880.1	RepeatMasker	Unknown	21172462	21172757	996	+	.	ID="RND-6_FAMILY-503";Tend="1356";Tstart="1043";shortTE="F";uid="ee66064b-dd2f-4f10-be72-7220962e5f46"
CM022880.1	RepeatMasker	Unknown	3703106	3703229	731	+	.	ID="RND-1_FAMILY-266";Tend="1240";Tstart="1132";shortTE="F";uid="7449abbd-7979-4170-9d70-a2d778cd48e2"
CM022880.1	RepeatMasker	DNA/Ginger-2	32397266	32397389	1051	+	.	ID="RND-1_FAMILY-113";Tend="1196";Tstart="1073";shortTE="F";uid="98359b55-294e-4d57-ad7b-b90977c501b5"
CM022880.1	RepeatMasker	DNA/TcMar-Mariner	16765139	16765754	2441	+	.	ID="MARINER-N15_RPR";Tend="908";Tstart="311";shortTE="F";uid="403efe7c-b9a4-49d2-8053-a1c96cbdb6e2"
CM022880.1	RepeatMasker	DNA/hAT-Tip100	32523150	32523312	1275	+	.	ID="RND-4_FAMILY-790";Tend="1136";Tstart="976";shortTE="F";uid="50fd7f75-006b-47ad-8630-551cc316950b"
CM022880.1	RepeatMasker	DNA/Sola-1	26722221	26722601	1674	+	.	ID="RND-6_FAMILY-924";Tend="1472";Tstart="1162";shortTE="F";uid="4062ea19-40ee-4efd-ba2d-d860570f1b7d"
CM022880.1	RepeatMasker	DNA/TcMar-Tc1	8345626	8345751	839	+	.	ID="RND-5_FAMILY-898";Tend="2497";Tstart="2370";shortTE="F";uid="d93f1eca-20d2-4925-be96-fe605834b9d7"
CM022880.1	RepeatMasker	DNA/hAT-Tip100	4624105	4624432	1539	+	.	ID="RND-3_FAMILY-262";Tend="1116";Tstart="842";shortTE="F";uid="cc246b8a-ac86-48bc-b304-3da31a85c316"
CM022880.1	RepeatMasker	DNA/TcMar-Fot1	3846204	3846527	889	+	.	ID="RND-5_FAMILY-326";Tend="1261";Tstart="935";shortTE="F";uid="65abdad2-cfe7-4bf8-a183-6161dbf94ad4"
CM022880.1	RepeatMasker	Unknown	20529350	20529784	3577	+	.	ID="RND-1_FAMILY-152";Tend="1388";Tstart="951";shortTE="F";uid="cf2feabb-a91a-48e1-840c-d13611435a4c"
CM022880.1	RepeatMasker	Satellite	24541705	24541953	1091	+	.	ID="RND-6_FAMILY-577";Tend="1028";Tstart="773";shortTE="F";uid="91529dd1-5758-4c2b-bd96-bc91d1a7054a"
CM022880.1	RepeatMasker	Satellite	1422359	1422615	1228	+	.	ID="RND-6_FAMILY-5508";Tend="1652";Tstart="1355";shortTE="F";uid="2f740331-f87f-4050-a282-eb123cd1171e"
CM022880.1	RepeatMasker	Unknown	17292597	17292826	703	+	.	ID="RND-4_FAMILY-30";Tend="1132";Tstart="900";shortTE="F";uid="9a2ef8fb-34d0-449e-addb-8de181e37252"
CM022880.1	RepeatMasker	Unknown	32103541	32103648	463	+	.	ID="RND-5_FAMILY-113";Tend="1096";Tstart="985";shortTE="F";uid="c71b0504-4601-4662-b3c3-4d695228cf9a"
CM022880.1	RepeatMasker	Unknown	1621455	1621735	2201	+	.	ID="RND-6_FAMILY-7290";Tend="1172";Tstart="892";shortTE="F";uid="06c76007-beef-45ab-8f38-9e47e30461d8"
CM022880.1	RepeatMasker	Unknown	21976120	21976627	906	+	.	ID="RND-5_FAMILY-1452";TEgroup="ctg_7%7CRND-5_FAMILY-1452%7C2";Tend="1216";Tstart="822";shortTE="F";uid="51a064af-cee7-4240-9e01-e0e2bf0d628d"
CM022880.1	RepeatMasker	DNA/hAT-Blackjack	9091061	9091580	3089	+	.	ID="RND-1_FAMILY-555";Tend="1523";Tstart="951";shortTE="F";uid="58cb9143-b7b5-44e7-b96f-e8dd3559f9a0"
CM022880.1	RepeatMasker	SINE/tRNA-RTE	18424291	18424526	961	+	.	ID="RND-1_FAMILY-65";Tend="1145";Tstart="881";shortTE="F";uid="a6294475-b2cc-4133-916f-29e367002c94"
CM022880.1	RepeatMasker	DNA/hAT-Tip100	2689963	2690496	3256	+	.	ID="RND-1_FAMILY-209";Tend="1365";Tstart="881";shortTE="F";uid="3ec4c887-d7d2-4a27-a7c3-0591dfc46e2a"
CM022880.1	RepeatMasker	Unknown	309704	310058	2247	+	.	ID="RND-1_FAMILY-11";Tend="1360";Tstart="1011";shortTE="F";uid="117d8d75-e2e8-4b6a-bd87-a5a4146eb993"
CM022880.1	RepeatMasker	Unknown	5936635	5936981	405	+	.	ID="RND-1_FAMILY-219";TEgroup="ctg_7%7CRND-1_FAMILY-219%7C3";Tend="1029";Tstart="890";shortTE="F";uid="334bf51a-0dbd-434c-8c6e-d9cff83f1d18"
CM022880.1	RepeatMasker	DNA/TcMar-Tc1	2466315	2466577	1869	+	.	ID="RND-1_FAMILY-377";Tend="840";Tstart="588";shortTE="F";uid="1141b2bd-9146-4f33-84ad-952f23f530d3"
CM022880.1	RepeatMasker	Unknown	19517443	19517581	942	+	.	ID="RND-5_FAMILY-1523";Tend="1112";Tstart="959";shortTE="F";uid="979eac96-8117-42d6-be02-0de3d9e887be"
CM022880.1	RepeatMasker	DNA/TcMar-Tc1	12213871	12213974	885	+	.	ID="RND-6_FAMILY-1542";Tend="2307";Tstart="2204";shortTE="F";uid="01de4e35-db03-4c58-b51d-5782fb8f53da"
CM022880.1	RepeatMasker	Unknown	2736699	2737345	4247	+	.	ID="RND-1_FAMILY-39";Tend="1381";Tstart="763";shortTE="F";uid="8c7e4213-54fd-4e3c-bd80-e8fd084f4664"
CM022880.1	RepeatMasker	DNA/TcMar-Tc1	15040886	15041171	2299	+	.	ID="RND-1_FAMILY-455";Tend="1215";Tstart="931";shortTE="F";uid="7da932a2-ddd9-4c9a-83da-80e50f06404b"
CM022880.1	RepeatMasker	RC/Helitron	26302327	26302560	1864	+	.	ID="RND-6_FAMILY-317";Tend="1158";Tstart="932";shortTE="F";uid="d523da6d-9cdb-45ba-b145-b9966cfbbe24"
CM022880.1	RepeatMasker	LINE/RTE-BovB	5378203	5378455	1284	+	.	ID="RND-1_FAMILY-30";Tend="1112";Tstart="872";shortTE="F";uid="523690ff-fca3-42f0-a5b9-f8fed8bb1d9f"
CM022880.1	RepeatMasker	RC/Helitron	22621533	22621689	1042	+	.	ID="RND-4_FAMILY-269";Tend="989";Tstart="806";shortTE="F";uid="87ccc02f-99f9-4622-90b4-49949631333a"
CM022880.1	RepeatMasker	Unknown	13500987	13501178	585	+	.	ID="RND-5_FAMILY-2473";Tend="1129";Tstart="963";shortTE="F";uid="5c3dc57a-b04a-4be4-935b-de231a402046"
CM022880.1	RepeatMasker	Unknown	8854269	8854406	511	+	.	ID="RND-3_FAMILY-316";Tend="1013";Tstart="858";shortTE="F";uid="871ef445-3e37-4cd2-8336-ad36d73d60f1"
CM022880.1	RepeatMasker	DNA/TcMar-Tc1	31032649	31033389	5159	+	.	ID="RND-1_FAMILY-376";Tend="1725";Tstart="962";shortTE="F";uid="cc0f0c4a-e50a-4510-85f5-2fa22b21bb30"
CM022880.1	RepeatMasker	DNA/TcMar-Mariner	13902306	13902623	1111	+	.	ID="RND-1_FAMILY-346";TEgroup="ctg_7%7CRND-1_FAMILY-346%7C5";Tend="1686";Tstart="981";shortTE="F";uid="e3d6e1e9-40da-4e65-b076-880e1acd580e"
CM022880.1	RepeatMasker	Unknown	4947266	4947522	1135	+	.	ID="RND-6_FAMILY-7290";Tend="1409";Tstart="1089";shortTE="F";uid="bd435098-a12c-4f06-b9b5-75f7ddc2fdde"
CM022880.1	RepeatMasker	Unknown	12439727	12439879	603	+	.	ID="RND-6_FAMILY-370";Tend="1958";Tstart="1806";shortTE="F";uid="c3833f76-9107-40a5-8129-4a0e203358c5"
CM022880.1	RepeatMasker	RC/Helitron	33339624	33340230	4728	+	.	ID="RND-6_FAMILY-2083";Tend="1720";Tstart="1086";shortTE="F";uid="d115a0df-4652-42d4-8771-a5ec25914a0c"
CM022880.1	RepeatMasker	Unknown	25988916	25989272	1976	+	.	ID="RND-6_FAMILY-399";Tend="1422";Tstart="1090";shortTE="F";uid="6b813661-d597-49c6-ba27-102ef61fef4a"
CM022880.1	RepeatMasker	RC/Helitron	24786614	24786995	2272	+	.	ID="RND-4_FAMILY-2756";Tend="1339";Tstart="924";shortTE="F";uid="9462a685-6e1f-4264-8231-dcc676fee98a"
CM022880.1	RepeatMasker	SINE/tRNA-RTE	15868935	15869084	933	+	.	ID="RND-1_FAMILY-65";Tend="1132";Tstart="983";shortTE="F";uid="8a89dadc-fe39-47e9-8d18-18a2d39eb10a"
CM022880.1	RepeatMasker	Unknown	11022667	11023263	3364	+	.	ID="RND-1_FAMILY-375";Tend="1439";Tstart="890";shortTE="F";uid="f7f49c2a-79d7-455c-943f-f4e4752464be"
CM022880.1	RepeatMasker	RC/Helitron	11304353	11304570	1258	+	.	ID="RND-1_FAMILY-285";Tend="1098";Tstart="822";shortTE="F";uid="98efc7e3-8bc1-4275-910e-0415bf3d2ef1"
CM022880.1	RepeatMasker	Unknown	15628225	15628632	1619	+	.	ID="RND-5_FAMILY-594";Tend="977";Tstart="518";shortTE="F";uid="43e67913-93e4-4822-890b-768da5882ad9"
CM022880.1	RepeatMasker	Unknown	14680284	14680566	979	+	.	ID="RND-1_FAMILY-787";Tend="714";Tstart="439";shortTE="F";uid="8ea2b656-fbf6-4810-8b08-f3b6a6fc260e"
CM022880.1	RepeatMasker	Unknown	8398839	8399058	993	+	.	ID="RND-1_FAMILY-454";Tend="1483";Tstart="1263";shortTE="F";uid="4301c402-3223-4c19-abda-4f4a856999c5"
CM022880.1	RepeatMasker	Unknown	3110141	3110363	730	+	.	ID="RND-5_FAMILY-28";Tend="1180";Tstart="915";shortTE="F";uid="0ac1ac73-4039-4265-b710-a15e6d03fabd"
CM022880.1	RepeatMasker	Unknown	23829440	23830078	3348	+	.	ID="RND-6_FAMILY-8385";Tend="1377";Tstart="749";shortTE="F";uid="4489a758-f4d9-41c0-a232-73effb55b56c"
CM022880.1	RepeatMasker	LINE/RTE-BovB	5705302	5705420	518	+	.	ID="RND-6_FAMILY-4618";Tend="1017";Tstart="899";shortTE="F";uid="dcb8e6d4-02ab-4056-bd1d-b5a003d0280a"
CM022880.1	RepeatMasker	SINE/tRNA-RTE	32241699	32241878	824	+	.	ID="RND-6_FAMILY-1330";Tend="1072";Tstart="894";shortTE="F";uid="c3a61170-c051-4739-a6bb-c5a793bf322f"
CM022880.1	RepeatMasker	DNA/TcMar-Tc1	3639384	3639686	1473	+	.	ID="RND-6_FAMILY-514";TEgroup="ctg_7%7CRND-6_FAMILY-514%7C2";Tend="1119";Tstart="918";shortTE="F";uid="9718a253-a35f-4d5e-b704-d720027af6fe"
CM022880.1	RepeatMasker	Unknown	8845304	8845437	744	+	.	ID="RND-4_FAMILY-560";Tend="1866";Tstart="1735";shortTE="F";uid="17ed83ac-4978-4d83-8d0b-765e4ce92d32"
CM022880.1	RepeatMasker	SINE/MIR	4448691	4448970	1172	+	.	ID="RND-1_FAMILY-44";Tend="1189";Tstart="887";shortTE="F";uid="a0fd4aac-2e8f-46a7-8fed-c23e03d0fcc4"
CM022880.1	RepeatMasker	Unknown	1663292	1663666	3151	+	.	ID="RND-5_FAMILY-1416";Tend="1087";Tstart="708";shortTE="F";uid="60187a48-bb52-441a-b6e9-eeee45bb9ff4"
CM022880.1	RepeatMasker	Unknown	31101641	31101786	541	+	.	ID="RND-1_FAMILY-67";Tend="1957";Tstart="1816";shortTE="F";uid="5eb4382b-fe57-4cce-858a-3efd82fa3b83"
CM022880.1	RepeatMasker	RC/Helitron	19903097	19903453	1292	+	.	ID="RND-4_FAMILY-2756";Tend="1375";Tstart="920";shortTE="F";uid="e4330e88-051d-4cb6-b0fe-86b3ebc486aa"
CM022880.1	RepeatMasker	Unknown	26530760	26530893	677	+	.	ID="RND-6_FAMILY-2909";Tend="3047";Tstart="2915";shortTE="F";uid="1d420133-40c4-4351-b7c4-65bc31a8a440"
CM022880.1	RepeatMasker	DNA/hAT-Tip100	7235574	7235986	2769	+	.	ID="RND-6_FAMILY-6216";Tend="1387";Tstart="891";shortTE="F";uid="b48237ea-8f34-4755-9e56-66c26d8b30e1"
CM022880.1	RepeatMasker	Unknown	28628114	28628392	2302	+	.	ID="RND-6_FAMILY-439";Tend="1105";Tstart="827";shortTE="F";uid="e9db86cf-7cdb-41e3-aa5f-a629a4310a9c"
CM022880.1	RepeatMasker	DNA/CMC-Chapaev-3	21686513	21686993	2448	+	.	ID="RND-6_FAMILY-2378";Tend="1292";Tstart="808";shortTE="F";uid="7b9c483b-a9d2-4523-8a99-2c665a1b0272"
CM022880.1	RepeatMasker	DNA/TcMar-Mariner	6746643	6747048	470	+	.	ID="MARINER-25_SIN";TEgroup="ctg_7%7CMARINER-25_SIN%7C1";Tend="1265";Tstart="395";shortTE="T";uid="85e238c9-ae42-4c45-ba32-8ddad117c5fb"
CM022880.1	RepeatMasker	DNA/CMC-Chapaev-3	22933777	22934235	3075	+	.	ID="RND-6_FAMILY-2378";Tend="1300";Tstart="814";shortTE="F";uid="195f589e-2892-41a4-91af-77b93abf61b8"
CM022880.1	RepeatMasker	DNA/hAT-Tip100	25385885	25386222	2210	+	.	ID="RND-1_FAMILY-209";Tend="1240";Tstart="877";shortTE="F";uid="94d1099d-d6ed-485d-8b8d-8575e147f9f5"
CM022880.1	RepeatMasker	Unknown	5696653	5696946	2231	+	.	ID="RND-1_FAMILY-428";Tend="1144";Tstart="856";shortTE="F";uid="3b21abbc-a0dc-4ff7-a7ca-65e072c17bde"
CM022880.1	RepeatMasker	Unknown	22590843	22591220	2460	+	.	ID="RND-1_FAMILY-1027";Tend="1245";Tstart="900";shortTE="F";uid="960cc13b-34f7-482b-af20-d0dfc47ccaf7"
CM022880.1	RepeatMasker	Unknown	2468716	2468983	1965	+	.	ID="RND-6_FAMILY-7290";Tend="1419";Tstart="1149";shortTE="F";uid="9323922b-7540-49a8-b608-920190f5d4d0"
CM022880.1	RepeatMasker	Unknown	17855977	17856290	484	+	.	ID="RND-2_FAMILY-87";Tend="1235";Tstart="913";shortTE="F";uid="5cc014d0-4427-4c38-9a7c-063b8c176e93"
CM022880.1	RepeatMasker	Unknown	2024499	2024605	894	+	.	ID="RND-1_FAMILY-865";Tend="773";Tstart="667";shortTE="F";uid="a2a841b0-ffb7-4539-9282-284bab1c663d"
CM022880.1	RepeatMasker	DNA/Sola-1	26225270	26225393	762	+	.	ID="RND-6_FAMILY-924";Tend="1472";Tstart="1345";shortTE="F";uid="678bd82b-209e-47aa-819a-7b7910c53661"
CM022880.1	RepeatMasker	Unknown	9584783	9584987	622	+	.	ID="RND-1_FAMILY-49";Tend="1202";Tstart="964";shortTE="F";uid="b294d51c-84ed-4f7c-bf42-e7068c996588"
CM022880.1	RepeatMasker	Unknown	32543874	32544097	905	+	.	ID="RND-6_FAMILY-9040";Tend="1340";Tstart="1099";shortTE="F";uid="fb42ccbb-fb81-4bb7-b427-32958ceb580d"
CM022880.1	RepeatMasker	Unknown	8810248	8810353	442	+	.	ID="RND-1_FAMILY-99";Tend="1047";Tstart="940";shortTE="F";uid="93643652-eeb8-4147-b218-a7d357f3dc39"
CM022880.1	RepeatMasker	SINE/tRNA-RTE	15011716	15012049	2454	+	.	ID="RND-4_FAMILY-384";Tend="1170";Tstart="836";shortTE="F";uid="aacc50e9-5c37-46c8-b0d5-903546d915d9"
CM022880.1	RepeatMasker	SINE/tRNA-RTE	19375964	19376198	1175	+	.	ID="RND-6_FAMILY-11569";Tend="1203";Tstart="946";shortTE="F";uid="7ae79c55-24d3-4c74-82fe-3d3ee94b1e6c"
CM022880.1	RepeatMasker	LINE/R1-LOA	2229096	2229307	1112	+	.	ID="RND-4_FAMILY-883";Tend="1139";Tstart="907";shortTE="F";uid="ad140b4f-6984-4042-8058-cbc1eada5961"
CM022880.1	RepeatMasker	LINE/R1-LOA	13380964	13381068	775	+	.	ID="RND-6_FAMILY-9082";Tend="1916";Tstart="1814";shortTE="F";uid="d20ca1a2-8b93-483b-a340-8845aa669d48"
CM022880.1	RepeatMasker	SINE/tRNA-RTE	19316291	19316525	1534	+	.	ID="RND-1_FAMILY-65";Tend="1139";Tstart="893";shortTE="F";uid="c905a3e0-4ff8-44f9-8f37-8ba28ecde0a5"
CM022880.1	RepeatMasker	Unknown	8256233	8256366	818	+	.	ID="RND-4_FAMILY-560";Tend="988";Tstart="851";shortTE="F";uid="9c968e82-cda0-443e-a196-4ef42c3e6647"
CM022880.1	RepeatMasker	Unknown	3802701	3802913	947	+	.	ID="RND-3_FAMILY-254";Tend="1171";Tstart="923";shortTE="F";uid="812c6cea-4b89-42e3-8ba5-6c3403035627"
CM022880.1	RepeatMasker	Unknown	23459688	23459837	680	+	.	ID="RND-6_FAMILY-1191";Tend="882";Tstart="694";shortTE="F";uid="5e699c22-484e-46b9-bf7f-5327e35b351f"
CM022880.1	RepeatMasker	Unknown	31882144	31882409	2214	+	.	ID="RND-6_FAMILY-7290";Tend="1422";Tstart="1154";shortTE="F";uid="80220446-3440-41ac-b6c0-9c18a2657b04"
CM022880.1	RepeatMasker	RC/Helitron	17609847	17610017	519	+	.	ID="RND-1_FAMILY-6";TEgroup="ctg_7%7CRND-1_FAMILY-6%7C2";Tend="1984";Tstart="823";shortTE="T";uid="e80a1163-f4ce-4d6d-9ccf-326030e0d343"
CM022880.1	RepeatMasker	Unknown	24330869	24331000	461	+	.	ID="RND-6_FAMILY-7290";Tend="1324";Tstart="1185";shortTE="F";uid="09d05bc6-7f52-415a-b14a-b382973c166b"
CM022880.1	RepeatMasker	LINE/RTE-BovB	18323360	18323545	811	+	.	ID="RND-5_FAMILY-1885";Tend="1222";Tstart="1010";shortTE="F";uid="93697a27-d526-4104-9a06-9fb4ff0bdfd3"
CM022880.1	RepeatMasker	Unknown	16160687	16160986	865	+	.	ID="RND-6_FAMILY-1696";Tend="2246";Tstart="1973";shortTE="F";uid="d8032475-fc36-47de-9274-1da43a0f9ce3"
CM022880.1	RepeatMasker	RC/Helitron	3015728	3016054	756	+	.	ID="RND-6_FAMILY-6367";Tend="1296";Tstart="852";shortTE="F";uid="44700e2a-06ba-488f-b93d-f73238077428"
CM022880.1	RepeatMasker	LTR	31625591	31626387	6140	+	.	ID="RND-1_FAMILY-150";Tend="1707";Tstart="904";shortTE="F";uid="87f779ff-6d27-4535-8461-6678fb07243f"
CM022880.1	RepeatMasker	RC/Helitron	30158329	30158566	1291	+	.	ID="RND-6_FAMILY-20544";Tend="1589";Tstart="1335";shortTE="F";uid="e1b5d478-63dd-49cc-a824-302c44e25e1d"
CM022880.1	RepeatMasker	Unknown	991244	991910	643	+	.	ID="RND-6_FAMILY-158";TEgroup="ctg_7%7CRND-6_FAMILY-158%7C1";Tend="2778";Tstart="2550";shortTE="F";uid="511c562f-3edf-43fe-a0a4-106cff5de892"
CM022880.1	RepeatMasker	Unknown	8336839	8337175	667	+	.	ID="RND-1_FAMILY-66";TEgroup="ctg_7%7CRND-1_FAMILY-66%7C4";Tend="1139";Tstart="938";shortTE="F";uid="fb2329b5-d066-4840-af34-cf89ab59ec04"
CM022880.1	RepeatMasker	LINE/R1-LOA	12529780	12530104	2455	+	.	ID="RND-1_FAMILY-938";Tend="948";Tstart="622";shortTE="F";uid="10b2c4a9-f461-4279-ad2c-3d979de41d5b"
CM022880.1	RepeatMasker	Unknown	3642725	3642895	1301	+	.	ID="RND-1_FAMILY-39";Tend="809";Tstart="627";shortTE="F";uid="22023154-22e4-4646-8abb-a25835107113"
CM022880.1	RepeatMasker	RC/Helitron	20214493	20214639	869	+	.	ID="RND-6_FAMILY-707";Tend="1468";Tstart="1332";shortTE="F";uid="703790f0-d572-436a-b017-7ba7d59dfadb"
CM022880.1	RepeatMasker	Satellite	12018063	12018321	1896	+	.	ID="RND-6_FAMILY-577";Tend="1025";Tstart="752";shortTE="F";uid="2da9c5f7-48f9-414d-8556-64e550c19f78"
CM022880.1	RepeatMasker	RC/Helitron	11015879	11016130	980	+	.	ID="RND-1_FAMILY-234";Tend="2190";Tstart="1892";shortTE="F";uid="1f8e593d-830a-48ff-b427-e057831d772a"
CM022880.1	RepeatMasker	RC/Helitron	17381225	17381408	402	+	.	ID="RND-6_FAMILY-20544";Tend="1544";Tstart="1325";shortTE="F";uid="fe90cf97-c1cb-448f-9bb9-22a6f222c955"
CM022880.1	RepeatMasker	Satellite	26113303	26113412	491	+	.	ID="RND-3_FAMILY-672";Tend="1061";Tstart="955";shortTE="F";uid="23ab9bcd-8beb-4b67-858a-c6dcbcac205a"
CM022880.1	RepeatMasker	LINE/RTE-BovB	10009166	10009443	1225	+	.	ID="RND-5_FAMILY-1885";Tend="1213";Tstart="909";shortTE="F";uid="55df1ed0-9df0-4162-9b23-5e1a337e1162"
CM022880.1	RepeatMasker	LINE/RTE-BovB	7688148	7688399	777	+	.	ID="RND-1_FAMILY-30";TEgroup="ctg_7%7CRND-1_FAMILY-30%7C4";Tend="937";Tstart="790";shortTE="F";uid="60835732-6401-4533-b2f0-aded2a0835d4"
CM022880.1	RepeatMasker	RC/Helitron	1485561	1485678	428	+	.	ID="RND-5_FAMILY-289";Tend="860";Tstart="736";shortTE="F";uid="a23016cc-713e-4021-bcfb-610416b27abf"
CM022880.1	RepeatMasker	RC/Helitron	30218047	30218831	6004	+	.	ID="RND-5_FAMILY-322";Tend="1504";Tstart="699";shortTE="F";uid="40968298-df30-47b6-9586-8f50d0050dbb"
CM022880.1	RepeatMasker	Unknown	2725078	2725482	2120	+	.	ID="RND-1_FAMILY-49";Tend="1631";Tstart="1239";shortTE="F";uid="02e23de2-9384-4842-b6dc-8f00be4029d5"
CM022880.1	RepeatMasker	DNA/Kolobok-T2	16951160	16951628	3192	+	.	ID="RND-1_FAMILY-20";Tend="1357";Tstart="872";shortTE="F";uid="16705e55-1810-454f-b0df-c02a1bb3af84"
CM022880.1	RepeatMasker	Unknown	1793590	1793912	1045	+	.	ID="RND-6_FAMILY-6755";Tend="1381";Tstart="1020";shortTE="F";uid="dd9a2131-5947-48df-8794-149ab3976a00"
CM022880.1	RepeatMasker	Unknown	31885977	31886309	1404	+	.	ID="RND-1_FAMILY-49";Tend="1311";Tstart="960";shortTE="F";uid="d5c9f132-8faa-4cef-9186-d3c16526a8fc"
CM022880.1	RepeatMasker	LINE/Penelope	30891520	30891649	885	+	.	ID="RND-1_FAMILY-194";Tend="1793";Tstart="1671";shortTE="F";uid="2b04e42f-c4b7-4ba1-bbc5-2930866c49b6"
CM022880.1	RepeatMasker	SINE/tRNA-RTE	25755755	25755957	1435	+	.	ID="RND-6_FAMILY-1330";Tend="1118";Tstart="914";shortTE="F";uid="197b013d-137a-4c42-936c-9e074a7d139e"
CM022880.1	RepeatMasker	Unknown	25003009	25003568	3543	+	.	ID="RND-1_FAMILY-233";Tend="1369";Tstart="802";shortTE="F";uid="5662a945-0890-4a37-82b8-22e27a1e9b78"
CM022880.1	RepeatMasker	LINE/L2	32257994	32258134	722	+	.	ID="RND-4_FAMILY-1395";Tend="701";Tstart="559";shortTE="F";uid="d31cd3ea-8514-4f7a-a6da-4c2d3f947f74"
CM022880.1	RepeatMasker	DNA/hAT-Charlie	33547588	33547965	2104	+	.	ID="RND-2_FAMILY-110";Tend="1320";Tstart="931";shortTE="F";uid="5536243a-19c1-43d5-ae30-c84c6def6444"
CM022880.1	RepeatMasker	DNA/hAT-hATm	3961466	3961574	467	+	.	ID="RND-1_FAMILY-1004";Tend="2114";Tstart="2011";shortTE="F";uid="d6ceedf5-e914-4103-a2b2-d52cf69a0534"
CM022880.1	RepeatMasker	Unknown	21736803	21736910	557	+	.	ID="RND-1_FAMILY-319";Tend="1109";Tstart="1006";shortTE="F";uid="c7e4b98c-1f8f-4fb2-97a0-ae9c1b516f7d"
CM022880.1	RepeatMasker	DNA/hAT-Tip100	27444421	27444669	1234	+	.	ID="RND-3_FAMILY-262";Tend="1028";Tstart="812";shortTE="F";uid="b7b16642-5c9a-447e-87d7-0024e98d7695"
CM022880.1	RepeatMasker	Unknown	15107415	15107568	717	+	.	ID="RND-1_FAMILY-282";Tend="861";Tstart="711";shortTE="F";uid="16428f20-65f1-41b0-aaa0-919fd6f16e13"
CM022880.1	RepeatMasker	Unknown	1985505	1985630	514	+	.	ID="RND-6_FAMILY-2909";Tend="2917";Tstart="2779";shortTE="F";uid="2f881625-eb6d-4d3e-8b95-ddc6d4af4e6b"
CM022880.1	RepeatMasker	RC/Helitron	18818132	18818639	2664	+	.	ID="RND-6_FAMILY-20544";Tend="1376";Tstart="872";shortTE="F";uid="6618688f-0430-47f8-83a5-b173cb9186dd"
CM022880.1	RepeatMasker	DNA/hAT-Tip100	9629354	9629834	3397	+	.	ID="RND-1_FAMILY-209";Tend="1365";Tstart="873";shortTE="F";uid="7ce9ff66-c791-4342-9b16-2092d2b0f4c3"
CM022880.1	RepeatMasker	Unknown	9027750	9028004	496	+	.	ID="RND-6_FAMILY-6615";TEgroup="ctg_7%7CRND-6_FAMILY-6615%7C1";Tend="1068";Tstart="900";shortTE="F";uid="9060992f-ef0c-4a26-8425-23518bfebae5"
CM022880.1	RepeatMasker	RC/Helitron	6474067	6474225	630	+	.	ID="RND-1_FAMILY-984";Tend="1698";Tstart="1542";shortTE="F";uid="e662169a-efbf-4b31-a9f7-a6b5af90dbc1"
CM022880.1	RepeatMasker	DNA/hAT-Tip100	2677897	2678291	2054	+	.	ID="rnd-1_family-785";Tend="1488";Tstart="845";shortTE="F";uid="60a3435b-a8a9-42ea-a851-f52812e237e5"
CM022880.1	RepeatMasker	RC/Helitron	31168504	31168629	808	+	.	ID="RND-1_FAMILY-476";Tend="1089";Tstart="953";shortTE="F";uid="e89a62c5-2e39-499e-ba06-1b69bda76c42"
CM022880.1	RepeatMasker	Unknown	3214203	3214318	606	+	.	ID="RND-2_FAMILY-22";Tend="1084";Tstart="956";shortTE="F";uid="12865d4c-1696-4d6c-9d81-79ce633dbb8c"
CM022880.1	RepeatMasker	DNA/TcMar-Tc1	3546963	3547225	801	+	.	ID="RND-6_FAMILY-4109";TEgroup="ctg_7%7CRND-6_FAMILY-4109%7C4";Tend="1108";Tstart="854";shortTE="F";uid="f90e275b-079a-4ac0-9022-115cb1a09816"
CM022880.1	RepeatMasker	Unknown	4889529	4889773	1086	+	.	ID="RND-6_FAMILY-5629";Tend="1066";Tstart="813";shortTE="F";uid="b774bbf6-248a-4dfa-9677-ca68e711abac"
CM022880.1	RepeatMasker	RC/Helitron	16000905	16001389	2864	+	.	ID="RND-6_FAMILY-4124";Tend="1651";Tstart="1156";shortTE="F";uid="137bc994-031b-4bd5-a7bb-00aae5c118c2"
CM022880.1	RepeatMasker	Unknown	2209844	2209976	1101	+	.	ID="RND-6_FAMILY-3656";Tend="1558";Tstart="1425";shortTE="F";uid="780a18f8-432c-4d9f-8442-1625f5d6a046"
CM022880.1	RepeatMasker	Unknown	32990430	32990687	851	+	.	ID="RND-2_FAMILY-22";Tend="1226";Tstart="961";shortTE="F";uid="d815b475-6d3b-4d07-8d90-9d0017e41346"
CM022880.1	RepeatMasker	SINE/tRNA-RTE	8569139	8569284	787	+	.	ID="RND-4_FAMILY-384";Tend="1111";Tstart="946";shortTE="F";uid="1c4ae63f-4fe9-478b-9357-fcc86aa2d876"
CM022880.1	RepeatMasker	LINE/RTE-BovB	21461660	21461762	752	+	.	ID="RND-1_FAMILY-75";Tend="1823";Tstart="1725";shortTE="F";uid="db3c03be-b708-4b81-834f-6dfbdb149fd9"
CM022880.1	RepeatMasker	DNA/hAT-Tip100	30375422	30375667	1248	+	.	ID="RND-1_FAMILY-209";Tend="1157";Tstart="874";shortTE="F";uid="9b26c7a2-d088-4d30-b2e2-3dd4d269f262"
CM022880.1	RepeatMasker	RC/Helitron	19719776	19720529	4775	+	.	ID="RND-5_FAMILY-688";Tend="1704";Tstart="933";shortTE="F";uid="c1356ba1-7fcc-4a0e-9bfb-cb7a908480df"
CM022880.1	RepeatMasker	Unknown	30099902	30100231	1430	+	.	ID="RND-1_FAMILY-49";Tend="1431";Tstart="964";shortTE="F";uid="d124680b-3381-48fe-9504-5fe52a6ec991"
CM022880.1	RepeatMasker	LINE/RTE-BovB	12956904	12957179	1673	+	.	ID="RND-5_FAMILY-1885";Tend="1200";Tstart="912";shortTE="F";uid="ea074fe8-53a0-40e3-9cdb-f5c49a560301"
CM022880.1	RepeatMasker	Unknown	26061083	26061297	820	+	.	ID="RND-4_FAMILY-30";Tend="1283";Tstart="1017";shortTE="F";uid="710bf93b-62b3-4a36-856c-efea90e3066a"
CM022880.1	RepeatMasker	Unknown	21647854	21648050	1460	+	.	ID="RND-1_FAMILY-849";Tend="3020";Tstart="2825";shortTE="F";uid="4b099c44-7630-477e-a309-52d2d5f4efdd"
CM022880.1	RepeatMasker	RC/Helitron	29714757	29714889	690	+	.	ID="RND-1_FAMILY-197";Tend="1444";Tstart="1313";shortTE="F";uid="5ce13833-3a02-4f35-9539-6f49ac356f5c"
CM022880.1	RepeatMasker	Unknown	15846377	15846876	893	+	.	ID="RND-1_FAMILY-49";TEgroup="ctg_7%7CRND-1_FAMILY-49%7C14";Tend="1388";Tstart="962";shortTE="F";uid="d5d05823-d972-431e-beda-751664bd0399"
CM022880.1	RepeatMasker	RC/Helitron	11955650	11955910	1826	+	.	ID="RND-1_FAMILY-6";Tend="1071";Tstart="812";shortTE="F";uid="97512768-29ba-46b1-9b83-c3d1d70a9bf7"
CM022880.1	RepeatMasker	Satellite	3223348	3223616	1872	+	.	ID="RND-5_FAMILY-2656";Tend="896";Tstart="619";shortTE="F";uid="be65eec4-340a-466a-89d3-e61c9f5bca59"
CM022880.1	RepeatMasker	LINE/CR1	27060012	27060714	6114	+	.	ID="RND-6_FAMILY-1576";Tend="1645";Tstart="943";shortTE="F";uid="7923ff6d-2517-42ad-8cc2-82663947150f"
CM022880.1	RepeatMasker	Unknown	26283453	26284575	2404	+	.	ID="RND-1_FAMILY-49";TEgroup="ctg_7%7CRND-1_FAMILY-49%7C20";Tend="1542";Tstart="964";shortTE="F";uid="47c4c154-4ad7-4c60-8998-0287bb3eb99b"
CM022880.1	RepeatMasker	Unknown	8142745	8143009	1745	+	.	ID="RND-6_FAMILY-7290";Tend="1418";Tstart="1154";shortTE="F";uid="5ededaac-8994-4c2c-b608-a3c257ac4c97"
CM022880.1	RepeatMasker	RC/Helitron	32368630	32368822	857	+	.	ID="RND-1_FAMILY-50";Tend="1174";Tstart="963";shortTE="F";uid="a9590bd3-7dce-44f5-a6e6-910ead307dc6"
CM022880.1	RepeatMasker	LINE/RTE-BovB	13853014	13853934	669	+	.	ID="RTE-10_LMI";Tend="1129";Tstart="147";shortTE="F";uid="f15d0850-8a5f-4431-b68f-8ad643e0ecc8"
CM022880.1	RepeatMasker	SINE/tRNA-RTE	25683893	25684077	1086	+	.	ID="RND-6_FAMILY-1330";Tend="1132";Tstart="944";shortTE="F";uid="112227af-0e30-47aa-bf8c-b95c5a5e7957"
CM022880.1	RepeatMasker	SINE/tRNA-RTE	6327218	6327378	908	+	.	ID="RND-6_FAMILY-11569";Tend="1175";Tstart="1011";shortTE="F";uid="3918eb29-a6c3-42b5-aae2-e4053e061844"
CM022880.1	RepeatMasker	Unknown	20343954	20344086	535	+	.	ID="RND-4_FAMILY-30";Tend="1284";Tstart="1170";shortTE="F";uid="d01b3396-35f8-43a4-b05f-9798982f119d"
CM022880.1	RepeatMasker	Satellite	4031197	4031351	996	+	.	ID="RND-6_FAMILY-577";Tend="1037";Tstart="875";shortTE="F";uid="1c35598f-c39e-48b1-8a58-a5756675eccb"
CM022880.1	RepeatMasker	DNA/TcMar-Mariner	3273758	3274722	7863	+	.	ID="RND-6_FAMILY-11069";Tend="1951";Tstart="986";shortTE="F";uid="85c14ba4-1bc8-45f2-ab8c-03dc51e19cfb"
CM022880.1	RepeatMasker	DNA/TcMar-Tc1	15780994	15781440	3424	+	.	ID="RND-4_FAMILY-1141";Tend="1098";Tstart="649";shortTE="F";uid="4b24bcc2-5f0e-4135-a427-3470dee96b03"
CM022880.1	RepeatMasker	Unknown	13674183	13674998	1305	+	.	ID="RND-1_FAMILY-485";Tend="1685";Tstart="831";shortTE="F";uid="6bdced8b-9179-4ee8-adc3-9a79268118a3"
CM022880.1	RepeatMasker	RC/Helitron	14312420	14312961	4785	+	.	ID="RND-6_FAMILY-12178";Tend="1488";Tstart="946";shortTE="F";uid="403e91c8-bb7f-4118-a8db-75d4b48a44f2"
CM022880.1	RepeatMasker	Unknown	21935171	21935435	429	+	.	ID="RND-4_FAMILY-560";Tend="1245";Tstart="825";shortTE="F";uid="e16c96cc-aa43-42f5-bce9-9c88ce986157"
CM022880.1	RepeatMasker	Unknown	33088238	33088736	1431	+	.	ID="RND-1_FAMILY-191";Tend="2057";Tstart="1489";shortTE="F";uid="d090c6c5-581b-410c-95e1-5fdc435a7e31"
CM022880.1	RepeatMasker	Unknown	20169245	20169383	797	+	.	ID="RND-1_FAMILY-627";Tend="1230";Tstart="1085";shortTE="F";uid="2ab14c51-ebb2-41fc-b519-72afada2e5ed"
CM022880.1	RepeatMasker	RC/Helitron	31678617	31678857	1762	+	.	ID="RND-6_FAMILY-317";Tend="1153";Tstart="922";shortTE="F";uid="ad732227-e1c0-47cc-a352-ce0e686cd82c"
CM022880.1	RepeatMasker	Unknown	32371344	32371507	1024	+	.	ID="RND-5_FAMILY-336";Tend="998";Tstart="833";shortTE="F";uid="d7977ef5-2a8c-46b7-a4f4-b0d7dade4859"
CM022880.1	RepeatMasker	Unknown	6813313	6813592	480	+	.	ID="RND-6_FAMILY-8473";Tend="3038";Tstart="2751";shortTE="F";uid="f7081fdc-3f4c-4d42-a05b-e64f2e4ad20f"
CM022880.1	RepeatMasker	Unknown	20078324	20078425	565	+	.	ID="RND-2_FAMILY-22";Tend="1058";Tstart="956";shortTE="F";uid="41f98e5b-d6e0-46f0-b5f9-3b15dabd9a87"
CM022880.1	RepeatMasker	DNA/CMC-Chapaev-3	27275675	27275777	801	+	.	ID="RND-5_FAMILY-2511";Tend="1010";Tstart="908";shortTE="F";uid="a69f1028-2f49-48bf-8145-34fbe7c57884"
CM022880.1	RepeatMasker	Unknown	20846709	20846830	689	+	.	ID="RND-6_FAMILY-1126";Tend="1554";Tstart="1434";shortTE="F";uid="c4825351-03bb-4593-90fe-67df779337f2"
CM022880.1	RepeatMasker	Unknown	13269485	13269615	512	+	.	ID="RND-6_FAMILY-1647";Tend="736";Tstart="596";shortTE="F";uid="df29c546-81f8-4bd5-a82f-cee08c4c37e2"
CM022880.1	RepeatMasker	Unknown	8131569	8131741	1277	+	.	ID="RND-1_FAMILY-414";Tend="1104";Tstart="934";shortTE="F";uid="60e994b8-a05c-4948-8f14-091b51b70659"
CM022880.1	RepeatMasker	RC/Helitron	26691873	26692404	2601	+	.	ID="RND-6_FAMILY-4124";Tend="1784";Tstart="1156";shortTE="F";uid="8a97fa7e-722b-4cbf-89dd-f1a0174431f6"
CM022880.1	RepeatMasker	DNA/TcMar-Tc1	8927477	8927649	488	+	.	ID="RND-5_FAMILY-101";Tend="723";Tstart="513";shortTE="F";uid="d4d729e1-1cd4-437c-8f75-d330cb59ba38"
CM022880.1	RepeatMasker	Unknown	27894284	27894430	563	+	.	ID="RND-4_FAMILY-209";Tend="1516";Tstart="1367";shortTE="F";uid="d8dd62be-6ee0-436d-a8b6-eb194c85e1de"
CM022880.1	RepeatMasker	LINE/R1	15442561	15442796	1120	+	.	ID="RND-5_FAMILY-1256";Tend="1144";Tstart="902";shortTE="F";uid="ebd2db01-5985-4093-b399-6f1255adb84b"
CM022880.1	RepeatMasker	Unknown	22407910	22408114	467	+	.	ID="RND-1_FAMILY-454";Tend="1609";Tstart="1412";shortTE="F";uid="ab3ab39b-4fd5-4e2c-b7fa-f4782129ebb2"
CM022880.1	RepeatMasker	Unknown	29221490	29221868	2874	+	.	ID="RND-1_FAMILY-115";Tend="1269";Tstart="906";shortTE="F";uid="0514826a-44ed-4467-8a8a-d4b9edcc2616"
CM022880.1	RepeatMasker	LINE/Penelope	5111712	5111968	719	+	.	ID="RND-6_FAMILY-3156";Tend="1201";Tstart="944";shortTE="F";uid="63a1f496-2a3b-4a4a-82e5-f9a7b1f88fdb"
CM022880.1	RepeatMasker	Unknown	6126722	6126871	960	+	.	ID="RND-2_FAMILY-238";Tend="1346";Tstart="1196";shortTE="F";uid="f8eac106-690b-4bda-9c09-03df8c0288bd"
CM022880.1	RepeatMasker	Unknown	24120234	24120334	400	+	.	ID="RND-4_FAMILY-30";Tend="1053";Tstart="951";shortTE="F";uid="734b2434-f7d4-4257-a6cc-942502c3e237"
CM022880.1	RepeatMasker	Unknown	12119494	12119806	621	+	.	ID="RND-4_FAMILY-190";Tend="1100";Tstart="778";shortTE="F";uid="dff15ae2-1672-4c10-a2a0-eb2b11637589"
CM022880.1	RepeatMasker	Satellite	616997	617151	912	+	.	ID="RND-3_FAMILY-672";Tend="155";Tstart="1";shortTE="F";uid="abd9ac09-454f-4ef5-8f07-f29d0815e0bf"
CM022880.1	RepeatMasker	Unknown	8042285	8042478	879	+	.	ID="RND-1_FAMILY-89";Tend="1493";Tstart="1278";shortTE="F";uid="b318c3ef-2425-4bec-befa-65d1bbfa559e"
CM022880.1	RepeatMasker	Unknown	14253135	14253296	869	+	.	ID="RND-4_FAMILY-560";Tend="1009";Tstart="852";shortTE="F";uid="a7a9c8f0-2ef4-4435-9644-684b2b6b91d7"
CM022880.1	RepeatMasker	Unknown	27978164	27978532	2744	+	.	ID="RND-4_FAMILY-56";Tend="1323";Tstart="944";shortTE="F";uid="3e511782-9474-4212-a6f2-422b5a7729cc"
CM022880.1	RepeatMasker	DNA/hAT-Blackjack	11432632	11432887	1248	+	.	ID="RND-1_FAMILY-555";Tend="1535";Tstart="1256";shortTE="F";uid="8357c201-b734-49dc-9e24-e277c3c903f0"
CM022880.1	RepeatMasker	Unknown	14755195	14755480	848	+	.	ID="RND-1_FAMILY-485";Tend="1672";Tstart="1383";shortTE="F";uid="4df2d2f2-db69-4a98-96c6-26eef0c5b91e"
CM022880.1	RepeatMasker	Unknown	13374897	13375048	440	+	.	ID="RND-5_FAMILY-4504";Tend="779";Tstart="633";shortTE="F";uid="0f7f318e-2546-4960-9279-e052d96eb6d6"
CM022880.1	RepeatMasker	LINE/R1-LOA	20168579	20168945	1508	+	.	ID="RND-1_FAMILY-938";TEgroup="ctg_7%7CRND-1_FAMILY-938%7C2";Tend="1079";Tstart="627";shortTE="F";uid="7ad52938-75ca-4ed4-bdb4-1306e945458f"
CM022880.1	RepeatMasker	Unknown	16036127	16036721	1806	+	.	ID="RND-1_FAMILY-338";Tend="2267";Tstart="1717";shortTE="F";uid="dfa1c1b5-e67d-4e3e-9349-bd100eb67b5b"
CM022880.1	RepeatMasker	Unknown	32940512	32940708	1491	+	.	ID="RND-6_FAMILY-222";Tend="1706";Tstart="1510";shortTE="F";uid="fff04676-b581-410e-a7d0-4014678f8474"
CM022880.1	RepeatMasker	Unknown	19366796	19367110	1045	+	.	ID="RND-1_FAMILY-11";Tend="1230";Tstart="890";shortTE="F";uid="d6dab496-6ae5-4c6f-8a5a-da092825dced"
CM022880.1	RepeatMasker	Unknown	22753219	22753555	1909	+	.	ID="RND-6_FAMILY-6755";Tend="1406";Tstart="1022";shortTE="F";uid="da716107-611d-4131-8691-01db0bda600e"
CM022880.1	RepeatMasker	Satellite	12780669	12780916	1556	+	.	ID="RND-6_FAMILY-46";Tend="1494";Tstart="1233";shortTE="F";uid="995ad8c0-7d99-48c9-af1b-87b65849df6a"
CM022880.1	RepeatMasker	Unknown	31833331	31833440	433	+	.	ID="RND-1_FAMILY-203";Tend="867";Tstart="736";shortTE="F";uid="fe58fdc0-3012-4928-be83-fe4c4e91c839"
CM022880.1	RepeatMasker	RC/Helitron	15628694	15628822	1074	+	.	ID="RND-6_FAMILY-317";Tend="1066";Tstart="935";shortTE="F";uid="ebfd3fa8-24e9-4868-a7b9-7f0277664725"
CM022880.1	RepeatMasker	DNA/hAT-Tag1	4012013	4012204	847	+	.	ID="RND-6_FAMILY-11055";TEgroup="ctg_7%7CRND-6_FAMILY-11055%7C1";Tend="1003";Tstart="904";shortTE="T";uid="2a11d32b-5d8b-4c6d-b60b-69ee1b991e08"
CM022880.1	RepeatMasker	Unknown	19556821	19557171	1952	+	.	ID="RND-6_FAMILY-6755";Tend="1401";Tstart="1023";shortTE="F";uid="f97d4525-9ee9-4af3-9514-658b91364eb5"
CM022880.1	RepeatMasker	DNA/TcMar-Tc1	32290808	32290958	598	+	.	ID="RND-5_FAMILY-1880";Tend="1691";Tstart="1523";shortTE="F";uid="c37d22e6-abf0-4c17-a3a5-eb7750b04f62"
CM022880.1	RepeatMasker	LINE/RTE-BovB	8807495	8807657	660	+	.	ID="RND-5_FAMILY-1885";Tend="1189";Tstart="1065";shortTE="F";uid="42e9d83d-94da-482f-a3ca-745b5e4a6128"
CM022880.1	RepeatMasker	Satellite	30870830	30870986	775	+	.	ID="RND-6_FAMILY-46";Tend="1420";Tstart="1260";shortTE="F";uid="b565a292-fd9b-4dc8-8bc5-4e2e00def39b"
CM022880.1	RepeatMasker	Unknown	15929909	15930042	969	+	.	ID="RND-6_FAMILY-222";Tend="1707";Tstart="1560";shortTE="F";uid="a286851b-fb54-476e-b8ae-07d6b562afd3"
CM022880.1	RepeatMasker	Unknown	16279811	16279913	531	+	.	ID="RND-4_FAMILY-828";Tend="1142";Tstart="1045";shortTE="F";uid="a9bedb9c-016e-4beb-8109-f7e276de4363"
CM022880.1	RepeatMasker	Unknown	25284397	25284627	697	+	.	ID="RND-5_FAMILY-832";Tend="1377";Tstart="1099";shortTE="F";uid="be56576c-6c02-48f5-9d07-6e2a7f9e8492"
CM022880.1	RepeatMasker	Unknown	27816599	27817030	563	+	.	ID="RND-5_FAMILY-832";TEgroup="ctg_7%7CRND-5_FAMILY-832%7C1";Tend="1406";Tstart="1086";shortTE="T";uid="7f294692-4881-4ec8-b8be-6e2bc79b066a"
CM022880.1	RepeatMasker	DNA/TcMar-Tc1	17646239	17646539	1097	+	.	ID="RND-1_FAMILY-19";Tend="991";Tstart="722";shortTE="F";uid="e6d19164-4fb8-4731-9042-d2925f918ed2"
CM022880.1	RepeatMasker	Unknown	2479569	2479765	1580	+	.	ID="RND-5_FAMILY-34";Tend="1123";Tstart="927";shortTE="F";uid="f3c65738-242c-4df2-a19a-85a89d011561"
CM022880.1	RepeatMasker	Unknown	21883945	21884084	663	+	.	ID="RND-1_FAMILY-49";Tend="1081";Tstart="934";shortTE="F";uid="a2a2d469-60dc-4c8f-a656-1fd91a6eafaf"
CM022880.1	RepeatMasker	Unknown	6088281	6088725	1678	+	.	ID="RND-4_FAMILY-369";Tend="1273";Tstart="844";shortTE="F";uid="b9ebefb7-8f5f-47dd-ba69-2b1ca0668598"
CM022880.1	RepeatMasker	Unknown	3027817	3028007	1120	+	.	ID="RND-1_FAMILY-159";Tend="1184";Tstart="964";shortTE="F";uid="c582f8e0-b972-4545-a13d-7c9700ada31a"
CM022880.1	RepeatMasker	Unknown	24071127	24071558	2961	+	.	ID="RND-1_FAMILY-49";Tend="1477";Tstart="964";shortTE="F";uid="e1158c2e-902c-4c6f-bd04-e5ef7692a780"
CM022880.1	RepeatMasker	LINE/CR1	31387286	31387704	3282	+	.	ID="RND-1_FAMILY-367";Tend="1615";Tstart="1197";shortTE="F";uid="97f07209-ce83-4903-9102-f5a8f59b92cc"
CM022880.1	RepeatMasker	Unknown	26988527	26989247	5114	+	.	ID="RND-1_FAMILY-635";Tend="1632";Tstart="934";shortTE="F";uid="3e8ac8f3-491d-486a-b842-ce1e29962809"
CM022880.1	RepeatMasker	SINE/tRNA-RTE	24610599	24610808	981	+	.	ID="RND-6_FAMILY-11569";Tend="1181";Tstart="946";shortTE="F";uid="0fcef347-67d3-4d7f-9ce8-15235bb03bba"
CM022880.1	RepeatMasker	Unknown	13793347	13794180	4025	+	.	ID="RND-1_FAMILY-1024";Tend="2719";Tstart="1969";shortTE="F";uid="09468fb9-0722-4297-9003-d6d16868fc5e"
CM022880.1	RepeatMasker	Satellite	9271523	9271792	1204	+	.	ID="RND-6_FAMILY-46";Tend="1506";Tstart="1225";shortTE="F";uid="b252e67d-9778-41df-b019-4cf5b1b30f5e"
CM022880.1	RepeatMasker	LINE/Penelope	15759647	15759757	481	+	.	ID="RND-6_FAMILY-7391";Tend="814";Tstart="703";shortTE="F";uid="fda79ad7-7df1-452e-910b-9fbaee725c7e"
CM022880.1	RepeatMasker	DNA/hAT-Tip100	16305413	16305976	4563	+	.	ID="RND-1_FAMILY-461";Tend="1405";Tstart="836";shortTE="F";uid="dfe138a2-720e-4f4b-9ca7-78f5e82f76b7"
CM022880.1	RepeatMasker	RC/Helitron	7225525	7225861	2509	+	.	ID="RND-1_FAMILY-476";Tend="1222";Tstart="847";shortTE="F";uid="0b64bec4-9f8b-4c13-bcc0-9284fc99998c"
CM022880.1	RepeatMasker	DNA/hAT-Tip100	31085730	31085942	1015	+	.	ID="rnd-3_family-262";Tend="1155";Tstart="927";shortTE="F";uid="3a71f290-af7e-4128-82d4-e618d0cca57c"
CM022880.1	RepeatMasker	DNA/TcMar-Tc1	20107078	20107190	779	+	.	ID="RND-6_FAMILY-5564";Tend="1207";Tstart="1101";shortTE="F";uid="c3cc789f-1c8e-4ec4-81de-209586c6cc6a"
CM022880.1	RepeatMasker	Satellite	493168	493328	439	+	.	ID="RND-6_FAMILY-5508";Tend="1515";Tstart="1328";shortTE="F";uid="764e0e05-0ac8-460e-9957-b3b0a6ef0eda"
CM022880.1	RepeatMasker	DNA/hAT-Tip100	3465772	3466214	750	+	.	ID="RND-3_FAMILY-262";TEgroup="ctg_7%7CRND-3_FAMILY-262%7C3";Tend="1065";Tstart="804";shortTE="F";uid="878cc4ac-2954-4f1d-98a0-a1536748c533"
CM022880.1	RepeatMasker	Unknown	8240850	8241027	458	+	.	ID="RND-5_FAMILY-2591";Tend="723";Tstart="528";shortTE="F";uid="95517aa2-8677-4b1b-aeb5-662c4df92917"
CM022880.1	RepeatMasker	LINE/CR1	27405272	27405902	869	+	.	ID="RND-6_FAMILY-7123";Tend="1632";Tstart="977";shortTE="F";uid="b4f1b65c-967a-4e55-bac8-d518351590be"
CM022880.1	RepeatMasker	LINE/RTE-BovB	11284147	11284354	504	+	.	ID="RND-5_FAMILY-1885";Tend="1219";Tstart="923";shortTE="F";uid="b7ae5580-beb2-4724-97ab-c73274870fb4"
CM022880.1	RepeatMasker	Unknown	4341581	4341706	881	+	.	ID="RND-1_FAMILY-563";Tend="2286";Tstart="2148";shortTE="F";uid="fe53575a-cbf7-411f-a2b0-14b58f880b97"
CM022880.1	RepeatMasker	Unknown	14078468	14078649	1288	+	.	ID="RND-1_FAMILY-865";Tend="841";Tstart="667";shortTE="F";uid="68e99f09-a607-4971-9911-157ef6d929f1"
CM022880.1	RepeatMasker	DNA/hAT-Blackjack	21675835	21676052	1098	+	.	ID="RND-1_FAMILY-493";Tend="1151";Tstart="968";shortTE="F";uid="4a5802bd-2c53-4d34-9697-b55a76b19664"
CM022880.1	RepeatMasker	Unknown	23305668	23305884	1004	+	.	ID="RND-6_FAMILY-4999";Tend="1240";Tstart="1007";shortTE="F";uid="aa09ffc0-b2a9-453d-bda0-59df4c212880"
CM022880.1	RepeatMasker	Unknown	31187199	31187341	1142	+	.	ID="RND-1_FAMILY-49";Tend="1234";Tstart="1092";shortTE="F";uid="c12632b7-b1a7-431d-846c-14276b2ca7fa"
CM022880.1	RepeatMasker	Unknown	14143228	14143488	2027	+	.	ID="RND-6_FAMILY-7290";Tend="1428";Tstart="1165";shortTE="F";uid="6b8cd557-cbd5-4ad5-8cfe-43b5c9c8cd48"
CM022880.1	RepeatMasker	SINE/tRNA-RTE	29095300	29095555	1573	+	.	ID="RND-6_FAMILY-11569";Tend="1176";Tstart="875";shortTE="F";uid="c1424be9-514e-487f-aeec-b9f2799bf9d6"
CM022880.1	RepeatMasker	DNA/CMC-Transib	19148569	19150448	14621	+	.	ID="RND-5_FAMILY-5968";Tend="1986";Tstart="105";shortTE="F";uid="e383a019-efba-4bfb-af3e-7354c9d97dd8"
CM022880.1	RepeatMasker	Satellite	25475085	25475550	1515	+	.	ID="RND-6_FAMILY-46";Tend="439";Tstart="1";shortTE="F";uid="446c36ef-f9e4-44c5-a6fb-d85042b5ac08"
CM022880.1	RepeatMasker	Unknown	9733239	9733359	534	+	.	ID="RND-1_FAMILY-262";Tend="914";Tstart="799";shortTE="F";uid="7ee9e1c9-5281-4dd6-a21b-e967228c12e6"
CM022880.1	RepeatMasker	Unknown	5307726	5307842	438	+	.	ID="RND-5_FAMILY-3189";Tend="3123";Tstart="3004";shortTE="F";uid="9c011580-4b92-4253-ac06-9c7f985f5227"
CM022880.1	RepeatMasker	Unknown	22119445	22119614	810	+	.	ID="RND-6_FAMILY-4736";Tend="1131";Tstart="938";shortTE="F";uid="089941fc-9d21-42d2-b55b-599d9f91f25e"
CM022880.1	RepeatMasker	Unknown	20100865	20101072	1520	+	.	ID="RND-6_FAMILY-7290";Tend="1360";Tstart="1153";shortTE="F";uid="cf270616-ca25-40ca-a5cf-d05ad4d594e2"
CM022880.1	RepeatMasker	Unknown	6117281	6117629	2342	+	.	ID="RND-2_FAMILY-87";Tend="1314";Tstart="946";shortTE="F";uid="46d393a7-c01d-4618-8436-e22061b9e284"
CM022880.1	RepeatMasker	LTR/Gypsy	25094662	25094783	543	+	.	ID="RND-5_FAMILY-5855";Tend="1044";Tstart="899";shortTE="F";uid="2cdb9907-18f0-480e-a935-f42746a82bc2"
CM022880.1	RepeatMasker	Unknown	494027	494461	432	+	.	ID="RND-1_FAMILY-428";TEgroup="ctg_7%7CRND-1_FAMILY-428%7C1";Tend="1138";Tstart="893";shortTE="F";uid="42a5e0af-a038-478f-9fe8-5628bc83291f"
CM022880.1	RepeatMasker	Unknown	1683562	1683997	2986	+	.	ID="RND-1_FAMILY-973";Tend="1363";Tstart="922";shortTE="F";uid="c2674ad2-3ae3-4057-80e0-70f4c97ee3e4"
CM022880.1	RepeatMasker	LINE/RTE-BovB	6976914	6977048	644	+	.	ID="RND-1_FAMILY-30";Tend="942";Tstart="801";shortTE="F";uid="2e903c3a-6ebc-4b41-a7a6-7f27c776cf03"
CM022880.1	RepeatMasker	Unknown	31153816	31154077	1048	+	.	ID="RND-1_FAMILY-251";Tend="1420";Tstart="1273";shortTE="F";uid="f059f030-b11d-4395-ba34-dc7e44fc10d2"
CM022880.1	RepeatMasker	Unknown	3502613	3502746	425	+	.	ID="RND-4_FAMILY-1056";Tend="553";Tstart="401";shortTE="F";uid="2c56e59b-4118-4605-a487-43083f90ebbf"
CM022880.1	RepeatMasker	DNA/hAT-Tip100	20439723	20439976	889	+	.	ID="RND-5_FAMILY-697";Tend="1163";Tstart="883";shortTE="F";uid="3619df53-a2c0-46d2-894e-357f678e4801"
CM022880.1	RepeatMasker	Unknown	29558213	29558963	693	+	.	ID="RND-6_FAMILY-1382";Tend="1305";Tstart="824";shortTE="F";uid="c4f5736b-39df-4b2d-a8f0-7a09f408f379"
CM022880.1	RepeatMasker	RC/Helitron	10511100	10511228	601	+	.	ID="HELITRON-N7_PXU";Tend="128";Tstart="1";shortTE="F";uid="5b0f7c32-fee0-4826-aa0c-4d1b96cbd65a"
CM022880.1	RepeatMasker	Satellite	11601321	11601508	491	+	.	ID="RND-6_FAMILY-577";Tend="203";Tstart="1";shortTE="F";uid="78ceb0c6-8c22-4150-9dda-49dd3a63d9bd"
CM022880.1	RepeatMasker	Unknown	16167334	16167478	782	+	.	ID="RND-6_FAMILY-8017";Tend="1430";Tstart="1281";shortTE="F";uid="f1038246-32f3-4fd4-90da-134a9ae3935c"
CM022880.1	RepeatMasker	Unknown	8586035	8586394	959	+	.	ID="RND-1_FAMILY-11";Tend="1373";Tstart="849";shortTE="F";uid="a352ade6-5250-4964-82bf-3baff4d70e68"
CM022880.1	RepeatMasker	DNA/hAT-Ac	19984039	19984983	3841	+	.	ID="RND-1_FAMILY-18";TEgroup="ctg_7%7CRND-1_FAMILY-18%7C1";Tend="2187";Tstart="775";shortTE="F";uid="afd81239-54e0-4649-946e-0f9b0a89ee11"
CM022880.1	RepeatMasker	Unknown	24949388	24949509	424	+	.	ID="RND-3_FAMILY-183";Tend="1473";Tstart="1352";shortTE="F";uid="3b81492f-6dc6-4b04-9c29-e145ef203097"
CM022880.1	RepeatMasker	Unknown	22382520	22383108	3414	+	.	ID="RND-6_FAMILY-1317";Tend="1665";Tstart="1061";shortTE="F";uid="c357de35-21c0-4bbc-967e-7f61734f280e"
CM022880.1	RepeatMasker	DNA/hAT-Tip100	26878865	26881002	8103	+	.	ID="RND-1_FAMILY-848";TEgroup="ctg_7%7CRND-1_FAMILY-848%7C3";Tend="2335";Tstart="19";shortTE="F";uid="dd3ef8b3-47af-4827-ac61-ce26cac26ed6"
CM022880.1	RepeatMasker	DNA/TcMar-Mariner	32492878	32492999	978	+	.	ID="RND-1_FAMILY-346";Tend="1078";Tstart="957";shortTE="F";uid="da561d2d-98fb-4703-9aa1-142f7c1240b8"
CM022880.1	RepeatMasker	Unknown	33678465	33678611	547	+	.	ID="RND-5_FAMILY-1380";Tend="639";Tstart="516";shortTE="F";uid="ab861228-db26-4a9d-adae-a75665a3087b"
CM022880.1	RepeatMasker	RC/Helitron	23581251	23581995	4940	+	.	ID="RND-5_FAMILY-688";Tend="1695";Tstart="933";shortTE="F";uid="99b442eb-d40e-46fe-860c-3542e60f623a"
CM022880.1	RepeatMasker	Unknown	7503786	7503982	1009	+	.	ID="RND-3_FAMILY-332";Tend="1574";Tstart="1373";shortTE="F";uid="3a97dd07-e6be-48f3-acec-e78b1fbc1e2f"
CM022880.1	RepeatMasker	Unknown	6919641	6919775	857	+	.	ID="RND-1_FAMILY-262";Tend="917";Tstart="791";shortTE="F";uid="a3351f6c-c2af-4c9d-8cf8-aae90547bd2b"
CM022880.1	RepeatMasker	Unknown	12686343	12686518	814	+	.	ID="RND-5_FAMILY-513";Tend="376";Tstart="209";shortTE="F";uid="db40e790-d970-4ca7-a4a9-b2b5415325fb"
CM022880.1	RepeatMasker	RC/Helitron	25928080	25928577	2707	+	.	ID="RND-6_FAMILY-2083";Tend="1712";Tstart="1139";shortTE="F";uid="6354385d-83b7-414d-908b-b3999d650b7d"
CM022880.1	RepeatMasker	Unknown	28573250	28573655	553	+	.	ID="RND-1_FAMILY-191";TEgroup="ctg_7%7CRND-1_FAMILY-191%7C12";Tend="1943";Tstart="1027";shortTE="F";uid="7b99ecbf-bc13-44ee-b851-82fd97ce0b95"
CM022880.1	RepeatMasker	Unknown	19249691	19249952	1530	+	.	ID="RND-6_FAMILY-4111";Tend="1339";Tstart="1075";shortTE="F";uid="35c7487a-5a06-4906-afe4-60e61841a9ee"
CM022880.1	RepeatMasker	Unknown	13744017	13744202	3029	+	.	ID="RND-6_FAMILY-7358";Tend="2458";Tstart="1853";shortTE="F";uid="1f0d5f49-2b6e-455c-9d5e-b0b815b76f29"
CM022880.1	RepeatMasker	Satellite	25716515	25716721	949	+	.	ID="RND-6_FAMILY-577";Tend="1019";Tstart="753";shortTE="F";uid="fd4b4e3e-e4f5-420d-888e-389f1c1633cd"
CM022880.1	RepeatMasker	DNA/TcMar-Tc1	10801616	10802353	1996	+	.	ID="RND-6_FAMILY-1003";TEgroup="ctg_7%7CRND-6_FAMILY-1003%7C1";Tend="1301";Tstart="940";shortTE="F";uid="85ccd72a-6a0c-4b93-ac0d-f9b2553325f3"
CM022880.1	RepeatMasker	Unknown	11609278	11609456	1291	+	.	ID="RND-1_FAMILY-66";Tend="1138";Tstart="950";shortTE="F";uid="5c196c33-d936-4a7c-9998-ceb50961b241"
CM022880.1	RepeatMasker	Unknown	15892924	15893441	1294	+	.	ID="RND-1_FAMILY-362";Tend="2122";Tstart="1363";shortTE="F";uid="83b74d8d-a004-4720-9791-e1d83d80b800"
CM022880.1	RepeatMasker	Satellite	20976698	20976832	806	+	.	ID="RND-6_FAMILY-46";Tend="1352";Tstart="1218";shortTE="F";uid="5cccf475-0e70-47f5-b4e2-1db3adcab3f8"
CM022880.1	RepeatMasker	LINE/I-Jockey	9476145	9476655	1253	+	.	ID="JOCKEY-3_DGRI";Tend="3484";Tstart="3208";shortTE="F";uid="f6fa42af-48c0-4d8f-9e6d-ae7caf6e9519"
CM022880.1	RepeatMasker	Unknown	2124630	2125159	2811	+	.	ID="RND-1_FAMILY-287";Tend="1474";Tstart="912";shortTE="F";uid="5fa06479-0282-43d0-97bd-09812ae88ab9"
CM022880.1	RepeatMasker	LINE/Penelope	15512843	15512953	514	+	.	ID="RND-6_FAMILY-7391";Tend="1160";Tstart="1045";shortTE="F";uid="72e966ec-0d95-4fae-9606-1b549d3ea1f2"
CM022880.1	RepeatMasker	RC/Helitron	19104508	19104670	936	+	.	ID="RND-6_FAMILY-1533";Tend="1158";Tstart="981";shortTE="F";uid="37fb1123-2dc8-4486-bf03-14ec40b60e84"
CM022880.1	RepeatMasker	Unknown	18345930	18346090	952	+	.	ID="RND-1_FAMILY-159";Tend="1182";Tstart="968";shortTE="F";uid="61a5a456-27c0-4bdb-97f2-557974bf704d"
CM022880.1	RepeatMasker	RC/Helitron	21622468	21622672	448	+	.	ID="RND-1_FAMILY-314";Tend="1684";Tstart="1472";shortTE="F";uid="796969f1-3a9d-4579-8e0a-c3591768a22e"
CM022880.1	RepeatMasker	Unknown	2355871	2356048	538	+	.	ID="RND-6_FAMILY-1688";Tend="1532";Tstart="1356";shortTE="F";uid="c35ad757-8499-4782-8d8a-fd106895b22d"
CM022880.1	RepeatMasker	LINE/R1-LOA	24652569	24652697	1089	+	.	ID="RND-4_FAMILY-377";Tend="564";Tstart="431";shortTE="F";uid="ba06494d-f1eb-42f0-8285-bb7ca64bbdaf"
CM022880.1	RepeatMasker	RC/Helitron	16051941	16052487	2567	+	.	ID="RND-1_FAMILY-234";Tend="2279";Tstart="1749";shortTE="F";uid="2a3c08ba-12d9-4041-b01a-5f2bc24136b1"
CM022880.1	RepeatMasker	RC/Helitron	397671	398234	4061	+	.	ID="RND-6_FAMILY-707";Tend="1469";Tstart="876";shortTE="F";uid="db5d2db7-da8a-499c-b1d0-5bdd7052374f"
CM022880.1	RepeatMasker	Unknown	32760165	32760297	408	+	.	ID="RND-1_FAMILY-362";Tend="797";Tstart="650";shortTE="F";uid="5b0dac6e-d920-4d40-97b0-c71fc7c3ebb0"
CM022880.1	RepeatMasker	LINE/CR1	22509205	22509540	2487	+	.	ID="RND-1_FAMILY-367";Tend="1605";Tstart="1269";shortTE="F";uid="dfda4477-b7f1-4285-80a8-98744055294a"
CM022880.1	RepeatMasker	LINE/RTE-BovB	23592020	23592144	769	+	.	ID="RND-1_FAMILY-75";Tend="1823";Tstart="1702";shortTE="F";uid="ea41300c-9a8c-4a11-8c81-e38b11df0fd2"
CM022880.1	RepeatMasker	DNA/PIF-Harbinger	24476229	24476744	1083	+	.	ID="RND-1_FAMILY-229";TEgroup="ctg_7%7CRND-1_FAMILY-229%7C9";Tend="1630";Tstart="883";shortTE="F";uid="2dec2b68-3bdb-4173-9517-9b710c09911d"
CM022880.1	RepeatMasker	Satellite	7713109	7713320	659	+	.	ID="RND-6_FAMILY-46";Tend="1495";Tstart="1262";shortTE="F";uid="c188c721-063c-4d65-aa64-c8c88302c49e"
CM022880.1	RepeatMasker	RC/Helitron	8174866	8175163	1556	+	.	ID="RND-1_FAMILY-31";Tend="1264";Tstart="910";shortTE="F";uid="30178841-25a4-4b41-a34c-86a5c90a41da"
CM022880.1	RepeatMasker	Unknown	28999785	28999893	717	+	.	ID="RND-6_FAMILY-7290";Tend="1161";Tstart="1053";shortTE="F";uid="96a158c7-210a-4826-8d71-4ea0253d8d17"
CM022880.1	RepeatMasker	DNA/TcMar-Tc1	30477659	30478200	836	+	.	ID="RND-6_FAMILY-514";TEgroup="ctg_7%7CRND-6_FAMILY-514%7C9";Tend="1347";Tstart="909";shortTE="F";uid="554f1acf-473f-49c4-93ab-807f0cc82fa1"
CM022880.1	RepeatMasker	Unknown	6976099	6976494	1288	+	.	ID="RND-1_FAMILY-188";TEgroup="ctg_7%7CRND-1_FAMILY-188%7C1";Tend="994";Tstart="803";shortTE="F";uid="058d7f65-8f18-476e-82ed-d34e391691d5"
CM022880.1	RepeatMasker	Unknown	9764710	9764839	532	+	.	ID="RND-1_FAMILY-233";Tend="1002";Tstart="797";shortTE="F";uid="2bb5f969-bc54-4594-8616-2c5adc1d214b"
CM022880.1	RepeatMasker	Unknown	3441099	3441439	1465	+	.	ID="RND-5_FAMILY-650";Tend="1732";Tstart="1357";shortTE="F";uid="f3bf0eb4-3d45-48c9-afe4-732891880ecc"
CM022880.1	RepeatMasker	Unknown	33355161	33355266	512	+	.	ID="RND-1_FAMILY-342";Tend="980";Tstart="872";shortTE="F";uid="ddff2f0b-539b-4fe6-9b40-bc0ac9af6d3b"
CM022880.1	RepeatMasker	Unknown	20551566	20551961	1646	+	.	ID="RND-6_FAMILY-3033";Tend="1937";Tstart="1586";shortTE="F";uid="e53a57bf-4138-4ebb-b2e5-952e63751a74"
CM022880.1	RepeatMasker	Unknown	18678479	18678650	853	+	.	ID="RND-2_FAMILY-22";Tend="1138";Tstart="956";shortTE="F";uid="577a954f-0ba5-43c3-83d2-f560378c46d3"
CM022880.1	RepeatMasker	Unknown	1460531	1460708	688	+	.	ID="RND-5_FAMILY-1590";Tend="1713";Tstart="1445";shortTE="F";uid="4bcc5cc9-3b31-463c-b00c-dc424dfdb8d2"
CM022880.1	RepeatMasker	LINE/R2	1951302	1951410	600	+	.	ID="RND-1_FAMILY-868";Tend="1371";Tstart="1261";shortTE="F";uid="a95d99c3-efc0-48e6-a3e4-63545f497ef7"
CM022880.1	RepeatMasker	Unknown	3493256	3493415	1228	+	.	ID="RND-6_FAMILY-11688";Tend="1004";Tstart="844";shortTE="F";uid="1c54b4eb-881d-469c-bc9f-3f69ca32a60c"
CM022880.1	RepeatMasker	LINE/RTE-BovB	14068326	14068435	499	+	.	ID="RND-6_FAMILY-8220";Tend="1401";Tstart="1298";shortTE="F";uid="30a35e37-5d2e-4523-8f31-01b6ca981c75"
CM022880.1	RepeatMasker	Unknown	15183710	15184032	1289	+	.	ID="RND-6_FAMILY-498";Tend="1440";Tstart="1116";shortTE="F";uid="94b6c32b-49b5-4546-a9df-81b990414f83"
CM022880.1	RepeatMasker	RC/Helitron	14473196	14473577	3170	+	.	ID="RND-1_FAMILY-324";Tend="900";Tstart="519";shortTE="F";uid="9eecd42e-a7bc-4e75-ab60-57a90cf66434"
CM022880.1	RepeatMasker	Unknown	7637280	7638074	3212	+	.	ID="RND-1_FAMILY-49";Tend="1478";Tstart="770";shortTE="F";uid="3628fb5b-75e1-4294-809e-32207faf30b1"
CM022880.1	RepeatMasker	Unknown	20494383	20494516	1172	+	.	ID="RND-1_FAMILY-294";Tend="179";Tstart="45";shortTE="F";uid="b5108328-b2c3-4dec-aed6-59db77bb54ee"
CM022880.1	RepeatMasker	LINE/RTE-BovB	28140118	28140415	1812	+	.	ID="RND-1_FAMILY-30";Tend="1118";Tstart="797";shortTE="F";uid="d408fa91-8517-497a-b8e7-896f22380801"
CM022880.1	RepeatMasker	Satellite	32412819	32412988	1414	+	.	ID="RND-5_FAMILY-399";Tend="1215";Tstart="1047";shortTE="F";uid="57962e30-d6ed-4a2a-9a91-213077bad36e"
CM022880.1	RepeatMasker	Unknown	24615159	24615586	3198	+	.	ID="RND-6_FAMILY-5501";Tend="2317";Tstart="1894";shortTE="F";uid="8e51a138-63e4-4585-9e54-87246d6c889e"
CM022880.1	RepeatMasker	DNA/hAT-Tip100	3592700	3593019	2046	+	.	ID="RND-3_FAMILY-262";Tend="1122";Tstart="815";shortTE="F";uid="38220a68-eb88-4adb-bd22-4f3e4a4e3c17"
CM022880.1	RepeatMasker	Unknown	16236843	16237067	860	+	.	ID="RND-4_FAMILY-132";Tend="1519";Tstart="1313";shortTE="F";uid="5a271664-c360-4bf6-8aa0-a57e7402ca2b"
CM022880.1	RepeatMasker	DNA/hAT-Tip100	24004034	24004628	1633	+	.	ID="RND-1_FAMILY-412";TEgroup="ctg_7%7CRND-1_FAMILY-412%7C3";Tend="1304";Tstart="896";shortTE="F";uid="d5d74cb1-b297-4560-a324-fc33d94824e5"
CM022880.1	RepeatMasker	LINE/I-Jockey	8971601	8971751	927	+	.	ID="RND-6_FAMILY-2665";Tend="2738";Tstart="2583";shortTE="F";uid="b33c6116-5530-4ad9-90a4-d6718c7f7b09"
CM022880.1	RepeatMasker	RC/Helitron	7236618	7236720	467	+	.	ID="RND-4_FAMILY-269";Tend="1390";Tstart="1290";shortTE="F";uid="97594c49-5710-4078-9e3f-b203adc1e3d6"
CM022880.1	RepeatMasker	Unknown	25739635	25739768	438	+	.	ID="RND-5_FAMILY-2732";Tend="1401";Tstart="1264";shortTE="F";uid="fc3d0e0b-87d0-41a1-9241-0a95ad3d46be"
CM022880.1	RepeatMasker	Unknown	25837663	25838199	1819	+	.	ID="RND-5_FAMILY-3189";Tend="3057";Tstart="2475";shortTE="F";uid="58932e4c-9565-4f58-9fc6-94de8babdec9"
CM022880.1	RepeatMasker	Unknown	29519266	29519774	3181	+	.	ID="RND-6_FAMILY-7290";Tend="1403";Tstart="889";shortTE="F";uid="26cb8f0c-df9f-4809-9a47-49064ea79d2b"
CM022880.1	RepeatMasker	LINE/R1-LOA	4502885	4503246	439	+	.	ID="RND-1_FAMILY-938";TEgroup="ctg_7%7CRND-1_FAMILY-938%7C1";Tend="1239";Tstart="825";shortTE="T";uid="d171599c-e397-4ac6-bf3a-91f14e38dd22"
CM022880.1	RepeatMasker	Unknown	10086541	10087047	561	+	.	ID="RND-3_FAMILY-183";TEgroup="ctg_7%7CRND-3_FAMILY-183%7C13";Tend="1452";Tstart="1047";shortTE="F";uid="6690fa1b-49e6-48ac-9539-0dc596ac300c"
CM022880.1	RepeatMasker	Unknown	11233072	11233325	972	+	.	ID="RND-1_FAMILY-159";TEgroup="ctg_7%7CRND-1_FAMILY-159%7C6";Tend="1118";Tstart="1008";shortTE="F";uid="cd2ab68f-58d1-4498-a7b3-184a3db1373e"
CM022880.1	RepeatMasker	Unknown	5152704	5152857	454	+	.	ID="RND-6_FAMILY-1647";TEgroup="ctg_7%7CRND-6_FAMILY-1647%7C5";Tend="684";Tstart="610";shortTE="T";uid="da43f3e0-ce3b-4b15-ba87-e81327491761"
CM022880.1	RepeatMasker	SINE/MIR	27911750	27911878	639	+	.	ID="RND-1_FAMILY-44";Tend="1117";Tstart="991";shortTE="F";uid="33accdfd-463f-4065-a1ca-11a8c85644c4"
CM022880.1	RepeatMasker	Unknown	12903401	12903667	1473	+	.	ID="RND-1_FAMILY-189";Tend="2041";Tstart="1757";shortTE="F";uid="27df8769-3543-41cb-b399-5b57928cdde8"
CM022880.1	RepeatMasker	Unknown	27428183	27428959	4677	+	.	ID="RND-6_FAMILY-4741";Tend="1407";Tstart="681";shortTE="F";uid="44052181-a95b-483b-af8b-84276cea7230"
CM022880.1	RepeatMasker	Unknown	21386971	21387171	568	+	.	ID="RND-5_FAMILY-1452";TEgroup="ctg_7%7CRND-5_FAMILY-1452%7C1";Tend="1210";Tstart="824";shortTE="T";uid="d56c619c-7488-4f26-b9f7-65f420388ef5"
CM022880.1	RepeatMasker	Unknown	27319854	27320064	867	+	.	ID="RND-5_FAMILY-3189";Tend="3117";Tstart="2894";shortTE="F";uid="56ad756f-1415-4698-bfb0-771057c53dcd"
CM022880.1	RepeatMasker	SINE/tRNA-RTE	5137161	5137348	1040	+	.	ID="RND-1_FAMILY-29";Tend="1007";Tstart="807";shortTE="F";uid="9887fb08-58b3-4ef5-bbfd-f4d0df7eb92f"
CM022880.1	RepeatMasker	Unknown	15528582	15529136	3597	+	.	ID="RND-1_FAMILY-102";Tend="1586";Tstart="967";shortTE="F";uid="260c4494-2ce7-4eb8-a3a8-0abf6b607053"
CM022880.1	RepeatMasker	RC/Helitron	3150547	3150721	464	+	.	ID="RND-1_FAMILY-193";Tend="960";Tstart="789";shortTE="F";uid="d04732b0-22d0-4ebe-9642-2ee13efe8146"
CM022880.1	RepeatMasker	LINE/RTE-BovB	32791270	32791395	758	+	.	ID="RND-6_FAMILY-380";Tend="1016";Tstart="890";shortTE="F";uid="bb312129-0857-45ba-90d3-f1eb3bc59dec"
CM022880.1	RepeatMasker	Unknown	13940230	13940728	2948	+	.	ID="RND-6_FAMILY-1527";Tend="1373";Tstart="911";shortTE="F";uid="cf97b27b-baf6-4c24-8a17-a4c8545b0278"
CM022880.1	RepeatMasker	Satellite	32130735	32131047	2148	+	.	ID="RND-6_FAMILY-46";Tend="1488";Tstart="1183";shortTE="F";uid="86021bd3-d2fc-4e73-a84b-0a6081fb642c"
CM022880.1	RepeatMasker	Unknown	10603211	10603629	1642	+	.	ID="RND-5_FAMILY-2473";Tend="1751";Tstart="1234";shortTE="F";uid="bc5b9de2-6bd4-4cdc-ace7-b8f4f0912ac1"
CM022880.1	RepeatMasker	Satellite	3808316	3808424	440	+	.	ID="RND-5_FAMILY-985";Tend="1534";Tstart="1431";shortTE="F";uid="603fec21-212f-4d09-85d5-e286d892e16d"
CM022880.1	RepeatMasker	RC/Helitron	29489667	29490272	4460	+	.	ID="RND-1_FAMILY-31";Tend="1535";Tstart="920";shortTE="F";uid="d59c8a40-987f-492d-84e7-3f8227b4b280"
CM022880.1	RepeatMasker	LINE/L2	955013	955410	477	+	.	ID="RND-6_FAMILY-5244";Tend="1261";Tstart="864";shortTE="F";uid="19013a0c-d6ae-40be-972d-f7a2574dd01b"
CM022880.1	RepeatMasker	Satellite	31114295	31114400	558	+	.	ID="RND-5_FAMILY-2656";Tend="896";Tstart="782";shortTE="F";uid="c6965994-a74f-4db0-b4e5-1c125ed7fa40"
CM022880.1	RepeatMasker	DNA/PIF-Spy	2004042	2004144	536	+	.	ID="RND-4_FAMILY-830";Tend="1078";Tstart="979";shortTE="F";uid="f7fdec06-8966-4dd6-842f-d15993aac881"
CM022880.1	RepeatMasker	Unknown	16394359	16394649	1421	+	.	ID="RND-6_FAMILY-7290";Tend="1474";Tstart="1162";shortTE="F";uid="b07494da-587a-4ccb-b5a1-ce380e6ab21c"
CM022880.1	RepeatMasker	Unknown	20572507	20572620	441	+	.	ID="RND-1_FAMILY-251";Tend="229";Tstart="110";shortTE="F";uid="87df12a1-c5a3-4ece-9aa6-a709d7fd1d9f"
CM022880.1	RepeatMasker	Unknown	18210144	18210247	549	+	.	ID="RND-1_FAMILY-310";Tend="1055";Tstart="953";shortTE="F";uid="4b3f3e0c-baee-4988-8b70-cf57c0a80107"
CM022880.1	RepeatMasker	Unknown	10710583	10711013	1956	+	.	ID="RND-6_FAMILY-1688";Tend="1544";Tstart="1132";shortTE="F";uid="c220be51-68ba-46b2-8bae-f4a4b589695f"
CM022880.1	RepeatMasker	Unknown	16120914	16121150	902	+	.	ID="RND-6_FAMILY-1901";Tend="1636";Tstart="1345";shortTE="F";uid="4ff023ed-3684-48da-8254-e52eb717db1f"
CM022880.1	RepeatMasker	LTR/ERV1	33701817	33702014	1459	+	.	ID="RND-1_FAMILY-268";Tend="1092";Tstart="882";shortTE="F";uid="ac7db95e-afe7-4a84-bb66-bb408d6e3ccc"
CM022880.1	RepeatMasker	RC/Helitron	11896273	11896941	439	+	.	ID="RND-1_FAMILY-234";Tend="1068";Tstart="531";shortTE="F";uid="833b7ebd-34c9-415f-87ee-c0562b90ee2f"
CM022880.1	RepeatMasker	Unknown	18797206	18797522	1183	+	.	ID="RND-4_FAMILY-560";Tend="1145";Tstart="851";shortTE="F";uid="de910b61-f191-4442-a986-898ea1df87d3"
CM022880.1	RepeatMasker	LINE/RTE-BovB	31617569	31618163	1234	+	.	ID="RND-6_FAMILY-4175";Tend="1614";Tstart="988";shortTE="F";uid="e818c90c-caff-4ec1-8471-9bed0b08f054"
CM022880.1	RepeatMasker	Unknown	32968682	32968886	1718	+	.	ID="RND-5_FAMILY-2268";Tend="1040";Tstart="836";shortTE="F";uid="657e7a03-df8b-4d46-8ba7-789e067017a0"
CM022880.1	RepeatMasker	Unknown	26581203	26581309	593	+	.	ID="RND-6_FAMILY-7290";Tend="1334";Tstart="1228";shortTE="F";uid="34f31034-7b3f-4e80-99bb-14a7c14e99ad"
CM022880.1	RepeatMasker	DNA/hAT-Tip100	3896644	3896958	1603	+	.	ID="RND-3_FAMILY-262";Tend="1095";Tstart="808";shortTE="F";uid="030094fa-5265-4ece-b4fe-0eea97f01dd6"
CM022880.1	RepeatMasker	Unknown	3302101	3302482	2627	+	.	ID="RND-1_FAMILY-152";Tend="1391";Tstart="962";shortTE="F";uid="6b966057-57f0-436e-bdb8-35404a7dc34d"
CM022880.1	RepeatMasker	Unknown	4305861	4306008	581	+	.	ID="RND-5_FAMILY-2473";TEgroup="ctg_7%7CRND-5_FAMILY-2473%7C1";Tend="991";Tstart="827";shortTE="T";uid="ecf8400e-7bbd-44b9-9c3f-9c5799bdd123"
CM022880.1	RepeatMasker	Unknown	27505117	27505394	1453	+	.	ID="RND-1_FAMILY-11";Tend="1362";Tstart="1047";shortTE="F";uid="4a428151-6adb-4a91-8326-30ed9fef82c6"
CM022880.1	RepeatMasker	Unknown	19234212	19234589	2672	+	.	ID="RND-6_FAMILY-1750";Tend="1159";Tstart="798";shortTE="F";uid="01402c51-b30a-40a2-9ad7-69285f60c0a6"
CM022880.1	RepeatMasker	SINE/tRNA-RTE	10518778	10518932	1082	+	.	ID="RND-1_FAMILY-87";Tend="1096";Tstart="939";shortTE="F";uid="e3220ef6-a064-43c9-900b-8c2b4979d5ae"
CM022880.1	RepeatMasker	Unknown	9550846	9551195	1089	+	.	ID="RND-6_FAMILY-6755";Tend="1351";Tstart="1025";shortTE="F";uid="4c1c52dc-f3f4-4e57-abb8-9ff4f4a4134b"
CM022880.1	RepeatMasker	Unknown	11007150	11007288	801	+	.	ID="RND-6_FAMILY-10370";Tend="2163";Tstart="2015";shortTE="F";uid="f17d50b5-3d34-4593-ab29-29f0811005c4"
CM022880.1	RepeatMasker	SINE/MIR	8677110	8677262	1148	+	.	ID="RND-1_FAMILY-44";Tend="1025";Tstart="873";shortTE="F";uid="8edc100f-7710-409a-88c8-8cee846d3cb3"
CM022880.1	RepeatMasker	LINE/RTE-BovB	8562117	8562347	1439	+	.	ID="RND-1_FAMILY-30";Tend="1033";Tstart="801";shortTE="F";uid="c949af6e-4da3-4a47-bc25-b24cdbc39bea"
CM022880.1	RepeatMasker	RC/Helitron	11521677	11522106	2917	+	.	ID="RND-5_FAMILY-688";Tend="1667";Tstart="1248";shortTE="F";uid="d15b98fd-6c29-4b08-bcd1-57f2ff532725"
CM022880.1	RepeatMasker	Unknown	864848	865462	2370	+	.	ID="RND-5_FAMILY-4504";Tend="1648";Tstart="1149";shortTE="F";uid="0e8a5b3c-e545-4d2e-a521-a5d0367a7006"
CM022880.1	RepeatMasker	Unknown	8435916	8436242	1815	+	.	ID="RND-6_FAMILY-154";Tend="1561";Tstart="1215";shortTE="F";uid="bd42580a-a149-4c8a-a360-71bdff6bd4b7"
CM022880.1	RepeatMasker	Unknown	21305320	21305444	483	+	.	ID="RND-1_FAMILY-422";Tend="1218";Tstart="1149";shortTE="F";uid="b68eacd5-7e7d-4697-badc-2e9490b8cc80"
CM022880.1	RepeatMasker	DNA/hAT-Charlie	32429071	32429213	927	+	.	ID="RND-2_FAMILY-110";Tend="1074";Tstart="937";shortTE="F";uid="c9a40bbd-5383-4c69-ad56-607f1456722c"
CM022880.1	RepeatMasker	RC/Helitron	388461	388987	3673	+	.	ID="RND-6_FAMILY-20544";Tend="1546";Tstart="1035";shortTE="F";uid="f898c566-b670-476c-9337-39982a1f7227"
CM022880.1	RepeatMasker	RC/Helitron	20525778	20525945	466	+	.	ID="RND-6_FAMILY-707";Tend="1108";Tstart="933";shortTE="F";uid="20fbb1a2-bb7b-4382-893d-03651d736af7"
CM022880.1	RepeatMasker	Unknown	29188733	29189160	2982	+	.	ID="RND-6_FAMILY-8794";Tend="1331";Tstart="878";shortTE="F";uid="287c23b2-bbd8-42f4-9f96-8810646b4d09"
CM022880.1	RepeatMasker	LINE/RTE-BovB	27309588	27309820	595	+	.	ID="RND-6_FAMILY-6193";Tend="1821";Tstart="1616";shortTE="F";uid="e25689b4-056b-41e5-adfc-1e187eb0e83c"
CM022880.1	RepeatMasker	Unknown	20351079	20351214	575	+	.	ID="RND-6_FAMILY-6755";Tend="1261";Tstart="1132";shortTE="F";uid="bdc06792-31f1-40d1-8610-e28ea221bb69"
CM022880.1	RepeatMasker	Unknown	2733278	2733496	794	+	.	ID="RND-1_FAMILY-362";Tend="1950";Tstart="1735";shortTE="F";uid="d8d053a9-acc5-4cdb-a175-572c4b1384cc"
CM022880.1	RepeatMasker	Unknown	826027	826324	1266	+	.	ID="RND-6_FAMILY-2909";Tend="3119";Tstart="2824";shortTE="F";uid="5395adc0-d6e7-4f90-a794-9532eb42e2a7"
CM022880.1	RepeatMasker	DNA/TcMar-Tc1	17234521	17234640	440	+	.	ID="RND-1_FAMILY-360";Tend="491";Tstart="367";shortTE="F";uid="21ed903f-4db9-43df-9fa0-233487895fda"
CM022880.1	RepeatMasker	LINE/RTE-BovB	10674759	10675127	2516	+	.	ID="RND-1_FAMILY-75";Tend="1820";Tstart="1454";shortTE="F";uid="e7d87868-aee0-42ab-bf05-e226a1457a65"
CM022880.1	RepeatMasker	Unknown	19594590	19594822	1602	+	.	ID="RND-6_FAMILY-446";Tend="2153";Tstart="1927";shortTE="F";uid="99550604-e21b-4c44-b552-da0a461bc4d4"
CM022880.1	RepeatMasker	Unknown	24863072	24863297	716	+	.	ID="RND-6_FAMILY-6178";Tend="1114";Tstart="850";shortTE="F";uid="b55b23df-dd78-4a6b-90d4-f202f8aca9aa"
CM022880.1	RepeatMasker	Unknown	17819160	17819269	815	+	.	ID="RND-1_FAMILY-414";Tend="1102";Tstart="993";shortTE="F";uid="dd680072-d00d-4eb4-a619-bc704adc911f"
CM022880.1	RepeatMasker	LINE/RTE-BovB	24607442	24607656	1407	+	.	ID="RND-1_FAMILY-75";Tend="1823";Tstart="1604";shortTE="F";uid="f78a5f6a-637e-48d0-abb5-15f60174f352"
CM022880.1	RepeatMasker	Unknown	1611429	1611601	1038	+	.	ID="RND-1_FAMILY-137";Tend="1161";Tstart="997";shortTE="F";uid="58df1e7d-1e84-4a78-ba0c-b8a9ae3b37ce"
CM022880.1	RepeatMasker	Satellite	21525119	21525244	546	+	.	ID="RND-6_FAMILY-46";Tend="1456";Tstart="1329";shortTE="F";uid="419f69db-55e3-4623-8ea8-ee371f11d3ed"
CM022880.1	RepeatMasker	LINE/R1-LOA	4673160	4673319	974	+	.	ID="RND-6_FAMILY-9082";Tend="1918";Tstart="1757";shortTE="F";uid="edfce800-d1d5-4124-bc0e-9b1a57aeabd3"
CM022880.1	RepeatMasker	Unknown	5032324	5032438	485	+	.	ID="RND-5_FAMILY-3045";Tend="1374";Tstart="1266";shortTE="F";uid="dc6bac41-8dc7-4de0-adee-3d816867249c"
CM022880.1	RepeatMasker	Unknown	24803039	24803146	758	+	.	ID="RND-5_FAMILY-540";Tend="1065";Tstart="961";shortTE="F";uid="95e1926f-b826-4e41-a7e2-aec9ef40b671"
CM022880.1	RepeatMasker	Unknown	15169941	15170348	716	+	.	ID="RND-1_FAMILY-191";TEgroup="ctg_7%7CRND-1_FAMILY-191%7C7";Tend="1682";Tstart="749";shortTE="F";uid="792450a7-e97d-437b-9cd2-48a1651ec477"
CM022880.1	RepeatMasker	Unknown	9447681	9447951	1727	+	.	ID="RND-1_FAMILY-49";Tend="1234";Tstart="955";shortTE="F";uid="902d7a38-66d8-47c2-9ef8-d86d2469cf37"
CM022880.1	RepeatMasker	Unknown	9090090	9090329	1365	+	.	ID="RND-4_FAMILY-70";Tend="1283";Tstart="1027";shortTE="F";uid="71826b8d-05ca-4882-97a6-60356deca475"
CM022880.1	RepeatMasker	Unknown	5819222	5819531	1222	+	.	ID="RND-5_FAMILY-502";Tend="1254";Tstart="951";shortTE="F";uid="e7ada83f-6c92-4d05-b333-f4696aa8a465"
CM022880.1	RepeatMasker	DNA/TcMar-Tc1	22372105	22372280	1285	+	.	ID="RND-6_FAMILY-1542";Tend="2059";Tstart="1884";shortTE="F";uid="fcf896e9-333a-4125-9330-bd6804360c1c"
CM022880.1	RepeatMasker	RC/Helitron	20392400	20392653	1262	+	.	ID="RND-1_FAMILY-193";Tend="896";Tstart="642";shortTE="F";uid="e3bffec5-6273-47f6-9006-841c83bd1437"
CM022880.1	RepeatMasker	Unknown	29967923	29968370	3288	+	.	ID="RND-1_FAMILY-102";Tend="1421";Tstart="967";shortTE="F";uid="46784238-5245-427e-a7e4-b4792077bf27"
CM022880.1	RepeatMasker	RC/Helitron	17245768	17245960	727	+	.	ID="RND-6_FAMILY-707";Tend="1097";Tstart="876";shortTE="F";uid="cfb7c1b8-6f89-4c16-bee7-3df31f1672a7"
CM022880.1	RepeatMasker	Unknown	16536246	16536629	2435	+	.	ID="RND-5_FAMILY-3474";Tend="1341";Tstart="953";shortTE="F";uid="a446058c-a222-4571-b2da-59a66d8630b1"
CM022880.1	RepeatMasker	Unknown	20085628	20085780	749	+	.	ID="RND-6_FAMILY-7290";Tend="1354";Tstart="1154";shortTE="F";uid="63d6e342-18bf-4879-ac26-8430808ab32d"
CM022880.1	RepeatMasker	Unknown	19752587	19752733	1133	+	.	ID="RND-5_FAMILY-2398";Tend="1102";Tstart="956";shortTE="F";uid="9246978c-729d-47dc-8a18-aaf42744bc63"
CM022880.1	RepeatMasker	Unknown	28706104	28706812	6064	+	.	ID="RND-1_FAMILY-123";Tend="1422";Tstart="711";shortTE="F";uid="591e1c6e-d87e-4c77-9ffe-f9c6ab960bd0"
CM022880.1	RepeatMasker	Unknown	11853580	11853705	800	+	.	ID="RND-2_FAMILY-22";Tend="1089";Tstart="966";shortTE="F";uid="36200cc6-da6c-4ad1-a243-0628a0101cf5"
CM022880.1	RepeatMasker	LINE/CR1	7095613	7095940	1793	+	.	ID="RND-5_FAMILY-235";Tend="1700";Tstart="1403";shortTE="F";uid="c143838c-e1d4-46ff-bec4-4302f5f7b428"
CM022880.1	RepeatMasker	RC/Helitron	10277941	10278616	5088	+	.	ID="RND-6_FAMILY-2083";Tend="1683";Tstart="986";shortTE="F";uid="83e559c9-5e13-4568-8fe2-70735572a438"
CM022880.1	RepeatMasker	LINE/RTE-BovB	31535504	31535728	1379	+	.	ID="RND-1_FAMILY-75";Tend="1824";Tstart="1599";shortTE="F";uid="e1f09c5e-5f0f-481b-acbf-5311d6c7840a"
CM022880.1	RepeatMasker	RC/Helitron	7674265	7674373	994	+	.	ID="RND-6_FAMILY-2083";Tend="1078";Tstart="970";shortTE="F";uid="54e901e6-894b-4b3b-9304-7e55fae2a5a0"
CM022880.1	RepeatMasker	RC/Helitron	26709399	26709888	2698	+	.	ID="RND-6_FAMILY-707";Tend="1468";Tstart="874";shortTE="F";uid="2fbaf54e-2588-49e0-b3d1-e1b4896c61c8"
CM022880.1	RepeatMasker	DNA/hAT-Tag1	33033053	33033170	885	+	.	ID="RND-5_FAMILY-3870";Tend="1215";Tstart="1098";shortTE="F";uid="9e32420a-c9cb-4aa0-941f-89869f10eef6"
CM022880.1	RepeatMasker	DNA	18971146	18971459	2298	+	.	ID="RND-3_FAMILY-44";Tend="2896";Tstart="2581";shortTE="F";uid="dfdc30e8-37a7-4035-a1dc-ab7d747b0fc6"
CM022880.1	RepeatMasker	DNA/TcMar-Tc1	31951797	31951921	471	+	.	ID="RND-1_FAMILY-377";TEgroup="ctg_7%7CRND-1_FAMILY-377%7C14";Tend="2629";Tstart="2564";shortTE="T";uid="0310c3ac-51f7-44ea-9b48-7996e59c1917"
CM022880.1	RepeatMasker	RC/Helitron	5116760	5116895	956	+	.	ID="RND-1_FAMILY-193";Tend="2003";Tstart="1870";shortTE="F";uid="a13af377-221b-4999-8bc5-40a29b125e45"
CM022880.1	RepeatMasker	Unknown	3010594	3010859	745	+	.	ID="RND-5_FAMILY-591";Tend="1059";Tstart="753";shortTE="F";uid="6fd204d9-64f0-4392-9754-39c9a7ef267b"
CM022880.1	RepeatMasker	Unknown	3774309	3774487	1003	+	.	ID="RND-4_FAMILY-70";Tend="1276";Tstart="1108";shortTE="F";uid="8131700a-80b7-41fc-9b85-b7ef0a258e3e"
CM022880.1	RepeatMasker	Unknown	33022090	33022274	1230	+	.	ID="RND-6_FAMILY-222";Tend="1731";Tstart="1552";shortTE="F";uid="0b2a3097-0a47-48eb-99b8-b0da43a24bbb"
CM022880.1	RepeatMasker	Unknown	13239017	13239429	3046	+	.	ID="RND-1_FAMILY-599";Tend="1219";Tstart="784";shortTE="F";uid="859d1090-a7e8-4145-b5ee-cab270708995"
CM022880.1	RepeatMasker	Unknown	21365305	21365431	746	+	.	ID="RND-2_FAMILY-87";Tend="1098";Tstart="942";shortTE="F";uid="16f5f053-4823-45a2-8f9f-dc867f26c8b4"
CM022880.1	RepeatMasker	RC/Helitron	11498855	11499888	7709	+	.	ID="RND-4_FAMILY-269";Tend="1836";Tstart="815";shortTE="F";uid="1dd5576a-f28b-48c8-b3cb-d26c39009f6a"
CM022880.1	RepeatMasker	Unknown	25215550	25215680	466	+	.	ID="RND-6_FAMILY-3679";Tend="1707";Tstart="1582";shortTE="F";uid="eb3fe289-a65a-4ca3-8cd0-d255579cea9b"
CM022880.1	RepeatMasker	Unknown	24672071	24672293	1224	+	.	ID="RND-1_FAMILY-859";Tend="1476";Tstart="1246";shortTE="F";uid="dedcc6bd-ad88-454c-b8aa-5fa2d7f77376"
CM022880.1	RepeatMasker	LINE/CRE	32136858	32137098	1912	+	.	ID="RND-6_FAMILY-5288";Tend="1248";Tstart="1007";shortTE="F";uid="c2afd00d-60f9-4f58-883a-b4e20bc7ceb3"
CM022880.1	RepeatMasker	DNA/CMC-Chapaev-3	4367951	4368102	985	+	.	ID="RND-1_FAMILY-34";Tend="1130";Tstart="979";shortTE="F";uid="34008d41-e7cc-4cbf-a684-8a11999c7536"
```
