## Supplementary material for "Transposon accumulation at xenobiotic gene family loci: a comparative genomic analysis in aphids": Sup_File_S2: pachypsyllaVenusta_GCA_012654025.1.filteredRepeats.gff (part 82 of 102)

```
CM022880.1	RepeatMasker	LINE/RTE-BovB	10031546	10031688	1044	+	.	ID="RND-1_FAMILY-75";Tend="1823";Tstart="1684";shortTE="F";uid="ebb0faf1-3fde-4fdf-9711-4bcd5f934b43"
CM022880.1	RepeatMasker	LINE/I-Jockey	4690351	4690470	678	+	.	ID="RND-4_FAMILY-1457";Tend="1253";Tstart="1136";shortTE="F";uid="09137a00-183d-4f14-a3fa-59076abbc36e"
CM022880.1	RepeatMasker	DNA/CMC-Chapaev-3	22426354	22426605	2116	+	.	ID="RND-1_FAMILY-34";Tend="1242";Tstart="991";shortTE="F";uid="f14f8267-c988-41f0-a48f-aa933b04280a"
CM022880.1	RepeatMasker	Unknown	32263233	32263801	3862	+	.	ID="RND-5_FAMILY-502";Tend="1524";Tstart="950";shortTE="F";uid="1ded08c4-7d2c-4ee6-8e17-78980139555e"
CM022880.1	RepeatMasker	DNA/hAT-hATx	702644	703411	4951	+	.	ID="RND-1_FAMILY-405";Tend="1764";Tstart="978";shortTE="F";uid="30f08797-d5c5-4f30-a579-6141f9978273"
CM022880.1	RepeatMasker	SINE/tRNA-RTE	10543229	10543511	1353	+	.	ID="RND-4_FAMILY-632";Tend="1118";Tstart="797";shortTE="F";uid="13c877ff-91e9-4083-a135-7277445b2e26"
CM022880.1	RepeatMasker	DNA/TcMar-Tc1	6579291	6579541	1439	+	.	ID="RND-4_FAMILY-404";Tend="1455";Tstart="1171";shortTE="F";uid="eafcb176-fdf6-4316-8fd9-d6624db9a167"
CM022880.1	RepeatMasker	Unknown	21413677	21413985	741	+	.	ID="RND-5_FAMILY-277";TEgroup="ctg_7%7CRND-5_FAMILY-277%7C4";Tend="892";Tstart="687";shortTE="F";uid="1cf429a7-b4fb-4fcc-84e4-7df65ec0bdc7"
CM022880.1	RepeatMasker	Unknown	18828973	18829151	869	+	.	ID="RND-2_FAMILY-22";Tend="1162";Tstart="958";shortTE="F";uid="85544300-a995-4b29-9453-6f6ea543fa40"
CM022880.1	RepeatMasker	Unknown	25407331	25408012	2123	+	.	ID="RND-6_FAMILY-8561";TEgroup="ctg_7%7CRND-6_FAMILY-8561%7C1";Tend="1315";Tstart="320";shortTE="F";uid="60d934c9-6715-48ee-888a-e24f54c85847"
CM022880.1	RepeatMasker	DNA/hAT-Tip100	7077648	7077908	1782	+	.	ID="RND-6_FAMILY-6216";Tend="1397";Tstart="1132";shortTE="F";uid="5e1ed08c-530f-439f-b9fe-c9d6fea37b27"
CM022880.1	RepeatMasker	Satellite	29042094	29042258	667	+	.	ID="RND-6_FAMILY-46";Tend="1484";Tstart="1321";shortTE="F";uid="d29e6551-540d-4a2d-afe8-17cbe1557a2c"
CM022880.1	RepeatMasker	Unknown	13255892	13256120	778	+	.	ID="RND-6_FAMILY-9040";Tend="1254";Tstart="1021";shortTE="F";uid="18bf9f7f-53e9-49c2-80e1-26d2f7434e35"
CM022880.1	RepeatMasker	Unknown	1361474	1361597	482	+	.	ID="RND-6_FAMILY-2909";Tend="2843";Tstart="2726";shortTE="F";uid="5a9bee78-2c2c-476d-a412-afcc7712753f"
CM022880.1	RepeatMasker	Unknown	32569826	32570015	1205	+	.	ID="RND-1_FAMILY-218";Tend="1074";Tstart="900";shortTE="F";uid="3179bcb1-7a6a-4ed7-8b86-70061ffe6f78"
CM022880.1	RepeatMasker	Unknown	28051408	28051785	1692	+	.	ID="RND-4_FAMILY-70";Tend="1240";Tstart="832";shortTE="F";uid="09eab30d-4873-4318-bfe8-6fef0612d907"
CM022880.1	RepeatMasker	SINE/tRNA-RTE	26523477	26523643	781	+	.	ID="RND-6_FAMILY-1330";Tend="1119";Tstart="928";shortTE="F";uid="07cb3612-8b47-4f72-b9e4-9752d79b2476"
CM022880.1	RepeatMasker	LINE/I-Jockey	5842927	5843400	3153	+	.	ID="RND-1_FAMILY-531";Tend="1608";Tstart="1119";shortTE="F";uid="8b5015b9-5bde-4820-9e2d-61ee82857fd7"
CM022880.1	RepeatMasker	Unknown	21320636	21321215	1520	+	.	ID="RND-4_FAMILY-176";TEgroup="ctg_7%7CRND-4_FAMILY-176%7C3";Tend="1261";Tstart="925";shortTE="F";uid="7b42bf60-114a-4044-a785-a84c0758f7f5"
CM022880.1	RepeatMasker	Unknown	9861091	9861296	776	+	.	ID="RND-5_FAMILY-1590";Tend="1680";Tstart="1476";shortTE="F";uid="84b16f6e-4c3a-4efb-9149-7a7ea807d2d9"
CM022880.1	RepeatMasker	Unknown	28282030	28282320	2145	+	.	ID="RND-1_FAMILY-152";Tend="1387";Tstart="1099";shortTE="F";uid="07b70561-75bc-4282-acfa-d00fcfbe48db"
CM022880.1	RepeatMasker	Satellite	8710305	8710503	1288	+	.	ID="RND-6_FAMILY-46";Tend="1478";Tstart="1279";shortTE="F";uid="d557fe98-c7b8-4c75-84d7-dc91be158af6"
CM022880.1	RepeatMasker	Unknown	15266926	15267028	707	+	.	ID="RND-1_FAMILY-219";Tend="1004";Tstart="896";shortTE="F";uid="c31cc60b-938f-438e-aeb4-b6bd1f3d3242"
CM022880.1	RepeatMasker	Satellite	4260101	4260335	1498	+	.	ID="RND-6_FAMILY-577";Tend="995";Tstart="753";shortTE="F";uid="da6d7c62-c218-48b1-aa93-68eb2d30577c"
CM022880.1	RepeatMasker	DNA/hAT-Tip100	349844	350015	993	+	.	ID="RND-3_FAMILY-262";Tend="1120";Tstart="954";shortTE="F";uid="f5e6d69f-e596-4f82-a1e1-55a018cea7c7"
CM022880.1	RepeatMasker	LINE/RTE-BovB	23682268	23682406	660	+	.	ID="RND-6_FAMILY-2";Tend="1717";Tstart="1586";shortTE="F";uid="b72f0827-a025-4da5-b858-b4306410a90c"
CM022880.1	RepeatMasker	Unknown	21930090	21930310	1389	+	.	ID="RND-1_FAMILY-915";Tend="1089";Tstart="823";shortTE="F";uid="0da9ab2b-2ca2-4b52-89a3-9e34547729cc"
CM022880.1	RepeatMasker	DNA/hAT-Tip100	4954147	4954250	402	+	.	ID="RND-5_FAMILY-97";Tend="192";Tstart="92";shortTE="F";uid="43161728-b0f0-45ea-a3d2-610b2bc50388"
CM022880.1	RepeatMasker	DNA/TcMar-Tc1	28382389	28382519	893	+	.	ID="RND-1_FAMILY-114";Tend="2296";Tstart="2172";shortTE="F";uid="eb60f162-f077-47da-a136-f54888d5e88a"
CM022880.1	RepeatMasker	SINE/MIR	18525112	18525283	927	+	.	ID="RND-1_FAMILY-44";Tend="1054";Tstart="868";shortTE="F";uid="c16ea461-0174-4572-8a8d-0c331efcce50"
CM022880.1	RepeatMasker	Unknown	22463697	22463840	697	+	.	ID="RND-1_FAMILY-279";Tend="1301";Tstart="1158";shortTE="F";uid="fd17c77b-1268-4dfc-8e4d-a54bce2af64d"
CM022880.1	RepeatMasker	Unknown	4093667	4093816	1083	+	.	ID="RND-1_FAMILY-86";Tend="998";Tstart="851";shortTE="F";uid="283a30bb-de37-48b0-93bc-e6962743f11f"
CM022880.1	RepeatMasker	LINE/RTE-BovB	7340210	7340468	1717	+	.	ID="RND-6_FAMILY-380";Tend="1109";Tstart="848";shortTE="F";uid="235e5399-4c1f-48d0-8269-21b69019be9a"
CM022880.1	RepeatMasker	DNA/hAT-Tip100	25085256	25085409	1032	+	.	ID="RND-1_FAMILY-209";Tend="1365";Tstart="1216";shortTE="F";uid="37ad2dde-6671-469f-94e8-611945f0ed68"
CM022880.1	RepeatMasker	RC/Helitron	10760738	10760847	643	+	.	ID="HELITRON-N7_PXU";Tend="110";Tstart="1";shortTE="F";uid="9ed678c1-e4b3-48dd-86da-bc53d8a653ae"
CM022880.1	RepeatMasker	Unknown	23138138	23138372	1563	+	.	ID="RND-6_FAMILY-5252";Tend="1053";Tstart="822";shortTE="F";uid="ca0d85a6-9364-46f6-9566-db6c194f3c92"
CM022880.1	RepeatMasker	Unknown	15251739	15251925	469	+	.	ID="RND-5_FAMILY-782";Tend="1853";Tstart="1709";shortTE="F";uid="8b87f204-ecb7-4167-b8e2-979cbd86df7a"
CM022880.1	RepeatMasker	Unknown	23140817	23140985	448	+	.	ID="RND-5_FAMILY-1522";Tend="809";Tstart="643";shortTE="F";uid="65d2a55f-d220-4268-be83-33ffc4ddc89d"
CM022880.1	RepeatMasker	DNA/hAT-Blackjack	8386265	8386643	2299	+	.	ID="RND-1_FAMILY-481";Tend="1218";Tstart="817";shortTE="F";uid="a34afbb8-0280-4efc-8df2-b25a00f77f35"
CM022880.1	RepeatMasker	Unknown	24940695	24940840	467	+	.	ID="RND-4_FAMILY-30";Tend="1270";Tstart="1129";shortTE="F";uid="f8a4302d-4bfe-448d-aaa4-fd63e467cf77"
CM022880.1	RepeatMasker	Unknown	9762891	9763135	1486	+	.	ID="RND-6_FAMILY-4999";Tend="1300";Tstart="1026";shortTE="F";uid="6ab434dd-5581-4d48-a759-33b130371fce"
CM022880.1	RepeatMasker	Unknown	29174958	29175137	1034	+	.	ID="RND-2_FAMILY-22";Tend="1133";Tstart="955";shortTE="F";uid="7bd44370-21d9-40eb-86a1-a7598cdaf48f"
CM022880.1	RepeatMasker	SINE/tRNA-RTE	18667193	18667418	987	+	.	ID="RND-1_FAMILY-65";Tend="1146";Tstart="910";shortTE="F";uid="975600d7-4f97-42c0-b4a5-b161b13a900a"
CM022880.1	RepeatMasker	LINE/RTE-BovB	22153949	22154073	776	+	.	ID="RND-1_FAMILY-30";Tend="1123";Tstart="1000";shortTE="F";uid="a024cc44-0d1f-44c5-8ad3-78a923dc58dc"
CM022880.1	RepeatMasker	Unknown	28388650	28388895	1000	+	.	ID="RND-5_FAMILY-336";Tend="2190";Tstart="2009";shortTE="F";uid="e475931c-b63c-442e-8524-ba361c63e498"
CM022880.1	RepeatMasker	Unknown	30782779	30782918	1194	+	.	ID="RND-1_FAMILY-94";Tend="1527";Tstart="1388";shortTE="F";uid="5240c5bf-08b8-4e77-8c69-f82fc02dd8f8"
CM022880.1	RepeatMasker	Unknown	684269	684642	2769	+	.	ID="RND-1_FAMILY-152";Tend="1386";Tstart="966";shortTE="F";uid="041a292b-fb44-4b3d-ae58-8a5e6b7b2a07"
CM022880.1	RepeatMasker	Unknown	27182801	27183202	2680	+	.	ID="RND-6_FAMILY-6836";Tend="1325";Tstart="906";shortTE="F";uid="3e750761-e615-4433-a5df-e1633b36ef62"
CM022880.1	RepeatMasker	Unknown	8661786	8662150	1486	+	.	ID="RND-6_FAMILY-9040";Tend="1292";Tstart="981";shortTE="F";uid="1cd837f8-da18-40d2-84d3-2b98019d0010"
CM022880.1	RepeatMasker	Unknown	32904433	32904784	2660	+	.	ID="RND-1_FAMILY-86";Tend="1201";Tstart="852";shortTE="F";uid="206a0b6b-36a7-4449-aceb-c07e32ae3f42"
CM022880.1	RepeatMasker	Unknown	17009603	17009725	1040	+	.	ID="RND-1_FAMILY-472";Tend="1050";Tstart="928";shortTE="F";uid="bac8ef49-d17c-49c2-b73e-a16da85c1d6e"
CM022880.1	RepeatMasker	LINE/RTE-BovB	26840936	26841112	891	+	.	ID="RND-1_FAMILY-75";Tend="1274";Tstart="1138";shortTE="F";uid="1c1e1b78-3fdb-4a2b-aad7-e4013965d25b"
CM022880.1	RepeatMasker	DNA/hAT-Blackjack	24694644	24695156	1431	+	.	ID="RND-1_FAMILY-481";TEgroup="ctg_7%7CRND-1_FAMILY-481%7C1";Tend="1221";Tstart="833";shortTE="F";uid="bd7f2cd5-4bad-4022-89d8-a0083f08e825"
CM022880.1	RepeatMasker	DNA/hAT-Charlie	4960051	4960473	2507	+	.	ID="RND-2_FAMILY-110";Tend="1320";Tstart="937";shortTE="F";uid="54f2bbb8-546c-440b-ba52-e435341b90d9"
CM022880.1	RepeatMasker	DNA/TcMar-Tc1	16088749	16088903	466	+	.	ID="RND-1_FAMILY-19";Tend="1882";Tstart="1736";shortTE="F";uid="10431815-db03-4073-be16-1e6d5f3c709b"
CM022880.1	RepeatMasker	Unknown	8628543	8628749	1094	+	.	ID="RND-1_FAMILY-279";Tend="1235";Tstart="1033";shortTE="F";uid="8ca1accb-8d83-4bff-94f1-0da25d26deb9"
CM022880.1	RepeatMasker	Unknown	15686366	15686746	2698	+	.	ID="RND-5_FAMILY-215";Tend="1322";Tstart="922";shortTE="F";uid="c4264497-7eff-41a0-bdb5-7763db1fa06f"
CM022880.1	RepeatMasker	LINE/CR1	21161066	21161166	490	+	.	ID="RND-6_FAMILY-3382";Tend="1194";Tstart="1098";shortTE="F";uid="38f66693-9d5a-464e-8bd7-e6cceee7f937"
CM022880.1	RepeatMasker	RC/Helitron	26521830	26522472	1906	+	.	ID="RND-6_FAMILY-707";Tend="1754";Tstart="999";shortTE="F";uid="8d28b6f1-a2d8-44d6-8250-376d4839ed8c"
CM022880.1	RepeatMasker	Unknown	6105256	6105660	1161	+	.	ID="RND-6_FAMILY-1901";Tend="1649";Tstart="847";shortTE="F";uid="edb82ba3-908b-4bf5-8e2e-dd8866a0f1fa"
CM022880.1	RepeatMasker	Unknown	30673708	30674097	2828	+	.	ID="RND-5_FAMILY-215";Tend="1322";Tstart="911";shortTE="F";uid="78b86f1d-268b-436b-987c-9e9038b9bc0a"
CM022880.1	RepeatMasker	RC/Helitron	21676937	21677194	1363	+	.	ID="RND-6_FAMILY-4124";Tend="1462";Tstart="1187";shortTE="F";uid="967363de-8475-413b-80e7-15119d11de33"
CM022880.1	RepeatMasker	Unknown	12412877	12413168	1587	+	.	ID="RND-3_FAMILY-254";Tend="1211";Tstart="915";shortTE="F";uid="23120edd-900a-41e1-bf27-da2488a0de15"
CM022880.1	RepeatMasker	Unknown	7096666	7097544	3286	+	.	ID="RND-1_FAMILY-92";Tend="1780";Tstart="542";shortTE="F";uid="9fb09a12-6c58-4663-bfb0-81116e2c15aa"
CM022880.1	RepeatMasker	LTR/Pao	3224084	3224813	5851	+	.	ID="RND-6_FAMILY-3364";Tend="1614";Tstart="896";shortTE="F";uid="c78e8b3f-4d22-40c4-b9cf-828b1ea25b3b"
CM022880.1	RepeatMasker	LINE/RTE-BovB	25666707	25667295	3317	+	.	ID="RND-1_FAMILY-75";Tend="1724";Tstart="1132";shortTE="F";uid="984eb4ea-a645-489b-9df0-c26fd639136c"
CM022880.1	RepeatMasker	Unknown	10380266	10380673	3202	+	.	ID="RND-2_FAMILY-87";Tend="1328";Tstart="732";shortTE="F";uid="94410d13-b91d-4edb-b436-c90cabfd1db0"
CM022880.1	RepeatMasker	Unknown	15295542	15295707	597	+	.	ID="RND-4_FAMILY-190";Tend="1349";Tstart="1191";shortTE="F";uid="ba87bc41-4354-4832-a8c4-a282e53d421a"
CM022880.1	RepeatMasker	SINE/MIR	7197901	7198100	549	+	.	ID="RND-1_FAMILY-44";Tend="1107";Tstart="865";shortTE="F";uid="b568e665-5659-4212-81fa-409e36bb10d3"
CM022880.1	RepeatMasker	SINE/tRNA-RTE	10558029	10558353	1896	+	.	ID="RND-1_FAMILY-29";Tend="1123";Tstart="802";shortTE="F";uid="d6531023-84da-4cc0-a7df-45d47c4b7a3e"
CM022880.1	RepeatMasker	Unknown	2165732	2165903	1003	+	.	ID="RND-6_FAMILY-6615";Tend="1071";Tstart="907";shortTE="F";uid="dc22ef4f-c61e-446b-ba1e-26900e2fd671"
CM022880.1	RepeatMasker	Unknown	7468456	7468813	1071	+	.	ID="RND-6_FAMILY-87";Tend="1379";Tstart="973";shortTE="F";uid="4af75d1b-d2c3-440b-9db0-9239d0498ce9"
CM022880.1	RepeatMasker	Unknown	9007500	9007613	736	+	.	ID="RND-4_FAMILY-1697";Tend="1011";Tstart="902";shortTE="F";uid="da0ba603-1371-47e0-9d56-5a265a2dbcdc"
CM022880.1	RepeatMasker	LINE/RTE-BovB	20273429	20273710	1562	+	.	ID="RND-5_FAMILY-1885";Tend="1210";Tstart="909";shortTE="F";uid="6b4bdba6-e38a-40eb-be04-b44a9ad105ce"
CM022880.1	RepeatMasker	DNA/hAT-Charlie	7402864	7403393	1977	+	.	ID="RND-2_FAMILY-110";TEgroup="ctg_7%7CRND-2_FAMILY-110%7C25";Tend="1326";Tstart="937";shortTE="F";uid="cf36617c-0491-4207-b26f-3c8697349870"
CM022880.1	RepeatMasker	RC/Helitron	10506396	10506535	952	+	.	ID="RND-4_FAMILY-2756";Tend="1050";Tstart="912";shortTE="F";uid="0b57a87d-3204-4c4a-9f3b-3c82a9515932"
CM022880.1	RepeatMasker	Satellite	25244795	25245049	724	+	.	ID="RND-6_FAMILY-577";Tend="263";Tstart="1";shortTE="F";uid="3132bc4c-2577-4991-99a4-12ad863647d6"
CM022880.1	RepeatMasker	DNA/TcMar-Tc1	16025728	16026056	1588	+	.	ID="RND-5_FAMILY-1880";Tend="1319";Tstart="920";shortTE="F";uid="96e9b2bf-1a09-4c6f-97d6-65c8ed1c2b52"
CM022880.1	RepeatMasker	RC/Helitron	31931597	31931881	1570	+	.	ID="RND-4_FAMILY-2756";Tend="1364";Tstart="925";shortTE="F";uid="efd3de93-e975-4bb1-8ad1-eea8f77b1321"
CM022880.1	RepeatMasker	SINE/MIR	5037204	5037416	904	+	.	ID="RND-1_FAMILY-44";Tend="1130";Tstart="908";shortTE="F";uid="f0569d3f-f74d-484b-a2a5-3e6a5c83947b"
CM022880.1	RepeatMasker	Unknown	27642788	27642921	713	+	.	ID="RND-5_FAMILY-116";Tend="897";Tstart="762";shortTE="F";uid="28285845-cfdb-4eba-98d7-d4ffa341aed7"
CM022880.1	RepeatMasker	Unknown	3389665	3389789	446	+	.	ID="RND-6_FAMILY-2064";TEgroup="ctg_7%7CRND-6_FAMILY-2064%7C1";Tend="1011";Tstart="884";shortTE="T";uid="cc28b612-3362-48ae-b1c6-adfbff3c75e3"
CM022880.1	RepeatMasker	Unknown	20740457	20740594	480	+	.	ID="RND-6_FAMILY-4999";Tend="1166";Tstart="1008";shortTE="F";uid="77fdd4b4-2ae3-4989-9a56-e776199f8a0d"
CM022880.1	RepeatMasker	RC/Helitron	13760473	13761243	6262	+	.	ID="RND-5_FAMILY-688";Tend="1691";Tstart="931";shortTE="F";uid="cb931b09-fbe4-402b-8430-28684dd319fd"
CM022880.1	RepeatMasker	DNA/hAT-Charlie	32197781	32197993	477	+	.	ID="RND-2_FAMILY-110";TEgroup="ctg_7%7CRND-2_FAMILY-110%7C56";Tend="1327";Tstart="937";shortTE="T";uid="fef41ba5-5fc8-4cb9-a8b5-2f301ead4181"
CM022880.1	RepeatMasker	Satellite	861822	862054	1036	+	.	ID="RND-6_FAMILY-46";Tend="1486";Tstart="1253";shortTE="F";uid="78067e16-0a99-411c-9a7c-5541a9f03226"
CM022880.1	RepeatMasker	LINE/RTE-BovB	26876737	26877044	1973	+	.	ID="RND-5_FAMILY-1885";Tend="1215";Tstart="912";shortTE="F";uid="7939736c-e5aa-438f-bc57-3d7636bd5c89"
CM022880.1	RepeatMasker	LINE/R1-LOA	21869840	21870024	908	+	.	ID="RND-1_FAMILY-768";Tend="317";Tstart="131";shortTE="F";uid="db807005-8793-4a0f-b4ee-4155e029fdf7"
CM022880.1	RepeatMasker	Unknown	15477786	15478254	1983	+	.	ID="RND-6_FAMILY-6755";Tend="1620";Tstart="1022";shortTE="F";uid="395a207a-16a6-423d-9ed6-c28ec3890df1"
CM022880.1	RepeatMasker	DNA/TcMar-Tc1	29464732	29465376	3602	+	.	ID="RND-4_FAMILY-404";Tend="1451";Tstart="809";shortTE="F";uid="bd69ca50-d972-4fa2-b1b8-ffb76f41d9ca"
CM022880.1	RepeatMasker	Unknown	10876644	10876758	469	+	.	ID="RND-1_FAMILY-627";Tend="1222";Tstart="1102";shortTE="F";uid="248ee84a-04e0-42b1-bafe-3e7b5d708a35"
CM022880.1	RepeatMasker	Unknown	21390934	21391085	999	+	.	ID="RND-1_FAMILY-116";Tend="1113";Tstart="961";shortTE="F";uid="f9b1b5a6-3da3-488c-952a-85efb0bf8dfc"
CM022880.1	RepeatMasker	DNA/TcMar-Tc1	8848644	8848973	2543	+	.	ID="RND-5_FAMILY-701";Tend="1342";Tstart="992";shortTE="F";uid="7227ecb0-79a3-4390-ae4c-68466f5fbe11"
CM022880.1	RepeatMasker	Unknown	5403283	5403846	3512	+	.	ID="RND-6_FAMILY-1688";Tend="1515";Tstart="903";shortTE="F";uid="dd98165c-2216-4bb2-af5a-2e986ad46d51"
CM022880.1	RepeatMasker	Unknown	3136532	3136759	1031	+	.	ID="RND-6_FAMILY-5252";Tend="1042";Tstart="815";shortTE="F";uid="87febbdb-4aa6-41bb-b710-cd11070d1e04"
CM022880.1	RepeatMasker	Unknown	3851434	3851686	1024	+	.	ID="RND-5_FAMILY-555";Tend="1247";Tstart="1013";shortTE="F";uid="1223e874-9b9f-4b07-97ba-37c05b37e128"
CM022880.1	RepeatMasker	Unknown	14903662	14903775	940	+	.	ID="RND-5_FAMILY-837";Tend="1195";Tstart="1082";shortTE="F";uid="38dd7a7c-c08e-4532-9a63-a6ccec81676b"
CM022880.1	RepeatMasker	Unknown	18957088	18957240	676	+	.	ID="RND-1_FAMILY-627";Tend="1227";Tstart="1053";shortTE="F";uid="c449503f-452f-404b-bff3-97ed276dc552"
CM022880.1	RepeatMasker	DNA/TcMar-Tc1	3890844	3891580	2164	+	.	ID="RND-1_FAMILY-226";TEgroup="ctg_7%7CRND-1_FAMILY-226%7C8";Tend="1775";Tstart="893";shortTE="F";uid="d797b0a6-3cd7-455e-b051-067ac2421b27"
CM022880.1	RepeatMasker	RC/Helitron	27933240	27933420	690	+	.	ID="RND-1_FAMILY-50";Tend="1081";Tstart="878";shortTE="F";uid="303677fa-6161-4c72-903f-60618cc28525"
CM022880.1	RepeatMasker	Unknown	14203337	14203518	1054	+	.	ID="RND-2_FAMILY-87";Tend="1131";Tstart="946";shortTE="F";uid="379042d4-9008-4010-8595-f710f2f4660c"
CM022880.1	RepeatMasker	SINE/tRNA-RTE	6180341	6180542	1053	+	.	ID="RND-4_FAMILY-384";Tend="1175";Tstart="985";shortTE="F";uid="7b93899a-d291-4366-8818-3f797921d431"
CM022880.1	RepeatMasker	DNA/hAT-Tip100	28176314	28176758	2855	+	.	ID="RND-1_FAMILY-209";Tend="1337";Tstart="863";shortTE="F";uid="60a79439-d103-48d2-9c6b-1a2e63aed816"
CM022880.1	RepeatMasker	Unknown	16371640	16371775	467	+	.	ID="RND-6_FAMILY-9040";Tend="1131";Tstart="983";shortTE="F";uid="6e11ba65-0f6d-4692-a6e0-40c2dd4507bb"
CM022880.1	RepeatMasker	Unknown	19775863	19776372	1661	+	.	ID="RND-6_FAMILY-3033";Tend="2249";Tstart="1739";shortTE="F";uid="91d4e4fe-60c0-46c2-bac2-b8a8082aa00a"
CM022880.1	RepeatMasker	Satellite	8898133	8898505	533	+	.	ID="RND-6_FAMILY-46";TEgroup="ctg_7%7CRND-6_FAMILY-46%7C5";Tend="1464";Tstart="1232";shortTE="F";uid="7984658d-49cf-4322-add9-5c2404bc9813"
CM022880.1	RepeatMasker	DNA	9903073	9903330	1896	+	.	ID="RND-6_FAMILY-13327";Tend="1203";Tstart="931";shortTE="F";uid="d37592c8-6202-41c9-a4fa-090daf476345"
CM022880.1	RepeatMasker	Unknown	27319035	27319213	1485	+	.	ID="RND-1_FAMILY-152";Tend="1387";Tstart="1210";shortTE="F";uid="314a45b6-1d1e-43a2-b7a6-da915519161d"
CM022880.1	RepeatMasker	Unknown	25754104	25754300	698	+	.	ID="RND-6_FAMILY-9040";Tend="1345";Tstart="1169";shortTE="F";uid="e20e9e33-942f-4796-80ce-e417f8099cc2"
CM022880.1	RepeatMasker	DNA/CMC-Chapaev-3	6854401	6854504	636	+	.	ID="RND-6_FAMILY-2378";Tend="1307";Tstart="1200";shortTE="F";uid="de043b9f-ddc3-4e1a-b8f6-e2a314eec06a"
CM022880.1	RepeatMasker	Unknown	31534752	31535046	435	+	.	ID="RND-1_FAMILY-203";TEgroup="ctg_7%7CRND-1_FAMILY-203%7C7";Tend="2064";Tstart="1905";shortTE="T";uid="126e7f27-b7d6-4c10-b6b6-6b28019cbc87"
CM022880.1	RepeatMasker	RC/Helitron	24086745	24086875	1019	+	.	ID="RND-6_FAMILY-317";Tend="1162";Tstart="1017";shortTE="F";uid="5b48b2fe-39b2-4764-a8bd-76ce19074688"
CM022880.1	RepeatMasker	DNA/hAT-Tip100	29512110	29512279	1210	+	.	ID="RND-1_FAMILY-217";Tend="1051";Tstart="860";shortTE="F";uid="278cb46f-c19c-4069-8214-affd5de9a2bf"
CM022880.1	RepeatMasker	Unknown	25356674	25357295	1736	+	.	ID="RND-4_FAMILY-737";TEgroup="ctg_7%7CRND-4_FAMILY-737%7C12";Tend="1120";Tstart="775";shortTE="F";uid="9f4f295c-635b-40fd-bfdf-94b885b12c2a"
CM022880.1	RepeatMasker	Unknown	8690176	8690453	1571	+	.	ID="RND-4_FAMILY-176";Tend="1278";Tstart="993";shortTE="F";uid="0b13d582-8cd6-4b54-b74b-8341f9573304"
CM022880.1	RepeatMasker	Satellite	18107433	18107723	2028	+	.	ID="RND-6_FAMILY-46";Tend="1490";Tstart="1206";shortTE="F";uid="d26db222-6e7b-4da7-bd15-13c83b89fd27"
CM022880.1	RepeatMasker	Unknown	33309329	33309551	929	+	.	ID="RND-1_FAMILY-325";Tend="1852";Tstart="1597";shortTE="F";uid="41945896-1ec8-4a60-a626-1c92a27d65f8"
CM022880.1	RepeatMasker	DNA/TcMar-Tc1	20391089	20391227	631	+	.	ID="RND-6_FAMILY-1003";Tend="1655";Tstart="1506";shortTE="F";uid="0d910db1-b75c-4e26-aa02-453dfbf82ff0"
CM022880.1	RepeatMasker	Unknown	3525369	3525478	954	+	.	ID="RND-1_FAMILY-472";Tend="1037";Tstart="928";shortTE="F";uid="747ce38d-f7eb-4fab-9176-141f5c762dfc"
CM022880.1	RepeatMasker	LINE/CR1	15841549	15841708	712	+	.	ID="RND-6_FAMILY-773";Tend="1213";Tstart="1044";shortTE="F";uid="c72ccf82-d9a6-448a-b05d-7f472984fe7e"
CM022880.1	RepeatMasker	DNA/TcMar-Tc1	6625033	6625733	5500	+	.	ID="RND-1_FAMILY-288";Tend="1693";Tstart="979";shortTE="F";uid="1cf8b654-e865-4f03-b1e7-b7e5ebe7e754"
CM022880.1	RepeatMasker	DNA/TcMar-Tc1	31182947	31183084	991	+	.	ID="RND-6_FAMILY-8143";Tend="2133";Tstart="1997";shortTE="F";uid="1b11898b-84b7-4cd2-8e27-15eb3569259c"
CM022880.1	RepeatMasker	Unknown	1841032	1841185	481	+	.	ID="RND-4_FAMILY-190";Tend="1344";Tstart="1181";shortTE="F";uid="42ff205b-9c5c-43a0-bc67-23d24248a14f"
CM022880.1	RepeatMasker	Unknown	21871311	21871587	1213	+	.	ID="RND-1_FAMILY-310";Tend="1181";Tstart="790";shortTE="F";uid="ab404a41-0f91-4e17-a711-e5c421470790"
CM022880.1	RepeatMasker	LTR/Gypsy	25914043	25914209	694	+	.	ID="RND-5_FAMILY-481";Tend="723";Tstart="560";shortTE="F";uid="f8d78129-ac00-4116-bf8c-8e54e7f880b2"
CM022880.1	RepeatMasker	DNA/TcMar-Mariner	7042745	7043474	3018	+	.	ID="MARINER-21_AEC";Tend="1322";Tstart="592";shortTE="F";uid="ca2fe6e5-e56a-4445-b466-57b105504802"
CM022880.1	RepeatMasker	LINE/RTE-BovB	21793902	21794105	1241	+	.	ID="RND-1_FAMILY-75";Tend="1810";Tstart="1604";shortTE="F";uid="27322182-91a3-46dc-9017-d83d17b1aa39"
CM022880.1	RepeatMasker	DNA/hAT-Charlie	12708556	12708744	753	+	.	ID="RND-6_FAMILY-2166";Tend="899";Tstart="712";shortTE="F";uid="86eea6a7-ce60-47f6-9d0b-548b97b70352"
CM022880.1	RepeatMasker	Unknown	3645867	3646018	763	+	.	ID="RND-1_FAMILY-11";Tend="913";Tstart="762";shortTE="F";uid="21c0ff6f-e423-4e52-9215-f7d53c286086"
CM022880.1	RepeatMasker	Unknown	5031583	5032263	3302	+	.	ID="RND-6_FAMILY-1688";Tend="1542";Tstart="902";shortTE="F";uid="c8c7faf8-1ef2-46da-a4ce-431f17dd9e75"
CM022880.1	RepeatMasker	Unknown	15904549	15904731	1262	+	.	ID="RND-1_FAMILY-606";Tend="1124";Tstart="937";shortTE="F";uid="0feec77e-ed90-4c39-ab49-69ae37286c1c"
CM022880.1	RepeatMasker	Satellite	24286481	24286718	1425	+	.	ID="RND-6_FAMILY-577";Tend="1013";Tstart="746";shortTE="F";uid="4291e6a5-8ed2-47c2-8a75-6ea17cb706c7"
CM022880.1	RepeatMasker	Unknown	8221924	8222188	1078	+	.	ID="RND-1_FAMILY-282";Tend="1042";Tstart="743";shortTE="F";uid="f7e40342-d2cb-4b3e-9d80-63a54ed76f6b"
CM022880.1	RepeatMasker	Unknown	4200437	4200603	698	+	.	ID="RND-1_FAMILY-189";Tend="1423";Tstart="1245";shortTE="F";uid="8ac5fc54-34e1-4a9c-9510-0d3dfb47d19c"
CM022880.1	RepeatMasker	DNA/TcMar-Tc1	31674505	31674971	3590	+	.	ID="RND-1_FAMILY-455";Tend="1660";Tstart="1196";shortTE="F";uid="021022d6-c4f6-4a47-94dd-cf74b5d2d1a2"
CM022880.1	RepeatMasker	RC/Helitron	28203418	28203698	930	+	.	ID="RND-1_FAMILY-476";Tend="2034";Tstart="1688";shortTE="F";uid="2a181692-a58a-41cb-8308-fd441cf5d566"
CM022880.1	RepeatMasker	RC/Helitron	3070250	3070502	2135	+	.	ID="RND-6_FAMILY-12178";Tend="1506";Tstart="1255";shortTE="F";uid="209dbf88-68a7-4f1b-a4a0-d1463935d584"
CM022880.1	RepeatMasker	Satellite	7021678	7022170	2271	+	.	ID="RND-6_FAMILY-46";Tend="1485";Tstart="929";shortTE="F";uid="879faf8f-2e59-4859-b896-af9d215c0106"
CM022880.1	RepeatMasker	Unknown	15454466	15454582	422	+	.	ID="RND-6_FAMILY-9040";Tend="1330";Tstart="1195";shortTE="F";uid="3cef9b8a-ab08-40b1-9449-9f53b2aafefb"
CM022880.1	RepeatMasker	LINE/R1-LOA	33234390	33234633	2127	+	.	ID="RND-1_FAMILY-618";Tend="1514";Tstart="1270";shortTE="F";uid="7e6379a5-fa16-439e-9816-2c02a78d9d97"
CM022880.1	RepeatMasker	Unknown	12941809	12942078	520	+	.	ID="RND-1_FAMILY-99";Tend="1296";Tstart="950";shortTE="F";uid="50914726-17db-4bfc-b620-1c6281329fc8"
CM022880.1	RepeatMasker	LINE/RTE-BovB	27520720	27520852	591	+	.	ID="RND-4_FAMILY-543";Tend="1127";Tstart="997";shortTE="F";uid="d9838d40-39a9-4706-a6de-26d4307136cc"
CM022880.1	RepeatMasker	Unknown	9199514	9199638	1019	+	.	ID="RND-1_FAMILY-147";Tend="1295";Tstart="1173";shortTE="F";uid="8335e92a-8898-4883-a87e-b49934c12e6b"
CM022880.1	RepeatMasker	DNA/TcMar-Tc1	15395567	15395770	475	+	.	ID="RND-6_FAMILY-137";Tend="1605";Tstart="1400";shortTE="F";uid="4e741c0c-1f36-4feb-821e-422af095eb09"
CM022880.1	RepeatMasker	Unknown	2989504	2989630	608	+	.	ID="RND-1_FAMILY-203";Tend="2073";Tstart="1944";shortTE="F";uid="cb83a569-53c8-4aa1-949d-52b5886bc0ab"
CM022880.1	RepeatMasker	LINE/CR1	5193327	5193797	888	+	.	ID="RND-6_FAMILY-1576";Tend="1756";Tstart="1261";shortTE="F";uid="6716936d-1ed5-41bf-a4a5-34cb48642d13"
CM022880.1	RepeatMasker	Unknown	13740823	13741042	1031	+	.	ID="RND-5_FAMILY-3518";Tend="1258";Tstart="1054";shortTE="F";uid="8e0b5e96-b27b-4698-b6a0-ef6ed3711794"
CM022880.1	RepeatMasker	Unknown	22406758	22406958	1158	+	.	ID="RND-5_FAMILY-986";Tend="1294";Tstart="1058";shortTE="F";uid="db15720e-4521-41eb-9694-24fd05b54393"
CM022880.1	RepeatMasker	RC/Helitron	29741101	29741463	2147	+	.	ID="RND-4_FAMILY-2756";Tend="1361";Tstart="964";shortTE="F";uid="874b458a-7d45-43db-95e9-2df9b0f57311"
CM022880.1	RepeatMasker	DNA/TcMar-Tc1	27056564	27057008	3440	+	.	ID="RND-5_FAMILY-1326";Tend="1403";Tstart="965";shortTE="F";uid="58b8d9de-f9fb-482a-b56a-c36d70c45287"
CM022880.1	RepeatMasker	Unknown	9609768	9610032	2050	+	.	ID="RND-6_FAMILY-7290";Tend="1430";Tstart="1162";shortTE="F";uid="c8003be1-5951-4076-aff7-00fcd9ead9fc"
CM022880.1	RepeatMasker	LINE/CR1	5197656	5197823	647	+	.	ID="RND-5_FAMILY-235";Tend="1681";Tstart="1526";shortTE="F";uid="65814ad7-a3d3-4d7d-b7de-9b0cd6c8dab3"
CM022880.1	RepeatMasker	RC/Helitron	11082562	11082669	597	+	.	ID="RND-1_FAMILY-615";Tend="1806";Tstart="1699";shortTE="F";uid="09832da4-96f3-4070-985c-270f0d23c7b7"
CM022880.1	RepeatMasker	Unknown	1290009	1290333	2249	+	.	ID="RND-6_FAMILY-5399";Tend="1337";Tstart="991";shortTE="F";uid="3660131e-25b9-4071-b61b-7aa9a99f5299"
CM022880.1	RepeatMasker	LTR	15279832	15280482	5349	+	.	ID="RND-1_FAMILY-800";Tend="2660";Tstart="1997";shortTE="F";uid="cd26756a-667c-4072-9600-6c0c211fc815"
CM022880.1	RepeatMasker	DNA/TcMar-Tc1	33453455	33454031	4284	+	.	ID="RND-4_FAMILY-629";Tend="1550";Tstart="965";shortTE="F";uid="5c6e8d80-a40d-4592-a218-5e54b852d7b1"
CM022880.1	RepeatMasker	Unknown	30395642	30395852	1393	+	.	ID="RND-1_FAMILY-665";Tend="1425";Tstart="1207";shortTE="F";uid="c547674a-bf21-4ef2-9334-ebc2040ebfbc"
CM022880.1	RepeatMasker	DNA/TcMar-Tc1	11013010	11013395	2066	+	.	ID="rnd-1_family-873";Tend="2482";Tstart="2129";shortTE="F";uid="2aeb679e-6a30-40e1-b303-871d63b35a17"
CM022880.1	RepeatMasker	DNA/hAT-Tip100	28020124	28020449	1327	+	.	ID="RND-3_FAMILY-262";Tend="1118";Tstart="808";shortTE="F";uid="cbe5c55d-22a4-40a4-85e3-e1d1d177a49a"
CM022880.1	RepeatMasker	LINE/R1	15441931	15442041	710	+	.	ID="RND-5_FAMILY-1256";Tend="1013";Tstart="902";shortTE="F";uid="7b9c7268-17f2-4542-8f85-9c89f8fb39a7"
CM022880.1	RepeatMasker	Unknown	19637798	19637936	940	+	.	ID="RND-1_FAMILY-99";Tend="1020";Tstart="883";shortTE="F";uid="573ed49b-f59a-424f-9ecd-2bff961ff035"
CM022880.1	RepeatMasker	Unknown	18253761	18254081	879	+	.	ID="RND-2_FAMILY-87";Tend="1296";Tstart="965";shortTE="F";uid="ee500cb4-8d44-4e39-ad99-75de4ea69383"
CM022880.1	RepeatMasker	Unknown	33402377	33402487	564	+	.	ID="RND-1_FAMILY-140";Tend="775";Tstart="663";shortTE="F";uid="4aeeeb14-3ed9-40eb-bda0-964672a50c8e"
CM022880.1	RepeatMasker	RC/Helitron	11663797	11664229	3327	+	.	ID="RND-6_FAMILY-707";Tend="1467";Tstart="1032";shortTE="F";uid="a559bcf2-deb1-4d4b-b865-05f7b593f850"
CM022880.1	RepeatMasker	Satellite	20932520	20932744	830	+	.	ID="RND-5_FAMILY-399";Tend="1450";Tstart="1196";shortTE="F";uid="9bbe09a8-b127-4b93-bc8e-a600b3a9cd8a"
CM022880.1	RepeatMasker	LINE/Penelope	16378275	16378391	425	+	.	ID="RND-1_FAMILY-172";Tend="1459";Tstart="1331";shortTE="F";uid="66500a72-8de5-4b14-ba4c-dc1b48d278b3"
CM022880.1	RepeatMasker	LINE/RTE-BovB	21781591	21781799	1307	+	.	ID="RND-1_FAMILY-75";Tend="1806";Tstart="1601";shortTE="F";uid="beaa9e1f-e58b-4b2d-a7ee-25e65d18d6a5"
CM022880.1	RepeatMasker	Satellite	29942758	29942975	766	+	.	ID="RND-6_FAMILY-577";Tend="971";Tstart="735";shortTE="F";uid="5aa87571-c0b9-417e-b561-d2d33c28291e"
CM022880.1	RepeatMasker	Unknown	9317766	9317927	809	+	.	ID="RND-5_FAMILY-2473";Tend="1581";Tstart="1421";shortTE="F";uid="3ae1636f-3a63-4916-a774-3db4fce54096"
CM022880.1	RepeatMasker	RC/Helitron	21519512	21519813	1900	+	.	ID="RND-1_FAMILY-496";Tend="1264";Tstart="933";shortTE="F";uid="995d4e83-e334-4823-b6bd-9dae7a45cb62"
CM022880.1	RepeatMasker	Unknown	31093780	31093947	1357	+	.	ID="RND-5_FAMILY-574";Tend="1035";Tstart="868";shortTE="F";uid="2f8f73f4-0553-4f99-8244-530b7f8f381d"
CM022880.1	RepeatMasker	SINE/tRNA-RTE	10396958	10397210	1237	+	.	ID="RND-6_FAMILY-11569";Tend="1189";Tstart="923";shortTE="F";uid="222f5e06-7097-45b7-bb48-91e2f0ea54d5"
CM022880.1	RepeatMasker	RC/Helitron	26850506	26850806	1087	+	.	ID="RND-6_FAMILY-6367";Tend="1298";Tstart="925";shortTE="F";uid="2aaefb78-7777-44c3-91e6-35587599a547"
CM022880.1	RepeatMasker	Unknown	2577001	2577145	950	+	.	ID="RND-3_FAMILY-254";Tend="1109";Tstart="956";shortTE="F";uid="41c628b1-e12c-46f1-8c1a-059fcfacb1c5"
CM022880.1	RepeatMasker	Unknown	28677996	28678652	5349	+	.	ID="RND-5_FAMILY-909";Tend="1447";Tstart="780";shortTE="F";uid="0cda1cb5-d10c-40f7-9cef-1f0fa56b7a4c"
CM022880.1	RepeatMasker	Unknown	22780590	22780769	476	+	.	ID="RND-1_FAMILY-1119";Tend="1698";Tstart="1486";shortTE="F";uid="166a2c41-bd59-45db-9b22-19406874a732"
CM022880.1	RepeatMasker	RC/Helitron	15410310	15410546	1570	+	.	ID="RND-6_FAMILY-317";Tend="1156";Tstart="935";shortTE="F";uid="876b7ce9-692b-4294-b3b2-f7e085f3e589"
CM022880.1	RepeatMasker	Unknown	19897282	19897465	503	+	.	ID="RND-6_FAMILY-1647";TEgroup="ctg_7%7CRND-6_FAMILY-1647%7C11";Tend="689";Tstart="610";shortTE="T";uid="b7bff070-746d-4e20-8523-6d9b911d1c83"
CM022880.1	RepeatMasker	Unknown	14911863	14911982	502	+	.	ID="RND-2_FAMILY-22";Tend="1147";Tstart="1027";shortTE="F";uid="241c5eec-1323-405e-bef8-d0c81338d0fe"
CM022880.1	RepeatMasker	SINE/MIR	30760119	30760273	505	+	.	ID="RND-1_FAMILY-44";Tend="1058";Tstart="911";shortTE="F";uid="74c68506-9c9d-42e3-80e9-e77c6c219e14"
CM022880.1	RepeatMasker	DNA/hAT-Charlie	30002106	30002230	414	+	.	ID="RND-6_FAMILY-2166";Tend="1551";Tstart="1427";shortTE="F";uid="34549407-fa25-4f08-ac61-6bdb0252d597"
CM022880.1	RepeatMasker	Unknown	13061949	13062097	629	+	.	ID="RND-1_FAMILY-1014";Tend="1451";Tstart="1305";shortTE="F";uid="abd094a8-568f-49e3-b063-47a3bce06f0e"
CM022880.1	RepeatMasker	DNA/hAT-Blackjack	996962	997350	1664	+	.	ID="RND-1_FAMILY-493";Tend="1349";Tstart="957";shortTE="F";uid="35098f33-bf21-4cef-975a-2c8d6480ef1e"
CM022880.1	RepeatMasker	Unknown	22090885	22091228	1811	+	.	ID="RND-5_FAMILY-502";Tend="1331";Tstart="951";shortTE="F";uid="80a5ea47-8e06-406e-b7c5-ecbfebad3fe8"
CM022880.1	RepeatMasker	DNA/TcMar-Tc1	33482082	33482269	959	+	.	ID="RND-6_FAMILY-1542";Tend="388";Tstart="204";shortTE="F";uid="9b1104bc-f8bf-4e69-a8e1-73f238484932"
CM022880.1	RepeatMasker	LINE/RTE-BovB	5279425	5279761	1522	+	.	ID="RND-6_FAMILY-380";Tend="1195";Tstart="877";shortTE="F";uid="d2b08ce2-4871-4c52-80cf-0619cbc03845"
CM022880.1	RepeatMasker	LINE/Penelope	13256203	13256320	833	+	.	ID="RND-1_FAMILY-923";Tend="1470";Tstart="1349";shortTE="F";uid="334c15a0-4d97-4239-b776-3a4d3bf78907"
CM022880.1	RepeatMasker	Satellite	12662506	12662692	524	+	.	ID="RND-3_FAMILY-672";Tend="1174";Tstart="931";shortTE="F";uid="26d580e2-49d9-4638-9fa7-40652882ab30"
CM022880.1	RepeatMasker	DNA/hAT-Charlie	13291221	13291677	1699	+	.	ID="RND-2_FAMILY-110";TEgroup="ctg_7%7CRND-2_FAMILY-110%7C32";Tend="1327";Tstart="937";shortTE="F";uid="59b294e2-bb7f-42f3-9b75-179e48868bad"
CM022880.1	RepeatMasker	SINE/tRNA-RTE	11657259	11657411	425	+	.	ID="RND-6_FAMILY-1330";Tend="1085";Tstart="923";shortTE="F";uid="38c13511-4335-44d7-ae72-b0b6602ead12"
CM022880.1	RepeatMasker	DNA/hAT-Blackjack	14009438	14009570	564	+	.	ID="RND-4_FAMILY-1024";Tend="2557";Tstart="2434";shortTE="F";uid="bf357642-3dc1-4867-8fc7-93232d99ab72"
CM022880.1	RepeatMasker	Unknown	26431	26550	705	+	.	ID="RND-1_FAMILY-627";Tend="1211";Tstart="1085";shortTE="F";uid="55d28fc6-a86f-4d71-84e1-20577187acb7"
CM022880.1	RepeatMasker	RC/Helitron	1967370	1967788	3184	+	.	ID="RND-1_FAMILY-193";Tend="1995";Tstart="1569";shortTE="F";uid="a4c8799e-1a52-42df-8dfe-e12db64e4b68"
CM022880.1	RepeatMasker	Unknown	13125390	13126139	5313	+	.	ID="RND-1_FAMILY-78";Tend="4776";Tstart="4028";shortTE="F";uid="80e9df88-e4e1-49eb-825b-b162570db91e"
CM022880.1	RepeatMasker	LINE/I	3424569	3424985	1707	+	.	ID="RND-6_FAMILY-3010";Tend="1378";Tstart="945";shortTE="F";uid="8a81e5b5-2544-47ae-827d-ba0c3c130a4b"
CM022880.1	RepeatMasker	Unknown	3507392	3507537	516	+	.	ID="RND-6_FAMILY-793";Tend="957";Tstart="864";shortTE="F";uid="54365c1b-b0df-44e2-9194-af2781090012"
CM022880.1	RepeatMasker	Unknown	1948339	1949880	6745	+	.	ID="RND-6_FAMILY-524";Tend="1646";Tstart="107";shortTE="F";uid="04f2824e-7d32-422b-900f-eb88bd1ff5b0"
CM022880.1	RepeatMasker	Unknown	15336960	15337115	715	+	.	ID="RND-5_FAMILY-4504";Tend="761";Tstart="617";shortTE="F";uid="ec3c8ad3-f259-4e93-8d26-c3e8f39c8bc5"
CM022880.1	RepeatMasker	Unknown	29394152	29394412	2281	+	.	ID="RND-6_FAMILY-7290";Tend="1151";Tstart="891";shortTE="F";uid="d089f546-7964-4512-bd4f-b5cbe5f1176c"
CM022880.1	RepeatMasker	Unknown	25864427	25865051	4393	+	.	ID="RND-1_FAMILY-89";Tend="1606";Tstart="970";shortTE="F";uid="4f5b88dc-d858-4103-a574-2b260d93d6eb"
CM022880.1	RepeatMasker	DNA/TcMar-Tc1	19644671	19644981	621	+	.	ID="RND-6_FAMILY-4282";TEgroup="ctg_7%7CRND-6_FAMILY-4282%7C2";Tend="1096";Tstart="651";shortTE="F";uid="26ef2825-64d0-43e1-85de-5c071d7bff62"
CM022880.1	RepeatMasker	Unknown	8992598	8992884	1415	+	.	ID="RND-1_FAMILY-279";Tend="1110";Tstart="825";shortTE="F";uid="c453cd51-71ba-42a7-bf1d-46771203e110"
CM022880.1	RepeatMasker	Unknown	20685824	20685965	1052	+	.	ID="RND-6_FAMILY-8794";Tend="1015";Tstart="875";shortTE="F";uid="bc89d150-960d-4462-ade8-b48bc520fa8e"
CM022880.1	RepeatMasker	Unknown	23429919	23430105	440	+	.	ID="RND-1_FAMILY-1024";Tend="2303";Tstart="2107";shortTE="F";uid="a7136330-b928-492b-b151-cf922f8f3f48"
CM022880.1	RepeatMasker	DNA/TcMar-Mariner	32064003	32064277	635	+	.	ID="MARINER-N24_LMI";Tend="925";Tstart="655";shortTE="F";uid="ea18db44-aabb-4c72-aff3-c9434383b74b"
CM022880.1	RepeatMasker	Unknown	24886129	24886233	463	+	.	ID="RND-6_FAMILY-5015";Tend="738";Tstart="635";shortTE="F";uid="e58de2b4-1005-4d0b-b425-03f8e3945945"
CM022880.1	RepeatMasker	RC/Helitron	10008081	10008560	784	+	.	ID="RND-4_FAMILY-1";TEgroup="ctg_7%7CRND-4_FAMILY-1%7C1";Tend="784";Tstart="474";shortTE="F";uid="3bec1c70-aaf0-4dee-81b8-1483ba31a0f4"
CM022880.1	RepeatMasker	Unknown	5384932	5385376	2887	+	.	ID="RND-6_FAMILY-8659";Tend="1490";Tstart="990";shortTE="F";uid="b8c9709c-161e-4008-84d9-95bc8b3998b8"
CM022880.1	RepeatMasker	Satellite	4100941	4101542	2017	+	.	ID="RND-6_FAMILY-577";TEgroup="ctg_7%7CRND-6_FAMILY-577%7C3";Tend="1156";Tstart="749";shortTE="F";uid="b58b2685-2fe1-4ed7-9fee-8a105ee6a737"
CM022880.1	RepeatMasker	Unknown	8866155	8866270	764	+	.	ID="RND-6_FAMILY-6615";Tend="1022";Tstart="904";shortTE="F";uid="0ddd0200-ae68-4ec0-83ae-b407019a2f0f"
CM022880.1	RepeatMasker	SINE/tRNA-RTE	14677921	14678106	573	+	.	ID="RND-6_FAMILY-5487";Tend="1831";Tstart="1650";shortTE="F";uid="19f1549e-4ba5-40f3-9343-373192730208"
CM022880.1	RepeatMasker	LINE/RTE-BovB	26724420	26724736	2089	+	.	ID="RND-6_FAMILY-380";Tend="1194";Tstart="879";shortTE="F";uid="a89708aa-7e3d-461a-b7d7-9c0f6f190e6a"
CM022880.1	RepeatMasker	RC/Helitron	8768451	8768582	978	+	.	ID="RND-1_FAMILY-285";Tend="979";Tstart="850";shortTE="F";uid="85ce02c1-e2c4-440f-b84c-54b2e66a36ae"
CM022880.1	RepeatMasker	Unknown	32710921	32711202	1831	+	.	ID="RND-6_FAMILY-11688";Tend="1081";Tstart="799";shortTE="F";uid="78fff916-9fc8-42b9-8269-39ed78540ee0"
CM022880.1	RepeatMasker	SINE/tRNA-RTE	3581949	3582140	1321	+	.	ID="RND-6_FAMILY-1330";Tend="1116";Tstart="927";shortTE="F";uid="8fe51d3e-783b-48c8-8238-552ba5f623ea"
CM022880.1	RepeatMasker	Unknown	27222904	27223075	660	+	.	ID="RND-1_FAMILY-159";Tend="1136";Tstart="966";shortTE="F";uid="853d70c7-d646-4d42-af3d-68f0b876d632"
CM022880.1	RepeatMasker	Unknown	8320266	8320614	1395	+	.	ID="RND-4_FAMILY-70";Tend="1170";Tstart="827";shortTE="F";uid="6dd515c7-2a5c-4219-a4b3-71e1ce1c6272"
CM022880.1	RepeatMasker	Unknown	1898076	1898423	888	+	.	ID="RND-6_FAMILY-7903";TEgroup="ctg_7%7CRND-6_FAMILY-7903%7C1";Tend="1652";Tstart="1170";shortTE="F";uid="a57ed77d-f11d-40ff-9155-8500988479ad"
CM022880.1	RepeatMasker	SINE/5S	30291274	30291564	2235	+	.	ID="RND-5_FAMILY-96";Tend="1111";Tstart="822";shortTE="F";uid="d896b67d-2601-4fff-81cc-1e45fc6574e3"
CM022880.1	RepeatMasker	LINE/RTE-BovB	7484291	7484561	1726	+	.	ID="RND-5_FAMILY-1885";Tend="1206";Tstart="909";shortTE="F";uid="57e7b477-6f16-4765-b817-882816fd9b5c"
CM022880.1	RepeatMasker	LINE/RTE-BovB	22143420	22143674	1248	+	.	ID="RND-1_FAMILY-75";Tend="1823";Tstart="1605";shortTE="F";uid="cdc29526-f8b4-4c4a-97d4-e5e7534b1a87"
CM022880.1	RepeatMasker	Unknown	28024707	28024873	1080	+	.	ID="RND-6_FAMILY-6615";Tend="1067";Tstart="904";shortTE="F";uid="60b4343b-206a-44ba-81b2-9b777d0cd799"
CM022880.1	RepeatMasker	LINE/RTE-BovB	10212150	10213389	722	+	.	ID="RTE-10_LMI";Tend="2876";Tstart="1578";shortTE="F";uid="c64f7bf7-03dd-40be-a72f-c6e7052a6cbd"
CM022880.1	RepeatMasker	SINE/MIR	4623879	4624104	1072	+	.	ID="RND-1_FAMILY-44";Tend="1104";Tstart="874";shortTE="F";uid="d353ca6b-4932-4e48-a4c4-a14a8f16e2c0"
CM022880.1	RepeatMasker	Unknown	33505596	33505952	2769	+	.	ID="RND-1_FAMILY-49";Tend="1321";Tstart="967";shortTE="F";uid="57ebecf9-b54b-4bf9-8b5b-6097fc339237"
CM022880.1	RepeatMasker	Unknown	24386989	24387243	1737	+	.	ID="RND-6_FAMILY-7290";Tend="1416";Tstart="1162";shortTE="F";uid="1b5c3c3d-882a-475e-8071-cad8fd8f6ac5"
CM022880.1	RepeatMasker	Unknown	22413674	22414015	1498	+	.	ID="RND-6_FAMILY-6755";Tend="1366";Tstart="1019";shortTE="F";uid="e8056c68-3e46-412a-a243-46359ba9bb43"
CM022880.1	RepeatMasker	Unknown	1734538	1734808	1862	+	.	ID="RND-6_FAMILY-1527";Tend="1178";Tstart="910";shortTE="F";uid="e8e1e6f7-116f-4f87-982e-991c4d02dab1"
CM022880.1	RepeatMasker	DNA/TcMar-Tc1	15160205	15160939	4983	+	.	ID="RND-1_FAMILY-423";Tend="1701";Tstart="926";shortTE="F";uid="8e05c207-2e94-4d2f-976f-548db7fd05dd"
CM022880.1	RepeatMasker	SINE/tRNA-RTE	5090386	5090569	1250	+	.	ID="RND-4_FAMILY-384";Tend="1176";Tstart="998";shortTE="F";uid="7b1ab0a3-be93-4b6f-a3cb-63251d6a1b5f"
CM022880.1	RepeatMasker	Unknown	11012823	11013033	1275	+	.	ID="RND-1_FAMILY-176";Tend="761";Tstart="549";shortTE="F";uid="2a4e717e-4082-4075-bb2d-165bffb94b2d"
CM022880.1	RepeatMasker	Unknown	11843109	11843291	401	+	.	ID="RND-6_FAMILY-1647";Tend="736";Tstart="540";shortTE="F";uid="d823ca7f-979e-41a0-9030-6317356a8230"
CM022880.1	RepeatMasker	Unknown	31027198	31027335	597	+	.	ID="RND-5_FAMILY-591";Tend="1131";Tstart="992";shortTE="F";uid="2917b544-2c74-4ce1-90af-e62fa5aa5f54"
CM022880.1	RepeatMasker	SINE/tRNA-RTE	22189309	22189513	1243	+	.	ID="RND-6_FAMILY-1330";Tend="1119";Tstart="928";shortTE="F";uid="dcdd87f5-6e3e-48b0-9c9f-ec0cb61ab8b3"
CM022880.1	RepeatMasker	SINE/tRNA-RTE	18096503	18096871	705	+	.	ID="RND-4_FAMILY-339";Tend="1156";Tstart="774";shortTE="F";uid="308e5730-854a-4e27-9d05-ad4dec321b4b"
CM022880.1	RepeatMasker	Unknown	4394358	4394480	452	+	.	ID="RND-5_FAMILY-34";Tend="1132";Tstart="1008";shortTE="F";uid="457ca538-99b1-4efc-8379-6461fc957e3e"
CM022880.1	RepeatMasker	RC/Helitron	22027978	22028129	1231	+	.	ID="RND-1_FAMILY-6";Tend="970";Tstart="820";shortTE="F";uid="25b5a867-c702-4c12-b2a3-5c01e7c6b972"
CM022880.1	RepeatMasker	DNA/Academ-1	5264582	5264890	1284	+	.	ID="RND-5_FAMILY-209";Tend="1084";Tstart="782";shortTE="F";uid="4a90e2d9-fee7-42e4-84c9-a151d5759afd"
CM022880.1	RepeatMasker	RC/Helitron	18325800	18325999	490	+	.	ID="RND-5_FAMILY-688";Tend="1566";Tstart="1356";shortTE="F";uid="0128eb75-af31-47f9-a83d-1bb2e3cc193e"
CM022880.1	RepeatMasker	LINE/RTE-BovB	21293086	21293404	1269	+	.	ID="RND-6_FAMILY-380";Tend="1212";Tstart="875";shortTE="F";uid="c8f6d20c-8761-41c6-86e9-b7e036aced22"
CM022880.1	RepeatMasker	Unknown	19508837	19509040	695	+	.	ID="RND-4_FAMILY-132";Tend="1536";Tstart="1327";shortTE="F";uid="83ff40fb-69a3-429a-927e-fe61d784c66a"
CM022880.1	RepeatMasker	Unknown	11785904	11786200	1798	+	.	ID="RND-5_FAMILY-2398";Tend="1571";Tstart="1278";shortTE="F";uid="f5672e16-71a5-4c92-ac80-534e7e3c2386"
CM022880.1	RepeatMasker	SINE/5S	19679484	19679685	557	+	.	ID="RND-6_FAMILY-1021";Tend="1182";Tstart="1016";shortTE="F";uid="974ca175-93b9-43ad-b80b-3e49384db662"
CM022880.1	RepeatMasker	LINE/Penelope	28843081	28843222	527	+	.	ID="RND-1_FAMILY-829";Tend="1612";Tstart="1430";shortTE="F";uid="24812bd7-d961-40cb-990a-97924b968dff"
CM022880.1	RepeatMasker	Unknown	5328695	5328799	489	+	.	ID="RND-4_FAMILY-1056";Tend="542";Tstart="437";shortTE="F";uid="777f801d-5b9a-46a9-92a7-d337741671e8"
CM022880.1	RepeatMasker	LINE/L2	26592261	26592388	702	+	.	ID="RND-1_FAMILY-904";Tend="673";Tstart="557";shortTE="F";uid="d2084f30-9c11-4b94-a983-5ece7a83a40d"
CM022880.1	RepeatMasker	DNA/hAT-Tip100	21567619	21568197	1475	+	.	ID="RND-4_FAMILY-2323";TEgroup="ctg_7%7CRND-4_FAMILY-2323%7C6";Tend="2161";Tstart="1795";shortTE="F";uid="de0b37d1-52a3-43d7-a21c-a7897bb6d9f3"
CM022880.1	RepeatMasker	LINE/I-Jockey	8202177	8203042	5983	+	.	ID="RND-1_FAMILY-416";Tend="1390";Tstart="522";shortTE="F";uid="81a59a1a-51d7-4462-92b7-c9fa9dc25f37"
CM022880.1	RepeatMasker	Unknown	32234488	32234720	1301	+	.	ID="RND-1_FAMILY-310";Tend="1190";Tstart="954";shortTE="F";uid="286b9198-4a55-4d35-9b61-949ce69af0e8"
CM022880.1	RepeatMasker	SINE/tRNA-RTE	23527902	23528177	1467	+	.	ID="RND-1_FAMILY-48";Tend="1187";Tstart="874";shortTE="F";uid="e0631a09-fea5-4796-a172-19ae7074dcdd"
CM022880.1	RepeatMasker	SINE/tRNA-RTE	16861981	16862250	2333	+	.	ID="RND-4_FAMILY-339";Tend="1169";Tstart="899";shortTE="F";uid="15f840a2-6dac-4aef-86d9-a861bebe0898"
CM022880.1	RepeatMasker	Unknown	24210755	24210999	1682	+	.	ID="RND-6_FAMILY-7290";Tend="1150";Tstart="871";shortTE="F";uid="bced2b06-0c40-45dc-803b-7d33763c2334"
CM022880.1	RepeatMasker	Unknown	5019443	5019588	1213	+	.	ID="RND-6_FAMILY-713";Tend="985";Tstart="840";shortTE="F";uid="b70c62b7-0c5b-42a6-ab12-e2ec9c5f8eb7"
CM022880.1	RepeatMasker	Unknown	32678972	32679072	634	+	.	ID="RND-1_FAMILY-310";Tend="1031";Tstart="935";shortTE="F";uid="60a1a694-1e1a-4f35-8b9a-51096499a96c"
CM022880.1	RepeatMasker	SINE/5S	12107156	12107458	1643	+	.	ID="RND-5_FAMILY-710";Tend="1171";Tstart="851";shortTE="F";uid="ceb679be-6d90-4c53-8ffb-562300f98bcb"
CM022880.1	RepeatMasker	RC/Helitron	4364123	4364654	783	+	.	ID="RND-6_FAMILY-8344";TEgroup="ctg_7%7CRND-6_FAMILY-8344%7C3";Tend="1237";Tstart="560";shortTE="F";uid="18168d13-520c-4045-b923-f9eea5376c35"
CM022880.1	RepeatMasker	Unknown	20454079	20454190	494	+	.	ID="RND-5_FAMILY-698";Tend="2172";Tstart="2055";shortTE="F";uid="9ed1ba38-82f5-4ba3-ac6a-d8860f684623"
CM022880.1	RepeatMasker	DNA/TcMar-Mariner	32522254	32522621	2283	+	.	ID="MARINER-N6_LMI";Tend="367";Tstart="1";shortTE="F";uid="358c6aee-9e0b-4147-9133-b1fa2856ecd9"
CM022880.1	RepeatMasker	RC/Helitron	1479553	1479871	2012	+	.	ID="RND-4_FAMILY-2756";Tend="1363";Tstart="1002";shortTE="F";uid="03ed638e-93de-4fb1-99c5-bc05fd92b185"
CM022880.1	RepeatMasker	Satellite	31870423	31870617	753	+	.	ID="RND-3_FAMILY-672";Tend="213";Tstart="1";shortTE="F";uid="2b8d6aad-82d9-4b22-80c5-18eb742e4471"
CM022880.1	RepeatMasker	LINE/R1-LOA	6754636	6754768	407	+	.	ID="RND-6_FAMILY-3612";Tend="3455";Tstart="3327";shortTE="F";uid="1095e664-4bec-48e5-839b-025be9ae097d"
CM022880.1	RepeatMasker	RC/Helitron	2043485	2043699	655	+	.	ID="RND-1_FAMILY-285";Tend="1089";Tstart="832";shortTE="F";uid="695b74c7-5224-4410-a7c1-6aca2326f73e"
CM022880.1	RepeatMasker	RC/Helitron	16620512	16620815	875	+	.	ID="RND-6_FAMILY-4124";Tend="1437";Tstart="1156";shortTE="F";uid="6e1db8a4-eeb3-4d27-94a6-75d5e01e970f"
CM022880.1	RepeatMasker	LINE/RTE-BovB	31077670	31077935	472	+	.	ID="RND-6_FAMILY-1535";Tend="1199";Tstart="939";shortTE="F";uid="a7c838a8-7b21-46a5-9190-522c53e8879c"
CM022880.1	RepeatMasker	DNA/CMC-Chapaev-3	25551493	25551964	3078	+	.	ID="RND-1_FAMILY-68";Tend="1408";Tstart="913";shortTE="F";uid="6655f37d-9354-452d-bc31-65a20c7a78f3"
CM022880.1	RepeatMasker	Unknown	15284660	15284766	699	+	.	ID="RND-6_FAMILY-6615";Tend="1085";Tstart="978";shortTE="F";uid="a0d6990e-a7fc-44dc-b43f-45379d3a279c"
CM022880.1	RepeatMasker	LINE/L2	2216067	2216236	1202	+	.	ID="RND-1_FAMILY-308";Tend="984";Tstart="813";shortTE="F";uid="43fdbc0c-0442-4094-aab5-84d01c51484c"
CM022880.1	RepeatMasker	Unknown	8241431	8241608	458	+	.	ID="RND-5_FAMILY-2591";Tend="723";Tstart="528";shortTE="F";uid="ae7e7851-5329-4eba-bf95-9c8d3d446c78"
CM022880.1	RepeatMasker	Unknown	23490395	23490944	3696	+	.	ID="RND-4_FAMILY-132";Tend="1504";Tstart="952";shortTE="F";uid="7e5a54cd-7170-4323-93a4-64640ab99c2c"
CM022880.1	RepeatMasker	Satellite	11275951	11276206	1959	+	.	ID="RND-6_FAMILY-577";Tend="1019";Tstart="756";shortTE="F";uid="94276570-e74e-442c-9a1f-6f25ec6b2b84"
CM022880.1	RepeatMasker	LINE/R1-LOA	32914596	32914715	618	+	.	ID="RND-1_FAMILY-512";Tend="3092";Tstart="2975";shortTE="F";uid="f868bab7-ba74-422a-a9e6-5ad3aa26fb52"
CM022880.1	RepeatMasker	Unknown	31171222	31171358	441	+	.	ID="RND-1_FAMILY-99";Tend="1018";Tstart="879";shortTE="F";uid="e8f271b6-91e3-4676-95de-f59fdbc38472"
CM022880.1	RepeatMasker	DNA/hAT-Tip100	29491773	29492020	814	+	.	ID="RND-3_FAMILY-262";Tend="1064";Tstart="813";shortTE="F";uid="87645b27-8afd-49b2-b1c6-2b67279c4b3a"
CM022880.1	RepeatMasker	Satellite	21131090	21131288	921	+	.	ID="RND-3_FAMILY-672";Tend="263";Tstart="1";shortTE="F";uid="f694b02a-f154-408b-8003-7defc151da9d"
CM022880.1	RepeatMasker	Unknown	30493170	30493346	943	+	.	ID="RND-4_FAMILY-4275";Tend="1086";Tstart="938";shortTE="F";uid="8c110bd3-4335-452a-879f-9100a4bda0e1"
CM022880.1	RepeatMasker	DNA/hAT-Tip100	24921859	24921999	438	+	.	ID="RND-5_FAMILY-97";Tend="1676";Tstart="1548";shortTE="F";uid="d6515d17-0bbc-46de-96f5-c98fb4d22789"
CM022880.1	RepeatMasker	DNA/TcMar-Tc4	10483877	10484005	1090	+	.	ID="RND-5_FAMILY-127";Tend="2316";Tstart="2187";shortTE="F";uid="f6119f72-23b7-4f47-a20a-adcc9de1eb56"
CM022880.1	RepeatMasker	Satellite	5163844	5163992	779	+	.	ID="RND-6_FAMILY-46";Tend="1362";Tstart="1227";shortTE="F";uid="2ff79d67-7191-414f-8006-bd0d1213ab0c"
CM022880.1	RepeatMasker	Unknown	26176180	26176333	710	+	.	ID="RND-6_FAMILY-4999";Tend="1536";Tstart="1353";shortTE="F";uid="17b6e62c-f3ce-491d-8d5f-0d3777cd041d"
CM022880.1	RepeatMasker	Unknown	22231034	22231692	5319	+	.	ID="RND-1_FAMILY-864";Tend="1571";Tstart="922";shortTE="F";uid="c959ecf0-3db1-49fe-bfd0-4a1647bf0c80"
CM022880.1	RepeatMasker	LTR/Gypsy	3424109	3424245	459	+	.	ID="RND-6_FAMILY-8386";Tend="1227";Tstart="1093";shortTE="F";uid="54596e00-5aeb-4b56-a160-75d865c30d6e"
CM022880.1	RepeatMasker	LINE/CR1	9943420	9943587	910	+	.	ID="RND-6_FAMILY-8660";Tend="1390";Tstart="1216";shortTE="F";uid="efc972b9-7495-4715-9465-0006352240b8"
CM022880.1	RepeatMasker	Unknown	19537147	19537327	738	+	.	ID="RND-6_FAMILY-7290";Tend="1405";Tstart="1220";shortTE="F";uid="64b4c8ee-acf3-4a38-9139-e977da2c6321"
CM022880.1	RepeatMasker	Unknown	1983198	1983367	634	+	.	ID="RND-6_FAMILY-439";TEgroup="ctg_7%7CRND-6_FAMILY-439%7C1";Tend="1074";Tstart="907";shortTE="T";uid="bb5ae9a2-f534-47c4-9e87-b557bfcea001"
CM022880.1	RepeatMasker	Unknown	14120534	14120642	412	+	.	ID="RND-6_FAMILY-11280";Tend="193";Tstart="74";shortTE="F";uid="b64a3e01-0a3b-4d27-871c-d90992becdfe"
CM022880.1	RepeatMasker	DNA/Sola-1	22966775	22966879	713	+	.	ID="RND-6_FAMILY-924";Tend="1464";Tstart="1360";shortTE="F";uid="b5a0a4ec-b5e9-45cb-8eeb-fe790314b6cf"
CM022880.1	RepeatMasker	Unknown	27054967	27055386	1887	+	.	ID="RND-6_FAMILY-8794";Tend="1331";Tstart="876";shortTE="F";uid="cca74b84-687b-4a7d-86f3-164a08a78882"
CM022880.1	RepeatMasker	Unknown	6334399	6334698	2234	+	.	ID="RND-1_FAMILY-152";Tend="1264";Tstart="967";shortTE="F";uid="5eeae1f5-8c5b-4fc5-8d8d-b70ab26de83b"
CM022880.1	RepeatMasker	DNA/hAT-hATx	7250199	7250974	4386	+	.	ID="RND-1_FAMILY-405";Tend="1760";Tstart="993";shortTE="F";uid="6c811579-87b6-4d69-94a5-a9b32f878f8e"
CM022880.1	RepeatMasker	RC/Helitron	17263439	17263565	936	+	.	ID="RND-6_FAMILY-20544";Tend="1546";Tstart="1420";shortTE="F";uid="c296e7ae-4061-47d2-97a9-a4cce1a6729b"
CM022880.1	RepeatMasker	Unknown	2069654	2069782	532	+	.	ID="RND-6_FAMILY-4999";Tend="1138";Tstart="1002";shortTE="F";uid="7fe58289-3a9d-4056-a565-d76a701aee25"
CM022880.1	RepeatMasker	Unknown	16282550	16282854	453	+	.	ID="RND-1_FAMILY-422";TEgroup="ctg_7%7CRND-1_FAMILY-422%7C6";Tend="1207";Tstart="981";shortTE="T";uid="b03db262-6e85-4540-8251-7a1bc524c475"
CM022880.1	RepeatMasker	Satellite	8414634	8414866	1320	+	.	ID="RND-6_FAMILY-577";Tend="964";Tstart="741";shortTE="F";uid="3de2ce04-b264-4565-803d-631ed5d10f2f"
CM022880.1	RepeatMasker	LINE/RTE-BovB	28080135	28080422	1846	+	.	ID="RND-6_FAMILY-380";Tend="1201";Tstart="904";shortTE="F";uid="a0cb174c-0ec0-4393-9fc0-0abfcf0943e8"
CM022880.1	RepeatMasker	Satellite	23283278	23283520	648	+	.	ID="RND-6_FAMILY-46";Tend="1262";Tstart="1015";shortTE="F";uid="7ff04db5-3bb4-434f-b987-14a7e0ae5f7e"
CM022880.1	RepeatMasker	Unknown	4275277	4275507	1670	+	.	ID="RND-6_FAMILY-7290";Tend="1382";Tstart="1152";shortTE="F";uid="733e98b6-d798-456b-8f91-f8b5848bb40b"
CM022880.1	RepeatMasker	Unknown	439884	440925	6363	+	.	ID="RND-6_FAMILY-85";Tend="1415";Tstart="260";shortTE="F";uid="e8d83090-8907-4e37-8d68-5cd0b5ecf5f2"
CM022880.1	RepeatMasker	Unknown	21741502	21741696	594	+	.	ID="RND-6_FAMILY-6755";Tend="1247";Tstart="1017";shortTE="F";uid="33b73afa-5f49-43af-b76c-5f1b0b83745f"
CM022880.1	RepeatMasker	DNA/TcMar-Tc1	9502596	9503114	2883	+	.	ID="RND-4_FAMILY-779";Tend="1385";Tstart="823";shortTE="F";uid="9566572f-4fb1-43ec-8d1d-6409c092e18d"
CM022880.1	RepeatMasker	SINE/5S	19828209	19828473	965	+	.	ID="RND-5_FAMILY-710";Tend="1091";Tstart="804";shortTE="F";uid="298c2957-fb8c-4dae-bcdf-e109c0f16fd8"
CM022880.1	RepeatMasker	SINE/tRNA-RTE	7833876	7834028	869	+	.	ID="RND-1_FAMILY-65";Tend="1130";Tstart="982";shortTE="F";uid="7763fe16-f92b-4900-ab0b-731fc7f9e948"
CM022880.1	RepeatMasker	Unknown	24351848	24352009	958	+	.	ID="RND-6_FAMILY-5252";Tend="997";Tstart="817";shortTE="F";uid="1c63de6a-32ca-4826-aa4f-d36986dc4ca0"
CM022880.1	RepeatMasker	LINE/CR1	29354733	29354995	942	+	.	ID="RND-5_FAMILY-275";Tend="1273";Tstart="1014";shortTE="F";uid="ff11c44f-63f5-462a-9354-5ed8d0df4faa"
CM022880.1	RepeatMasker	Unknown	8934363	8934510	454	+	.	ID="RND-1_FAMILY-358";Tend="1628";Tstart="1476";shortTE="F";uid="98a862c2-dd83-4aeb-bc74-5d3480caa5c2"
CM022880.1	RepeatMasker	DNA/hAT-Charlie	17390117	17390312	1330	+	.	ID="RND-2_FAMILY-110";Tend="1326";Tstart="1089";shortTE="F";uid="08e3b71a-6c4a-4fd9-93de-0b91ac5c8457"
CM022880.1	RepeatMasker	DNA/Ginger-2	30022804	30023130	2070	+	.	ID="RND-1_FAMILY-113";Tend="1195";Tstart="898";shortTE="F";uid="3a9d60cd-a08e-4a7f-ab8f-92b27a903a84"
CM022880.1	RepeatMasker	Unknown	11379824	11380006	735	+	.	ID="RND-1_FAMILY-90";Tend="844";Tstart="756";shortTE="F";uid="2bf61a0e-0042-4064-850a-99518f2b495c"
CM022880.1	RepeatMasker	Unknown	22907573	22907807	1544	+	.	ID="RND-6_FAMILY-7290";Tend="1409";Tstart="1175";shortTE="F";uid="b2d861a0-3775-411c-a13d-31e09c01484c"
CM022880.1	RepeatMasker	Unknown	10651037	10651347	1402	+	.	ID="RND-6_FAMILY-9040";Tend="1345";Tstart="1032";shortTE="F";uid="ed63e802-d1fa-421d-8ff3-fa666067b5f1"
CM022880.1	RepeatMasker	Unknown	21358341	21358560	1245	+	.	ID="RND-5_FAMILY-2473";Tend="1592";Tstart="1360";shortTE="F";uid="7f033557-6e90-4b44-bb4b-923b6b199d6b"
CM022880.1	RepeatMasker	Unknown	19190545	19190721	1271	+	.	ID="RND-5_FAMILY-2398";Tend="1057";Tstart="880";shortTE="F";uid="5f2abac3-9477-40c7-9a19-c0ecbf1fb64e"
CM022880.1	RepeatMasker	Unknown	20429795	20429940	760	+	.	ID="RND-1_FAMILY-49";Tend="1101";Tstart="955";shortTE="F";uid="d1f3be59-beab-4b19-8533-a97fd0759150"
CM022880.1	RepeatMasker	Unknown	27326985	27327270	1281	+	.	ID="RND-6_FAMILY-3995";Tend="1373";Tstart="1078";shortTE="F";uid="9761b7ba-b038-4c0d-947d-f473f2735555"
CM022880.1	RepeatMasker	Unknown	15917047	15917363	1857	+	.	ID="RND-6_FAMILY-3995";Tend="1378";Tstart="1053";shortTE="F";uid="c863df7f-5141-46e1-91b1-bd41e6873691"
CM022880.1	RepeatMasker	Unknown	17136400	17136591	889	+	.	ID="RND-6_FAMILY-1901";Tend="1634";Tstart="1406";shortTE="F";uid="41bcaf9f-ac31-4c0d-a3f3-fdbc7af88c6a"
CM022880.1	RepeatMasker	Unknown	4246187	4246381	834	+	.	ID="RND-5_FAMILY-1383";Tend="1111";Tstart="895";shortTE="F";uid="46b87500-0116-4d54-b66c-f0f858f0cba8"
CM022880.1	RepeatMasker	DNA/TcMar-Tc1	27439363	27439614	2011	+	.	ID="RND-5_FAMILY-1306";Tend="1783";Tstart="1533";shortTE="F";uid="be9cd614-2868-4b39-900b-d1f5005dc7ac"
CM022880.1	RepeatMasker	DNA/hAT-Tip100	4647436	4647670	949	+	.	ID="RND-3_FAMILY-262";Tend="1118";Tstart="910";shortTE="F";uid="95c02833-0a96-4557-b10b-1005b2492d08"
CM022880.1	RepeatMasker	Unknown	2418191	2418390	1078	+	.	ID="RND-4_FAMILY-132";Tend="1526";Tstart="1297";shortTE="F";uid="09bf1d4d-9704-468f-8403-1fa5f72e7bec"
CM022880.1	RepeatMasker	Unknown	26633786	26634017	1462	+	.	ID="RND-1_FAMILY-133";Tend="1290";Tstart="1019";shortTE="F";uid="25fede46-d6b1-4c08-9cda-555badb9a93a"
CM022880.1	RepeatMasker	Unknown	27662861	27663042	1380	+	.	ID="RND-1_FAMILY-66";Tend="1139";Tstart="957";shortTE="F";uid="568c57ea-047b-4657-8183-ccc49cc5bc20"
CM022880.1	RepeatMasker	Unknown	28082975	28083289	2754	+	.	ID="RND-6_FAMILY-2803";Tend="1480";Tstart="1164";shortTE="F";uid="42e5f4d2-4c00-41d3-8965-4dbcb32af494"
CM022880.1	RepeatMasker	SINE/tRNA-RTE	20267946	20268211	1094	+	.	ID="RND-1_FAMILY-29";Tend="1117";Tstart="819";shortTE="F";uid="e3a2140c-1e56-4024-89c2-593616354c0d"
CM022880.1	RepeatMasker	Unknown	18179926	18180200	978	+	.	ID="RND-2_FAMILY-87";Tend="1240";Tstart="942";shortTE="F";uid="5fe010a7-43af-4f5e-aa62-f65a24255646"
CM022880.1	RepeatMasker	DNA/TcMar-Tc1	5046116	5046237	1059	+	.	ID="RND-1_FAMILY-961";Tend="996";Tstart="875";shortTE="F";uid="ff7b59e2-a956-44c8-94c7-b27902026215"
CM022880.1	RepeatMasker	RC/Helitron	21677870	21678269	2217	+	.	ID="RND-6_FAMILY-17586";Tend="1734";Tstart="1340";shortTE="F";uid="bcb261cc-c4be-4588-b57a-bc53e6e5bbc4"
CM022880.1	RepeatMasker	Unknown	12253023	12253194	1273	+	.	ID="RND-1_FAMILY-294";Tend="241";Tstart="68";shortTE="F";uid="be8bd42b-6722-4595-b090-cea02c6a8bfc"
CM022880.1	RepeatMasker	DNA/TcMar-Tc1	12357026	12357611	614	+	.	ID="RND-6_FAMILY-237";TEgroup="ctg_7%7CRND-6_FAMILY-237%7C1";Tend="1334";Tstart="1002";shortTE="F";uid="d85c4edb-a5c3-4193-8601-431d94750d57"
CM022880.1	RepeatMasker	Unknown	18480667	18480882	906	+	.	ID="RND-6_FAMILY-9040";Tend="1261";Tstart="1021";shortTE="F";uid="59719739-c10a-4055-a29e-a3f899a8da9d"
CM022880.1	RepeatMasker	Unknown	8960045	8960154	424	+	.	ID="RND-1_FAMILY-627";Tend="1154";Tstart="1062";shortTE="F";uid="2e563e2b-a4e4-48e0-a0c9-5811076a202e"
CM022880.1	RepeatMasker	Unknown	8593180	8593924	4041	+	.	ID="RND-1_FAMILY-199";Tend="2390";Tstart="1647";shortTE="F";uid="c2188d61-18d0-4e68-91ff-949c1e2278ef"
CM022880.1	RepeatMasker	SINE/tRNA-RTE	4695408	4695674	1255	+	.	ID="RND-1_FAMILY-48";Tend="1184";Tstart="888";shortTE="F";uid="cc589355-7280-4305-8c07-5d298fcf0257"
CM022880.1	RepeatMasker	Unknown	20186761	20186923	405	+	.	ID="RND-6_FAMILY-19165";TEgroup="ctg_7%7CRND-6_FAMILY-19165%7C3";Tend="1136";Tstart="1084";shortTE="T";uid="218bebf1-659d-44bd-a256-7efbde1fc3b4"
CM022880.1	RepeatMasker	Unknown	17266145	17266755	1356	+	.	ID="RND-1_FAMILY-11";Tend="1519";Tstart="777";shortTE="F";uid="fdf30042-5cea-4df8-ba79-d16804b4181d"
CM022880.1	RepeatMasker	Unknown	33480621	33480900	1345	+	.	ID="RND-4_FAMILY-30";Tend="1259";Tstart="965";shortTE="F";uid="c29a6bc3-593a-4165-b4a4-c6b50d4c7c64"
CM022880.1	RepeatMasker	Satellite	12687991	12688159	477	+	.	ID="RND-6_FAMILY-577";Tend="952";Tstart="755";shortTE="F";uid="5a41e01b-61f1-47eb-b0c0-adcb3ffbe78c"
CM022880.1	RepeatMasker	SINE/tRNA-RTE	17313954	17314181	1675	+	.	ID="RND-1_FAMILY-48";Tend="1168";Tstart="939";shortTE="F";uid="2319d0df-3d28-4d41-9dd3-1e8d00a4d830"
CM022880.1	RepeatMasker	Unknown	26169832	26170002	2044	+	.	ID="RND-6_FAMILY-6755";Tend="1316";Tstart="1022";shortTE="F";uid="9eab96ab-96c7-4601-b092-820f56824142"
CM022880.1	RepeatMasker	Unknown	33020176	33020639	3386	+	.	ID="RND-6_FAMILY-10167";Tend="1166";Tstart="707";shortTE="F";uid="b83fb345-1a1e-4f71-9860-c55250d1efd0"
CM022880.1	RepeatMasker	Unknown	27479316	27479542	1309	+	.	ID="RND-5_FAMILY-28";Tend="1145";Tstart="899";shortTE="F";uid="900b0472-93bb-4ee2-8c27-b04d164b211c"
CM022880.1	RepeatMasker	Unknown	3607563	3608163	3802	+	.	ID="RND-5_FAMILY-1421";Tend="1670";Tstart="1080";shortTE="F";uid="033420f5-8275-42d0-9ee3-444e8fe7c490"
CM022880.1	RepeatMasker	Satellite	11812897	11813182	2232	+	.	ID="RND-6_FAMILY-46";Tend="1490";Tstart="1207";shortTE="F";uid="7f6d2618-43ac-463e-88af-a191866ab4c4"
CM022880.1	RepeatMasker	DNA/hAT-Tip100	24522199	24522344	791	+	.	ID="RND-1_FAMILY-848";Tend="982";Tstart="846";shortTE="F";uid="917fb99c-568d-4ace-9699-3e25b6cc59d4"
CM022880.1	RepeatMasker	DNA/hAT-hATx	29038625	29039062	3757	+	.	ID="RND-1_FAMILY-390";Tend="1345";Tstart="910";shortTE="F";uid="f03663bb-1a1b-4555-aa09-15b50bae103a"
CM022880.1	RepeatMasker	Unknown	6075046	6075335	1945	+	.	ID="RND-5_FAMILY-28";Tend="1180";Tstart="906";shortTE="F";uid="baac05d5-6057-4d94-8e5a-e67c8e657fc5"
CM022880.1	RepeatMasker	Unknown	12302295	12302398	561	+	.	ID="RND-1_FAMILY-49";Tend="1100";Tstart="991";shortTE="F";uid="e1e6a083-93d4-4b1d-a261-7451da0b7571"
CM022880.1	RepeatMasker	DNA/TcMar-Tc1	2167951	2168479	1773	+	.	ID="RND-1_FAMILY-226";TEgroup="ctg_7%7CRND-1_FAMILY-226%7C4";Tend="1343";Tstart="887";shortTE="F";uid="62f1de3d-ea0e-407e-b883-a5aae1265077"
CM022880.1	RepeatMasker	Unknown	16568924	16569548	3663	+	.	ID="RND-1_FAMILY-191";Tend="2089";Tstart="1421";shortTE="F";uid="4b5de789-ec89-480a-b5cd-2dc8f1b35241"
CM022880.1	RepeatMasker	DNA/hAT-Tag1	4081416	4081755	2920	+	.	ID="RND-5_FAMILY-3870";Tend="1041";Tstart="702";shortTE="F";uid="46d72a2d-a838-4f77-bb3b-4ece460ad573"
CM022880.1	RepeatMasker	RC/Helitron	17677356	17677865	3961	+	.	ID="RND-1_FAMILY-31";Tend="1533";Tstart="1033";shortTE="F";uid="be045d3d-9653-4733-b6c6-7f0451b2be41"
CM022880.1	RepeatMasker	LINE/RTE-BovB	20357175	20357486	1707	+	.	ID="RND-1_FAMILY-30";Tend="1124";Tstart="799";shortTE="F";uid="74487a70-ca7d-47bf-8f5e-bc664b1b82d8"
CM022880.1	RepeatMasker	Satellite	18760107	18760239	890	+	.	ID="RND-6_FAMILY-46";Tend="1360";Tstart="1227";shortTE="F";uid="7884b87b-2dbb-4fac-b5a3-65e9b0324582"
CM022880.1	RepeatMasker	Unknown	33569841	33570075	1360	+	.	ID="RND-1_FAMILY-90";Tend="1190";Tstart="756";shortTE="F";uid="86c47c63-cb8f-4c5e-8d26-a4e5079932af"
CM022880.1	RepeatMasker	Unknown	29786383	29786489	522	+	.	ID="RND-2_FAMILY-22";Tend="1082";Tstart="976";shortTE="F";uid="19119b08-5d48-470b-9126-b928261081bf"
CM022880.1	RepeatMasker	LINE/RTE-BovB	26160997	26161225	1268	+	.	ID="RND-6_FAMILY-380";Tend="1133";Tstart="887";shortTE="F";uid="7700ddb2-2007-4f32-ad01-3257a06a53e9"
CM022880.1	RepeatMasker	DNA/TcMar-Tc1	8332596	8333121	3222	+	.	ID="RND-1_FAMILY-873";Tend="1874";Tstart="1378";shortTE="F";uid="1945ea2c-4db9-48d7-8caa-6f1a24e59db6"
CM022880.1	RepeatMasker	SINE/5S	21768961	21769238	974	+	.	ID="RND-5_FAMILY-566";Tend="1125";Tstart="831";shortTE="F";uid="ba629d1d-eb85-442a-a210-553d84e17645"
CM022880.1	RepeatMasker	LINE/RTE-BovB	1057017	1057134	719	+	.	ID="RND-6_FAMILY-2";Tend="1472";Tstart="1351";shortTE="F";uid="95641cb1-2e63-42fc-b2d4-6cc1f9416242"
CM022880.1	RepeatMasker	Unknown	7199750	7200094	1306	+	.	ID="RND-5_FAMILY-949";TEgroup="ctg_7%7CRND-5_FAMILY-949%7C1";Tend="603";Tstart="316";shortTE="F";uid="689dd640-d8e0-44f3-a615-f876bb6483b5"
CM022880.1	RepeatMasker	DNA/Academ-1	10250085	10250484	2930	+	.	ID="RND-5_FAMILY-2350";Tend="1237";Tstart="842";shortTE="F";uid="2a4c3723-63e5-4f59-acdb-4da49e9264f9"
CM022880.1	RepeatMasker	Unknown	21751	22114	2292	+	.	ID="RND-1_FAMILY-963";Tend="1729";Tstart="1365";shortTE="F";uid="b44538be-a72a-4bf8-b94c-c8a41269bbaa"
CM022880.1	RepeatMasker	Unknown	21937059	21937242	1156	+	.	ID="RND-6_FAMILY-4736";Tend="1131";Tstart="937";shortTE="F";uid="bb5d373d-96a4-40b4-959a-169138df938f"
CM022880.1	RepeatMasker	DNA/TcMar-Tc1	15444912	15445766	4255	+	.	ID="RND-6_FAMILY-4109";TEgroup="ctg_7%7CRND-6_FAMILY-4109%7C12";Tend="2081";Tstart="800";shortTE="F";uid="35c5171d-f381-4515-bd1e-edcebabc65d7"
CM022880.1	RepeatMasker	DNA/Sola-2	16862466	16864520	13779	+	.	ID="RND-6_FAMILY-2584";Tend="2053";Tstart="30";shortTE="F";uid="82fd9daa-4b2d-43e2-b12f-6ed022f8eff9"
CM022880.1	RepeatMasker	Unknown	28637675	28637943	841	+	.	ID="RND-4_FAMILY-423";Tend="783";Tstart="484";shortTE="F";uid="1102cec1-ddfa-4012-8d83-7313a1008f9d"
CM022880.1	RepeatMasker	LTR/Copia	30446551	30446706	964	+	.	ID="RND-6_FAMILY-2605";Tend="1332";Tstart="1181";shortTE="F";uid="bfdfd8ae-27b2-4f6d-bc4f-3b0c4ae7f657"
CM022880.1	RepeatMasker	DNA/hAT-Tip100	32382411	32383056	4180	+	.	ID="RND-5_FAMILY-3574";Tend="1497";Tstart="805";shortTE="F";uid="f58b64b0-327a-4a4d-b859-920ee37e8eb2"
CM022880.1	RepeatMasker	Satellite	27128151	27128374	1711	+	.	ID="RND-6_FAMILY-46";Tend="1488";Tstart="1232";shortTE="F";uid="f156349b-d51c-4d7f-bce2-d96168bc63dd"
CM022880.1	RepeatMasker	Unknown	23357497	23357701	1269	+	.	ID="RND-1_FAMILY-66";Tend="1154";Tstart="938";shortTE="F";uid="50177436-e25b-4b4f-9a00-5865bebb97e6"
CM022880.1	RepeatMasker	Unknown	4663849	4664037	547	+	.	ID="RND-6_FAMILY-6755";Tend="1246";Tstart="1071";shortTE="F";uid="202babe2-720f-4489-a41f-27663201e7f8"
CM022880.1	RepeatMasker	Unknown	32518675	32519226	2214	+	.	ID="RND-1_FAMILY-624";Tend="1403";Tstart="851";shortTE="F";uid="5b637b0b-fa4b-4f6d-a1ec-278f4061417d"
CM022880.1	RepeatMasker	Unknown	2272731	2272860	632	+	.	ID="RND-6_FAMILY-2400";Tend="1326";Tstart="1188";shortTE="F";uid="a63cd3c7-76bc-4db4-b9a1-55a010941015"
CM022880.1	RepeatMasker	LINE/RTE-BovB	19947137	19947486	1518	+	.	ID="RND-1_FAMILY-30";Tend="1173";Tstart="802";shortTE="F";uid="cbd65617-57bb-49a1-a73e-e70f008f6923"
CM022880.1	RepeatMasker	LINE/RTE-BovB	10258527	10258743	1554	+	.	ID="RND-1_FAMILY-75";Tend="1823";Tstart="1604";shortTE="F";uid="d2fbb0d7-e0ba-4c31-9e32-a7c4c201acbd"
CM022880.1	RepeatMasker	SINE/tRNA-RTE	18558698	18558989	1528	+	.	ID="RND-1_FAMILY-48";Tend="1180";Tstart="880";shortTE="F";uid="041cf864-7189-405d-8f06-9559e065f9a6"
CM022880.1	RepeatMasker	Unknown	11960347	11960515	921	+	.	ID="RND-4_FAMILY-560";Tend="1384";Tstart="852";shortTE="F";uid="91601630-d6cf-46e8-b2af-4819e9a8a9e2"
CM022880.1	RepeatMasker	Unknown	7602469	7602579	443	+	.	ID="RND-5_FAMILY-4504";Tend="761";Tstart="659";shortTE="F";uid="a98cd1c8-33cd-41b6-8f5d-4ebcb59ffcb9"
CM022880.1	RepeatMasker	Unknown	15615244	15615400	794	+	.	ID="RND-6_FAMILY-2918";Tend="1608";Tstart="1457";shortTE="F";uid="e83038d2-47c0-49e5-845a-e89b57d39c74"
CM022880.1	RepeatMasker	DNA/hAT-Tip100	6856445	6856551	705	+	.	ID="RND-3_FAMILY-262";Tend="1123";Tstart="1017";shortTE="F";uid="cc60a510-dc2b-432a-9136-ffa71d743cac"
CM022880.1	RepeatMasker	Unknown	26969444	26969660	1382	+	.	ID="RND-5_FAMILY-28";Tend="1138";Tstart="907";shortTE="F";uid="60a969c7-7355-4bfa-86a1-0a5a74c72016"
CM022880.1	RepeatMasker	RC/Helitron	21437326	21437950	4200	+	.	ID="RND-6_FAMILY-7275";Tend="1528";Tstart="873";shortTE="F";uid="8d6601a6-615e-4dfd-baa8-14cd558782de"
CM022880.1	RepeatMasker	Unknown	16931109	16931353	450	+	.	ID="RND-4_FAMILY-1056";Tend="552";Tstart="353";shortTE="F";uid="dc4e9567-3eb1-402d-b479-d8e483356cd1"
CM022880.1	RepeatMasker	Unknown	30931104	30931606	719	+	.	ID="RND-1_FAMILY-49";TEgroup="ctg_7%7CRND-1_FAMILY-49%7C23";Tend="1620";Tstart="1283";shortTE="F";uid="36dc2816-e588-479a-8891-7850d93cb10a"
CM022880.1	RepeatMasker	Unknown	25682658	25682793	452	+	.	ID="RND-6_FAMILY-370";Tend="1958";Tstart="1820";shortTE="F";uid="d24e0a1e-2759-490a-a451-bc1548855c5a"
CM022880.1	RepeatMasker	Unknown	17113324	17113480	665	+	.	ID="RND-4_FAMILY-190";Tend="1337";Tstart="1172";shortTE="F";uid="6d8ff68f-ed7b-4ab3-a5be-ab6994049da7"
CM022880.1	RepeatMasker	Unknown	31821943	31822302	2239	+	.	ID="RND-1_FAMILY-89";Tend="1327";Tstart="951";shortTE="F";uid="29da966c-384f-465e-b356-2d516607fe94"
CM022880.1	RepeatMasker	Unknown	8350971	8352602	5327	+	.	ID="RND-6_FAMILY-2301";Tend="1577";Tstart="29";shortTE="F";uid="56f28c49-09d4-4074-8cf2-812e940832f7"
CM022880.1	RepeatMasker	LTR/Gypsy	18743377	18743497	552	+	.	ID="RND-6_FAMILY-8386";Tend="743";Tstart="629";shortTE="F";uid="c30a32e5-4b06-41bf-a752-6a929233e349"
CM022880.1	RepeatMasker	Unknown	18991382	18991579	1302	+	.	ID="RND-1_FAMILY-188";Tend="999";Tstart="802";shortTE="F";uid="b794931b-bff4-472f-8be1-ce95adb3dbdf"
CM022880.1	RepeatMasker	Satellite	6296123	6296398	1795	+	.	ID="RND-6_FAMILY-46";Tend="1511";Tstart="1246";shortTE="F";uid="036436a6-c81c-4581-bf79-7e5347aabe47"
CM022880.1	RepeatMasker	RC/Helitron	8672568	8672725	781	+	.	ID="RND-1_FAMILY-197";Tend="2086";Tstart="1929";shortTE="F";uid="4fb613a0-7e66-4ec8-8056-95f9873c7056"
CM022880.1	RepeatMasker	Unknown	33016872	33017082	716	+	.	ID="RND-6_FAMILY-2576";Tend="1844";Tstart="1630";shortTE="F";uid="1d0c77cc-c7bd-4fef-acdb-653937a8a2b6"
CM022880.1	RepeatMasker	RC/Helitron	25919400	25919776	2746	+	.	ID="RND-5_FAMILY-1514";Tend="1651";Tstart="1249";shortTE="F";uid="09c2bdc8-1cf2-4fe3-beec-d06a32cde9fc"
CM022880.1	RepeatMasker	Unknown	21519886	21520140	1402	+	.	ID="RND-6_FAMILY-713";Tend="957";Tstart="716";shortTE="F";uid="180021e3-5523-4a61-b10f-449d030d8a9c"
CM022880.1	RepeatMasker	SINE/tRNA-RTE	9964629	9964816	1055	+	.	ID="RND-1_FAMILY-29";Tend="1127";Tstart="929";shortTE="F";uid="4426b5eb-a3bb-4f70-8583-41f8ead561c4"
CM022880.1	RepeatMasker	Unknown	12774951	12775073	894	+	.	ID="RND-3_FAMILY-316";Tend="967";Tstart="844";shortTE="F";uid="d1e6a76c-028a-499c-a64b-bc0cedb65096"
CM022880.1	RepeatMasker	LINE/RTE-BovB	32727427	32727569	655	+	.	ID="RND-6_FAMILY-380";Tend="1203";Tstart="1063";shortTE="F";uid="27b5bf54-ce7b-4c49-87c7-385938cd93c4"
CM022880.1	RepeatMasker	DNA/TcMar-Mariner	10353193	10353497	1302	+	.	ID="MARINER-N9_RPR";Tend="703";Tstart="399";shortTE="F";uid="b2c90553-1e3e-4623-baa8-285dc2156535"
CM022880.1	RepeatMasker	Unknown	7753714	7753837	547	+	.	ID="RND-6_FAMILY-713";Tend="830";Tstart="723";shortTE="F";uid="a322cfac-d072-42d6-9f8c-28b9c3de9775"
CM022880.1	RepeatMasker	RC/Helitron	25734639	25734913	1331	+	.	ID="RND-1_FAMILY-50";Tend="1187";Tstart="901";shortTE="F";uid="8693d6cc-041a-4587-9980-05187fbff575"
CM022880.1	RepeatMasker	Unknown	9227010	9227117	550	+	.	ID="RND-1_FAMILY-156";Tend="1150";Tstart="1042";shortTE="F";uid="edc2a457-8593-466e-990a-46c21a491c8f"
CM022880.1	RepeatMasker	Unknown	21560937	21561069	491	+	.	ID="RND-1_FAMILY-233";Tend="1382";Tstart="1251";shortTE="F";uid="36468789-44bc-4954-84a0-5836bc75054a"
CM022880.1	RepeatMasker	DNA/hAT-Blackjack	30707542	30707799	1964	+	.	ID="RND-1_FAMILY-696";Tend="1109";Tstart="858";shortTE="F";uid="867e0ff9-23c2-4712-bec8-85d3109eca2a"
CM022880.1	RepeatMasker	RC/Helitron	28847227	28847453	1491	+	.	ID="RND-5_FAMILY-1514";Tend="1641";Tstart="1404";shortTE="F";uid="4c790a4a-ba3a-4597-b245-04fcb5092d89"
CM022880.1	RepeatMasker	Unknown	30777144	30777563	1427	+	.	ID="RND-1_FAMILY-611";TEgroup="ctg_7%7CRND-1_FAMILY-611%7C4";Tend="1642";Tstart="1401";shortTE="F";uid="c976f9b3-3e9e-498d-a00d-087e2061ab85"
CM022880.1	RepeatMasker	DNA/TcMar-Tc1	3151365	3151685	2070	+	.	ID="rnd-4_family-761";Tend="1217";Tstart="938";shortTE="F";uid="40561b81-cd37-4b88-a0c4-bd8c29c8371b"
CM022880.1	RepeatMasker	Unknown	9991037	9991144	542	+	.	ID="RND-6_FAMILY-6615";Tend="1070";Tstart="967";shortTE="F";uid="d49006e4-a117-42db-974a-3c5246eb2aef"
CM022880.1	RepeatMasker	DNA/hAT-Tip100	33041254	33041416	738	+	.	ID="RND-3_FAMILY-262";Tend="1068";Tstart="911";shortTE="F";uid="9b26d562-c688-42f2-a12a-31b46da4e8ea"
CM022880.1	RepeatMasker	DNA/hAT-Charlie	13749897	13750083	469	+	.	ID="RND-6_FAMILY-2166";Tend="1402";Tstart="1212";shortTE="F";uid="71391655-2f37-458c-a89a-69fa15c15f63"
CM022880.1	RepeatMasker	Unknown	29352061	29352220	872	+	.	ID="RND-4_FAMILY-30";Tend="1087";Tstart="913";shortTE="F";uid="65bcd2ad-5bb6-4f27-8f4f-4c18d1a28998"
CM022880.1	RepeatMasker	Unknown	25964808	25964966	487	+	.	ID="RND-1_FAMILY-203";Tend="2089";Tstart="1958";shortTE="F";uid="7292221f-4a7d-46c6-a20a-cdefa6e674af"
CM022880.1	RepeatMasker	DNA/TcMar-Tc1	30196356	30196738	2188	+	.	ID="RND-5_FAMILY-2677";Tend="1468";Tstart="1075";shortTE="F";uid="3a199a15-eccc-4b88-a678-3840baf60424"
CM022880.1	RepeatMasker	RC/Helitron	33254398	33254902	1666	+	.	ID="RND-4_FAMILY-269";TEgroup="ctg_7%7CRND-4_FAMILY-269%7C18";Tend="1214";Tstart="810";shortTE="F";uid="b4721864-b929-4387-bd8b-35932bc25fa2"
CM022880.1	RepeatMasker	RC/Helitron	20150080	20150246	693	+	.	ID="RND-1_FAMILY-999";Tend="770";Tstart="585";shortTE="F";uid="f9517422-14a6-4f0e-a6d8-c4ff00bfd283"
CM022880.1	RepeatMasker	Unknown	33595681	33595804	911	+	.	ID="RND-1_FAMILY-494";Tend="1014";Tstart="893";shortTE="F";uid="6e1ddb90-9ea3-4f78-a21f-fc10cf3c54a9"
CM022880.1	RepeatMasker	Unknown	635365	635551	1540	+	.	ID="RND-1_FAMILY-53";Tend="1091";Tstart="905";shortTE="F";uid="77690724-8743-4cf5-8be6-8cc10c5288dd"
CM022880.1	RepeatMasker	RC/Helitron	12437013	12437431	2819	+	.	ID="RND-6_FAMILY-4124";Tend="1753";Tstart="1309";shortTE="F";uid="a8bc337c-9e6c-49f3-a776-f8223a1a8643"
CM022880.1	RepeatMasker	Unknown	20477849	20478016	1242	+	.	ID="RND-5_FAMILY-1001";Tend="1406";Tstart="1240";shortTE="F";uid="8411a632-aa54-4b6a-a7e8-9b12979256fb"
CM022880.1	RepeatMasker	RC/Helitron	18019760	18019873	468	+	.	ID="RND-1_FAMILY-314";Tend="812";Tstart="702";shortTE="F";uid="1769c109-bdd4-4ed5-a759-0b56825a0a20"
CM022880.1	RepeatMasker	Unknown	19539717	19539872	463	+	.	ID="HALYOMORPHA_HALYS-4_FAMILY-2885";Tend="227";Tstart="66";shortTE="F";uid="4716b7a7-b0b9-4b9e-ac73-2b48de9cf879"
CM022880.1	RepeatMasker	Unknown	23336407	23336688	1113	+	.	ID="RND-5_FAMILY-295";Tend="1271";Tstart="956";shortTE="F";uid="51b860ef-eddd-4608-becb-38324def71b2"
CM022880.1	RepeatMasker	Unknown	22397399	22397645	679	+	.	ID="RND-1_FAMILY-66";TEgroup="ctg_7%7CRND-1_FAMILY-66%7C11";Tend="1134";Tstart="951";shortTE="F";uid="2b16e645-b0b5-4f57-8de4-88d9de0321c7"
CM022880.1	RepeatMasker	DNA/TcMar-Tc1	15565154	15565637	3588	+	.	ID="RND-4_FAMILY-629";Tend="1700";Tstart="1207";shortTE="F";uid="84b2aa0d-a980-40af-a6ea-8a7b6616c199"
CM022880.1	RepeatMasker	DNA	17469368	17470827	7108	+	.	ID="RND-4_FAMILY-311";Tend="1603";Tstart="91";shortTE="F";uid="f2bfedd9-3ebd-46c9-9190-ceb3d378b258"
CM022880.1	RepeatMasker	Unknown	12528075	12528193	419	+	.	ID="RND-6_FAMILY-9040";Tend="1269";Tstart="1191";shortTE="F";uid="6d159a02-26f5-46b0-8ade-4be237f44007"
CM022880.1	RepeatMasker	Unknown	2716683	2717166	3532	+	.	ID="RND-1_FAMILY-1040";Tend="1446";Tstart="950";shortTE="F";uid="2bd01476-a6ef-4124-a95c-45be6eb664ea"
CM022880.1	RepeatMasker	Unknown	17590369	17590552	1287	+	.	ID="RND-1_FAMILY-66";Tend="1138";Tstart="933";shortTE="F";uid="f9b685b2-5736-4efc-bf8b-0789f625373c"
CM022880.1	RepeatMasker	Unknown	22957645	22957833	742	+	.	ID="RND-6_FAMILY-6068";Tend="1422";Tstart="1248";shortTE="F";uid="4b8cc3aa-4176-4490-bf7f-ce655c0f1f38"
CM022880.1	RepeatMasker	Unknown	8290752	8291022	1819	+	.	ID="RND-6_FAMILY-4208";Tend="1176";Tstart="915";shortTE="F";uid="173477a3-978a-428f-af5a-e5c21e69f08f"
CM022880.1	RepeatMasker	Unknown	30834003	30834209	1622	+	.	ID="RND-1_FAMILY-126";Tend="1570";Tstart="1370";shortTE="F";uid="a5c1e6b8-08b7-434c-a17a-53a494eba297"
CM022880.1	RepeatMasker	Unknown	28553609	28553844	565	+	.	ID="RND-1_FAMILY-362";Tend="1547";Tstart="1363";shortTE="F";uid="04b21224-3e9f-4d22-b4b9-7becefdb6c06"
CM022880.1	RepeatMasker	LINE/CR1	24587562	24587665	680	+	.	ID="RND-1_FAMILY-684";Tend="1687";Tstart="1576";shortTE="F";uid="905e5d29-f793-4fd6-b119-131c9134c48f"
CM022880.1	RepeatMasker	DNA/TcMar-Tc1	31007830	31008010	1444	+	.	ID="RND-1_FAMILY-961";Tend="1052";Tstart="872";shortTE="F";uid="d11d4bbe-f17a-474d-9a17-b86e65d0d6af"
CM022880.1	RepeatMasker	Unknown	23207878	23208462	2451	+	.	ID="RND-3_FAMILY-332";Tend="1561";Tstart="927";shortTE="F";uid="f557853e-2f90-431b-8b07-498a2552c950"
CM022880.1	RepeatMasker	Satellite	26831421	26831734	650	+	.	ID="RND-5_FAMILY-399";Tend="1531";Tstart="1199";shortTE="F";uid="420376e9-8611-400f-944b-18eef41b7701"
CM022880.1	RepeatMasker	Unknown	5238335	5238863	3810	+	.	ID="RND-1_FAMILY-325";Tend="2281";Tstart="1737";shortTE="F";uid="21991dda-7d24-4b1f-91cd-31eedfcc1e9f"
CM022880.1	RepeatMasker	Unknown	16668320	16668482	687	+	.	ID="RND-1_FAMILY-66";Tend="1136";Tstart="944";shortTE="F";uid="3f368e0e-1b86-4695-83e8-fb7c3e73abc9"
CM022880.1	RepeatMasker	Unknown	25907298	25907455	991	+	.	ID="RND-6_FAMILY-439";Tend="1120";Tstart="966";shortTE="F";uid="fe61d949-858c-4cf9-9744-0a6881c9c6fc"
CM022880.1	RepeatMasker	Unknown	22600454	22600793	2030	+	.	ID="RND-1_FAMILY-149";Tend="1299";Tstart="937";shortTE="F";uid="0a06d703-8f6a-439d-8e5e-7c10e5ec42ee"
CM022880.1	RepeatMasker	Unknown	16258942	16259127	975	+	.	ID="RND-1_FAMILY-520";Tend="1321";Tstart="1134";shortTE="F";uid="228b48d5-9b22-475c-b4b6-ff5a7008f4b5"
CM022880.1	RepeatMasker	LINE/CR1	20838479	20838711	1068	+	.	ID="RND-6_FAMILY-1730";Tend="659";Tstart="436";shortTE="F";uid="ff67085f-3d25-44ea-b61b-987867b85c1c"
CM022880.1	RepeatMasker	LINE/CR1	26349009	26349185	1005	+	.	ID="RND-6_FAMILY-8660";Tend="1534";Tstart="1359";shortTE="F";uid="68ff023a-b7fc-448e-acf7-cad59bd588f7"
CM022880.1	RepeatMasker	DNA/CMC-Chapaev-3	20507038	20507350	2032	+	.	ID="RND-6_FAMILY-2378";Tend="1165";Tstart="828";shortTE="F";uid="0e76bbcc-48f8-45d6-bf92-8b83bb7adff3"
CM022880.1	RepeatMasker	LINE/RTE-RTE	28313825	28314103	1932	+	.	ID="RND-6_FAMILY-4128";Tend="1041";Tstart="756";shortTE="F";uid="8b336dfa-2597-4d54-92e3-3444db296612"
CM022880.1	RepeatMasker	RC/Helitron	1759233	1759504	1611	+	.	ID="RND-1_FAMILY-35";Tend="1570";Tstart="1277";shortTE="F";uid="9936da34-2437-4609-be01-fa9cefb9a093"
CM022880.1	RepeatMasker	Unknown	3008553	3008736	1130	+	.	ID="RND-6_FAMILY-713";Tend="891";Tstart="711";shortTE="F";uid="2a0b566a-277f-4e4a-9555-f781c3fa5e6a"
CM022880.1	RepeatMasker	Unknown	7441386	7441611	611	+	.	ID="RND-6_FAMILY-1901";Tend="1627";Tstart="1357";shortTE="F";uid="909e9d8f-192a-4bf2-bfd7-b03d07df3760"
CM022880.1	RepeatMasker	Unknown	1646122	1646334	1591	+	.	ID="RND-5_FAMILY-2476";Tend="1087";Tstart="872";shortTE="F";uid="2071d0c4-91cc-44ff-9721-cefb47f70f02"
CM022880.1	RepeatMasker	Unknown	23996381	23996977	3600	+	.	ID="RND-1_FAMILY-39";Tend="1376";Tstart="763";shortTE="F";uid="25fdff85-4afb-468f-94b5-de2e65686a41"
CM022880.1	RepeatMasker	Unknown	475257	475436	1127	+	.	ID="RND-1_FAMILY-450";Tend="1244";Tstart="1055";shortTE="F";uid="f917a033-9d04-4404-8e61-a775527a3dca"
CM022880.1	RepeatMasker	SINE/tRNA-RTE	12853118	12853395	503	+	.	ID="RND-4_FAMILY-384";Tend="1183";Tstart="919";shortTE="F";uid="e3fb234d-e76e-407b-a62d-923c7e395aa5"
CM022880.1	RepeatMasker	Unknown	18993267	18993600	1958	+	.	ID="RND-4_FAMILY-524";Tend="1162";Tstart="822";shortTE="F";uid="810075c5-5744-4ee6-b852-7ce03d4c4beb"
CM022880.1	RepeatMasker	LINE/RTE-BovB	28519633	28519773	983	+	.	ID="RND-1_FAMILY-75";Tend="1281";Tstart="1140";shortTE="F";uid="9a9de284-2039-42b6-be7b-b329d9bf901e"
CM022880.1	RepeatMasker	Unknown	14550280	14550611	1980	+	.	ID="RND-6_FAMILY-6755";Tend="1404";Tstart="1023";shortTE="F";uid="e56a715d-38ca-4a18-9ea9-c7472eba9a3d"
CM022880.1	RepeatMasker	DNA/TcMar-Mariner	30449314	30449550	493	+	.	ID="MARINER-4_CFL";Tend="1182";Tstart="971";shortTE="F";uid="7d1f4183-6b41-4aed-88e4-4cbb6c519201"
CM022880.1	RepeatMasker	SINE/tRNA-RTE	6280562	6280750	783	+	.	ID="RND-1_FAMILY-65";Tend="1085";Tstart="896";shortTE="F";uid="f85aa1ac-313a-4cb3-b7fa-a90c62cf424f"
CM022880.1	RepeatMasker	Unknown	14851882	14852437	4450	+	.	ID="RND-1_FAMILY-206";Tend="1809";Tstart="1261";shortTE="F";uid="dc4f9de0-c509-4bb8-8d34-4d00d70f3ff7"
CM022880.1	RepeatMasker	Unknown	21296515	21296644	812	+	.	ID="RND-5_FAMILY-580";Tend="1147";Tstart="1017";shortTE="F";uid="614f6aae-11d2-45cb-b3d6-cba99a1cbeeb"
CM022880.1	RepeatMasker	Unknown	19167212	19167444	1217	+	.	ID="RND-1_FAMILY-99";Tend="1104";Tstart="881";shortTE="F";uid="4b2a7034-db8f-4647-a4f1-5e00f78dcae8"
CM022880.1	RepeatMasker	SINE/MIR	17898218	17898377	739	+	.	ID="RND-1_FAMILY-44";Tend="1025";Tstart="875";shortTE="F";uid="52f07c71-e71e-4c95-89db-a84fbab5a317"
CM022880.1	RepeatMasker	Unknown	32333217	32333465	1940	+	.	ID="RND-1_FAMILY-42";Tend="1673";Tstart="1425";shortTE="F";uid="cdd2d28e-363d-4271-b25c-d16600c5a58a"
CM022880.1	RepeatMasker	SINE/tRNA-RTE	20271641	20271898	1306	+	.	ID="RND-6_FAMILY-1330";TEgroup="ctg_7%7CRND-6_FAMILY-1330%7C6";Tend="1125";Tstart="921";shortTE="F";uid="6849730e-12f7-4bd4-9757-97d19e9c547e"
CM022880.1	RepeatMasker	LINE/L2	5632860	5633006	438	+	.	ID="RND-6_FAMILY-2440";Tend="1416";Tstart="1274";shortTE="F";uid="2f1e84c6-31d0-457a-b247-2de2b4b4584a"
CM022880.1	RepeatMasker	LINE/RTE-BovB	15704631	15704878	675	+	.	ID="RND-5_FAMILY-1885";Tend="1219";Tstart="911";shortTE="F";uid="35a6782b-9f39-4369-8ff0-45da554e5773"
CM022880.1	RepeatMasker	Unknown	8192633	8192745	442	+	.	ID="RND-6_FAMILY-6755";Tend="1231";Tstart="1122";shortTE="F";uid="ad2be1a0-61f9-4618-969a-0c83e1c1968c"
CM022880.1	RepeatMasker	Unknown	14593893	14594045	471	+	.	ID="RND-1_FAMILY-11";TEgroup="ctg_7%7CRND-1_FAMILY-11%7C4";Tend="913";Tstart="833";shortTE="T";uid="8d314cbf-18eb-45b3-a240-041c2de78b08"
CM022880.1	RepeatMasker	Unknown	30447566	30447707	841	+	.	ID="RND-1_FAMILY-915";Tend="966";Tstart="826";shortTE="F";uid="916c21ef-25e6-4c0b-b79e-cacd17c19412"
CM022880.1	RepeatMasker	Unknown	1217241	1217717	3866	+	.	ID="RND-1_FAMILY-963";Tend="1466";Tstart="995";shortTE="F";uid="2b4aa97f-ac4e-4108-b548-065f22e8e1bb"
CM022880.1	RepeatMasker	DNA/Ginger-2	11158004	11158161	427	+	.	ID="RND-6_FAMILY-8305";Tend="1290";Tstart="1125";shortTE="F";uid="d97dd793-6a55-4049-9449-4f99b31bfd10"
CM022880.1	RepeatMasker	Unknown	27663678	27663845	521	+	.	ID="RND-5_FAMILY-641";Tend="1555";Tstart="1381";shortTE="F";uid="ba2acca4-670b-4b28-9309-417950e43c53"
CM022880.1	RepeatMasker	Unknown	12608744	12608896	540	+	.	ID="RND-4_FAMILY-209";Tend="1524";Tstart="1367";shortTE="F";uid="f0c8e95d-c257-47d3-9dd5-1eb42ec140d9"
CM022880.1	RepeatMasker	DNA/MULE-MuDR	26710404	26710575	1314	+	.	ID="RND-1_FAMILY-161";Tend="1128";Tstart="935";shortTE="F";uid="466271c5-eb66-4454-89f8-76d08e9d96c3"
CM022880.1	RepeatMasker	Unknown	393728	394179	3257	+	.	ID="RND-5_FAMILY-215";Tend="1322";Tstart="913";shortTE="F";uid="8e2b03c1-bf67-472f-858a-7c76b19bedb5"
CM022880.1	RepeatMasker	Unknown	16187210	16187516	1992	+	.	ID="RND-6_FAMILY-3995";Tend="1389";Tstart="1075";shortTE="F";uid="d91b5a6a-27d2-4e31-9d4e-faae7ede0c3b"
CM022880.1	RepeatMasker	Unknown	16531961	16532117	894	+	.	ID="RND-6_FAMILY-1317";Tend="1536";Tstart="1379";shortTE="F";uid="e009e18d-1764-4339-884b-1fa6418673f1"
CM022880.1	RepeatMasker	Unknown	21566574	21567100	2186	+	.	ID="RND-6_FAMILY-6755";Tend="1407";Tstart="1017";shortTE="F";uid="eb86cc47-7ad9-4f04-95a5-50e27c45a270"
CM022880.1	RepeatMasker	Satellite	20822117	20822350	1489	+	.	ID="RND-6_FAMILY-577";Tend="1025";Tstart="791";shortTE="F";uid="870ddbe8-39c4-4ad8-9d95-17c3f38feea9"
CM022880.1	RepeatMasker	Unknown	19806963	19807063	712	+	.	ID="RND-1_FAMILY-28";Tend="748";Tstart="648";shortTE="F";uid="595953f8-bf89-439e-954f-c94cbd2308de"
CM022880.1	RepeatMasker	Unknown	18430131	18430321	879	+	.	ID="RND-6_FAMILY-6755";Tend="1293";Tstart="1110";shortTE="F";uid="eb801d49-1355-4f65-814e-47fa477e6b84"
CM022880.1	RepeatMasker	Unknown	1439841	1441050	6743	+	.	ID="RND-1_FAMILY-474";TEgroup="ctg_7%7CRND-1_FAMILY-474%7C1";Tend="2319";Tstart="816";shortTE="F";uid="1c3ff5c1-5b25-4087-82a8-e0ae0af5edc2"
CM022880.1	RepeatMasker	LINE/Penelope	19513099	19513209	587	+	.	ID="RND-1_FAMILY-172";Tend="1459";Tstart="1339";shortTE="F";uid="aaeba26b-9725-4f67-b0e6-6887e9b11f31"
CM022880.1	RepeatMasker	DNA/hAT-Tip100	10089921	10090061	1116	+	.	ID="RND-1_FAMILY-785";Tend="1492";Tstart="1350";shortTE="F";uid="23af362b-e8d2-49a0-a4bd-24a94c6fc7de"
CM022880.1	RepeatMasker	Unknown	4422608	4422710	826	+	.	ID="RND-1_FAMILY-1092";Tend="1554";Tstart="1452";shortTE="F";uid="dfc49061-3145-42e1-9984-41dc7d604db4"
CM022880.1	RepeatMasker	DNA/TcMar-Tc1	27720011	27720380	1621	+	.	ID="RND-1_FAMILY-114";Tend="1001";Tstart="629";shortTE="F";uid="3f63de75-7ebd-4de8-8f1e-83674b230520"
CM022880.1	RepeatMasker	Unknown	17915215	17915912	4196	+	.	ID="RND-6_FAMILY-4823";Tend="1568";Tstart="863";shortTE="F";uid="1d8d590d-df09-4d94-9eee-73d98cf1d200"
CM022880.1	RepeatMasker	Unknown	1887246	1887623	2938	+	.	ID="RND-1_FAMILY-86";Tend="1222";Tstart="841";shortTE="F";uid="822f48fa-2efe-41a2-b912-37744fbdd4aa"
CM022880.1	RepeatMasker	Unknown	15307204	15307314	476	+	.	ID="RND-1_FAMILY-596";Tend="1146";Tstart="1036";shortTE="F";uid="d5074f1e-33f8-468d-ad13-479ed7d27025"
CM022880.1	RepeatMasker	DNA/TcMar-Tc1	22513513	22514517	2686	+	.	ID="RND-5_FAMILY-1306";TEgroup="ctg_7%7CRND-5_FAMILY-1306%7C5";Tend="1602";Tstart="473";shortTE="F";uid="be31f937-f4de-4d2b-b490-a368a4af17a7"
CM022880.1	RepeatMasker	DNA/hAT-Charlie	33654630	33654982	2528	+	.	ID="RND-2_FAMILY-110";Tend="1320";Tstart="937";shortTE="F";uid="a08b436f-110d-4397-97d4-df8cee387c9e"
CM022880.1	RepeatMasker	RC/Helitron	4467671	4467832	529	+	.	ID="RND-6_FAMILY-4124";Tend="1499";Tstart="1313";shortTE="F";uid="423bd4cd-47b2-4626-8114-ac08e94172c0"
CM022880.1	RepeatMasker	Satellite	19169141	19169283	731	+	.	ID="RND-6_FAMILY-577";Tend="1175";Tstart="1010";shortTE="F";uid="261dc30a-617c-4035-b43c-7742cf2b624b"
CM022880.1	RepeatMasker	DNA/TcMar-Tc1	27764590	27764834	1531	+	.	ID="RND-1_FAMILY-114";Tend="2404";Tstart="2148";shortTE="F";uid="d197368c-b857-4086-b90c-c8c4f7b6b9ce"
CM022880.1	RepeatMasker	LINE/RTE-BovB	24466599	24466907	1981	+	.	ID="RND-1_FAMILY-30";Tend="1121";Tstart="801";shortTE="F";uid="dd866177-d9bc-42ec-9ec3-99de721ba022"
CM022880.1	RepeatMasker	Unknown	23691049	23691225	622	+	.	ID="RND-5_FAMILY-1380";Tend="544";Tstart="373";shortTE="F";uid="027c22c8-1636-4d97-9b1a-092a741ec5f7"
CM022880.1	RepeatMasker	Unknown	8808273	8808396	788	+	.	ID="RND-5_FAMILY-1523";Tend="1084";Tstart="946";shortTE="F";uid="10dbcaa7-f751-41e1-948d-28cc50a0b4d7"
CM022880.1	RepeatMasker	RC/Helitron	2728941	2729110	1354	+	.	ID="RND-6_FAMILY-317";Tend="1156";Tstart="973";shortTE="F";uid="ebd1e014-cddf-4333-abd1-86f78b6d942d"
CM022880.1	RepeatMasker	Unknown	16928985	16929105	570	+	.	ID="RND-6_FAMILY-9040";Tend="1104";Tstart="988";shortTE="F";uid="1e54965f-338b-4292-bdd6-0ae7e4435097"
CM022880.1	RepeatMasker	LINE/I	22262271	22262402	501	+	.	ID="RND-5_FAMILY-4756";Tend="1209";Tstart="1069";shortTE="F";uid="5966ea2e-8ceb-49b5-8899-d2ee9e037a2c"
CM022880.1	RepeatMasker	RC/Helitron	25187983	25188134	1286	+	.	ID="RND-6_FAMILY-317";Tend="1076";Tstart="929";shortTE="F";uid="562a8826-7adc-43f7-8f24-7d134e9aa65d"
CM022880.1	RepeatMasker	Unknown	12260095	12260244	472	+	.	ID="RND-6_FAMILY-11280";Tend="811";Tstart="659";shortTE="F";uid="4142b620-8fb9-4990-9e50-0a68ade9fbbb"
CM022880.1	RepeatMasker	RC/Helitron	11271299	11271732	794	+	.	ID="RND-6_FAMILY-4124";TEgroup="ctg_7%7CRND-6_FAMILY-4124%7C5";Tend="1678";Tstart="577";shortTE="F";uid="29d0cccb-c0a5-4725-a49e-1c04319687f5"
CM022880.1	RepeatMasker	Unknown	8049682	8049817	514	+	.	ID="RND-6_FAMILY-92";Tend="1477";Tstart="1336";shortTE="F";uid="bfbc8749-c059-4047-9626-008c06ff371c"
CM022880.1	RepeatMasker	Unknown	15214651	15215017	2300	+	.	ID="RND-5_FAMILY-502";Tend="1515";Tstart="1135";shortTE="F";uid="2ab1a5c2-3210-499e-91bf-dbb1c1d62b9d"
CM022880.1	RepeatMasker	Unknown	25921555	25922039	3126	+	.	ID="RND-4_FAMILY-56";Tend="1439";Tstart="943";shortTE="F";uid="adeed2ca-0125-471e-8379-d0a2aa4c574b"
CM022880.1	RepeatMasker	Unknown	15751661	15752196	853	+	.	ID="RND-4_FAMILY-737";TEgroup="ctg_7%7CRND-4_FAMILY-737%7C7";Tend="1261";Tstart="784";shortTE="F";uid="0343e5a8-299f-43d3-8d8a-53e4994f48ce"
CM022880.1	RepeatMasker	SINE/tRNA-RTE	11352852	11353046	1242	+	.	ID="RND-6_FAMILY-1330";Tend="1115";Tstart="915";shortTE="F";uid="77ccb996-f1c4-4751-90c0-76e29006d925"
CM022880.1	RepeatMasker	Unknown	12124895	12125062	626	+	.	ID="RND-6_FAMILY-7290";Tend="1332";Tstart="1163";shortTE="F";uid="7925222c-da27-4245-be9d-4acd5ca32469"
CM022880.1	RepeatMasker	Unknown	32269428	32269556	846	+	.	ID="RND-6_FAMILY-6687";Tend="275";Tstart="148";shortTE="F";uid="ed173db0-b946-4291-aee8-932cbbd9033d"
CM022880.1	RepeatMasker	DNA	31163842	31164068	806	+	.	ID="RND-5_FAMILY-2114";Tend="1936";Tstart="1701";shortTE="F";uid="a9007f7d-ed29-48b6-a1af-b04b73c3996b"
CM022880.1	RepeatMasker	Unknown	1590358	1590493	1012	+	.	ID="RND-6_FAMILY-1679";Tend="648";Tstart="512";shortTE="F";uid="86446526-52fb-4316-b82d-bf8d83ea773c"
CM022880.1	RepeatMasker	Unknown	13842874	13843486	2252	+	.	ID="RND-4_FAMILY-734";Tend="2502";Tstart="1818";shortTE="F";uid="5e8c9088-b096-445d-bb0d-1eaee0e6a697"
CM022880.1	RepeatMasker	Unknown	8584840	8585243	495	+	.	ID="RND-1_FAMILY-11";Tend="1246";Tstart="769";shortTE="F";uid="6b280aa0-058e-4bc2-8c46-28547a141553"
CM022880.1	RepeatMasker	RC/Helitron	14833988	14834118	1124	+	.	ID="RND-1_FAMILY-314";Tend="991";Tstart="861";shortTE="F";uid="ecb0b5bd-37ef-4800-8197-d6a28b59225c"
CM022880.1	RepeatMasker	Unknown	5596140	5596379	1238	+	.	ID="RND-1_FAMILY-337";Tend="1164";Tstart="911";shortTE="F";uid="30595bd4-3e00-4beb-8344-479521cd6de0"
CM022880.1	RepeatMasker	SINE/tRNA-RTE	25191898	25192166	1970	+	.	ID="RND-1_FAMILY-48";Tend="1155";Tstart="886";shortTE="F";uid="7b24b55d-943b-45ef-acff-3349eb8ad226"
CM022880.1	RepeatMasker	Satellite	16769896	16770115	928	+	.	ID="RND-6_FAMILY-46";Tend="1428";Tstart="1210";shortTE="F";uid="b63ebf7f-2692-489a-b0c6-bdfbc20fa021"
CM022880.1	RepeatMasker	LINE/RTE-BovB	5446819	5447041	958	+	.	ID="RND-1_FAMILY-75";Tend="1823";Tstart="1551";shortTE="F";uid="fea11a87-189b-45f2-aa7d-39ffe30f3c1a"
CM022880.1	RepeatMasker	Unknown	21003337	21003890	2042	+	.	ID="RND-1_FAMILY-39";Tend="1381";Tstart="763";shortTE="F";uid="25635efc-f6c8-48be-b1ab-ce0d466c3846"
CM022880.1	RepeatMasker	RC/Helitron	18929173	18929371	683	+	.	ID="RND-1_FAMILY-197";Tend="1712";Tstart="1512";shortTE="F";uid="526d20d9-db99-4afe-814f-68f78ecc54eb"
CM022880.1	RepeatMasker	Satellite	5104493	5104850	2183	+	.	ID="RND-6_FAMILY-577";Tend="1098";Tstart="754";shortTE="F";uid="e43287cc-0e8c-4cbc-9ef8-69c364715319"
CM022880.1	RepeatMasker	Unknown	14263424	14263576	921	+	.	ID="RND-6_FAMILY-5252";Tend="968";Tstart="824";shortTE="F";uid="a8239cac-f28d-461b-8728-131cc9d9b404"
CM022880.1	RepeatMasker	DNA/TcMar-Tc1	10638420	10638624	1490	+	.	ID="RND-5_FAMILY-623";Tend="1376";Tstart="1128";shortTE="F";uid="f53be397-cd78-4afb-b24c-2aa9eca06b71"
CM022880.1	RepeatMasker	Unknown	4901595	4901818	566	+	.	ID="RND-5_FAMILY-5";Tend="1183";Tstart="969";shortTE="F";uid="8295ae90-6799-4422-85e2-8443d5116f24"
CM022880.1	RepeatMasker	Satellite	25459173	25459395	1390	+	.	ID="RND-3_FAMILY-672";Tend="1184";Tstart="932";shortTE="F";uid="f541d84c-4e75-491b-9460-523c3f010710"
CM022880.1	RepeatMasker	SINE/tRNA-RTE	31811359	31811511	1047	+	.	ID="RND-4_FAMILY-632";Tend="1104";Tstart="956";shortTE="F";uid="fdaeb376-c8e8-41e0-8ed6-c92a97b983ba"
CM022880.1	RepeatMasker	Satellite	6173516	6173766	1879	+	.	ID="RND-6_FAMILY-46";Tend="1492";Tstart="1230";shortTE="F";uid="bef7862d-a437-4858-b7b1-8c7ab8dac205"
CM022880.1	RepeatMasker	Unknown	30202073	30202233	782	+	.	ID="RND-2_FAMILY-22";Tend="1135";Tstart="973";shortTE="F";uid="34bf8b61-cdbd-4def-a062-eecabe2bbdf9"
CM022880.1	RepeatMasker	Unknown	32389318	32389578	1958	+	.	ID="RND-6_FAMILY-2803";Tend="1167";Tstart="916";shortTE="F";uid="c197cf5b-4236-4d8f-8d7c-7e6439b2d08e"
CM022880.1	RepeatMasker	Unknown	25680556	25680987	2300	+	.	ID="RND-6_FAMILY-6143";Tend="1333";Tstart="861";shortTE="F";uid="bf0c55e2-690c-47d7-bde8-e4d92563dd04"
CM022880.1	RepeatMasker	RC/Helitron	4727238	4727826	4071	+	.	ID="RND-1_FAMILY-31";Tend="1527";Tstart="905";shortTE="F";uid="2635f824-5c6f-48ec-a591-fa92b9e88086"
CM022880.1	RepeatMasker	Unknown	4829563	4829753	1627	+	.	ID="RND-1_FAMILY-463";Tend="1167";Tstart="975";shortTE="F";uid="50ea400d-8c80-4446-972c-9011f9056f04"
CM022880.1	RepeatMasker	LINE/Penelope	744130	744293	1389	+	.	ID="RND-5_FAMILY-1586";Tend="1033";Tstart="870";shortTE="F";uid="9f134ac0-6165-4522-ad76-9ed7bacb308d"
CM022880.1	RepeatMasker	Unknown	21037450	21037845	469	+	.	ID="RND-1_FAMILY-716";TEgroup="ctg_7%7CRND-1_FAMILY-716%7C3";Tend="1386";Tstart="872";shortTE="T";uid="335bde6a-a87f-447a-8976-8e702bf33c41"
CM022880.1	RepeatMasker	RC/Helitron	1947456	1947883	3410	+	.	ID="RND-6_FAMILY-7275";Tend="1639";Tstart="1216";shortTE="F";uid="23b19e5a-ae65-4a5b-ac5e-e4067df488bc"
CM022880.1	RepeatMasker	SINE/tRNA-RTE	9801671	9801829	907	+	.	ID="RND-4_FAMILY-384";Tend="1031";Tstart="874";shortTE="F";uid="3630ba59-2092-4eea-a5cc-baa81f71ef16"
CM022880.1	RepeatMasker	SINE/tRNA-RTE	5125197	5125400	541	+	.	ID="RND-4_FAMILY-384";Tend="1021";Tstart="736";shortTE="F";uid="869e18c3-9fef-4943-ba74-9f0f3d969616"
CM022880.1	RepeatMasker	Unknown	750241	750347	733	+	.	ID="RND-1_FAMILY-188";Tend="903";Tstart="797";shortTE="F";uid="acb0c505-5ffb-4732-b398-c61ecd5ae915"
CM022880.1	RepeatMasker	DNA	14900184	14900482	2207	+	.	ID="RND-5_FAMILY-3669";Tend="1302";Tstart="1005";shortTE="F";uid="517e4344-f61d-466b-ba77-455e485c72a7"
CM022880.1	RepeatMasker	Unknown	187889	188169	468	+	.	ID="RND-1_FAMILY-627";TEgroup="ctg_7%7CRND-1_FAMILY-627%7C1";Tend="1566";Tstart="877";shortTE="T";uid="b5be1158-e0ee-4b50-9f0e-10d13e8d97ca"
CM022880.1	RepeatMasker	Unknown	33602283	33602546	1459	+	.	ID="RND-6_FAMILY-713";Tend="1152";Tstart="716";shortTE="F";uid="73778adb-b3e2-4aa1-9f83-5c34adb61081"
CM022880.1	RepeatMasker	LINE/CR1	14832533	14832953	1228	+	.	ID="RND-6_FAMILY-11448";Tend="1316";Tstart="775";shortTE="F";uid="ada36d51-0ad5-49c4-92c1-036891d029df"
CM022880.1	RepeatMasker	DNA/hAT-Tip100	26448998	26449155	725	+	.	ID="rnd-5_family-3574";Tend="1333";Tstart="1092";shortTE="F";uid="a6a78583-96d0-488e-a5f3-e0b69fb5cc3d"
CM022880.1	RepeatMasker	LINE/Dong-R4	4652431	4652606	637	+	.	ID="RND-6_FAMILY-1500";Tend="1017";Tstart="867";shortTE="F";uid="597ca8a2-524b-40fa-ad69-0b663707a6c9"
CM022880.1	RepeatMasker	Unknown	3122721	3122939	1436	+	.	ID="RND-5_FAMILY-523";Tend="1201";Tstart="975";shortTE="F";uid="9cb01e20-533c-4735-8014-df1ba4ce2ee3"
CM022880.1	RepeatMasker	Unknown	15066958	15067127	877	+	.	ID="RND-6_FAMILY-7290";Tend="1421";Tstart="1249";shortTE="F";uid="c3bd0cf0-2623-476b-87b0-d1393947f1b5"
CM022880.1	RepeatMasker	Unknown	28597528	28598119	3924	+	.	ID="RND-1_FAMILY-49";Tend="1622";Tstart="976";shortTE="F";uid="dc3a9401-25bc-48eb-bdf1-5d176974d900"
CM022880.1	RepeatMasker	Unknown	9610030	9610392	1701	+	.	ID="RND-6_FAMILY-85";Tend="1425";Tstart="976";shortTE="F";uid="d7db1700-c5ed-41bc-9d8c-118f19f5f835"
CM022880.1	RepeatMasker	SINE/5S	834494	834799	2246	+	.	ID="RND-3_FAMILY-220";Tend="1237";Tstart="933";shortTE="F";uid="cac023ef-7f84-4d16-b37e-1b770dbcbf4c"
CM022880.1	RepeatMasker	LINE/CR1	23521657	23522125	3362	+	.	ID="RND-1_FAMILY-885";Tend="1405";Tstart="932";shortTE="F";uid="d8fab0a1-d24a-4fd7-ac0f-f865b4d38ccb"
CM022880.1	RepeatMasker	SINE/5S	25726473	25726784	2249	+	.	ID="RND-5_FAMILY-96";Tend="1143";Tstart="830";shortTE="F";uid="a5b8ce11-0e82-4bb4-bbb3-2a51d89f7261"
CM022880.1	RepeatMasker	Unknown	13748421	13749884	9860	+	.	ID="RND-1_FAMILY-474";Tend="2317";Tstart="762";shortTE="F";uid="2d43859d-429b-4e78-b669-8b8fc4b9b2b3"
CM022880.1	RepeatMasker	Unknown	16342679	16344210	2405	+	.	ID="RND-1_FAMILY-176";TEgroup="ctg_7%7CRND-1_FAMILY-176%7C2";Tend="2314";Tstart="801";shortTE="F";uid="5f3de551-388c-4e19-8ab8-0cf2dc5f8373"
CM022880.1	RepeatMasker	Unknown	14605283	14605441	802	+	.	ID="RND-6_FAMILY-3995";Tend="1278";Tstart="1122";shortTE="F";uid="2fe3fa8e-5774-4021-9170-442647847c7e"
CM022880.1	RepeatMasker	LINE/CR1	842870	843270	3571	+	.	ID="RND-1_FAMILY-382";Tend="1510";Tstart="1110";shortTE="F";uid="5dad3ffe-50e6-4e81-a770-2fed1b78f8a8"
CM022880.1	RepeatMasker	LINE/I-Jockey	22874420	22875141	4593	+	.	ID="RND-5_FAMILY-2007";Tend="1676";Tstart="952";shortTE="F";uid="f1dc6505-d557-4b54-ad71-6f93fcec914f"
CM022880.1	RepeatMasker	DNA/TcMar-Tc1	1409112	1409654	970	+	.	ID="RND-4_FAMILY-404";Tend="1122";Tstart="457";shortTE="F";uid="b68043d0-f056-4606-9dea-a3e7c94c38fa"
CM022880.1	RepeatMasker	LINE/L2	6145015	6145320	1335	+	.	ID="RND-6_FAMILY-1199";Tend="1299";Tstart="928";shortTE="F";uid="7f54afee-6865-43a7-b962-7fb77131e1de"
CM022880.1	RepeatMasker	Unknown	15772418	15774212	1721	+	.	ID="RND-6_FAMILY-370";TEgroup="ctg_7%7CRND-6_FAMILY-370%7C7";Tend="2013";Tstart="184";shortTE="F";uid="d4f3bfbd-1e36-4156-8201-856aaea7c9ea"
CM022880.1	RepeatMasker	Unknown	28441151	28441408	900	+	.	ID="RND-2_FAMILY-238";Tend="2177";Tstart="1907";shortTE="F";uid="6250d6bd-a59e-4f12-b02e-f30116b3fb06"
CM022880.1	RepeatMasker	Unknown	7048082	7049373	6354	+	.	ID="RND-5_FAMILY-1793";TEgroup="ctg_7%7CRND-5_FAMILY-1793%7C2";Tend="1993";Tstart="135";shortTE="F";uid="319f1bf8-3df7-4efa-a668-2910fb8ae7bc"
CM022880.1	RepeatMasker	SINE/tRNA-RTE	9224396	9224707	2021	+	.	ID="RND-1_FAMILY-29";Tend="1118";Tstart="805";shortTE="F";uid="b42eb94d-5467-4215-b616-6fec78d8dc7a"
CM022880.1	RepeatMasker	Unknown	15412776	15412972	986	+	.	ID="RND-1_FAMILY-336";Tend="1169";Tstart="955";shortTE="F";uid="a6fcc26b-87b9-424b-b784-bc976e151c3d"
CM022880.1	RepeatMasker	Unknown	32854824	32855372	4120	+	.	ID="RND-6_FAMILY-3656";Tend="1539";Tstart="995";shortTE="F";uid="be2417ff-1656-4e26-95fc-01774a439570"
CM022880.1	RepeatMasker	Unknown	1561313	1561803	856	+	.	ID="RND-1_FAMILY-11";Tend="1091";Tstart="697";shortTE="F";uid="2b179c30-0f47-4420-9c8a-04cd6d9c10e2"
CM022880.1	RepeatMasker	Unknown	20772014	20772543	2000	+	.	ID="RND-1_FAMILY-39";Tend="1376";Tstart="763";shortTE="F";uid="484eac9c-32ab-4a43-99f1-ef7f806c3cce"
CM022880.1	RepeatMasker	Unknown	26649716	26650227	3256	+	.	ID="RND-6_FAMILY-1527";Tend="1380";Tstart="910";shortTE="F";uid="053aa5fb-ce75-4ccf-bd51-d5689b9f188e"
CM022880.1	RepeatMasker	Unknown	25436394	25436581	853	+	.	ID="RND-6_FAMILY-5252";Tend="1042";Tstart="823";shortTE="F";uid="9cccbfe9-629c-4cc5-9805-40e981bf931e"
CM022880.1	RepeatMasker	RC/Helitron	625219	625418	1614	+	.	ID="RND-1_FAMILY-35";Tend="1081";Tstart="882";shortTE="F";uid="7a80a3b3-4c78-4d3d-9005-d9af698e1bd2"
CM022880.1	RepeatMasker	Unknown	1648467	1648602	487	+	.	ID="RND-4_FAMILY-30";Tend="1044";Tstart="911";shortTE="F";uid="67030334-1253-4c1b-af16-f43301408db9"
CM022880.1	RepeatMasker	SINE/MIR	19999344	19999461	550	+	.	ID="RND-1_FAMILY-44";Tend="985";Tstart="875";shortTE="F";uid="cecf3aba-c93c-4b1e-8369-582c9e9d9aac"
CM022880.1	RepeatMasker	RC/Helitron	15422444	15422646	1133	+	.	ID="RND-4_FAMILY-2756";Tend="1370";Tstart="1147";shortTE="F";uid="48bd1a67-5782-4936-bbd3-d6242c5cbe96"
CM022880.1	RepeatMasker	Unknown	17183981	17184744	2839	+	.	ID="RND-1_FAMILY-11";Tend="1888";Tstart="697";shortTE="F";uid="0e723536-b059-4cb2-af47-bbdc4fa35862"
CM022880.1	RepeatMasker	DNA/Academ-1	29636650	29637378	2236	+	.	ID="RND-1_FAMILY-347";Tend="1338";Tstart="695";shortTE="F";uid="a9e6b57a-dac9-4f3b-a778-10a61d1143f2"
CM022880.1	RepeatMasker	SINE/tRNA-RTE	8325494	8325645	881	+	.	ID="RND-6_FAMILY-11569";Tend="1173";Tstart="1030";shortTE="F";uid="b5623634-a2fa-4926-9526-7cc25ff5b10b"
CM022880.1	RepeatMasker	LINE/CR1	10269649	10269801	955	+	.	ID="RND-5_FAMILY-910";Tend="1694";Tstart="1541";shortTE="F";uid="7871fc92-7e75-4974-b9fd-0f49713e1b79"
CM022880.1	RepeatMasker	Unknown	30177053	30177739	5056	+	.	ID="RND-1_FAMILY-52";Tend="1619";Tstart="918";shortTE="F";uid="0145d074-1633-407f-bfd5-b7d65b272733"
CM022880.1	RepeatMasker	RC/Helitron	22465544	22466296	5161	+	.	ID="RND-5_FAMILY-688";Tend="1688";Tstart="925";shortTE="F";uid="9f0b5615-d8d4-46b3-9c06-f57085fc7575"
CM022880.1	RepeatMasker	SINE/tRNA-RTE	21091076	21091274	1417	+	.	ID="RND-1_FAMILY-65";Tend="1132";Tstart="930";shortTE="F";uid="05d7ae05-6e96-4914-ab6b-ae63b2007b77"
CM022880.1	RepeatMasker	LINE/RTE-BovB	9787896	9788157	745	+	.	ID="RND-1_FAMILY-30";Tend="1130";Tstart="815";shortTE="F";uid="edcba1f6-5c3a-4c5b-85d2-d77158964dc3"
CM022880.1	RepeatMasker	Unknown	464345	464508	999	+	.	ID="RND-6_FAMILY-10521";Tend="909";Tstart="757";shortTE="F";uid="97da1b66-ba84-4282-aeb3-12c88dd01ae1"
CM022880.1	RepeatMasker	DNA/PiggyBac	22371001	22371508	3191	+	.	ID="RND-5_FAMILY-868";Tend="1569";Tstart="1070";shortTE="F";uid="be8b73ca-68f3-4eea-bb62-14605461dda7"
CM022880.1	RepeatMasker	RC/Helitron	4324316	4324468	1030	+	.	ID="RND-6_FAMILY-20544";Tend="1544";Tstart="1394";shortTE="F";uid="0a65b6eb-7c67-4b0f-82ab-8a2d08aead22"
CM022880.1	RepeatMasker	DNA/CMC-Chapaev-3	11991337	11991515	668	+	.	ID="RND-1_FAMILY-68";Tend="1136";Tstart="936";shortTE="F";uid="4a30b7ac-19e4-4e23-b541-4d53a0aafce4"
CM022880.1	RepeatMasker	Unknown	7523842	7524042	844	+	.	ID="RND-6_FAMILY-1688";Tend="1550";Tstart="1345";shortTE="F";uid="ccb99548-f12e-4f21-8d4c-27793b9a53ab"
CM022880.1	RepeatMasker	Unknown	19441156	19441485	1086	+	.	ID="RND-2_FAMILY-87";Tend="1291";Tstart="957";shortTE="F";uid="9366124a-6c40-4931-b3f6-a3c0c36b6817"
CM022880.1	RepeatMasker	Unknown	31063344	31063700	1098	+	.	ID="RND-6_FAMILY-13999";Tend="1395";Tstart="1047";shortTE="F";uid="5cd7acb4-0437-483f-984f-ffd5b19fc6bc"
CM022880.1	RepeatMasker	LINE/RTE-BovB	20207898	20208030	895	+	.	ID="RND-1_FAMILY-30";Tend="942";Tstart="810";shortTE="F";uid="37b6481d-cfb2-4cb8-b781-fb4183f474f6"
CM022880.1	RepeatMasker	Unknown	6065699	6065842	1193	+	.	ID="RND-6_FAMILY-2064";Tend="1183";Tstart="1041";shortTE="F";uid="5b305538-35a4-42c5-b0a4-7539786e866f"
CM022880.1	RepeatMasker	DNA/hAT-Blackjack	33258886	33259046	736	+	.	ID="RND-1_FAMILY-603";Tend="1085";Tstart="919";shortTE="F";uid="15329041-37e2-4540-b74b-62a40ef91936"
CM022880.1	RepeatMasker	Unknown	33692954	33693277	875	+	.	ID="RND-6_FAMILY-5252";TEgroup="ctg_7%7CRND-6_FAMILY-5252%7C1";Tend="1040";Tstart="820";shortTE="F";uid="564c1013-fd67-4b49-9954-271dcdff3e3e"
CM022880.1	RepeatMasker	Satellite	28172195	28172306	658	+	.	ID="RND-6_FAMILY-46";Tend="113";Tstart="1";shortTE="F";uid="e90340a9-844c-49f3-b0b0-ec3b18294d6a"
CM022880.1	RepeatMasker	SINE/5S	17027505	17027709	1752	+	.	ID="RND-6_FAMILY-1021";Tend="1131";Tstart="927";shortTE="F";uid="4d707a6e-ce05-49f3-ae22-346dc21cdf51"
CM022880.1	RepeatMasker	Unknown	28284069	28284822	4081	+	.	ID="RND-1_FAMILY-191";Tend="1791";Tstart="969";shortTE="F";uid="9c6afc39-5c9d-46b7-8a09-d1d3fd7150c3"
CM022880.1	RepeatMasker	Unknown	11453345	11453510	849	+	.	ID="RND-5_FAMILY-4504";Tend="772";Tstart="616";shortTE="F";uid="289ab142-a9ea-4820-a645-6266303574a7"
CM022880.1	RepeatMasker	Unknown	8392159	8392391	1328	+	.	ID="RND-6_FAMILY-7290";Tend="1422";Tstart="1163";shortTE="F";uid="e7dbb3d0-883f-4234-8060-de354dd05c82"
CM022880.1	RepeatMasker	DNA/TcMar-Tc1	803648	803954	2082	+	.	ID="RND-1_FAMILY-316";Tend="2091";Tstart="1787";shortTE="F";uid="43a9cca9-a778-49a1-97e9-bcabff996d79"
CM022880.1	RepeatMasker	LINE/RTE-BovB	5772873	5773091	1485	+	.	ID="RND-1_FAMILY-75";Tend="1821";Tstart="1602";shortTE="F";uid="86975494-8173-41e5-936f-97d248b0fa21"
CM022880.1	RepeatMasker	LINE/RTE-BovB	19351663	19352044	2731	+	.	ID="RND-1_FAMILY-75";Tend="1822";Tstart="1448";shortTE="F";uid="656a5acc-a435-4d9e-891a-2cbfc9356aa3"
CM022880.1	RepeatMasker	RC/Helitron	11358894	11359213	2494	+	.	ID="RND-1_FAMILY-151";Tend="1098";Tstart="778";shortTE="F";uid="1b48f958-f458-4075-8d57-e0f728d99b68"
CM022880.1	RepeatMasker	DNA/hAT-Tip100	22360968	22361194	1499	+	.	ID="RND-5_FAMILY-1423";Tend="1215";Tstart="993";shortTE="F";uid="4d95ddef-965b-4f8e-bf90-f34e849cddff"
CM022880.1	RepeatMasker	SINE/tRNA-RTE	4553720	4553966	1355	+	.	ID="RND-6_FAMILY-11569";Tend="1179";Tstart="913";shortTE="F";uid="1c85d0f0-eca3-4565-92a6-d6663d16e648"
CM022880.1	RepeatMasker	Unknown	1924833	1925044	1494	+	.	ID="RND-6_FAMILY-1527";Tend="1374";Tstart="1170";shortTE="F";uid="f6905f7f-845e-4f21-a6aa-f38dec31b66f"
CM022880.1	RepeatMasker	Unknown	21347504	21347777	1403	+	.	ID="RND-1_FAMILY-422";Tend="1147";Tstart="885";shortTE="F";uid="bce0755a-c63f-4027-a5e8-74b8bd8dc3f2"
CM022880.1	RepeatMasker	Unknown	22378003	22378146	730	+	.	ID="RND-4_FAMILY-176";Tend="1113";Tstart="972";shortTE="F";uid="c68ce1d4-5dae-4da8-859a-d4593b06af4a"
CM022880.1	RepeatMasker	Unknown	29132142	29132538	1668	+	.	ID="RND-4_FAMILY-737";Tend="2082";Tstart="1639";shortTE="F";uid="902b6d02-cabd-49c4-a588-f852eacd1cd8"
CM022880.1	RepeatMasker	LINE/L2	17427355	17427517	765	+	.	ID="RND-1_FAMILY-900";Tend="730";Tstart="569";shortTE="F";uid="2c6317cf-baba-4be9-b82e-a1165ee2f611"
CM022880.1	RepeatMasker	Unknown	31076905	31077351	3228	+	.	ID="RND-1_FAMILY-118";Tend="1780";Tstart="909";shortTE="F";uid="5e2dd7f7-56b6-4206-81ca-fe714eb38a0a"
CM022880.1	RepeatMasker	LINE/I-Jockey	11981319	11981607	1278	+	.	ID="RND-5_FAMILY-2234";Tend="1310";Tstart="981";shortTE="F";uid="751d6ef5-7f6a-4dbe-ac5a-4b78bd72eed0"
CM022880.1	RepeatMasker	Unknown	28852547	28852808	1757	+	.	ID="RND-6_FAMILY-7290";Tend="1421";Tstart="1151";shortTE="F";uid="6b485ef6-ee4c-42fb-af6a-5117e0ab0fe7"
CM022880.1	RepeatMasker	Unknown	5198188	5198299	664	+	.	ID="RND-6_FAMILY-6615";Tend="1048";Tstart="921";shortTE="F";uid="657b72f2-aa50-4687-bed3-fb2eab855ad8"
CM022880.1	RepeatMasker	Unknown	23751760	23752065	2508	+	.	ID="RND-1_FAMILY-470";Tend="1482";Tstart="1177";shortTE="F";uid="127176c4-c5e7-48d2-a102-42e68d9bee37"
CM022880.1	RepeatMasker	Unknown	10995603	10995794	442	+	.	ID="RND-6_FAMILY-17382";Tend="1119";Tstart="907";shortTE="F";uid="0d3c9a4d-700d-43c9-a011-27649fd5717c"
CM022880.1	RepeatMasker	DNA/hAT-Charlie	13933834	13933996	548	+	.	ID="RND-5_FAMILY-3055";Tend="1784";Tstart="1661";shortTE="F";uid="7f7d1363-859c-485a-a148-b0f2e0c9b366"
CM022880.1	RepeatMasker	Unknown	3986306	3986540	1530	+	.	ID="RND-1_FAMILY-219";Tend="1131";Tstart="892";shortTE="F";uid="19cff33e-0c5f-445b-a249-af00453935fa"
CM022880.1	RepeatMasker	Unknown	31253939	31254155	763	+	.	ID="RND-2_FAMILY-238";Tend="1061";Tstart="856";shortTE="F";uid="76c137dd-0b6c-49d5-a42e-130ca2a85ff6"
CM022880.1	RepeatMasker	Unknown	12847176	12847335	634	+	.	ID="RND-5_FAMILY-613";Tend="844";Tstart="697";shortTE="F";uid="0c171151-7418-44b3-b7c5-64b9347b507c"
CM022880.1	RepeatMasker	SINE/tRNA-RTE	31342952	31343081	447	+	.	ID="RND-4_FAMILY-384";Tend="1160";Tstart="1027";shortTE="F";uid="dfc1356a-73c9-4e7c-a720-c528e11410b3"
CM022880.1	RepeatMasker	LINE/R2	452349	452842	3160	+	.	ID="RND-6_FAMILY-7056";TEgroup="ctg_7%7CRND-6_FAMILY-7056%7C1";Tend="1303";Tstart="906";shortTE="F";uid="db59d0a8-8812-4bc9-af4f-23f1f698577f"
CM022880.1	RepeatMasker	Unknown	30499401	30499633	1310	+	.	ID="RND-1_FAMILY-606";Tend="1175";Tstart="943";shortTE="F";uid="80a3aa88-9f09-4eaa-966c-d868a7b0054e"
CM022880.1	RepeatMasker	Unknown	5588042	5588191	670	+	.	ID="RND-1_FAMILY-39";Tend="889";Tstart="763";shortTE="F";uid="77453515-4104-4d19-bb63-092585b9bd22"
CM022880.1	RepeatMasker	Unknown	18507544	18507654	505	+	.	ID="RND-5_FAMILY-782";Tend="1875";Tstart="1783";shortTE="F";uid="4c8989b4-4c3e-4076-a18f-3e51b5b11cad"
CM022880.1	RepeatMasker	Unknown	21460344	21460450	437	+	.	ID="RND-1_FAMILY-49";Tend="1064";Tstart="969";shortTE="F";uid="e3646c54-8ed4-43a4-b645-7a2a864bfd9c"
CM022880.1	RepeatMasker	DNA	21980915	21981171	756	+	.	ID="RND-5_FAMILY-3669";Tend="1335";Tstart="1071";shortTE="F";uid="1bbf74fc-0f67-4749-94c4-f5f7cf28f7ea"
CM022880.1	RepeatMasker	LINE/RTE-BovB	21967765	21967925	1018	+	.	ID="RND-1_FAMILY-75";Tend="1822";Tstart="1657";shortTE="F";uid="d86dc040-23d1-40ce-9f44-eee6f0479a8b"
CM022880.1	RepeatMasker	RC/Helitron	17518369	17518570	884	+	.	ID="RND-4_FAMILY-808";Tend="1094";Tstart="855";shortTE="F";uid="6293e4d4-cebe-46e4-aa72-6cb2bda71e04"
CM022880.1	RepeatMasker	Unknown	16662577	16663094	1623	+	.	ID="RND-4_FAMILY-560";Tend="1874";Tstart="1397";shortTE="F";uid="1efb1558-e668-4ded-9984-c3ebb358972a"
CM022880.1	RepeatMasker	Unknown	16486881	16487022	657	+	.	ID="RND-6_FAMILY-158";Tend="396";Tstart="228";shortTE="F";uid="88b693bf-d642-42dd-9e0f-42725b978ad3"
CM022880.1	RepeatMasker	RC/Helitron	7684560	7684679	706	+	.	ID="RND-1_FAMILY-204";Tend="2676";Tstart="2552";shortTE="F";uid="3e14925f-5338-4ea4-9b99-eb52f9e72269"
CM022880.1	RepeatMasker	Unknown	660688	661076	3265	+	.	ID="RND-6_FAMILY-9040";Tend="1344";Tstart="951";shortTE="F";uid="610a3f5b-d062-4c10-bab3-c8abc3ce9e7e"
CM022880.1	RepeatMasker	Unknown	21168461	21168643	1171	+	.	ID="RND-6_FAMILY-5252";Tend="996";Tstart="824";shortTE="F";uid="51bad033-64b0-4c77-9351-5a7ce8cfd468"
CM022880.1	RepeatMasker	Unknown	3084985	3085093	625	+	.	ID="RND-2_FAMILY-22";Tend="1091";Tstart="984";shortTE="F";uid="0f3c14a4-6a91-465e-b48f-e355aead1291"
CM022880.1	RepeatMasker	Unknown	19735294	19735450	424	+	.	ID="RND-5_FAMILY-2591";Tend="508";Tstart="355";shortTE="F";uid="9493eb4e-5fa4-4854-8e3c-128f20b9dc65"
CM022880.1	RepeatMasker	Unknown	3060160	3060449	2101	+	.	ID="RND-3_FAMILY-332";Tend="1375";Tstart="1092";shortTE="F";uid="38c33d52-8e96-4aa9-afa4-57311906e210"
CM022880.1	RepeatMasker	Unknown	5685820	5686023	876	+	.	ID="RND-1_FAMILY-846";Tend="1708";Tstart="1499";shortTE="F";uid="e5c0082b-603d-4c3c-99fc-77ad4af58d6b"
CM022880.1	RepeatMasker	Unknown	28611287	28611421	946	+	.	ID="RND-5_FAMILY-336";Tend="2156";Tstart="2015";shortTE="F";uid="f4f9c8f7-2fc4-4b37-8c67-1f859beca7d6"
CM022880.1	RepeatMasker	Unknown	19809284	19809642	1415	+	.	ID="RND-1_FAMILY-728";Tend="1311";Tstart="1005";shortTE="F";uid="a44de32b-723f-4542-851d-caf5146317e2"
CM022880.1	RepeatMasker	Unknown	15375913	15376079	1067	+	.	ID="RND-5_FAMILY-336";Tend="2182";Tstart="2015";shortTE="F";uid="13a70a10-990d-4cd8-9049-6d8ab4d3a660"
CM022880.1	RepeatMasker	Unknown	10604263	10604791	2589	+	.	ID="RND-1_FAMILY-422";Tend="1383";Tstart="808";shortTE="F";uid="c15ad78c-c4aa-4c89-9ecf-1f1211a46471"
CM022880.1	RepeatMasker	Unknown	15634168	15634320	543	+	.	ID="RND-4_FAMILY-1056";Tend="553";Tstart="397";shortTE="F";uid="701eb33d-5ac1-4e15-bf8f-b4c6ee508c29"
CM022880.1	RepeatMasker	Unknown	3641058	3641420	1866	+	.	ID="RND-1_FAMILY-492";Tend="1308";Tstart="948";shortTE="F";uid="72eb1273-823e-4ae3-b598-0623cea969b9"
CM022880.1	RepeatMasker	Unknown	26047568	26047759	1214	+	.	ID="RND-1_FAMILY-39";Tend="965";Tstart="751";shortTE="F";uid="c2d2e196-21f6-4adf-bc43-d11db9698c0b"
CM022880.1	RepeatMasker	Unknown	13761686	13761830	656	+	.	ID="RND-6_FAMILY-9040";Tend="1187";Tstart="1046";shortTE="F";uid="8b732a36-5b03-4d1d-b418-826818ba77ff"
CM022880.1	RepeatMasker	RC/Helitron	23788314	23788663	2402	+	.	ID="RND-6_FAMILY-4124";Tend="1745";Tstart="1392";shortTE="F";uid="329fd94b-d4f1-40c9-a105-b2ffd053f67e"
CM022880.1	RepeatMasker	Unknown	21666125	21666226	742	+	.	ID="RND-4_FAMILY-176";Tend="1263";Tstart="1162";shortTE="F";uid="090c060d-5145-4112-883d-fbebad102de9"
CM022880.1	RepeatMasker	Satellite	18462133	18462263	516	+	.	ID="RND-6_FAMILY-577";Tend="923";Tstart="765";shortTE="F";uid="82495853-8fd1-412c-96ba-dfa18a71f5f4"
CM022880.1	RepeatMasker	Unknown	9312647	9312810	680	+	.	ID="RND-4_FAMILY-2111";Tend="1105";Tstart="921";shortTE="F";uid="857f9e20-0b65-466d-a538-e1d70407350a"
CM022880.1	RepeatMasker	Unknown	28201176	28201417	1309	+	.	ID="RND-1_FAMILY-941";Tend="2528";Tstart="2283";shortTE="F";uid="8abebfda-854f-4e63-b30e-68b9ffdb6bdc"
CM022880.1	RepeatMasker	Unknown	7720990	7721126	519	+	.	ID="RND-3_FAMILY-316";Tend="1211";Tstart="1052";shortTE="F";uid="4fb3507b-0c0c-4e6f-9fa1-ee0c89b2f051"
CM022880.1	RepeatMasker	DNA/hAT-Blackjack	8577665	8577998	1840	+	.	ID="RND-6_FAMILY-1988";Tend="1162";Tstart="833";shortTE="F";uid="b9b9814d-c930-41b8-bbc9-2acbdfdea8f7"
CM022880.1	RepeatMasker	LINE/L2	28059834	28059977	700	+	.	ID="RND-6_FAMILY-7684";Tend="1271";Tstart="1137";shortTE="F";uid="842a2833-37d0-41bf-9615-4352397f69fa"
CM022880.1	RepeatMasker	SINE/tRNA-RTE	17401811	17401990	1215	+	.	ID="RND-1_FAMILY-65";Tend="1139";Tstart="939";shortTE="F";uid="01f2452a-9104-43c4-971c-ce241d016965"
CM022880.1	RepeatMasker	LINE/Penelope	12599712	12599861	670	+	.	ID="RND-5_FAMILY-5224";Tend="1722";Tstart="1575";shortTE="F";uid="752d7b1a-ca67-41fb-8f4c-77628dd27934"
CM022880.1	RepeatMasker	DNA/TcMar-Tc1	14478318	14478463	1083	+	.	ID="RND-1_FAMILY-423";Tend="1694";Tstart="1538";shortTE="F";uid="3aeb8043-cdd2-4864-b15d-82fd06cf47a0"
CM022880.1	RepeatMasker	Satellite	23895818	23895947	767	+	.	ID="RND-6_FAMILY-577";Tend="885";Tstart="752";shortTE="F";uid="8254a121-a3a0-446e-8309-1e366bcfd5c3"
CM022880.1	RepeatMasker	Unknown	5417226	5417375	614	+	.	ID="RND-4_FAMILY-132";Tend="1570";Tstart="1420";shortTE="F";uid="a68534ba-98f9-4839-88f8-d71372c6906e"
CM022880.1	RepeatMasker	Unknown	8568903	8569070	665	+	.	ID="RND-1_FAMILY-49";Tend="1461";Tstart="1290";shortTE="F";uid="0dba564f-8c5a-4874-863b-5a98cced164f"
CM022880.1	RepeatMasker	SINE/tRNA-RTE	22735910	22736121	1344	+	.	ID="RND-1_FAMILY-65";Tend="1125";Tstart="930";shortTE="F";uid="919a5dfb-f8b5-4bae-ad8c-9933d97d6e32"
CM022880.1	RepeatMasker	DNA/TcMar-Tc1	4991872	4992008	592	+	.	ID="RND-1_FAMILY-360";Tend="1613";Tstart="1471";shortTE="F";uid="b6f9767e-5b01-4f90-a0b6-fc476234b282"
CM022880.1	RepeatMasker	Unknown	25089488	25089707	510	+	.	ID="RND-1_FAMILY-49";Tend="1219";Tstart="981";shortTE="F";uid="868b4839-18d0-466f-bf63-c57146a64288"
CM022880.1	RepeatMasker	RC/Helitron	28945069	28945470	3183	+	.	ID="RND-4_FAMILY-269";Tend="1955";Tstart="1563";shortTE="F";uid="c462b46d-fa4d-46f3-8e53-009b74d63d4f"
CM022880.1	RepeatMasker	Unknown	16123521	16123697	745	+	.	ID="RND-6_FAMILY-3995";Tend="1234";Tstart="1139";shortTE="F";uid="36bf8ff4-a469-4bd9-ba6c-f3ce56cf5216"
CM022880.1	RepeatMasker	Unknown	18767	18880	604	+	.	ID="RND-1_FAMILY-441";Tend="1332";Tstart="1204";shortTE="F";uid="bdf59a6c-1174-4c50-a8cf-61c3217cbd9e"
CM022880.1	RepeatMasker	Unknown	7328123	7328488	1167	+	.	ID="RND-4_FAMILY-70";Tend="1187";Tstart="824";shortTE="F";uid="7f2ae926-6b33-40d2-a417-6a1f6fdc1e25"
CM022880.1	RepeatMasker	LINE/R1-LOA	25746887	25747145	931	+	.	ID="RND-6_FAMILY-3612";Tend="3431";Tstart="3138";shortTE="F";uid="b148e762-9f3f-49e2-871f-a93a6c73a8ea"
CM022880.1	RepeatMasker	Unknown	16476732	16477333	3496	+	.	ID="RND-1_FAMILY-654";Tend="1597";Tstart="995";shortTE="F";uid="30a16535-68bd-4952-a0bd-bb69398e801c"
CM022880.1	RepeatMasker	Unknown	4713408	4713643	1636	+	.	ID="RND-1_FAMILY-443";Tend="1497";Tstart="1261";shortTE="F";uid="53ec19a1-82ea-49c4-81e6-2dea8ca0e972"
CM022880.1	RepeatMasker	LINE/Penelope	29318304	29318432	640	+	.	ID="RND-5_FAMILY-178";Tend="1536";Tstart="1416";shortTE="F";uid="27a609ab-a1ef-4ae1-abde-2cf763dde131"
CM022880.1	RepeatMasker	Unknown	3148407	3148616	1606	+	.	ID="RND-1_FAMILY-627";Tend="1566";Tstart="1350";shortTE="F";uid="9617d2dc-6621-4c95-bba6-55aeeff23f9d"
CM022880.1	RepeatMasker	DNA/TcMar-Tc1	10572432	10572981	1556	+	.	ID="RND-6_FAMILY-783";Tend="1365";Tstart="791";shortTE="F";uid="62b2f705-ec44-4552-a6a2-e6dd50a5cdb0"
CM022880.1	RepeatMasker	SINE/tRNA-RTE	4171228	4171610	2037	+	.	ID="RND-1_FAMILY-29";Tend="1118";Tstart="804";shortTE="F";uid="1313d607-b660-405e-ac8a-2888f654bb34"
CM022880.1	RepeatMasker	Unknown	5032521	5032670	813	+	.	ID="RND-1_FAMILY-266";Tend="1461";Tstart="1309";shortTE="F";uid="4de04cce-ccc5-438f-9611-1db5112e3123"
CM022880.1	RepeatMasker	Satellite	6050673	6051259	2416	+	.	ID="RND-6_FAMILY-46";Tend="572";Tstart="1";shortTE="F";uid="31c0ac25-f70c-4e61-a991-bbd5c043b407"
CM022880.1	RepeatMasker	Unknown	14825316	14825519	661	+	.	ID="RND-1_FAMILY-49";Tend="1178";Tstart="964";shortTE="F";uid="08a88915-1529-41ce-93a8-1433b8a5ff60"
CM022880.1	RepeatMasker	SINE/tRNA-RTE	33004847	33005097	1145	+	.	ID="RND-1_FAMILY-48";Tend="1182";Tstart="948";shortTE="F";uid="abbb8f97-70b9-4f1b-bc7e-06f4beca899f"
CM022880.1	RepeatMasker	Unknown	30240874	30241037	771	+	.	ID="RND-4_FAMILY-30";Tend="1123";Tstart="960";shortTE="F";uid="0de73b46-3a0b-4e3c-b3f7-26906294353f"
CM022880.1	RepeatMasker	Satellite	1794714	1794974	2140	+	.	ID="RND-6_FAMILY-577";Tend="1294";Tstart="1035";shortTE="F";uid="274a0509-1d34-47ed-a01e-f98f351ad56b"
CM022880.1	RepeatMasker	Unknown	15588385	15589044	4514	+	.	ID="RND-6_FAMILY-1901";Tend="1639";Tstart="937";shortTE="F";uid="f1d251e4-c739-4c90-b029-a3e0a01058ae"
CM022880.1	RepeatMasker	Unknown	8216065	8216268	1090	+	.	ID="RND-4_FAMILY-859";Tend="1152";Tstart="926";shortTE="F";uid="042615b9-1e7b-4884-8c47-92112b7e6578"
CM022880.1	RepeatMasker	RC/Helitron	26390232	26390491	535	+	.	ID="RND-1_FAMILY-31";Tend="1749";Tstart="1436";shortTE="F";uid="d89140e2-8081-479c-9cda-465ec1627cb7"
CM022880.1	RepeatMasker	Unknown	8352854	8353081	1599	+	.	ID="RND-6_FAMILY-2301";Tend="1426";Tstart="1188";shortTE="F";uid="4af8a0a0-6cd7-4612-83eb-27180fb1cc12"
CM022880.1	RepeatMasker	Unknown	32528773	32529161	1989	+	.	ID="RND-1_FAMILY-191";Tend="1962";Tstart="1541";shortTE="F";uid="e0d99ef8-073d-4fd6-b1e9-052ea5bafbb0"
CM022880.1	RepeatMasker	LINE/RTE-BovB	16892748	16892942	779	+	.	ID="RND-6_FAMILY-380";Tend="1201";Tstart="988";shortTE="F";uid="edf7ef8d-5ef9-45a2-a78b-e75b6a2d544d"
CM022880.1	RepeatMasker	Satellite	21151087	21151370	2361	+	.	ID="RND-6_FAMILY-577";Tend="1316";Tstart="1031";shortTE="F";uid="e35ca477-32b5-487e-8736-42cfd650b4ba"
CM022880.1	RepeatMasker	RC/Helitron	32270074	32270243	1072	+	.	ID="RND-1_FAMILY-197";Tend="1483";Tstart="1308";shortTE="F";uid="c37d6a48-eecf-4ae3-882d-b8200b43d59e"
CM022880.1	RepeatMasker	Unknown	16984555	16984675	780	+	.	ID="RND-1_FAMILY-99";Tend="1107";Tstart="985";shortTE="F";uid="a4766f31-bbb5-4e3e-b54b-4c2c82de3d63"
CM022880.1	RepeatMasker	SINE/MIR	23436845	23437151	964	+	.	ID="RND-1_FAMILY-44";Tend="1184";Tstart="876";shortTE="F";uid="5d90c390-10cc-4421-b07f-3a05fd78cfb0"
CM022880.1	RepeatMasker	Unknown	19616644	19616780	491	+	.	ID="RND-1_FAMILY-122";TEgroup="ctg_7%7CRND-1_FAMILY-122%7C3";Tend="1029";Tstart="899";shortTE="T";uid="63114197-fcab-45a9-8a84-8fe28e2da644"
CM022880.1	RepeatMasker	Unknown	615853	616367	3758	+	.	ID="RND-4_FAMILY-737";Tend="1268";Tstart="773";shortTE="F";uid="c47ee9db-84c4-4589-a1f9-de0ef6e0c52f"
CM022880.1	RepeatMasker	Unknown	13744713	13745153	1741	+	.	ID="RND-4_FAMILY-737";Tend="2095";Tstart="1640";shortTE="F";uid="a5a39f7d-94a5-4e73-97b2-f714eed994fc"
CM022880.1	RepeatMasker	DNA/TcMar-Mariner	26636001	26636912	3305	+	.	ID="mariner-25_sin";Tend="1324";Tstart="4";shortTE="F";uid="4d657504-25bd-4bf5-a72c-fb9a362833b2"
CM022880.1	RepeatMasker	LINE/RTE-BovB	22543991	22544091	548	+	.	ID="RND-1_FAMILY-30";Tend="915";Tstart="801";shortTE="F";uid="fc687891-95cb-48f6-ac41-a81aa78b4f2e"
CM022880.1	RepeatMasker	Unknown	3485104	3485252	897	+	.	ID="RND-1_FAMILY-414";Tend="1099";Tstart="930";shortTE="F";uid="175e9284-86fe-4c5e-a5fd-9d08f9cea938"
CM022880.1	RepeatMasker	RC/Helitron	7428334	7428737	2399	+	.	ID="RND-6_FAMILY-6367";Tend="1296";Tstart="875";shortTE="F";uid="33f5d477-f20f-462c-8cbf-d75d1b639bd3"
CM022880.1	RepeatMasker	Unknown	20466107	20466541	3209	+	.	ID="RND-1_FAMILY-368";Tend="1297";Tstart="859";shortTE="F";uid="c1603e80-1236-44f2-9ff9-3a3d2f7ed60f"
CM022880.1	RepeatMasker	DNA/TcMar-Fot1	12725990	12726648	3786	+	.	ID="RND-5_FAMILY-52";Tend="1559";Tstart="920";shortTE="F";uid="e1186e2f-9baa-42c8-984d-242d33bd18d8"
CM022880.1	RepeatMasker	Unknown	1355255	1355602	1592	+	.	ID="RND-6_FAMILY-6755";Tend="1413";Tstart="1024";shortTE="F";uid="cb6ece34-c563-4dd4-8939-09c5c72e0337"
CM022880.1	RepeatMasker	Satellite	26025334	26025677	1805	+	.	ID="RND-5_FAMILY-399";Tend="1225";Tstart="941";shortTE="F";uid="01fc0662-8aee-46d3-b338-0ff6de897cbe"
CM022880.1	RepeatMasker	DNA/hAT-Tip100	13728241	13728739	2312	+	.	ID="RND-4_FAMILY-2323";Tend="2374";Tstart="1798";shortTE="F";uid="41a6ba8c-c266-448a-ba41-8121ae664e21"
CM022880.1	RepeatMasker	DNA/TcMar-Tc1	7561438	7561627	1104	+	.	ID="rnd-1_family-339";TEgroup="ctg_7%7Crnd-1_family-339%7C1";Tend="1701";Tstart="847";shortTE="T";uid="c191e34a-acce-436d-abeb-4279601bcbdb"
CM022880.1	RepeatMasker	SINE/tRNA-RTE	10470842	10471104	488	+	.	ID="RND-4_FAMILY-384";TEgroup="ctg_7%7CRND-4_FAMILY-384%7C4";Tend="1171";Tstart="1080";shortTE="F";uid="778b02fb-3652-43ac-b7a0-efef0ad7134c"
CM022880.1	RepeatMasker	Unknown	10675585	10675981	1958	+	.	ID="RND-5_FAMILY-4341";Tend="1216";Tstart="867";shortTE="F";uid="a779d807-5dd3-4beb-8599-8b0d5679afc7"
CM022880.1	RepeatMasker	Unknown	8461579	8461844	1107	+	.	ID="RND-3_FAMILY-254";Tend="1212";Tstart="911";shortTE="F";uid="cf1cc73f-5c05-435d-a083-d042aa19ccde"
CM022880.1	RepeatMasker	SINE/tRNA-RTE	24255200	24255432	1748	+	.	ID="RND-1_FAMILY-29";Tend="1126";Tstart="889";shortTE="F";uid="8c25bbde-100a-411b-9b90-0f85552e06cb"
CM022880.1	RepeatMasker	SINE/tRNA-RTE	24840951	24841266	2344	+	.	ID="RND-4_FAMILY-632";Tend="1109";Tstart="795";shortTE="F";uid="c19993b5-8162-4681-9828-8f9d96f1bbdf"
CM022880.1	RepeatMasker	Unknown	6443019	6443272	1147	+	.	ID="RND-6_FAMILY-9040";Tend="1345";Tstart="1064";shortTE="F";uid="f2fee2c5-7606-4682-a7e5-eaf680b7b1ef"
CM022880.1	RepeatMasker	DNA/hAT-Tip100	541274	541669	2322	+	.	ID="RND-1_FAMILY-209";Tend="1299";Tstart="878";shortTE="F";uid="46c1cccb-725f-4718-a814-c0a3ae9e495f"
CM022880.1	RepeatMasker	DNA/hAT-Charlie	19362704	19362982	688	+	.	ID="RND-6_FAMILY-2166";TEgroup="ctg_7%7CRND-6_FAMILY-2166%7C5";Tend="1559";Tstart="1205";shortTE="F";uid="5946f107-eec8-44bb-bd8a-160b06380d71"
CM022880.1	RepeatMasker	RC/Helitron	16492007	16492121	440	+	.	ID="RND-5_FAMILY-848";Tend="1131";Tstart="1013";shortTE="F";uid="0e1796ba-663d-4025-b1eb-61d61ad7de33"
CM022880.1	RepeatMasker	LINE/RTE-BovB	21269153	21269257	623	+	.	ID="RND-5_FAMILY-1885";Tend="1218";Tstart="1118";shortTE="F";uid="6d3e7948-cb30-4d4a-9ce0-412c65bb1b9b"
CM022880.1	RepeatMasker	Unknown	32125536	32125945	2009	+	.	ID="RND-1_FAMILY-627";TEgroup="ctg_7%7CRND-1_FAMILY-627%7C10";Tend="1567";Tstart="879";shortTE="F";uid="522daf16-47ce-4ac4-8444-fe1e8ec1e11c"
CM022880.1	RepeatMasker	Unknown	21394674	21394828	990	+	.	ID="RND-6_FAMILY-87";Tend="1180";Tstart="1020";shortTE="F";uid="d0005d94-852d-498e-89a7-7112bc187b5e"
CM022880.1	RepeatMasker	SINE/tRNA-RTE	27193207	27193429	1693	+	.	ID="RND-1_FAMILY-29";Tend="1127";Tstart="908";shortTE="F";uid="a488eb17-9d03-406d-8949-da9679460f4e"
CM022880.1	RepeatMasker	Unknown	28582638	28582763	428	+	.	ID="RND-1_FAMILY-191";Tend="1134";Tstart="989";shortTE="F";uid="fc4f82b3-86cb-43a4-9d6a-34f8e1f6f192"
CM022880.1	RepeatMasker	DNA	15201090	15201213	662	+	.	ID="RND-4_FAMILY-966";Tend="2308";Tstart="2186";shortTE="F";uid="c56c2007-cb1c-4800-933f-0a6f9cf9b78e"
CM022880.1	RepeatMasker	Unknown	26170293	26170394	448	+	.	ID="RND-4_FAMILY-45";Tend="1107";Tstart="1006";shortTE="F";uid="1ed3c00b-6d30-4c7a-9747-f56f6f415e9d"
CM022880.1	RepeatMasker	Unknown	32961170	32961313	1164	+	.	ID="RND-6_FAMILY-6836";Tend="1323";Tstart="1174";shortTE="F";uid="850259af-db78-4f2a-aff7-d259a13be36c"
CM022880.1	RepeatMasker	LINE/RTE-BovB	4032099	4032329	516	+	.	ID="RND-5_FAMILY-292";Tend="1020";Tstart="600";shortTE="F";uid="777028a5-381b-46ff-af48-974b998c3d23"
CM022880.1	RepeatMasker	DNA/TcMar-Tc1	13148433	13148831	1212	+	.	ID="RND-1_FAMILY-698";Tend="1404";Tstart="1009";shortTE="F";uid="c946e15a-0029-4a0c-b713-dde8e2cf3a1f"
CM022880.1	RepeatMasker	Unknown	29245734	29246126	2693	+	.	ID="RND-1_FAMILY-281";Tend="1326";Tstart="963";shortTE="F";uid="78912177-989e-49fb-a7d5-43675b9f80d5"
CM022880.1	RepeatMasker	SINE/tRNA-RTE	12475973	12476291	2460	+	.	ID="RND-4_FAMILY-384";Tend="1180";Tstart="862";shortTE="F";uid="f5b01047-4681-4a33-a394-4479433e98d7"
CM022880.1	RepeatMasker	Satellite	14079355	14079487	773	+	.	ID="RND-3_FAMILY-672";Tend="1106";Tstart="972";shortTE="F";uid="ed6dba3a-5301-4e4c-b6ec-cf583e474b90"
CM022880.1	RepeatMasker	LTR/Copia	28135386	28135552	788	+	.	ID="RND-6_FAMILY-2605";Tend="1335";Tstart="1181";shortTE="F";uid="ad40ca8b-8566-418b-955a-e686ac1c154f"
CM022880.1	RepeatMasker	SINE/tRNA-RTE	14189263	14189517	1438	+	.	ID="RND-1_FAMILY-48";Tend="1182";Tstart="892";shortTE="F";uid="de9d2c95-c485-4da9-a865-3afbfb73673b"
CM022880.1	RepeatMasker	DNA/TcMar-Tc1	9580066	9580274	1292	+	.	ID="RND-1_FAMILY-698";Tend="1066";Tstart="851";shortTE="F";uid="8935023f-5c33-4443-8d4d-4896826fc215"
CM022880.1	RepeatMasker	Unknown	9183415	9183573	561	+	.	ID="RND-1_FAMILY-422";TEgroup="ctg_7%7CRND-1_FAMILY-422%7C3";Tend="1094";Tstart="897";shortTE="T";uid="b19d162e-9b80-46cc-92d3-2faeb3026e94"
CM022880.1	RepeatMasker	Unknown	23020154	23020347	1598	+	.	ID="RND-1_FAMILY-53";Tend="1097";Tstart="904";shortTE="F";uid="1542a2b6-aa80-48de-a80c-767f8e42426d"
CM022880.1	RepeatMasker	Unknown	15139144	15139276	707	+	.	ID="RND-5_FAMILY-594";Tend="688";Tstart="568";shortTE="F";uid="54e61a58-344a-4b68-90ff-6751a9d0eaa6"
CM022880.1	RepeatMasker	Unknown	25969570	25970231	5355	+	.	ID="RND-1_FAMILY-864";Tend="1584";Tstart="924";shortTE="F";uid="aec391b3-fb45-453e-9665-89b73dfa743b"
CM022880.1	RepeatMasker	Unknown	30691638	30691827	555	+	.	ID="RND-5_FAMILY-641";Tend="1132";Tstart="947";shortTE="F";uid="4dde5df6-2e4c-466c-8d25-8c965f15eed2"
CM022880.1	RepeatMasker	Satellite	33448880	33449140	2123	+	.	ID="RND-6_FAMILY-46";Tend="1494";Tstart="1234";shortTE="F";uid="a87a6492-1344-481e-80cc-600833011af2"
CM022880.1	RepeatMasker	Unknown	3482653	3483033	1452	+	.	ID="RND-6_FAMILY-7290";Tend="1225";Tstart="891";shortTE="F";uid="54f2d0a7-d507-4e63-af88-64621a5129ae"
CM022880.1	RepeatMasker	RC/Helitron	25300771	25301128	2150	+	.	ID="RND-4_FAMILY-2756";Tend="1292";Tstart="927";shortTE="F";uid="e35293ea-75a2-42c0-a36a-1ae946050c25"
CM022880.1	RepeatMasker	Unknown	8644351	8644685	1216	+	.	ID="RND-6_FAMILY-713";Tend="1139";Tstart="722";shortTE="F";uid="a454a5d3-e208-48d2-9195-9a0584d0b27e"
CM022880.1	RepeatMasker	Unknown	4998089	4998258	860	+	.	ID="RND-2_FAMILY-22";Tend="1122";Tstart="956";shortTE="F";uid="07619bed-12b7-4fd9-97e7-2690e1010aef"
CM022880.1	RepeatMasker	Unknown	30803919	30804068	490	+	.	ID="RND-6_FAMILY-370";Tend="1951";Tstart="1804";shortTE="F";uid="9c59cb08-f11d-4d07-92cf-3a6c7869d098"
CM022880.1	RepeatMasker	Unknown	25087702	25087834	775	+	.	ID="RND-6_FAMILY-92";Tend="1477";Tstart="1355";shortTE="F";uid="e0aa74ea-ec1c-42c1-b2e8-3ffda8f9725b"
CM022880.1	RepeatMasker	SINE/tRNA-RTE	15440982	15441110	927	+	.	ID="RND-4_FAMILY-384";Tend="1136";Tstart="1006";shortTE="F";uid="cb592d8c-5f45-4250-94c3-80978584b28a"
CM022880.1	RepeatMasker	RC/Helitron	3594498	3594774	1858	+	.	ID="RND-6_FAMILY-4124";Tend="1443";Tstart="1156";shortTE="F";uid="7c8062d8-37fa-4aef-9812-8ee61eba28b5"
CM022880.1	RepeatMasker	LINE/RTE-BovB	13191707	13191952	588	+	.	ID="RND-6_FAMILY-1781";Tend="1216";Tstart="965";shortTE="F";uid="f6877200-dd67-4ad3-82fc-467ba5ffcd4e"
CM022880.1	RepeatMasker	DNA/hAT-Blackjack	24684669	24684867	530	+	.	ID="RND-4_FAMILY-1024";Tend="1964";Tstart="1771";shortTE="F";uid="822bfb59-5586-4ec1-825a-8b553ac9d450"
CM022880.1	RepeatMasker	DNA/TcMar-Tc1	1869640	1870197	4362	+	.	ID="RND-6_FAMILY-514";Tend="1469";Tstart="907";shortTE="F";uid="7ec821c8-819e-45c2-8b4b-557de8df0fe3"
CM022880.1	RepeatMasker	DNA/hAT-Tip100	30659978	30660130	537	+	.	ID="RND-4_FAMILY-2323";Tend="1178";Tstart="1024";shortTE="F";uid="b926089a-6183-4982-b7bc-1dfcf8c2c599"
CM022880.1	RepeatMasker	Satellite	17036427	17036705	787	+	.	ID="RND-6_FAMILY-577";Tend="991";Tstart="758";shortTE="F";uid="a0ad210d-9890-4675-aec0-a73378baf60f"
CM022880.1	RepeatMasker	DNA/TcMar-Tc1	27076458	27076972	3141	+	.	ID="RND-1_FAMILY-961";Tend="1584";Tstart="1071";shortTE="F";uid="eb902372-ff0e-423e-bbe1-551fe304085d"
CM022880.1	RepeatMasker	Unknown	22903455	22904128	3632	+	.	ID="RND-1_FAMILY-102";Tend="1634";Tstart="963";shortTE="F";uid="7a4b998a-25d7-4e6e-9aa5-555a79700062"
CM022880.1	RepeatMasker	Unknown	16332431	16332614	572	+	.	ID="RND-6_FAMILY-15185";Tend="1025";Tstart="853";shortTE="F";uid="4b469e23-1424-404e-a411-086241d6d477"
CM022880.1	RepeatMasker	LINE/I-Jockey	20111697	20111967	790	+	.	ID="RND-1_FAMILY-230";TEgroup="ctg_7%7CRND-1_FAMILY-230%7C2";Tend="1358";Tstart="1230";shortTE="F";uid="d06af881-4d0d-4f90-a848-68b09560d70e"
CM022880.1	RepeatMasker	SINE/tRNA-RTE	22139007	22139291	1714	+	.	ID="RND-1_FAMILY-29";Tend="1095";Tstart="807";shortTE="F";uid="7a3db94d-a543-419a-9503-64c235890f0b"
CM022880.1	RepeatMasker	Unknown	1409776	1409945	1097	+	.	ID="RND-1_FAMILY-319";Tend="986";Tstart="801";shortTE="F";uid="0c7332b8-293f-4d57-b7ca-a00e7fdfe642"
CM022880.1	RepeatMasker	Satellite	24961756	24962056	2203	+	.	ID="RND-6_FAMILY-46";Tend="1524";Tstart="1225";shortTE="F";uid="910075d2-2c62-445e-951b-3ef7a37dfcc1"
CM022880.1	RepeatMasker	Unknown	29336113	29336312	489	+	.	ID="RND-5_FAMILY-197";Tend="1011";Tstart="805";shortTE="F";uid="681d10df-5535-4862-b691-c4da77d42e89"
CM022880.1	RepeatMasker	SINE/tRNA-RTE	20012369	20012527	1151	+	.	ID="RND-4_FAMILY-384";Tend="1019";Tstart="861";shortTE="F";uid="bedf6184-3c65-4e29-b768-f5679339f86c"
CM022880.1	RepeatMasker	Unknown	13231974	13232202	1010	+	.	ID="RND-1_FAMILY-11";Tend="1342";Tstart="1116";shortTE="F";uid="13f0e6f1-0367-4856-b72b-165a0461cf00"
CM022880.1	RepeatMasker	Unknown	11479046	11479258	815	+	.	ID="RND-6_FAMILY-5252";Tend="1034";Tstart="826";shortTE="F";uid="684dbcb9-8b74-4731-a0e7-0951e96fa256"
CM022880.1	RepeatMasker	DNA/TcMar-Tc1	20786102	20786578	3348	+	.	ID="RND-1_FAMILY-873";Tend="793";Tstart="297";shortTE="F";uid="09351695-b487-4932-a092-063d5bbca4ad"
CM022880.1	RepeatMasker	LINE/I-Jockey	27012770	27012948	644	+	.	ID="RND-5_FAMILY-2634";Tend="1168";Tstart="990";shortTE="F";uid="3f44f1c8-2389-4945-b0f0-9f0b81319e7f"
CM022880.1	RepeatMasker	DNA	33326560	33326677	462	+	.	ID="RND-5_FAMILY-2309";Tend="1767";Tstart="1648";shortTE="F";uid="c15f17fc-4e40-42dd-87ca-e184065c797e"
CM022880.1	RepeatMasker	Unknown	21659591	21659909	1118	+	.	ID="RND-1_FAMILY-39";Tend="1381";Tstart="987";shortTE="F";uid="7b2596b1-ca97-47e3-a2c2-80c95c36d841"
CM022880.1	RepeatMasker	LTR	12931540	12931888	2818	+	.	ID="RND-1_FAMILY-150";Tend="1246";Tstart="898";shortTE="F";uid="d1840552-b482-424e-9878-08c5319ceb38"
CM022880.1	RepeatMasker	Unknown	19313004	19313153	878	+	.	ID="RND-1_FAMILY-336";Tend="1167";Tstart="984";shortTE="F";uid="625b9246-346c-406f-947d-93ecbcb3aad1"
CM022880.1	RepeatMasker	Unknown	9082686	9082916	641	+	.	ID="RND-6_FAMILY-6037";Tend="2451";Tstart="2200";shortTE="F";uid="ffbe3841-9db0-4975-ae4b-3cb08ec21854"
CM022880.1	RepeatMasker	RC/Helitron	10132885	10133254	2967	+	.	ID="RND-6_FAMILY-2083";Tend="1714";Tstart="1328";shortTE="F";uid="d540189f-c0cb-4fdb-86f1-2fef666a4c09"
CM022880.1	RepeatMasker	Satellite	30221885	30222050	705	+	.	ID="RND-6_FAMILY-577";Tend="1030";Tstart="860";shortTE="F";uid="4e38fb62-72ff-45b9-b39d-59a97dedc92f"
CM022880.1	RepeatMasker	SINE/tRNA-RTE	12962673	12962830	1105	+	.	ID="RND-1_FAMILY-87";Tend="1093";Tstart="936";shortTE="F";uid="124433c8-eec8-4c2b-ac23-f118873c8a8c"
CM022880.1	RepeatMasker	Unknown	25520833	25521121	1454	+	.	ID="HALYOMORPHA_HALYS-5_FAMILY-2001";Tend="530";Tstart="228";shortTE="F";uid="d95251a8-ce1d-4ed3-ba43-9ecad56331a7"
CM022880.1	RepeatMasker	Unknown	20738250	20738561	934	+	.	ID="RND-2_FAMILY-87";Tend="1293";Tstart="943";shortTE="F";uid="0669b687-4991-4642-adc8-83f34d572d24"
CM022880.1	RepeatMasker	Unknown	22145523	22145831	1813	+	.	ID="RND-5_FAMILY-2328";Tend="1273";Tstart="954";shortTE="F";uid="067ddb66-2c74-41e5-83ed-f212b5da01f1"
CM022880.1	RepeatMasker	Satellite	25529594	25529694	768	+	.	ID="RND-6_FAMILY-46";Tend="1020";Tstart="920";shortTE="F";uid="de0c19e2-9a90-430b-9b84-fd78e517b38f"
CM022880.1	RepeatMasker	SINE/MIR	14872711	14872947	834	+	.	ID="RND-1_FAMILY-44";Tend="1154";Tstart="877";shortTE="F";uid="d6b910c1-ffa5-44ae-b9d8-039396840c45"
CM022880.1	RepeatMasker	Unknown	22155953	22156324	2373	+	.	ID="RND-5_FAMILY-197";Tend="1243";Tstart="888";shortTE="F";uid="3cfb1070-b1f5-483a-b5d4-5d3172f6a70e"
CM022880.1	RepeatMasker	LINE/RTE-BovB	7498917	7499103	836	+	.	ID="RND-5_FAMILY-1885";Tend="1211";Tstart="998";shortTE="F";uid="903effee-7bd2-42cb-8350-479117af36c3"
CM022880.1	RepeatMasker	DNA/hAT-Charlie	20877007	20877397	2955	+	.	ID="RND-2_FAMILY-110";Tend="1326";Tstart="938";shortTE="F";uid="9574d1ba-6b7d-4952-b10c-4f2b75a973ae"
CM022880.1	RepeatMasker	Unknown	30756828	30757182	2246	+	.	ID="RND-5_FAMILY-806";Tend="1275";Tstart="915";shortTE="F";uid="5e09653d-9985-4ff1-849d-0c99f22cdf2d"
CM022880.1	RepeatMasker	Unknown	3702642	3702753	942	+	.	ID="RND-1_FAMILY-394";Tend="1290";Tstart="1179";shortTE="F";uid="22434eb8-7da8-457f-8921-72df8ccc9fcb"
CM022880.1	RepeatMasker	Unknown	10310092	10310254	642	+	.	ID="RND-4_FAMILY-4275";Tend="1078";Tstart="938";shortTE="F";uid="a9215f23-d9a7-4edc-934d-a6aec34c4c4a"
CM022880.1	RepeatMasker	Unknown	19752119	19752535	1134	+	.	ID="RND-5_FAMILY-502";Tend="1363";Tstart="965";shortTE="F";uid="73a3666a-1a94-4370-a744-90fd7a30ff77"
CM022880.1	RepeatMasker	DNA/Ginger-2	15965547	15965735	1201	+	.	ID="RND-1_FAMILY-113";Tend="1072";Tstart="895";shortTE="F";uid="f7da4655-37d1-4412-9ec7-41906d3d6511"
CM022880.1	RepeatMasker	Unknown	14160643	14160752	438	+	.	ID="RND-2_FAMILY-22";Tend="1135";Tstart="1027";shortTE="F";uid="31aeab1b-7992-4a03-8e0a-5fa6e944a175"
CM022880.1	RepeatMasker	Unknown	27342116	27342233	794	+	.	ID="RND-1_FAMILY-102";Tend="1451";Tstart="1340";shortTE="F";uid="7ad2c710-5207-4559-b488-8c5d7b818b96"
CM022880.1	RepeatMasker	Unknown	32444836	32444945	674	+	.	ID="RND-1_FAMILY-53";Tend="1015";Tstart="905";shortTE="F";uid="3385e00c-cee7-43ae-963a-1042629056e3"
CM022880.1	RepeatMasker	SINE/tRNA-RTE	1173245	1173389	698	+	.	ID="RND-1_FAMILY-29";Tend="1119";Tstart="951";shortTE="F";uid="cbdab24b-f594-4466-9e31-9d5823ee853a"
CM022880.1	RepeatMasker	LINE/RTE-BovB	15841719	15841849	739	+	.	ID="RND-6_FAMILY-380";Tend="1005";Tstart="877";shortTE="F";uid="0f265576-ac6b-4d09-94c9-fff3ae6dd5cd"
CM022880.1	RepeatMasker	SINE/tRNA-RTE	7834767	7834870	710	+	.	ID="RND-1_FAMILY-65";Tend="1132";Tstart="1029";shortTE="F";uid="65791276-0a85-44d3-ab88-f132a0abcf25"
CM022880.1	RepeatMasker	Unknown	19106872	19107171	1547	+	.	ID="RND-4_FAMILY-176";Tend="1262";Tstart="925";shortTE="F";uid="973a6a2c-1063-43c9-a931-2d5c87256989"
CM022880.1	RepeatMasker	Unknown	1789686	1789810	938	+	.	ID="RND-6_FAMILY-8794";Tend="1000";Tstart="878";shortTE="F";uid="4ff71c4c-dd6f-4155-a3ad-36c961455e2c"
CM022880.1	RepeatMasker	Unknown	32502028	32502169	1093	+	.	ID="RND-6_FAMILY-2576";Tend="1782";Tstart="1641";shortTE="F";uid="85cc94db-833f-4bb9-8e81-0b9c5f6040cb"
CM022880.1	RepeatMasker	Unknown	18404841	18405106	1029	+	.	ID="RND-1_FAMILY-11";Tend="1356";Tstart="1084";shortTE="F";uid="4f09781a-99f7-4135-8bae-a4e49c4f3907"
CM022880.1	RepeatMasker	Unknown	17067248	17067669	2596	+	.	ID="RND-1_FAMILY-727";Tend="1388";Tstart="922";shortTE="F";uid="25689e47-096e-4658-b3c3-f58ffba57de2"
CM022880.1	RepeatMasker	Unknown	27262467	27262785	2069	+	.	ID="RND-1_FAMILY-450";Tend="1304";Tstart="919";shortTE="F";uid="c350785c-6814-4c6d-a687-0ff13e718ba1"
CM022880.1	RepeatMasker	Unknown	9909800	9910147	2028	+	.	ID="RND-4_FAMILY-176";Tend="1274";Tstart="925";shortTE="F";uid="d018e57d-eef6-436b-94a4-da2234554a54"
CM022880.1	RepeatMasker	Satellite	27652936	27653121	720	+	.	ID="RND-3_FAMILY-672";Tend="1183";Tstart="931";shortTE="F";uid="c434ba93-2447-44e4-b6f4-1c3fee63cdd1"
CM022880.1	RepeatMasker	Unknown	12451847	12452018	514	+	.	ID="RND-1_FAMILY-66";Tend="1110";Tstart="943";shortTE="F";uid="2e27e2d3-dd5a-4a91-8d5c-9c13fccc5238"
CM022880.1	RepeatMasker	Unknown	13730875	13731271	2641	+	.	ID="RND-6_FAMILY-6954";Tend="1334";Tstart="940";shortTE="F";uid="2d2c728f-7a94-44a9-ac70-efd3672cfa25"
CM022880.1	RepeatMasker	Unknown	26206689	26206840	878	+	.	ID="RND-1_FAMILY-147";Tend="1346";Tstart="1193";shortTE="F";uid="3129953f-6cf8-4e54-8b72-10b6aca3de57"
CM022880.1	RepeatMasker	Unknown	21739276	21740354	5063	+	.	ID="RND-4_FAMILY-560";Tend="1885";Tstart="840";shortTE="F";uid="bb63540b-79a8-42a9-b899-ec14eff3a712"
CM022880.1	RepeatMasker	Unknown	3810349	3810485	943	+	.	ID="RND-5_FAMILY-4504";Tend="772";Tstart="638";shortTE="F";uid="6682865e-a8db-4cbf-a7b8-980545392fb4"
CM022880.1	RepeatMasker	Unknown	10030795	10031100	1569	+	.	ID="RND-1_FAMILY-279";Tend="1295";Tstart="981";shortTE="F";uid="666a92ce-51b2-4499-91e7-81c2be6b2c55"
CM022880.1	RepeatMasker	RC/Helitron	27106758	27106911	529	+	.	ID="RND-6_FAMILY-4124";Tend="1310";Tstart="1156";shortTE="F";uid="fde0a026-ad7f-4b29-81c0-f26e646580a6"
CM022880.1	RepeatMasker	Unknown	8018978	8019496	2332	+	.	ID="RND-6_FAMILY-1688";Tend="1542";Tstart="985";shortTE="F";uid="dddffb4a-f4ef-4b31-9f23-236c6a6cb6b6"
CM022880.1	RepeatMasker	Unknown	4868883	4869207	1183	+	.	ID="RND-1_FAMILY-11";Tend="1356";Tstart="1000";shortTE="F";uid="738f7f80-6ca9-4f8d-a385-643a7b3a533c"
CM022880.1	RepeatMasker	Unknown	1887114	1887237	752	+	.	ID="RND-6_FAMILY-5252";Tend="1007";Tstart="891";shortTE="F";uid="c4f0672d-7c53-4e5f-a837-073670bf80d1"
CM022880.1	RepeatMasker	LINE/RTE-BovB	12094580	12094684	532	+	.	ID="RND-6_FAMILY-2777";Tend="1000";Tstart="896";shortTE="F";uid="4cb3fdd9-10b4-4096-b336-f52bd2a71d09"
CM022880.1	RepeatMasker	RC/Helitron	9777267	9777370	830	+	.	ID="RND-6_FAMILY-12178";Tend="1506";Tstart="1403";shortTE="F";uid="e547ea99-5d07-48e3-9949-0b6a7a12b8a7"
CM022880.1	RepeatMasker	Unknown	12716213	12716381	455	+	.	ID="RND-4_FAMILY-190";Tend="1391";Tstart="1198";shortTE="F";uid="1550719c-f7c8-48ce-abf0-c7b86f5fcd4e"
CM022880.1	RepeatMasker	LINE/RTE-BovB	16988191	16988502	1735	+	.	ID="RND-1_FAMILY-30";Tend="1121";Tstart="798";shortTE="F";uid="f85dad2d-9b8d-411f-ac67-cc30e2681398"
CM022880.1	RepeatMasker	LINE/CR1	31876179	31876308	908	+	.	ID="RND-6_FAMILY-2966";Tend="1635";Tstart="1504";shortTE="F";uid="0325828e-e840-417d-8191-3f59a7a3a065"
CM022880.1	RepeatMasker	Unknown	20103070	20103236	1049	+	.	ID="RND-6_FAMILY-6755";Tend="1337";Tstart="1162";shortTE="F";uid="d4def1de-315b-47f3-9ef4-71cb4156cc45"
CM022880.1	RepeatMasker	Unknown	32100700	32100835	655	+	.	ID="RND-1_FAMILY-66";Tend="1074";Tstart="942";shortTE="F";uid="0aeff77f-a4ba-4ee7-8dba-3513829b0338"
CM022880.1	RepeatMasker	LINE/RTE-BovB	9505877	9506592	5424	+	.	ID="RND-5_FAMILY-907";Tend="1467";Tstart="728";shortTE="F";uid="cc84a243-b445-422f-9296-bd6a6f145da9"
CM022880.1	RepeatMasker	Unknown	11031246	11031529	859	+	.	ID="RND-5_FAMILY-2591";Tend="1154";Tstart="909";shortTE="F";uid="094b171d-a713-444b-a057-130e8009fbfb"
CM022880.1	RepeatMasker	DNA/Academ-1	7983383	7983756	3193	+	.	ID="RND-5_FAMILY-209";Tend="1154";Tstart="782";shortTE="F";uid="3d06a8f9-ff82-4e3e-937b-31a403ae416f"
CM022880.1	RepeatMasker	Unknown	15083514	15083686	544	+	.	ID="RND-6_FAMILY-4117";Tend="1530";Tstart="1358";shortTE="F";uid="b07f660d-1c04-49a6-9f4d-7e4339d5e681"
CM022880.1	RepeatMasker	Unknown	28644062	28644233	736	+	.	ID="RND-4_FAMILY-176";Tend="1173";Tstart="971";shortTE="F";uid="1f25e3d1-c27d-4d12-b758-9e0409bc297b"
CM022880.1	RepeatMasker	Unknown	18880708	18880999	1207	+	.	ID="RND-5_FAMILY-502";Tend="1251";Tstart="956";shortTE="F";uid="99f85084-14cd-4dbc-9cde-cbd2df232768"
CM022880.1	RepeatMasker	SINE/5S	33440934	33441252	2143	+	.	ID="RND-5_FAMILY-710";Tend="1150";Tstart="839";shortTE="F";uid="42d5355f-117a-4481-aed3-37c9335068d4"
CM022880.1	RepeatMasker	DNA/TcMar-Mariner	14931946	14932230	533	+	.	ID="mariner-55_hsal";Tend="903";Tstart="583";shortTE="F";uid="933a06ec-9503-4621-a2dd-dfc4ed149764"
CM022880.1	RepeatMasker	Unknown	27871917	27872034	711	+	.	ID="RND-5_FAMILY-4504";Tend="772";Tstart="635";shortTE="F";uid="a76a956d-323f-499a-92b6-caaed2bbb935"
CM022880.1	RepeatMasker	Unknown	11749746	11749937	1485	+	.	ID="RND-1_FAMILY-593";Tend="1226";Tstart="1034";shortTE="F";uid="9b2e93a1-d9b9-4e20-afcd-361a5b6c2d65"
CM022880.1	RepeatMasker	Unknown	26480666	26481913	10220	+	.	ID="RND-1_FAMILY-358";Tend="2273";Tstart="1011";shortTE="F";uid="f26dd59b-8a81-465d-83d3-27473fd604fa"
CM022880.1	RepeatMasker	DNA/hAT-Charlie	1912142	1912423	1729	+	.	ID="RND-1_FAMILY-582";Tend="1856";Tstart="1561";shortTE="F";uid="7da75931-89c4-40f7-b9ce-e73097e55a65"
CM022880.1	RepeatMasker	Unknown	710199	710420	1264	+	.	ID="RND-1_FAMILY-99";Tend="1096";Tstart="882";shortTE="F";uid="125a731e-73d0-482a-a104-5cdad9191c72"
CM022880.1	RepeatMasker	SINE/tRNA-RTE	13772847	13773034	714	+	.	ID="RND-6_FAMILY-1330";Tend="1118";Tstart="927";shortTE="F";uid="85601348-f212-4bc9-8124-128a42662a28"
CM022880.1	RepeatMasker	DNA/hAT-Tip100	740960	741153	1508	+	.	ID="RND-1_FAMILY-209";Tend="1365";Tstart="874";shortTE="F";uid="a05453a4-fb2f-476b-ba65-4455f48897fa"
CM022880.1	RepeatMasker	DNA/TcMar-Tc1	31784971	31785836	5829	+	.	ID="RND-1_FAMILY-226";Tend="1774";Tstart="892";shortTE="F";uid="26b20f40-bc89-4a22-aa27-4e87d8d01675"
CM022880.1	RepeatMasker	Unknown	31280938	31281068	752	+	.	ID="RND-4_FAMILY-70";Tend="1207";Tstart="1081";shortTE="F";uid="147f2eb6-69af-4639-98d3-3efc777e4f0c"
CM022880.1	RepeatMasker	LINE/RTE-BovB	16849820	16850076	805	+	.	ID="RND-5_FAMILY-1885";Tend="1173";Tstart="909";shortTE="F";uid="8c8a93de-cae9-46dc-a3df-6534d346fa29"
CM022880.1	RepeatMasker	Unknown	24873779	24874060	1613	+	.	ID="RND-5_FAMILY-28";Tend="1179";Tstart="910";shortTE="F";uid="ffd1972b-1f9a-4d32-aeea-4895455481d5"
CM022880.1	RepeatMasker	Unknown	32017370	32017542	648	+	.	ID="RND-2_FAMILY-87";Tend="1130";Tstart="941";shortTE="F";uid="084ed970-99ad-4b00-874b-bf9a61f32faf"
CM022880.1	RepeatMasker	DNA/MULE-MuDR	19363436	19363605	1264	+	.	ID="RND-1_FAMILY-161";Tend="1110";Tstart="936";shortTE="F";uid="f4415cb5-9a29-4d6d-95ef-0944454944af"
CM022880.1	RepeatMasker	DNA/TcMar-Tc1	31339408	31339546	1070	+	.	ID="RND-1_FAMILY-455";Tend="1660";Tstart="1522";shortTE="F";uid="a80279d1-7f05-4da8-b044-e508f53fb80a"
CM022880.1	RepeatMasker	RC/Helitron	20050573	20050789	815	+	.	ID="RND-1_FAMILY-314";Tend="495";Tstart="279";shortTE="F";uid="ca7360ca-434b-4b33-9b61-0d24ab4c8387"
CM022880.1	RepeatMasker	Unknown	6714535	6714743	1046	+	.	ID="RND-4_FAMILY-70";Tend="1302";Tstart="1122";shortTE="F";uid="fe60c8a4-c04e-46bc-bdc5-a6bb94cef45b"
CM022880.1	RepeatMasker	Unknown	22747164	22747480	2054	+	.	ID="RND-6_FAMILY-4999";Tend="1350";Tstart="1029";shortTE="F";uid="128435dc-f45e-4029-9392-e328e38cac17"
CM022880.1	RepeatMasker	RC/Helitron	8262860	8263013	876	+	.	ID="RND-1_FAMILY-314";Tend="1020";Tstart="861";shortTE="F";uid="8f56226e-3282-4325-9607-09344f06a068"
CM022880.1	RepeatMasker	Unknown	8362623	8363265	4466	+	.	ID="RND-1_FAMILY-49";Tend="1594";Tstart="372";shortTE="F";uid="38d1941c-6a57-42bc-8473-4b52e09ed824"
CM022880.1	RepeatMasker	DNA/TcMar-Tc1	32655831	32656659	5773	+	.	ID="RND-1_FAMILY-54";Tend="1708";Tstart="910";shortTE="F";uid="bbd39535-98cd-486a-8c3b-bfbc045be2d6"
CM022880.1	RepeatMasker	RC/Helitron	6853994	6854222	1690	+	.	ID="RND-6_FAMILY-317";Tend="1165";Tstart="928";shortTE="F";uid="77fc03cf-bc97-4a3a-bd94-0a63b1740d29"
CM022880.1	RepeatMasker	Unknown	24430128	24430290	875	+	.	ID="RND-6_FAMILY-5252";Tend="1042";Tstart="890";shortTE="F";uid="b643f8ee-2630-4dac-8379-870ced67b86c"
CM022880.1	RepeatMasker	Unknown	16684441	16684636	412	+	.	ID="RND-6_FAMILY-2064";Tend="1203";Tstart="963";shortTE="F";uid="ce7060d0-ca6e-489a-9689-a6e071d00bbb"
CM022880.1	RepeatMasker	Unknown	26189599	26189771	1167	+	.	ID="RND-4_FAMILY-2111";Tend="1129";Tstart="923";shortTE="F";uid="fc856e68-b4bb-48d3-84e1-ab6797bdd1a5"
CM022880.1	RepeatMasker	DNA/TcMar-Tc1	21213242	21213482	514	+	.	ID="rnd-6_family-783";TEgroup="ctg_7%7Crnd-6_family-783%7C1";Tend="1665";Tstart="1247";shortTE="F";uid="4ed248fe-6485-4a8f-80e4-9e5bc5432dbb"
CM022880.1	RepeatMasker	LINE/RTE-BovB	26534898	26535206	2187	+	.	ID="RND-1_FAMILY-30";Tend="1118";Tstart="801";shortTE="F";uid="da15b064-7372-4972-b513-0d0e34b1d671"
CM022880.1	RepeatMasker	Unknown	9531305	9531439	616	+	.	ID="RND-4_FAMILY-4275";Tend="1086";Tstart="976";shortTE="F";uid="69f4be83-07ee-4926-9b7a-b659f9ab4176"
CM022880.1	RepeatMasker	DNA/hAT-Tip100	31487727	31487850	625	+	.	ID="RND-6_FAMILY-3283";Tend="1002";Tstart="824";shortTE="F";uid="c0aea439-18e5-44ed-92ef-c50b4b222da5"
CM022880.1	RepeatMasker	Unknown	33079296	33079405	453	+	.	ID="RND-5_FAMILY-837";Tend="1026";Tstart="923";shortTE="F";uid="1c64f1ae-bf1c-4ddd-ab43-e776e8496ef6"
CM022880.1	RepeatMasker	DNA/hAT-Charlie	12872438	12872938	1566	+	.	ID="RND-6_FAMILY-9982";TEgroup="ctg_7%7CRND-6_FAMILY-9982%7C2";Tend="1148";Tstart="723";shortTE="F";uid="bde036ba-1518-4281-b715-8df47660ca8b"
CM022880.1	RepeatMasker	LINE/L2	2876374	2877111	4888	+	.	ID="RND-5_FAMILY-207";Tend="1442";Tstart="730";shortTE="F";uid="72c8926d-1bfa-4b62-82bb-cc92e22f4ba7"
CM022880.1	RepeatMasker	Unknown	8507048	8507212	1082	+	.	ID="RND-1_FAMILY-219";Tend="1059";Tstart="894";shortTE="F";uid="e6ab63b8-f82c-4df8-b36c-453234a6bfa1"
CM022880.1	RepeatMasker	Unknown	22764307	22764488	504	+	.	ID="RND-5_FAMILY-502";Tend="1245";Tstart="1042";shortTE="F";uid="a8e198db-7b2c-4203-998a-87898ca9d583"
CM022880.1	RepeatMasker	LINE/I	10140565	10140969	1478	+	.	ID="RND-6_FAMILY-5408";Tend="1197";Tstart="796";shortTE="F";uid="b931641f-257d-4927-a2da-ec4963b6ee9e"
CM022880.1	RepeatMasker	Unknown	13555847	13555991	472	+	.	ID="RND-4_FAMILY-1056";Tend="547";Tstart="397";shortTE="F";uid="73abe92f-eeb0-44f0-83ea-8b9a65ac19e3"
CM022880.1	RepeatMasker	LINE/R1-LOA	31497378	31498036	5116	+	.	ID="RND-6_FAMILY-9082";Tend="1926";Tstart="1277";shortTE="F";uid="c4398915-933c-4bc5-8e00-3519cd80f012"
CM022880.1	RepeatMasker	Unknown	2998314	2998456	977	+	.	ID="RND-4_FAMILY-71";Tend="1105";Tstart="965";shortTE="F";uid="dff85a49-2afd-45c7-839a-caada5789876"
CM022880.1	RepeatMasker	SINE/MIR	11486324	11486637	1979	+	.	ID="RND-1_FAMILY-44";Tend="1189";Tstart="872";shortTE="F";uid="ff6634e9-7281-41fe-8cbd-e1cf8e319cb0"
CM022880.1	RepeatMasker	LINE/RTE-BovB	21435500	21435691	1339	+	.	ID="RND-6_FAMILY-380";Tend="1161";Tstart="969";shortTE="F";uid="5af01a1a-aec0-4301-a73f-2862c90eb3d1"
CM022880.1	RepeatMasker	Unknown	7698810	7698984	1077	+	.	ID="RND-1_FAMILY-835";Tend="985";Tstart="799";shortTE="F";uid="4be52087-b76e-4b42-ac4d-60ba7319a164"
CM022880.1	RepeatMasker	DNA/TcMar-Tc1	29733192	29733310	496	+	.	ID="rnd-1_family-360";Tend="984";Tstart="887";shortTE="F";uid="cb58d69f-aa6c-4363-a678-889d344230b5"
CM022880.1	RepeatMasker	Unknown	9779901	9781128	5495	+	.	ID="RND-5_FAMILY-2348";Tend="1427";Tstart="204";shortTE="F";uid="a8b40611-d46c-4617-a751-c9b617277181"
CM022880.1	RepeatMasker	Unknown	3608942	3609062	469	+	.	ID="RND-6_FAMILY-1699";Tend="324";Tstart="217";shortTE="F";uid="ecb0bed6-a947-4fd4-990f-418345216353"
CM022880.1	RepeatMasker	Unknown	25896261	25896535	717	+	.	ID="RND-6_FAMILY-2337";Tend="2061";Tstart="1722";shortTE="F";uid="f65845f1-5f6d-4739-90af-a52e2f42cb5e"
CM022880.1	RepeatMasker	Unknown	9186431	9186593	550	+	.	ID="RND-1_FAMILY-279";Tend="1122";Tstart="948";shortTE="F";uid="8f153615-6479-4409-8283-6558eefdcb1c"
CM022880.1	RepeatMasker	Unknown	21784617	21785257	1898	+	.	ID="RND-4_FAMILY-176";TEgroup="ctg_7%7CRND-4_FAMILY-176%7C7";Tend="1263";Tstart="924";shortTE="F";uid="2ce7b627-928e-4c4c-a1d2-cedeafffb3f6"
CM022880.1	RepeatMasker	LINE/I	24426240	24426424	767	+	.	ID="RND-6_FAMILY-3072";Tend="918";Tstart="724";shortTE="F";uid="1e8beb38-813e-4567-b7bf-593438dc278f"
CM022880.1	RepeatMasker	Unknown	2949193	2949473	974	+	.	ID="RND-1_FAMILY-11";Tend="1339";Tstart="1019";shortTE="F";uid="58fd0b7c-ce65-48af-a5e4-6b4a09215a7e"
CM022880.1	RepeatMasker	Satellite	28950740	28950999	1947	+	.	ID="RND-6_FAMILY-46";Tend="1486";Tstart="1227";shortTE="F";uid="25bd9840-726d-4067-beec-22410f60ed61"
CM022880.1	RepeatMasker	Unknown	333324	333551	1011	+	.	ID="RND-6_FAMILY-7290";Tend="1410";Tstart="1188";shortTE="F";uid="80cf4b4f-b010-4541-9b49-7ccc9ae440cf"
CM022880.1	RepeatMasker	Satellite	24137508	24137675	843	+	.	ID="RND-3_FAMILY-672";Tend="1135";Tstart="974";shortTE="F";uid="26a4f089-764b-4929-9e41-bc569e3aabfb"
CM022880.1	RepeatMasker	RC/Helitron	33485173	33485818	4466	+	.	ID="RND-1_FAMILY-8";Tend="1548";Tstart="840";shortTE="F";uid="ce861c0d-2f9e-47c8-8425-8105cd94d80d"
CM022880.1	RepeatMasker	LINE/L2	6347748	6348399	4726	+	.	ID="RND-6_FAMILY-3778";Tend="1663";Tstart="991";shortTE="F";uid="7b3d9220-4df5-4667-a681-42cb1e41fc5d"
CM022880.1	RepeatMasker	DNA/hAT-Tip100	18722832	18722976	1224	+	.	ID="RND-6_FAMILY-8753";Tend="1002";Tstart="858";shortTE="F";uid="06191d14-4862-4dcb-a838-679b1826681e"
CM022880.1	RepeatMasker	SINE/tRNA-RTE	19599087	19599373	1719	+	.	ID="RND-4_FAMILY-384";Tend="1154";Tstart="858";shortTE="F";uid="4d253a03-3563-41f5-9238-5432e41ed550"
CM022880.1	RepeatMasker	Unknown	4512168	4512434	1982	+	.	ID="RND-1_FAMILY-990";Tend="1089";Tstart="818";shortTE="F";uid="2774ce52-8396-4ed6-80c1-d4dc76e7db9a"
CM022880.1	RepeatMasker	LINE/RTE-BovB	8397765	8398091	2206	+	.	ID="RND-1_FAMILY-75";Tend="1773";Tstart="1449";shortTE="F";uid="63c73454-b78f-4e9c-b11f-191c8f657f22"
CM022880.1	RepeatMasker	Satellite	25493024	25493186	982	+	.	ID="RND-6_FAMILY-577";Tend="956";Tstart="789";shortTE="F";uid="d3d6edb0-c487-4851-9a5e-48b0f6a31fb7"
CM022880.1	RepeatMasker	Unknown	17934782	17935321	1556	+	.	ID="RND-3_FAMILY-183";Tend="1411";Tstart="769";shortTE="F";uid="423f203a-e73a-4f70-a972-a13d6cc4d840"
CM022880.1	RepeatMasker	Unknown	10414703	10415131	2043	+	.	ID="RND-1_FAMILY-422";Tend="1257";Tstart="808";shortTE="F";uid="c7490d18-45c5-46ee-aeb3-2024bd9081c2"
CM022880.1	RepeatMasker	DNA/TcMar-Tc1	12641661	12642099	3161	+	.	ID="RND-5_FAMILY-701";Tend="1431";Tstart="992";shortTE="F";uid="3d462cdd-2014-46b3-8afe-8dafd325d2ff"
CM022880.1	RepeatMasker	Unknown	4085651	4085785	1071	+	.	ID="RND-4_FAMILY-832";Tend="1041";Tstart="901";shortTE="F";uid="92df35ba-ee3e-4048-a4ce-a0720756a28b"
CM022880.1	RepeatMasker	Unknown	33690514	33690720	524	+	.	ID="RND-6_FAMILY-9040";TEgroup="ctg_7%7CRND-6_FAMILY-9040%7C20";Tend="1154";Tstart="1045";shortTE="F";uid="afe78fd0-ff55-4ff8-b301-5b129f6e170c"
CM022880.1	RepeatMasker	Unknown	14133514	14133997	2510	+	.	ID="RND-6_FAMILY-1126";Tend="945";Tstart="468";shortTE="F";uid="3817362c-de2d-4aac-a218-c6523dedbfdf"
CM022880.1	RepeatMasker	Unknown	22133731	22133863	404	+	.	ID="RND-6_FAMILY-5015";Tend="715";Tstart="595";shortTE="F";uid="c01f664b-605e-492d-a47c-ce7a735447b4"
CM022880.1	RepeatMasker	Unknown	31432577	31432709	434	+	.	ID="RND-6_FAMILY-5547";TEgroup="ctg_7%7CRND-6_FAMILY-5547%7C1";Tend="1291";Tstart="1187";shortTE="T";uid="8ede709d-3b13-43e7-b702-69a3fce59c83"
CM022880.1	RepeatMasker	LINE/Penelope	10492492	10492651	405	+	.	ID="RND-5_FAMILY-309";Tend="1222";Tstart="1072";shortTE="F";uid="d15aab00-780a-446c-baff-e34be631cd3d"
CM022880.1	RepeatMasker	RC/Helitron	10558457	10558689	1503	+	.	ID="RND-1_FAMILY-50";Tend="1189";Tstart="968";shortTE="F";uid="5ee65a15-c30a-47f0-941b-178c496d25ed"
CM022880.1	RepeatMasker	SINE/tRNA-RTE	10472991	10473129	928	+	.	ID="RND-1_FAMILY-65";Tend="1123";Tstart="987";shortTE="F";uid="ad8e23f6-ec94-470f-a826-b92b5d5c5375"
CM022880.1	RepeatMasker	LINE/RTE-BovB	24514918	24515244	1758	+	.	ID="RND-1_FAMILY-30";Tend="1118";Tstart="796";shortTE="F";uid="4fd9710a-6e39-49a7-a6ff-9fef10bc7806"
CM022880.1	RepeatMasker	Unknown	22527982	22528175	1382	+	.	ID="RND-1_FAMILY-494";Tend="1114";Tstart="914";shortTE="F";uid="4d59eb20-21b3-457c-abe5-9fcaf0c10127"
CM022880.1	RepeatMasker	Unknown	12213764	12213870	636	+	.	ID="RND-6_FAMILY-5183";Tend="1500";Tstart="1184";shortTE="F";uid="27d00f80-44d5-452e-9fcb-2525f9b7f3a4"
CM022880.1	RepeatMasker	DNA/hAT-Tip100	1836067	1836304	709	+	.	ID="rnd-4_family-13";Tend="1141";Tstart="863";shortTE="F";uid="16316972-5741-470d-b4d6-9d887a89abd2"
CM022880.1	RepeatMasker	Unknown	30385474	30385625	1114	+	.	ID="RND-6_FAMILY-498";Tend="1072";Tstart="924";shortTE="F";uid="247feda6-cfbb-4068-b8cd-3f5fe01da726"
CM022880.1	RepeatMasker	Unknown	21276288	21276465	785	+	.	ID="RND-6_FAMILY-154";Tend="1414";Tstart="1215";shortTE="F";uid="f3e26365-28a3-46ce-a161-39f6542ae371"
CM022880.1	RepeatMasker	Unknown	10162103	10163482	7011	+	.	ID="RND-6_FAMILY-503";TEgroup="ctg_7%7CRND-6_FAMILY-503%7C1";Tend="1795";Tstart="538";shortTE="F";uid="4143d5db-7ee6-4b04-95f2-0bd3dfcc6fca"
CM022880.1	RepeatMasker	LINE/RTE-BovB	23367913	23368138	1177	+	.	ID="RND-1_FAMILY-75";Tend="1823";Tstart="1605";shortTE="F";uid="64494541-86be-48f1-9f5f-1a1af949a1a9"
CM022880.1	RepeatMasker	Unknown	16270851	16270965	400	+	.	ID="RND-6_FAMILY-1647";Tend="730";Tstart="610";shortTE="F";uid="c92881ef-17ad-4600-9c67-ae905f741e6e"
CM022880.1	RepeatMasker	Unknown	6780485	6781281	583	+	.	ID="RND-1_FAMILY-279";TEgroup="ctg_7%7CRND-1_FAMILY-279%7C8";Tend="1295";Tstart="826";shortTE="F";uid="3dc84e33-ceb0-4246-b877-6b6964a11e56"
CM022880.1	RepeatMasker	Unknown	30142285	30142653	757	+	.	ID="RND-6_FAMILY-4969";Tend="1761";Tstart="1144";shortTE="F";uid="f7162b25-dabb-4798-9d13-87b4e793a471"
CM022880.1	RepeatMasker	LINE/RTE-BovB	10794183	10794478	1485	+	.	ID="RND-1_FAMILY-30";Tend="1125";Tstart="801";shortTE="F";uid="27c252ce-8b75-41bc-869d-0aa4213b0059"
CM022880.1	RepeatMasker	Unknown	30398751	30398901	1145	+	.	ID="RND-4_FAMILY-369";Tend="1020";Tstart="877";shortTE="F";uid="b0cee116-5a22-435c-b5ed-4e208bf13c52"
CM022880.1	RepeatMasker	LINE/Dong-R4	29658409	29659249	1117	+	.	ID="RND-4_FAMILY-201";Tend="1260";Tstart="440";shortTE="F";uid="7d138ee3-208c-473f-b3eb-68bd6a7f2510"
CM022880.1	RepeatMasker	Unknown	18061618	18061774	531	+	.	ID="RND-6_FAMILY-3033";Tend="1939";Tstart="1791";shortTE="F";uid="fc0bee25-028f-45bd-b33e-cd52f4958a53"
CM022880.1	RepeatMasker	RC/Helitron	23970834	23970974	728	+	.	ID="RND-5_FAMILY-848";Tend="1618";Tstart="1474";shortTE="F";uid="049c0181-5801-4d40-b2b4-a4b4b8f1d234"
CM022880.1	RepeatMasker	Unknown	20339997	20340196	1464	+	.	ID="RND-6_FAMILY-2576";Tend="1843";Tstart="1645";shortTE="F";uid="cf27da40-a296-48cb-86c7-db79e9f44659"
CM022880.1	RepeatMasker	DNA/TcMar-Tc1	20408201	20408798	4025	+	.	ID="RND-5_FAMILY-1326";Tend="1409";Tstart="824";shortTE="F";uid="9b152109-511a-498c-8dd0-58f4affcccab"
CM022880.1	RepeatMasker	Unknown	25956397	25956498	726	+	.	ID="RND-1_FAMILY-337";Tend="1137";Tstart="1036";shortTE="F";uid="f11a13c1-871b-40c0-b028-508951de2291"
CM022880.1	RepeatMasker	DNA/TcMar-Tc1	30266	30558	2096	+	.	ID="RND-1_FAMILY-288";Tend="1302";Tstart="978";shortTE="F";uid="8478b028-fb35-4ac7-9d6c-5616d0e4ec07"
CM022880.1	RepeatMasker	SINE/tRNA-RTE	4070916	4071302	1235	+	.	ID="RND-6_FAMILY-5487";Tend="863";Tstart="474";shortTE="F";uid="570e1175-680c-46a0-bc99-238ca5347324"
CM022880.1	RepeatMasker	Unknown	28124348	28124574	1732	+	.	ID="RND-6_FAMILY-7290";Tend="1137";Tstart="890";shortTE="F";uid="fa728e36-56c8-4f5e-937d-9fab86958022"
CM022880.1	RepeatMasker	LINE/R1-LOA	7407785	7408308	1085	+	.	ID="RND-4_FAMILY-994";TEgroup="ctg_7%7CRND-4_FAMILY-994%7C1";Tend="1183";Tstart="822";shortTE="F";uid="a81c95ca-650f-455b-9d51-f6400a56607a"
CM022880.1	RepeatMasker	DNA/TcMar-Tc1	583178	583649	3263	+	.	ID="RND-5_FAMILY-701";Tend="1499";Tstart="990";shortTE="F";uid="f1b74992-c51c-40db-809f-98939e1bc1e4"
CM022880.1	RepeatMasker	Unknown	24274937	24275248	1824	+	.	ID="RND-6_FAMILY-3995";Tend="1365";Tstart="1047";shortTE="F";uid="fc1c76ca-44a3-427d-a789-a89c3a6b2fec"
CM022880.1	RepeatMasker	LINE/I	17182714	17183060	3074	+	.	ID="RND-5_FAMILY-991";Tend="1506";Tstart="1158";shortTE="F";uid="bee5c026-4f6f-4e4c-962b-676490e0b34b"
CM022880.1	RepeatMasker	RC/Helitron	3521560	3521695	971	+	.	ID="RND-1_FAMILY-476";Tend="1089";Tstart="953";shortTE="F";uid="eb112f78-8582-4574-9332-27516fd41de6"
CM022880.1	RepeatMasker	LINE/RTE-BovB	17116831	17117230	1196	+	.	ID="RND-5_FAMILY-1267";Tend="1484";Tstart="1095";shortTE="F";uid="98f9c53b-bb68-40e7-8feb-0f161fefbc32"
CM022880.1	RepeatMasker	DNA/hAT-Tip100	32383613	32384012	1087	+	.	ID="RND-6_FAMILY-6216";TEgroup="ctg_7%7CRND-6_FAMILY-6216%7C6";Tend="1389";Tstart="1077";shortTE="F";uid="c7e993d5-877a-4517-b8ab-efffd184ec71"
CM022880.1	RepeatMasker	Unknown	33593019	33593127	942	+	.	ID="RND-5_FAMILY-806";Tend="1277";Tstart="1169";shortTE="F";uid="a2076d9d-a28b-4391-84a4-dcf25c7cf3c8"
CM022880.1	RepeatMasker	Unknown	3470055	3470520	3440	+	.	ID="RND-6_FAMILY-2909";Tend="3014";Tstart="2542";shortTE="F";uid="6858af73-d8c7-4896-b4fa-e647b94abd1a"
CM022880.1	RepeatMasker	Unknown	32859572	32859895	409	+	.	ID="RND-1_FAMILY-1027";TEgroup="ctg_7%7CRND-1_FAMILY-1027%7C1";Tend="965";Tstart="840";shortTE="T";uid="2578baf4-d90a-49aa-83c9-3819ef742065"
CM022880.1	RepeatMasker	Unknown	12196351	12196545	1485	+	.	ID="RND-5_FAMILY-34";Tend="1123";Tstart="929";shortTE="F";uid="75eb2776-093e-43a0-a822-1a07d422759e"
CM022880.1	RepeatMasker	Unknown	15857840	15857982	810	+	.	ID="RND-1_FAMILY-99";Tend="1040";Tstart="881";shortTE="F";uid="24bd7d81-392f-4570-9858-7b40a786f939"
CM022880.1	RepeatMasker	Unknown	26780809	26781319	1549	+	.	ID="RND-4_FAMILY-30";TEgroup="ctg_7%7CRND-4_FAMILY-30%7C23";Tend="1287";Tstart="931";shortTE="F";uid="7518f8f9-3844-470a-9aba-51867840c567"
CM022880.1	RepeatMasker	Unknown	6798667	6799074	2005	+	.	ID="RND-3_FAMILY-183";Tend="1461";Tstart="1032";shortTE="F";uid="93aa41a4-7bfc-4232-9a29-42c9c32b5b39"
CM022880.1	RepeatMasker	DNA/hAT-Charlie	21825743	21826216	3574	+	.	ID="RND-1_FAMILY-582";Tend="1612";Tstart="1111";shortTE="F";uid="0fa2cfe6-4ef9-4249-9d8a-1c126c41d610"
CM022880.1	RepeatMasker	Unknown	32037889	32038024	462	+	.	ID="RND-2_FAMILY-22";Tend="1138";Tstart="961";shortTE="F";uid="1ecc0185-fb3f-4fa4-b39e-bacbf09961b2"
CM022880.1	RepeatMasker	Unknown	10091716	10091828	631	+	.	ID="RND-1_FAMILY-279";Tend="1148";Tstart="1038";shortTE="F";uid="3b503cec-217c-4163-81a3-57bb4a4cdb25"
CM022880.1	RepeatMasker	Unknown	10706575	10706982	2253	+	.	ID="RND-1_FAMILY-551";Tend="1433";Tstart="984";shortTE="F";uid="05adb705-f7e5-4770-bcc1-8c81bf0bf21c"
CM022880.1	RepeatMasker	DNA/TcMar-Tc1	29366872	29367121	1781	+	.	ID="RND-1_FAMILY-114";Tend="2375";Tstart="2142";shortTE="F";uid="01d6c3dd-2275-404c-92a8-9078a59b34e2"
CM022880.1	RepeatMasker	DNA/hAT-Tip100	13150565	13150981	632	+	.	ID="RND-3_FAMILY-262";TEgroup="ctg_7%7CRND-3_FAMILY-262%7C7";Tend="1118";Tstart="813";shortTE="F";uid="69266704-53a4-487c-b069-915e4d9ba465"
CM022880.1	RepeatMasker	DNA/PIF-Spy	18833448	18833552	453	+	.	ID="RND-4_FAMILY-830";Tend="935";Tstart="828";shortTE="F";uid="25150abf-eda5-44d9-810c-cc98c131d5af"
CM022880.1	RepeatMasker	RC/Helitron	19399838	19400396	3542	+	.	ID="RND-6_FAMILY-4124";Tend="1866";Tstart="1226";shortTE="F";uid="213318a5-acd4-459d-916a-2969d2ebb1c7"
CM022880.1	RepeatMasker	Unknown	22799686	22799853	1181	+	.	ID="RND-5_FAMILY-34";Tend="1105";Tstart="939";shortTE="F";uid="76415918-6996-4b4d-850f-2d9a9f8998e0"
CM022880.1	RepeatMasker	Unknown	22693843	22693976	663	+	.	ID="RND-5_FAMILY-336";Tend="2191";Tstart="2033";shortTE="F";uid="db4433c1-100c-4681-bee7-a4c99cbc6dfe"
CM022880.1	RepeatMasker	LTR/ERV1	21066874	21067071	1373	+	.	ID="RND-1_FAMILY-174";Tend="1131";Tstart="905";shortTE="F";uid="abacfdbc-355c-4ef4-9f89-8a0a22112519"
CM022880.1	RepeatMasker	Unknown	19629785	19629902	426	+	.	ID="RND-1_FAMILY-49";Tend="1120";Tstart="1013";shortTE="F";uid="0ff7d697-d029-47af-bfc2-234be85672d8"
CM022880.1	RepeatMasker	SINE/tRNA-RTE	10301702	10301887	923	+	.	ID="RND-1_FAMILY-29";Tend="978";Tstart="795";shortTE="F";uid="f68200a9-25d9-43f6-a30e-81b1ccda78dd"
CM022880.1	RepeatMasker	DNA/hAT-Tip100	6043594	6043955	1718	+	.	ID="RND-3_FAMILY-262";Tend="1118";Tstart="808";shortTE="F";uid="caf42827-3a30-4c6e-8b09-881c12cb6ea9"
CM022880.1	RepeatMasker	RC/Helitron	12436628	12436851	1036	+	.	ID="RND-6_FAMILY-4124";Tend="1351";Tstart="1156";shortTE="F";uid="2ac0963d-9600-419b-bb92-ab074f342400"
CM022880.1	RepeatMasker	LINE/RTE-RTE	23448776	23448986	717	+	.	ID="RND-6_FAMILY-4128";Tend="1466";Tstart="1238";shortTE="F";uid="7685ca5a-f3a4-486b-9a2b-6598b1c2aef5"
CM022880.1	RepeatMasker	Unknown	9440455	9440703	865	+	.	ID="RND-6_FAMILY-154";Tend="1483";Tstart="1213";shortTE="F";uid="0dfb6708-335e-4b90-b04f-e4f38370b724"
CM022880.1	RepeatMasker	SINE/tRNA-RTE	20716764	20716912	655	+	.	ID="RND-1_FAMILY-48";Tend="1110";Tstart="921";shortTE="F";uid="dc0a4da5-a251-4a4a-85ff-e4c9e2cc3bfc"
CM022880.1	RepeatMasker	Unknown	18263253	18263926	4191	+	.	ID="RND-1_FAMILY-42";Tend="1771";Tstart="1156";shortTE="F";uid="dc6fd812-4be9-4bcf-963b-622788dd3185"
CM022880.1	RepeatMasker	Unknown	14079178	14079355	981	+	.	ID="RND-2_FAMILY-87";Tend="1114";Tstart="941";shortTE="F";uid="342245b0-5df9-4e11-b98c-251556fd33c0"
CM022880.1	RepeatMasker	Unknown	8243174	8243351	458	+	.	ID="RND-5_FAMILY-2591";Tend="723";Tstart="528";shortTE="F";uid="9d8764cb-dd91-40d9-b56d-f489cf4cebf9"
CM022880.1	RepeatMasker	DNA/hAT-Tip100	3868745	3869251	3110	+	.	ID="RND-1_FAMILY-209";Tend="1382";Tstart="876";shortTE="F";uid="5da442d6-0459-43db-9812-d7f0daeaf84a"
CM022880.1	RepeatMasker	Unknown	7836868	7837029	842	+	.	ID="RND-2_FAMILY-22";Tend="1142";Tstart="959";shortTE="F";uid="b06524de-b367-4369-9561-666a4addb7f4"
CM022880.1	RepeatMasker	LINE/Penelope	32425495	32425650	958	+	.	ID="RND-1_FAMILY-172";Tend="1340";Tstart="1194";shortTE="F";uid="80058d81-7fdd-4c8b-84a4-0050eddedbe3"
CM022880.1	RepeatMasker	Unknown	29148418	29148613	424	+	.	ID="RND-6_FAMILY-1647";Tend="730";Tstart="525";shortTE="F";uid="bb35a4a0-f52b-4e7c-b1db-0768ca83228f"
CM022880.1	RepeatMasker	Unknown	10559440	10559813	1589	+	.	ID="RND-3_FAMILY-332";Tend="1337";Tstart="926";shortTE="F";uid="b80b200b-7a1d-4072-98cd-1bc4797b60f3"
CM022880.1	RepeatMasker	SINE/tRNA-RTE	10598005	10598114	763	+	.	ID="RND-1_FAMILY-48";Tend="1192";Tstart="1080";shortTE="F";uid="156c0116-f195-4338-8582-a83855a8202f"
CM022880.1	RepeatMasker	Unknown	16962773	16962949	602	+	.	ID="RND-6_FAMILY-6755";Tend="1231";Tstart="1087";shortTE="F";uid="ca1cc611-2c37-4e54-bccb-45858c96317d"
CM022880.1	RepeatMasker	LINE/R1-LOA	32232436	32232545	614	+	.	ID="RND-4_FAMILY-377";Tend="551";Tstart="432";shortTE="F";uid="1d442760-1d21-4b54-808e-82cc3c88d617"
CM022880.1	RepeatMasker	Unknown	7664912	7665058	894	+	.	ID="RND-1_FAMILY-66";Tend="1136";Tstart="985";shortTE="F";uid="90bd84e2-a4a7-4d11-abc6-4f619c6711f1"
CM022880.1	RepeatMasker	RC/Helitron	11643498	11643620	405	+	.	ID="RND-6_FAMILY-3129";Tend="2623";Tstart="2490";shortTE="F";uid="e83f62c7-f514-42ec-ace9-28aaf7132853"
CM022880.1	RepeatMasker	RC/Helitron	2014437	2014568	711	+	.	ID="RND-6_FAMILY-6367";Tend="1195";Tstart="1062";shortTE="F";uid="3e1e04d1-e773-4536-add4-19cc1abb39f3"
CM022880.1	RepeatMasker	Unknown	14937730	14938079	2225	+	.	ID="RND-1_FAMILY-497";Tend="1507";Tstart="1116";shortTE="F";uid="68c0ef81-fb52-4d13-8622-806978383c26"
CM022880.1	RepeatMasker	LINE/RTE-BovB	7309949	7310223	698	+	.	ID="RND-6_FAMILY-4175";Tend="2692";Tstart="2417";shortTE="F";uid="4e41a3c6-d17c-4c9e-b965-ff83ffb76ad2"
CM022880.1	RepeatMasker	Satellite	18666130	18666258	607	+	.	ID="RND-6_FAMILY-46";Tend="1078";Tstart="946";shortTE="F";uid="e54b8677-d9c0-4eec-bd8e-04b492486e82"
CM022880.1	RepeatMasker	Unknown	33532903	33533597	3439	+	.	ID="RND-1_FAMILY-506";Tend="1562";Tstart="869";shortTE="F";uid="ef95e858-2abf-43be-998b-74d6e2592fcc"
CM022880.1	RepeatMasker	Unknown	24668171	24668471	1060	+	.	ID="RND-1_FAMILY-441";Tend="1333";Tstart="987";shortTE="F";uid="6e4473d0-82d2-4f36-b1e4-b3b162511e23"
CM022880.1	RepeatMasker	Unknown	5353401	5353661	1278	+	.	ID="RND-3_FAMILY-254";Tend="1249";Tstart="956";shortTE="F";uid="3428a9ee-5fbb-4bd9-9ad2-fb56ed915d30"
CM022880.1	RepeatMasker	LTR/Gypsy	8677495	8677597	636	+	.	ID="RND-6_FAMILY-8386";Tend="739";Tstart="632";shortTE="F";uid="12f0909d-a58c-41c1-af7f-c4060ecd6a0b"
CM022880.1	RepeatMasker	Unknown	26530286	26530567	677	+	.	ID="RND-6_FAMILY-2909";Tend="3106";Tstart="2853";shortTE="F";uid="572e6bed-bf2f-4bc9-8e95-41d4ee0065b8"
CM022880.1	RepeatMasker	Unknown	28598811	28598949	636	+	.	ID="RND-1_FAMILY-191";Tend="1134";Tstart="989";shortTE="F";uid="c409964c-63ef-4c03-b9e9-5a39fc196661"
CM022880.1	RepeatMasker	LINE/RTE-BovB	8779982	8780301	1954	+	.	ID="RND-1_FAMILY-30";Tend="1125";Tstart="801";shortTE="F";uid="040b9278-3203-4de4-80bf-c0d4ac7a7196"
CM022880.1	RepeatMasker	Unknown	2873713	2873954	718	+	.	ID="RND-6_FAMILY-232";Tend="1743";Tstart="1499";shortTE="F";uid="529f1541-051b-44a0-aecd-aa317bea299c"
CM022880.1	RepeatMasker	LINE/RTE-BovB	19367140	19367462	1932	+	.	ID="RND-6_FAMILY-380";Tend="1198";Tstart="876";shortTE="F";uid="8008d685-dddd-468b-b935-0db2f3f0967d"
CM022880.1	RepeatMasker	Unknown	24762141	24762319	871	+	.	ID="RND-1_FAMILY-49";Tend="1135";Tstart="970";shortTE="F";uid="9658095d-3375-465e-9f23-72044fc7a3dc"
CM022880.1	RepeatMasker	Unknown	17614437	17614542	513	+	.	ID="RND-5_FAMILY-449";Tend="1186";Tstart="1087";shortTE="F";uid="d0b533cb-103b-477f-a8e1-1e40e47fcc72"
CM022880.1	RepeatMasker	LINE/RTE-RTE	25850859	25851001	1180	+	.	ID="RND-6_FAMILY-14697";Tend="874";Tstart="732";shortTE="F";uid="c1f5a8fb-f30c-498d-a3e8-e63d77fb2e07"
CM022880.1	RepeatMasker	Unknown	19324473	19324596	808	+	.	ID="RND-5_FAMILY-34";Tend="1094";Tstart="969";shortTE="F";uid="a2081a0e-b822-4f78-aa34-fc22859c6810"
CM022880.1	RepeatMasker	DNA/hAT-Tip100	12032654	12032797	1239	+	.	ID="RND-5_FAMILY-1669";Tend="980";Tstart="837";shortTE="F";uid="31899556-5dd0-403d-ac79-7bbc82044b1e"
CM022880.1	RepeatMasker	Unknown	21892861	21892972	439	+	.	ID="RND-5_FAMILY-9339";TEgroup="ctg_7%7CRND-5_FAMILY-9339%7C3";Tend="780";Tstart="670";shortTE="T";uid="a19d5590-97ad-429b-89ea-4a7bef617f0b"
CM022880.1	RepeatMasker	Unknown	6426253	6426392	680	+	.	ID="RND-4_FAMILY-70";Tend="1121";Tstart="973";shortTE="F";uid="7ac00c0f-ccaa-408b-aa10-7c0855aa5aed"
CM022880.1	RepeatMasker	Unknown	6375118	6375442	1261	+	.	ID="RND-1_FAMILY-279";Tend="1238";Tstart="824";shortTE="F";uid="8f7d1022-5f57-428a-8990-c1c1dad26d49"
CM022880.1	RepeatMasker	Unknown	14102524	14102656	476	+	.	ID="RND-2_FAMILY-22";Tend="1146";Tstart="1030";shortTE="F";uid="f0055cae-b284-4c29-909e-1369e37a6f55"
CM022880.1	RepeatMasker	LINE/CR1	25462247	25463809	12997	+	.	ID="RND-4_FAMILY-908";Tend="2206";Tstart="644";shortTE="F";uid="3896a52c-7fe5-4069-9aef-66ad0cca79a5"
CM022880.1	RepeatMasker	RC/Helitron	7065333	7066075	2182	+	.	ID="RND-4_FAMILY-1";Tend="1312";Tstart="596";shortTE="F";uid="3843ae2e-8d5b-40d5-a386-6bd2007cfdde"
CM022880.1	RepeatMasker	RC/Helitron	20237784	20237969	1228	+	.	ID="RND-6_FAMILY-6367";Tend="1295";Tstart="1108";shortTE="F";uid="626754a7-aebb-424d-b9dd-d231537e3beb"
CM022880.1	RepeatMasker	Unknown	21690120	21690298	766	+	.	ID="RND-4_FAMILY-1442";Tend="1511";Tstart="1278";shortTE="F";uid="0f0d6538-ae4d-43a5-aa0c-7abeea6c588a"
CM022880.1	RepeatMasker	Unknown	28684542	28685700	7899	+	.	ID="RND-1_FAMILY-199";Tend="2380";Tstart="1211";shortTE="F";uid="591b2a95-2137-4c45-a8f1-872d88595ac2"
CM022880.1	RepeatMasker	RC/Helitron	18586450	18587165	4594	+	.	ID="RND-6_FAMILY-7275";Tend="1622";Tstart="912";shortTE="F";uid="5b36527e-8133-4752-aa9d-87f07b4a953a"
CM022880.1	RepeatMasker	Unknown	30136978	30137234	1388	+	.	ID="RND-6_FAMILY-9040";Tend="1315";Tstart="1068";shortTE="F";uid="2e0f8791-bda7-482a-ba88-a62eb8bda243"
CM022880.1	RepeatMasker	DNA/hAT-Charlie	32375020	32375351	2324	+	.	ID="RND-1_FAMILY-582";Tend="1853";Tstart="1515";shortTE="F";uid="daa3ac89-db3a-47c9-88c9-59dd570b0981"
CM022880.1	RepeatMasker	Unknown	18607115	18607357	1270	+	.	ID="RND-4_FAMILY-560";Tend="1072";Tstart="849";shortTE="F";uid="69220246-cabd-43be-bc62-6da29cae688f"
CM022880.1	RepeatMasker	DNA/TcMar-Mariner	1725489	1725618	580	+	.	ID="RND-1_FAMILY-380";Tend="794";Tstart="652";shortTE="F";uid="12d549a1-d626-46ab-a032-76e18aa7cf3f"
CM022880.1	RepeatMasker	Unknown	19302728	19302837	424	+	.	ID="RND-6_FAMILY-3679";Tend="1707";Tstart="1598";shortTE="F";uid="ebdacb0a-d976-4744-b907-827c919532da"
CM022880.1	RepeatMasker	SINE/tRNA-RTE	26618945	26619072	886	+	.	ID="RND-4_FAMILY-632";Tend="1090";Tstart="968";shortTE="F";uid="e7d6605f-7957-48d8-82f4-668c4f82da56"
CM022880.1	RepeatMasker	Unknown	11223424	11223737	1911	+	.	ID="RND-1_FAMILY-96";Tend="1230";Tstart="917";shortTE="F";uid="cd4ad6f9-7267-4d22-8470-7af79c404aeb"
CM022880.1	RepeatMasker	RC/Helitron	22895991	22896125	742	+	.	ID="RND-6_FAMILY-4124";Tend="1603";Tstart="1471";shortTE="F";uid="64697780-ce0a-45b9-88dc-29c723edf9b0"
CM022880.1	RepeatMasker	Unknown	6664865	6665503	4916	+	.	ID="RND-1_FAMILY-49";Tend="1617";Tstart="530";shortTE="F";uid="b068c874-9bcb-48df-bcb1-7524235f1735"
CM022880.1	RepeatMasker	Unknown	20146493	20146600	443	+	.	ID="RND-6_FAMILY-19165";TEgroup="ctg_7%7CRND-6_FAMILY-19165%7C1";Tend="1136";Tstart="1081";shortTE="T";uid="5ce1e5e0-651e-4cac-a7dc-e63722ed7533"
CM022880.1	RepeatMasker	DNA/hAT-Tip100	9763349	9763483	511	+	.	ID="RND-6_FAMILY-9171";Tend="184";Tstart="50";shortTE="F";uid="bed9cef5-6406-406d-b55f-cefa7e648454"
CM022880.1	RepeatMasker	RC/Helitron	30967781	30968579	4998	+	.	ID="RND-1_FAMILY-197";Tend="1668";Tstart="845";shortTE="F";uid="3f1a2521-96cf-48ff-9fc1-6878c774c09d"
CM022880.1	RepeatMasker	DNA/TcMar-Tc1	32225427	32226104	5227	+	.	ID="RND-1_FAMILY-288";Tend="1697";Tstart="977";shortTE="F";uid="6fdab014-1a28-44db-a231-d61127f92834"
CM022880.1	RepeatMasker	DNA/hAT-Tip100	27641919	27642053	484	+	.	ID="RND-1_FAMILY-819";Tend="1538";Tstart="1403";shortTE="F";uid="0044e18d-fbe3-4597-b883-f282a1903bf6"
CM022880.1	RepeatMasker	LINE/L2	383301	383476	1306	+	.	ID="RND-1_FAMILY-361";Tend="1359";Tstart="1188";shortTE="F";uid="eb4130cf-e4c7-40c9-b274-3fac70171602"
CM022880.1	RepeatMasker	LTR/Gypsy	26351037	26351515	3001	+	.	ID="RND-6_FAMILY-6263";Tend="1424";Tstart="906";shortTE="F";uid="63230fbe-4f83-45ed-a1b2-1b2ee7221750"
CM022880.1	RepeatMasker	LINE/RTE-BovB	8889576	8889805	637	+	.	ID="RND-6_FAMILY-380";Tend="1184";Tstart="875";shortTE="F";uid="33ed8bcd-2cdf-43ba-b620-951520617c90"
CM022880.1	RepeatMasker	SINE/tRNA-RTE	14496648	14496969	2551	+	.	ID="RND-4_FAMILY-384";Tend="1188";Tstart="862";shortTE="F";uid="ed99b022-3af6-4815-8bea-f5d3c7cdd1f6"
CM022880.1	RepeatMasker	LINE/RTE-BovB	19928872	19929115	1662	+	.	ID="RND-1_FAMILY-75";Tend="1772";Tstart="1521";shortTE="F";uid="5af31020-f25d-4a5d-8b9b-8934ff00df1b"
CM022880.1	RepeatMasker	DNA/Academ-1	19549783	19549949	1370	+	.	ID="RND-5_FAMILY-209";Tend="947";Tstart="782";shortTE="F";uid="23694977-e0b1-47d2-adb4-1811aebb3d82"
CM022880.1	RepeatMasker	RC/Helitron	4294489	4294996	2576	+	.	ID="RND-1_FAMILY-95";Tend="1380";Tstart="884";shortTE="F";uid="3136801c-01a2-4599-9b99-c3c46852b63d"
CM022880.1	RepeatMasker	LINE/RTE-BovB	1893211	1893494	1582	+	.	ID="RND-5_FAMILY-1885";Tend="1215";Tstart="909";shortTE="F";uid="3e6b2eeb-387e-4136-ba7c-5597cca7e635"
CM022880.1	RepeatMasker	Unknown	13756783	13756957	531	+	.	ID="RND-3_FAMILY-332";Tend="1512";Tstart="1358";shortTE="F";uid="f2a53047-fff4-4d29-8961-62bc9afe32ba"
CM022880.1	RepeatMasker	LINE/RTE-BovB	1469899	1470197	1637	+	.	ID="RND-1_FAMILY-75";Tend="1822";Tstart="1454";shortTE="F";uid="c65964b7-abfd-4a8c-af26-6b88c08674e9"
CM022880.1	RepeatMasker	LINE/Penelope	9861945	9862112	945	+	.	ID="RND-6_FAMILY-236";Tend="1612";Tstart="1436";shortTE="F";uid="e68f6844-1373-4cff-891e-57f71cd374d5"
CM022880.1	RepeatMasker	SINE/tRNA-RTE	9161859	9162039	743	+	.	ID="RND-4_FAMILY-384";Tend="1168";Tstart="998";shortTE="F";uid="45654ac9-ff92-4dbd-a5f2-aa1154e6e9a8"
CM022880.1	RepeatMasker	Unknown	14292652	14292764	738	+	.	ID="RND-1_FAMILY-116";Tend="1079";Tstart="967";shortTE="F";uid="2df64867-d6b4-4ce5-a207-9fe910e92ced"
CM022880.1	RepeatMasker	DNA/TcMar-Tc1	20977238	20977577	2389	+	.	ID="RND-1_FAMILY-637";Tend="1305";Tstart="953";shortTE="F";uid="c81c6a21-42d7-4934-9376-f26ae6f99fdc"
CM022880.1	RepeatMasker	DNA/hAT-Tip100	15429331	15429826	2386	+	.	ID="RND-4_FAMILY-2323";Tend="2314";Tstart="1799";shortTE="F";uid="8a58ac2a-bde5-437c-85ef-f01480fed47a"
CM022880.1	RepeatMasker	Unknown	13210164	13210336	680	+	.	ID="RND-2_FAMILY-22";Tend="1147";Tstart="953";shortTE="F";uid="90472a38-a9ac-45b0-b941-07e5dc13ec47"
CM022880.1	RepeatMasker	Satellite	3728588	3728832	1739	+	.	ID="RND-6_FAMILY-577";Tend="1007";Tstart="752";shortTE="F";uid="0232c589-7b0b-4f20-855d-3f304e16e4c9"
CM022880.1	RepeatMasker	RC/Helitron	13607670	13607859	721	+	.	ID="RND-5_FAMILY-688";Tend="1076";Tstart="887";shortTE="F";uid="d59669ea-1c2b-4d95-9819-e368c81b3998"
CM022880.1	RepeatMasker	Unknown	765407	765652	1895	+	.	ID="RND-6_FAMILY-7290";Tend="1411";Tstart="1166";shortTE="F";uid="2f51ff37-f2bb-493b-8d6d-97bd7754e3b0"
CM022880.1	RepeatMasker	Unknown	17798163	17798366	601	+	.	ID="RND-5_FAMILY-1590";Tend="1674";Tstart="1476";shortTE="F";uid="ceaab442-5351-4b0c-a6d6-795f25331d91"
CM022880.1	RepeatMasker	Unknown	10770477	10770815	2528	+	.	ID="RND-1_FAMILY-164";Tend="1361";Tstart="1024";shortTE="F";uid="8c154394-3379-421a-bee4-e88ff29c0041"
CM022880.1	RepeatMasker	Unknown	6265396	6265984	1436	+	.	ID="RND-1_FAMILY-39";Tend="1376";Tstart="763";shortTE="F";uid="1941a49f-e5d7-41a0-9f1a-589d82264ecb"
CM022880.1	RepeatMasker	Unknown	7687147	7687297	835	+	.	ID="RND-3_FAMILY-183";Tend="1454";Tstart="1298";shortTE="F";uid="a75ee6b8-d608-4856-b923-78c07d369d18"
CM022880.1	RepeatMasker	DNA/MULE-MuDR	7499124	7499294	965	+	.	ID="RND-1_FAMILY-161";Tend="1110";Tstart="935";shortTE="F";uid="2eb6a215-6c8c-4822-99c7-9eecafd92ccd"
CM022880.1	RepeatMasker	Unknown	6369404	6369598	857	+	.	ID="RND-1_FAMILY-203";Tend="2073";Tstart="1853";shortTE="F";uid="964942aa-3d07-4c2f-9eb5-62e582147ed6"
CM022880.1	RepeatMasker	Unknown	18985445	18986544	7187	+	.	ID="RND-1_FAMILY-109";Tend="1882";Tstart="820";shortTE="F";uid="d41a345d-3e68-427c-88db-60d2fb7b42e6"
CM022880.1	RepeatMasker	LTR/Gypsy	21180410	21180731	788	+	.	ID="RND-6_FAMILY-1213";TEgroup="ctg_7%7CRND-6_FAMILY-1213%7C5";Tend="1309";Tstart="1067";shortTE="T";uid="2fd31178-14fd-4c94-b667-532cdfe6e6c5"
CM022880.1	RepeatMasker	LINE/I	957627	958333	1140	+	.	ID="RND-6_FAMILY-251";Tend="1250";Tstart="530";shortTE="F";uid="e6b377d6-26e6-469d-b7c0-6e65767a8791"
CM022880.1	RepeatMasker	DNA/hAT-Tip100	10652098	10652202	621	+	.	ID="RND-6_FAMILY-4173";Tend="435";Tstart="329";shortTE="F";uid="91e1fe77-0e13-47c4-9c40-e52c214b04b9"
CM022880.1	RepeatMasker	SINE/tRNA-RTE	22418458	22418679	1536	+	.	ID="RND-1_FAMILY-65";Tend="1129";Tstart="900";shortTE="F";uid="ef46d055-bb7f-4aa9-93d4-39b0bd092639"
CM022880.1	RepeatMasker	Unknown	25925856	25926023	542	+	.	ID="RND-6_FAMILY-1527";Tend="1376";Tstart="1210";shortTE="F";uid="be772161-4132-417c-a439-f05cbaa976ae"
CM022880.1	RepeatMasker	Satellite	15469662	15469809	609	+	.	ID="RND-6_FAMILY-577";Tend="974";Tstart="806";shortTE="F";uid="eac63477-fbf0-4ee3-99ac-49e01cd5028b"
CM022880.1	RepeatMasker	Unknown	16762089	16762190	474	+	.	ID="RND-4_FAMILY-70";Tend="1005";Tstart="904";shortTE="F";uid="3eda920b-03c5-41cb-b157-b1ed04aa045c"
CM022880.1	RepeatMasker	Unknown	11299028	11299224	703	+	.	ID="RND-4_FAMILY-560";Tend="1138";Tstart="931";shortTE="F";uid="f379dd84-19c2-4705-a313-41740253663e"
CM022880.1	RepeatMasker	LINE/I	29892066	29892551	4130	+	.	ID="RND-5_FAMILY-438";Tend="1380";Tstart="892";shortTE="F";uid="99762adc-8491-44f9-9d87-72d4e3bded54"
CM022880.1	RepeatMasker	Unknown	33422224	33422523	2224	+	.	ID="RND-6_FAMILY-1126";Tend="758";Tstart="463";shortTE="F";uid="59c467a3-a44e-4225-8981-e2b0ed980b8d"
CM022880.1	RepeatMasker	Satellite	28526184	28526402	1012	+	.	ID="RND-6_FAMILY-577";Tend="1033";Tstart="805";shortTE="F";uid="c7b2c040-c152-46e7-abff-b95f8f215586"
CM022880.1	RepeatMasker	Unknown	3856333	3856501	1045	+	.	ID="RND-4_FAMILY-560";Tend="1004";Tstart="852";shortTE="F";uid="13126380-cb95-4cd2-888f-957e62e4ab0c"
CM022880.1	RepeatMasker	Unknown	26781340	26781492	977	+	.	ID="RND-4_FAMILY-30";Tend="1285";Tstart="1129";shortTE="F";uid="60c99f3c-4929-41e9-828d-d6c7dc9d4ea7"
CM022880.1	RepeatMasker	RC/Helitron	7903340	7903632	2043	+	.	ID="RND-4_FAMILY-77";Tend="2338";Tstart="2038";shortTE="F";uid="f9dabd9d-b1cc-4630-8cfc-40e81c34f4ba"
CM022880.1	RepeatMasker	DNA/hAT-Charlie	21953975	21954327	1730	+	.	ID="RND-1_FAMILY-582";Tend="1310";Tstart="954";shortTE="F";uid="2eb2a9b0-9bd1-4d3d-bfbf-46841b566038"
CM022880.1	RepeatMasker	Unknown	17065979	17066080	445	+	.	ID="RND-6_FAMILY-6755";Tend="1265";Tstart="1161";shortTE="F";uid="41f99be3-ba95-43c7-85d1-d6fc4d2bba8a"
CM022880.1	RepeatMasker	LINE/RTE-BovB	4243756	4244021	1594	+	.	ID="RND-6_FAMILY-380";Tend="1144";Tstart="875";shortTE="F";uid="48cf3faf-304e-4d94-9357-0f44e0645425"
CM022880.1	RepeatMasker	Unknown	11179534	11180088	3297	+	.	ID="RND-5_FAMILY-1615";Tend="1388";Tstart="749";shortTE="F";uid="06fcf8ab-b86c-444f-b4c1-c506afbb6f34"
CM022880.1	RepeatMasker	Unknown	21820518	21820620	440	+	.	ID="RND-3_FAMILY-316";Tend="1008";Tstart="913";shortTE="F";uid="7b481534-db89-43bb-bfb3-6953d0b32901"
CM022880.1	RepeatMasker	Satellite	22493149	22493599	1997	+	.	ID="RND-6_FAMILY-46";Tend="1497";Tstart="1039";shortTE="F";uid="71bc2b49-5eb9-4167-afbf-5b7d7725200e"
CM022880.1	RepeatMasker	DNA	20491321	20492832	6524	+	.	ID="RND-4_FAMILY-311";Tend="2181";Tstart="554";shortTE="F";uid="8947c3fa-86fa-4a21-abe2-a67ea271961c"
CM022880.1	RepeatMasker	LINE/Penelope	17714525	17714628	576	+	.	ID="RND-6_FAMILY-1806";Tend="1641";Tstart="1537";shortTE="F";uid="0242a528-903d-43f7-90b4-515598a74fe9"
CM022880.1	RepeatMasker	SINE/tRNA-RTE	9237338	9237658	2801	+	.	ID="RND-1_FAMILY-29";Tend="1129";Tstart="808";shortTE="F";uid="d95c24e3-8b8c-4124-910a-84f722f9d4af"
CM022880.1	RepeatMasker	LINE/I-Jockey	16764816	16764994	534	+	.	ID="RND-4_FAMILY-1457";Tend="1088";Tstart="895";shortTE="F";uid="8e4d005d-b8b6-4395-b1de-f7633040efdf"
CM022880.1	RepeatMasker	Unknown	24246000	24246161	1232	+	.	ID="RND-1_FAMILY-414";Tend="1103";Tstart="934";shortTE="F";uid="c713f50f-094e-4e17-b823-f6a8d74d324f"
CM022880.1	RepeatMasker	RC/Helitron	17840515	17840671	512	+	.	ID="RND-1_FAMILY-476";Tend="2044";Tstart="1880";shortTE="F";uid="a09ae3c5-94e8-49c5-bf3a-348cf803f317"
CM022880.1	RepeatMasker	Unknown	33173993	33174276	2054	+	.	ID="RND-6_FAMILY-7290";Tend="1162";Tstart="872";shortTE="F";uid="fcdf0a94-3844-4a13-a5a5-74e4bf2a49ef"
CM022880.1	RepeatMasker	Unknown	33435999	33436146	692	+	.	ID="RND-1_FAMILY-266";Tend="1400";Tstart="1296";shortTE="F";uid="14de11be-d46b-4536-87e4-0e3b2a5ca4db"
CM022880.1	RepeatMasker	SINE/tRNA-RTE	4001990	4002272	1740	+	.	ID="RND-1_FAMILY-48";Tend="1184";Tstart="874";shortTE="F";uid="c27c94cd-9d7c-45d5-97b7-7977c8b5c77a"
CM022880.1	RepeatMasker	Unknown	31884028	31884189	1089	+	.	ID="RND-6_FAMILY-7290";Tend="1418";Tstart="1275";shortTE="F";uid="514d59da-94e0-4467-b444-a7ec137f34c0"
CM022880.1	RepeatMasker	Unknown	23377638	23377760	595	+	.	ID="RND-2_FAMILY-87";Tend="1257";Tstart="1136";shortTE="F";uid="a2ce515e-7c1a-4322-906e-300b85cfeab2"
CM022880.1	RepeatMasker	LTR/Gypsy	1881600	1884183	15202	+	.	ID="RND-1_FAMILY-406";Tend="2719";Tstart="458";shortTE="F";uid="1dd88578-d1c5-46b4-b023-5bab28941de7"
CM022880.1	RepeatMasker	Unknown	4568921	4569036	455	+	.	ID="RND-2_FAMILY-22";Tend="1060";Tstart="902";shortTE="F";uid="6d5735d0-5cc1-48bf-aa63-a8e278db1172"
CM022880.1	RepeatMasker	RC/Helitron	583985	584115	1162	+	.	ID="RND-1_FAMILY-285";Tend="1095";Tstart="965";shortTE="F";uid="6eccde8d-23ba-4348-9783-dc6af37c7a6e"
CM022880.1	RepeatMasker	LINE/R1-LOA	2814912	2815119	1121	+	.	ID="RND-4_FAMILY-377";Tend="580";Tstart="389";shortTE="F";uid="d85cdafe-a362-4206-be10-49ead882eece"
CM022880.1	RepeatMasker	LINE/Penelope	31822933	31823339	1614	+	.	ID="RND-1_FAMILY-207";TEgroup="ctg_7%7CRND-1_FAMILY-207%7C10";Tend="1174";Tstart="881";shortTE="F";uid="f8868907-b21e-4772-98e7-f28caa3c1f50"
CM022880.1	RepeatMasker	Satellite	32862618	32862951	2207	+	.	ID="RND-5_FAMILY-399";Tend="1465";Tstart="1161";shortTE="F";uid="8e3f89b9-5d18-44ea-bc0c-248e8f26b587"
CM022880.1	RepeatMasker	Unknown	32224502	32224915	728	+	.	ID="RND-5_FAMILY-2473";Tend="1051";Tstart="701";shortTE="F";uid="a06b5cd5-d49b-4d68-a330-3790122b0c77"
CM022880.1	RepeatMasker	LINE/R1	15442455	15442562	715	+	.	ID="RND-5_FAMILY-1256";Tend="1009";Tstart="902";shortTE="F";uid="450f94ba-6cc6-477f-8f31-998aa0a5ae96"
CM022880.1	RepeatMasker	SINE/tRNA-RTE	23247383	23247661	1142	+	.	ID="RND-6_FAMILY-1330";TEgroup="ctg_7%7CRND-6_FAMILY-1330%7C8";Tend="1120";Tstart="919";shortTE="F";uid="d5ac5b13-175c-4d6b-b58f-a82374fc6302"
CM022880.1	RepeatMasker	RC/Helitron	19694172	19694552	2040	+	.	ID="RND-5_FAMILY-429";Tend="1334";Tstart="945";shortTE="F";uid="e06e9c40-4f21-4d88-8129-02225635cb3a"
CM022880.1	RepeatMasker	DNA/hAT-Tip100	600091	600291	1294	+	.	ID="RND-6_FAMILY-3329";Tend="1526";Tstart="1328";shortTE="F";uid="10e58502-806b-4557-81ae-d2aa8e616a8f"
CM022880.1	RepeatMasker	Unknown	14692604	14692939	1539	+	.	ID="RND-6_FAMILY-6755";Tend="1407";Tstart="1044";shortTE="F";uid="562a2e0f-fcba-494b-b2a6-97491619d11a"
CM022880.1	RepeatMasker	DNA/Academ-1	32718641	32718903	1709	+	.	ID="RND-5_FAMILY-2350";Tend="1184";Tstart="900";shortTE="F";uid="2e800768-dee6-4b78-ad33-cf68d44c9a4d"
CM022880.1	RepeatMasker	Unknown	16621413	16621579	505	+	.	ID="RND-6_FAMILY-6755";Tend="1220";Tstart="1072";shortTE="F";uid="29bc1ee8-f394-41bc-9914-6b5626ad4607"
CM022880.1	RepeatMasker	LINE/CR1	2883604	2883775	1038	+	.	ID="RND-5_FAMILY-235";Tend="1540";Tstart="1376";shortTE="F";uid="a4573f55-a06a-4232-a4ff-ac9bb732af50"
CM022880.1	RepeatMasker	Unknown	9489600	9490146	3608	+	.	ID="RND-1_FAMILY-579";Tend="2915";Tstart="2334";shortTE="F";uid="c6a549c8-f9d0-47c6-960e-b7a39775cd6b"
CM022880.1	RepeatMasker	LINE/RTE-BovB	21695626	21695848	1337	+	.	ID="RND-1_FAMILY-75";Tend="1817";Tstart="1595";shortTE="F";uid="d2e51af7-3b0a-4c8a-9752-8d60d7476950"
CM022880.1	RepeatMasker	Unknown	23027302	23027515	881	+	.	ID="RND-6_FAMILY-6755";Tend="1245";Tstart="1019";shortTE="F";uid="402b9bfa-cdfd-4ba6-addc-afdfdb91aa18"
CM022880.1	RepeatMasker	Unknown	17061916	17062370	2661	+	.	ID="RND-1_FAMILY-49";Tend="1424";Tstart="962";shortTE="F";uid="167f94a7-1897-4d42-b142-cf93fc73ce95"
CM022880.1	RepeatMasker	LTR	12932761	12933112	2924	+	.	ID="RND-1_FAMILY-150";Tend="1579";Tstart="1230";shortTE="F";uid="140a9cc8-406a-4927-9794-6cb11dbf614b"
CM022880.1	RepeatMasker	DNA/TcMar-Tc1	19235757	19236068	1191	+	.	ID="rnd-1_family-19";Tend="1102";Tstart="942";shortTE="F";uid="63c4877b-d25a-4fa7-b97a-fd6e8ead1f1d"
CM022880.1	RepeatMasker	LINE/RTE-BovB	23943189	23943440	1663	+	.	ID="RND-1_FAMILY-30";Tend="1088";Tstart="830";shortTE="F";uid="3939ac00-3300-4ff9-8ac4-7175e686e270"
CM022880.1	RepeatMasker	Unknown	4536333	4536606	1861	+	.	ID="RND-6_FAMILY-7290";Tend="1449";Tstart="1160";shortTE="F";uid="a3928a96-f62f-40cf-9907-5e4c691b0cee"
CM022880.1	RepeatMasker	RC/Helitron	14289825	14290977	9511	+	.	ID="RND-4_FAMILY-269";Tend="1990";Tstart="820";shortTE="F";uid="bfdc467e-5059-40ba-a678-c8e4d3511656"
CM022880.1	RepeatMasker	Unknown	11687749	11687935	927	+	.	ID="RND-1_FAMILY-49";Tend="1158";Tstart="963";shortTE="F";uid="f6788701-75aa-4eae-9ef1-d43d35ba949d"
CM022880.1	RepeatMasker	Unknown	10116792	10117126	2261	+	.	ID="RND-5_FAMILY-1052";Tend="1363";Tstart="1028";shortTE="F";uid="e693a5bb-ef88-402f-8d81-94e379b9cf39"
CM022880.1	RepeatMasker	Unknown	10654734	10654859	570	+	.	ID="RND-5_FAMILY-2328";Tend="1252";Tstart="1106";shortTE="F";uid="d2939609-6928-487e-ba3a-b8db84648585"
CM022880.1	RepeatMasker	Unknown	21295331	21295703	2124	+	.	ID="RND-1_FAMILY-49";Tend="1328";Tstart="964";shortTE="F";uid="f41fa67d-b0cb-4286-a3ae-f3af1e3f1a13"
CM022880.1	RepeatMasker	Unknown	8837673	8837855	510	+	.	ID="RND-1_FAMILY-179";TEgroup="ctg_7%7CRND-1_FAMILY-179%7C2";Tend="938";Tstart="790";shortTE="F";uid="dd6e2ba3-3d22-4867-8eb8-57bc0a38beb1"
CM022880.1	RepeatMasker	DNA/hAT	3230010	3230361	2294	+	.	ID="RND-1_FAMILY-436";Tend="1609";Tstart="1228";shortTE="F";uid="23bfd94b-24ba-4cf7-a02e-bb66c26c78c1"
CM022880.1	RepeatMasker	RC/Helitron	24125037	24125429	1327	+	.	ID="RND-1_FAMILY-95";Tend="1252";Tstart="880";shortTE="F";uid="7420bce5-4475-449c-baf7-84b19267b132"
CM022880.1	RepeatMasker	LINE/RTE-BovB	21603095	21603290	905	+	.	ID="RND-1_FAMILY-30";Tend="955";Tstart="770";shortTE="F";uid="d5c7243b-0ffd-4638-b2fa-16e313d7a8d4"
CM022880.1	RepeatMasker	Unknown	11278547	11278675	573	+	.	ID="RND-5_FAMILY-4308";Tend="1056";Tstart="918";shortTE="F";uid="f5f26875-3c09-4142-86e7-979b025a0965"
CM022880.1	RepeatMasker	LINE/RTE-BovB	9903234	9903504	1300	+	.	ID="RND-4_FAMILY-543";Tend="1641";Tstart="1386";shortTE="F";uid="9a7707e7-d213-4645-8c82-c96c09592fc3"
CM022880.1	RepeatMasker	LINE/I-Jockey	14898571	14898794	778	+	.	ID="RND-4_FAMILY-1457";Tend="1162";Tstart="932";shortTE="F";uid="61be3035-06e9-4262-87a0-1f7d6ca7a3bf"
CM022880.1	RepeatMasker	LINE/RTE-BovB	8026572	8026675	701	+	.	ID="RND-1_FAMILY-75";Tend="1274";Tstart="1171";shortTE="F";uid="107d4dcd-db90-4dc7-9710-6aed2f00b25e"
CM022880.1	RepeatMasker	DNA/CMC-Chapaev-3	8560258	8560364	904	+	.	ID="RND-6_FAMILY-11181";Tend="752";Tstart="646";shortTE="F";uid="61fe2881-f5de-4dea-a62a-14161fbf56c4"
CM022880.1	RepeatMasker	Unknown	15453312	15453557	1041	+	.	ID="RND-1_FAMILY-287";Tend="1160";Tstart="914";shortTE="F";uid="aa2481d9-24bd-4e60-8692-229de22e9ad3"
CM022880.1	RepeatMasker	Unknown	9369497	9369663	1063	+	.	ID="RND-2_FAMILY-22";Tend="1144";Tstart="978";shortTE="F";uid="5f8e120d-9458-4964-8007-03e1035ee716"
CM022880.1	RepeatMasker	RC/Helitron	23890741	23890989	1932	+	.	ID="RND-4_FAMILY-269";Tend="1060";Tstart="810";shortTE="F";uid="fabc0470-8929-466c-905b-b69fd6d4ee01"
CM022880.1	RepeatMasker	DNA/PIF-Harbinger	23971513	23972329	4975	+	.	ID="RND-5_FAMILY-244";Tend="1668";Tstart="864";shortTE="F";uid="c9a5e433-c727-4258-8413-d31831bfc174"
CM022880.1	RepeatMasker	SINE/5S	6450172	6450471	2394	+	.	ID="RND-3_FAMILY-220";Tend="1236";Tstart="937";shortTE="F";uid="68dd8293-c0d0-4e12-9fa9-2e921637e462"
CM022880.1	RepeatMasker	Unknown	10229839	10230480	1965	+	.	ID="RND-6_FAMILY-1126";Tend="1532";Tstart="864";shortTE="F";uid="f6ead97e-824d-47af-8b9f-3e7ead2da524"
CM022880.1	RepeatMasker	DNA/TcMar-Tc1	8172057	8172351	765	+	.	ID="RND-6_FAMILY-137";Tend="1608";Tstart="1315";shortTE="F";uid="e09cf1ad-5e53-4907-88f9-123062e3489f"
CM022880.1	RepeatMasker	Unknown	12764820	12764981	535	+	.	ID="RND-4_FAMILY-209";Tend="1521";Tstart="1367";shortTE="F";uid="219e1163-b2d7-404f-82e4-25712498edb6"
CM022880.1	RepeatMasker	DNA/hAT-Tip100	4425150	4425279	1056	+	.	ID="RND-1_FAMILY-395";Tend="1035";Tstart="907";shortTE="F";uid="311c6b72-1346-43f4-99e4-c216268f04be"
CM022880.1	RepeatMasker	Unknown	12640134	12640942	4727	+	.	ID="RND-1_FAMILY-1005";TEgroup="ctg_7%7CRND-1_FAMILY-1005%7C1";Tend="1758";Tstart="802";shortTE="F";uid="48c68a6c-ea30-4656-add9-eb16535eb990"
CM022880.1	RepeatMasker	Unknown	3379203	3379389	441	+	.	ID="RND-2_FAMILY-22";Tend="1163";Tstart="966";shortTE="F";uid="72815b5c-8e21-4072-a49b-5f7c8cc7ad50"
CM022880.1	RepeatMasker	Unknown	8528692	8528918	1461	+	.	ID="RND-1_FAMILY-835";Tend="1018";Tstart="777";shortTE="F";uid="d42dc93b-75f9-4a48-a738-529bd7cf61a3"
CM022880.1	RepeatMasker	SINE/5S	1002808	1002929	429	+	.	ID="RND-5_FAMILY-566";Tend="964";Tstart="840";shortTE="F";uid="59839680-045f-47ad-abd7-a18ab125774e"
CM022880.1	RepeatMasker	Unknown	4171054	4171225	963	+	.	ID="RND-6_FAMILY-87";Tend="1168";Tstart="973";shortTE="F";uid="9bd435f7-f62b-4c3c-9b4c-a8889326c100"
CM022880.1	RepeatMasker	Unknown	7644310	7644823	3424	+	.	ID="RND-1_FAMILY-49";Tend="1474";Tstart="943";shortTE="F";uid="a2ef057a-2d55-4099-abf3-9e93dbfe666f"
CM022880.1	RepeatMasker	Unknown	1458661	1458833	988	+	.	ID="RND-1_FAMILY-116";Tend="1129";Tstart="951";shortTE="F";uid="d8e31967-1561-4058-9448-20cf89dd6109"
CM022880.1	RepeatMasker	RC/Helitron	3643088	3643192	939	+	.	ID="RND-1_FAMILY-171";Tend="2663";Tstart="2559";shortTE="F";uid="d1826a13-a385-4e3a-b432-d3b735a0d431"
CM022880.1	RepeatMasker	SINE/tRNA-RTE	12496554	12496879	1382	+	.	ID="RND-4_FAMILY-384";Tend="1178";Tstart="861";shortTE="F";uid="a4d4432b-472b-43bf-8afe-d276639d56e0"
CM022880.1	RepeatMasker	Unknown	30123281	30123904	2670	+	.	ID="RND-1_FAMILY-49";Tend="1621";Tstart="968";shortTE="F";uid="5940c1f7-14b5-4fa7-9bd6-72b9af0c16b3"
CM022880.1	RepeatMasker	DNA/TcMar-Tc1	10188827	10189155	453	+	.	ID="RND-5_FAMILY-1382";TEgroup="ctg_7%7CRND-5_FAMILY-1382%7C1";Tend="2660";Tstart="321";shortTE="F";uid="2d6ea08e-28a8-4c3c-8ac3-4fb794f9152e"
CM022880.1	RepeatMasker	Unknown	1208633	1208845	1698	+	.	ID="RND-1_FAMILY-210";Tend="1146";Tstart="933";shortTE="F";uid="e10bcaef-1248-4d3a-8567-b36643977c0b"
CM022880.1	RepeatMasker	Unknown	33422854	33423011	844	+	.	ID="RND-1_FAMILY-66";Tend="1105";Tstart="948";shortTE="F";uid="e75c378b-db50-45f2-8a3b-0d1b09d27308"
CM022880.1	RepeatMasker	Unknown	19660855	19661170	1325	+	.	ID="RND-6_FAMILY-2803";Tend="1257";Tstart="935";shortTE="F";uid="10145a16-1d4d-4ce6-b0d6-d8f8b7c7793a"
CM022880.1	RepeatMasker	Unknown	21179054	21179195	899	+	.	ID="RND-1_FAMILY-414";Tend="1108";Tstart="945";shortTE="F";uid="c196ac0e-00d2-4993-b04c-e68d59f44f70"
CM022880.1	RepeatMasker	LINE/CR1	12252549	12252983	3535	+	.	ID="RND-5_FAMILY-1767";Tend="1368";Tstart="934";shortTE="F";uid="78a0e460-7b75-4617-8ecf-4dd9515a7d06"
CM022880.1	RepeatMasker	DNA/hAT-Tip100	525216	525390	993	+	.	ID="RND-6_FAMILY-220";Tend="981";Tstart="835";shortTE="F";uid="b3ece593-a923-4a58-995a-753dc6b9595b"
CM022880.1	RepeatMasker	Unknown	22683891	22684376	1924	+	.	ID="RND-5_FAMILY-1421";Tend="1657";Tstart="1088";shortTE="F";uid="46f4bfc4-16c1-4760-b1fd-c85c101a67d8"
CM022880.1	RepeatMasker	LINE/Penelope	23501543	23501727	538	+	.	ID="RND-6_FAMILY-2976";TEgroup="ctg_7%7CRND-6_FAMILY-2976%7C3";Tend="668";Tstart="553";shortTE="F";uid="e3c97504-6b50-4658-97dd-30e33720cf77"
CM022880.1	RepeatMasker	Unknown	33401276	33401542	2178	+	.	ID="RND-1_FAMILY-96";Tend="1235";Tstart="958";shortTE="F";uid="664239ae-eef3-40c5-a010-d8a595d87bd8"
CM022880.1	RepeatMasker	DNA/TcMar-Tc1	20004901	20005063	1015	+	.	ID="RND-6_FAMILY-4109";Tend="902";Tstart="748";shortTE="F";uid="a382d24a-0d2d-410c-9ce3-93578b0047dd"
CM022880.1	RepeatMasker	Unknown	31528142	31528461	1576	+	.	ID="RND-3_FAMILY-254";Tend="1200";Tstart="930";shortTE="F";uid="c15e6827-edf8-4ff1-aae1-612a9e92d32c"
CM022880.1	RepeatMasker	Unknown	26003675	26003891	402	+	.	ID="RND-5_FAMILY-2591";Tend="530";Tstart="344";shortTE="F";uid="0599183e-361a-4e44-9b5e-e33b5821ee84"
CM022880.1	RepeatMasker	LINE/CR1	6230770	6231134	1999	+	.	ID="RND-1_FAMILY-684";Tend="1627";Tstart="1254";shortTE="F";uid="993386ec-1535-4efd-b558-7edebb54af07"
CM022880.1	RepeatMasker	LINE/L2	22323514	22324496	7258	+	.	ID="RND-1_FAMILY-484";Tend="2050";Tstart="1068";shortTE="F";uid="64413136-6034-47c7-80c2-574c447a9960"
CM022880.1	RepeatMasker	RC/Helitron	16977249	16977816	2315	+	.	ID="RND-6_FAMILY-2083";Tend="1712";Tstart="1284";shortTE="F";uid="8191854d-cb05-40dc-b2df-f5bfc1c7ae3d"
CM022880.1	RepeatMasker	Unknown	32198417	32198567	1106	+	.	ID="RND-1_FAMILY-319";Tend="924";Tstart="774";shortTE="F";uid="8906af88-8b78-402e-98fa-ae0e67756b6a"
CM022880.1	RepeatMasker	DNA/MULE-MuDR	9332607	9332781	1025	+	.	ID="RND-1_FAMILY-161";Tend="1108";Tstart="936";shortTE="F";uid="491dc2c9-29c4-473d-8472-b5f5d9ddf5b0"
CM022880.1	RepeatMasker	DNA/TcMar-Tc1	29593822	29594065	1936	+	.	ID="RND-1_FAMILY-226";Tend="1135";Tstart="893";shortTE="F";uid="c2972963-6132-4eac-af78-e968f0300d1f"
CM022880.1	RepeatMasker	Satellite	4489635	4489883	1562	+	.	ID="RND-6_FAMILY-577";Tend="1025";Tstart="756";shortTE="F";uid="f52e0ed5-834c-48bc-8100-2295b3e849a9"
CM022880.1	RepeatMasker	Unknown	18672564	18672784	893	+	.	ID="RND-4_FAMILY-2111";Tend="1130";Tstart="885";shortTE="F";uid="4eb00884-07a0-458f-9e83-fe79973a5b76"
CM022880.1	RepeatMasker	RC/Helitron	30492458	30492703	670	+	.	ID="RND-6_FAMILY-3129";TEgroup="ctg_7%7CRND-6_FAMILY-3129%7C2";Tend="2630";Tstart="2472";shortTE="F";uid="45c847e2-4eef-4b0f-b21f-37abf0735798"
CM022880.1	RepeatMasker	Unknown	1607916	1608084	1434	+	.	ID="RND-6_FAMILY-6836";Tend="1325";Tstart="1156";shortTE="F";uid="7fb1474e-1933-4aa1-acff-4b4c45020b5a"
CM022880.1	RepeatMasker	Unknown	13289587	13289689	497	+	.	ID="RND-6_FAMILY-9040";Tend="1158";Tstart="1052";shortTE="F";uid="0dfd6f7a-baa8-4952-b20f-6cdc32a76c06"
CM022880.1	RepeatMasker	Unknown	11347326	11347434	562	+	.	ID="RND-6_FAMILY-4235";Tend="209";Tstart="108";shortTE="F";uid="a300eadc-b90b-488d-b150-65461a45b4ab"
CM022880.1	RepeatMasker	Unknown	29740889	29741148	602	+	.	ID="RND-6_FAMILY-2460";Tend="1104";Tstart="852";shortTE="F";uid="66f09896-ed12-4a53-8038-84cae4fd33d8"
CM022880.1	RepeatMasker	Unknown	24830856	24831109	1169	+	.	ID="RND-1_FAMILY-49";Tend="1224";Tstart="966";shortTE="F";uid="ee23ebcb-bd47-4396-9294-ef3a633db865"
CM022880.1	RepeatMasker	Satellite	27482281	27482384	711	+	.	ID="RND-3_FAMILY-672";Tend="1140";Tstart="1036";shortTE="F";uid="03d96e21-2c91-4449-9da8-5d4fdd4abc00"
CM022880.1	RepeatMasker	LINE/CR1	20784346	20784572	1770	+	.	ID="RND-1_FAMILY-382";Tend="1985";Tstart="1753";shortTE="F";uid="3c5b325e-2186-40db-87ec-04979d18c1df"
CM022880.1	RepeatMasker	DNA/TcMar-Tc1	22557486	22557589	793	+	.	ID="RND-4_FAMILY-779";Tend="922";Tstart="819";shortTE="F";uid="b07e99f3-4aa2-422e-90ea-b89c3f6305a4"
CM022880.1	RepeatMasker	DNA/hAT-Tip100	14823610	14824096	2988	+	.	ID="RND-6_FAMILY-6216";Tend="1387";Tstart="882";shortTE="F";uid="d3162818-812d-4199-93bc-181392d9a1bb"
CM022880.1	RepeatMasker	SINE/MIR	5052700	5052934	1060	+	.	ID="RND-1_FAMILY-44";Tend="1139";Tstart="871";shortTE="F";uid="317fc0a5-8447-4921-8ad2-695809e57a16"
CM022880.1	RepeatMasker	DNA/hAT-Charlie	31700697	31700910	918	+	.	ID="RND-2_FAMILY-110";TEgroup="ctg_7%7CRND-2_FAMILY-110%7C53";Tend="1327";Tstart="937";shortTE="F";uid="d9a4ad78-a9ea-4bee-8b44-c76b000aa2fd"
CM022880.1	RepeatMasker	DNA/hAT-Tip100	21402566	21402673	772	+	.	ID="RND-5_FAMILY-3574";Tend="845";Tstart="737";shortTE="F";uid="f4d09568-e8a0-47b5-8eb1-ce762393ef5e"
CM022880.1	RepeatMasker	Unknown	23507483	23507713	1116	+	.	ID="RND-4_FAMILY-70";Tend="1046";Tstart="815";shortTE="F";uid="c57517e7-ad78-40b3-9341-87504d438d49"
CM022880.1	RepeatMasker	Unknown	30989464	30989601	1193	+	.	ID="RND-6_FAMILY-2064";Tend="1046";Tstart="909";shortTE="F";uid="07d8c064-fe68-4217-9ba3-ed5ab2a2807d"
CM022880.1	RepeatMasker	DNA/TcMar-Tc1	31066499	31066655	640	+	.	ID="RND-5_FAMILY-20";Tend="1420";Tstart="1262";shortTE="F";uid="8924bf1c-5c82-4446-b562-3e639ae35e32"
CM022880.1	RepeatMasker	Unknown	1357224	1357389	1216	+	.	ID="RND-1_FAMILY-152";Tend="1393";Tstart="1220";shortTE="F";uid="153b0469-ad15-4d5a-81c3-3e6f1a1f10d1"
CM022880.1	RepeatMasker	Unknown	33380154	33380516	2538	+	.	ID="RND-5_FAMILY-806";Tend="1277";Tstart="916";shortTE="F";uid="e43dd6da-3927-43b4-9b62-6395709a8eb8"
CM022880.1	RepeatMasker	Unknown	19480364	19480469	544	+	.	ID="RND-5_FAMILY-2791";Tend="1050";Tstart="943";shortTE="F";uid="6d9e93b7-8d8a-44e3-9af4-5e8b4a0079df"
CM022880.1	RepeatMasker	Unknown	27238734	27238996	2051	+	.	ID="RND-6_FAMILY-7290";Tend="1428";Tstart="1171";shortTE="F";uid="f410a3d8-261c-469d-8b84-ca475abd4968"
CM022880.1	RepeatMasker	DNA/TcMar-Tc1	26577909	26578357	1515	+	.	ID="RND-5_FAMILY-701";TEgroup="ctg_7%7CRND-5_FAMILY-701%7C9";Tend="1432";Tstart="1177";shortTE="F";uid="7a7ee934-5dd6-4be2-9d29-4c08c84c7df9"
CM022880.1	RepeatMasker	RC/Helitron	25204973	25205208	1932	+	.	ID="RND-1_FAMILY-193";Tend="895";Tstart="659";shortTE="F";uid="15e084c8-42fe-4554-a36e-92ddb400f130"
CM022880.1	RepeatMasker	RC/Helitron	9534298	9534637	1453	+	.	ID="RND-1_FAMILY-717";Tend="1274";Tstart="953";shortTE="F";uid="ace720cc-1617-4fca-99aa-6550272bd652"
CM022880.1	RepeatMasker	LINE/CRE	2278605	2278735	532	+	.	ID="RND-5_FAMILY-51";Tend="1194";Tstart="1061";shortTE="F";uid="266a4048-33b2-4c51-b506-e52514405b1d"
CM022880.1	RepeatMasker	Unknown	3904403	3904575	1155	+	.	ID="RND-1_FAMILY-159";Tend="1184";Tstart="967";shortTE="F";uid="9b3ac7b3-7cab-4410-b085-218d0a5be031"
CM022880.1	RepeatMasker	Unknown	5053330	5053518	987	+	.	ID="RND-1_FAMILY-362";Tend="1766";Tstart="1589";shortTE="F";uid="ddb0ab8e-cd46-4527-b9bf-80d9166df087"
CM022880.1	RepeatMasker	Unknown	1847600	1848340	4637	+	.	ID="RND-1_FAMILY-102";Tend="1644";Tstart="967";shortTE="F";uid="559dad98-a6dc-4eeb-8bf4-8e023dabcb1d"
CM022880.1	RepeatMasker	Unknown	15739148	15739276	885	+	.	ID="RND-1_FAMILY-86";Tend="976";Tstart="847";shortTE="F";uid="1f59627e-8ddf-4830-b512-edfffef29abc"
CM022880.1	RepeatMasker	Unknown	1573284	1573400	613	+	.	ID="RND-5_FAMILY-2473";Tend="1646";Tstart="1529";shortTE="F";uid="12354dcc-256c-4e35-bf51-3c77621ff163"
CM022880.1	RepeatMasker	Unknown	25675568	25675764	680	+	.	ID="RND-4_FAMILY-270";Tend="1083";Tstart="893";shortTE="F";uid="78967bd2-a655-4008-8ea4-bb9d67a53573"
CM022880.1	RepeatMasker	RC/Helitron	21902822	21902945	609	+	.	ID="RND-1_FAMILY-476";Tend="2234";Tstart="2050";shortTE="F";uid="39a22be9-168d-42f4-b8f5-14ef51f5d867"
CM022880.1	RepeatMasker	RC/Helitron	3532370	3532510	408	+	.	ID="RND-1_FAMILY-50";Tend="1058";Tstart="893";shortTE="F";uid="d9b87ff9-118d-4b3a-932a-69fac407faf2"
CM022880.1	RepeatMasker	LINE/RTE-BovB	2858179	2858305	821	+	.	ID="RND-1_FAMILY-75";Tend="1822";Tstart="1703";shortTE="F";uid="25dbe7b5-cfb0-4caf-8927-57bb3d320025"
CM022880.1	RepeatMasker	DNA/TcMar-Tc1	9759764	9760228	1016	+	.	ID="mariner-12_hsal";Tend="460";Tstart="2";shortTE="F";uid="a8db3c21-b5bc-4b4b-ac47-46ab80f27f7a"
CM022880.1	RepeatMasker	DNA/hAT-Tip100	10203177	10203510	2285	+	.	ID="RND-1_FAMILY-51";Tend="1028";Tstart="713";shortTE="F";uid="ad86a0f0-bcf4-4d5e-a78a-9296f3be8ba5"
CM022880.1	RepeatMasker	DNA/TcMar-Tc1	19728296	19728848	4495	+	.	ID="RND-5_FAMILY-1245";Tend="1443";Tstart="885";shortTE="F";uid="85b18b14-5491-4197-86cd-dea5804e9cfb"
CM022880.1	RepeatMasker	DNA/MULE-MuDR	5003682	5003836	666	+	.	ID="RND-1_FAMILY-161";Tend="1101";Tstart="946";shortTE="F";uid="3131230b-45db-463c-bc93-5fa089109d0f"
CM022880.1	RepeatMasker	DNA/TcMar-Tc1	2164885	2165360	1365	+	.	ID="RND-1_FAMILY-54";TEgroup="ctg_7%7CRND-1_FAMILY-54%7C1";Tend="1126";Tstart="907";shortTE="F";uid="43b3346c-b53e-4381-9280-41a40f1088fe"
CM022880.1	RepeatMasker	DNA/hAT-Blackjack	9252094	9252210	474	+	.	ID="RND-6_FAMILY-203";Tend="250";Tstart="135";shortTE="F";uid="d513390b-32ef-4762-a99a-38b396af1fb5"
CM022880.1	RepeatMasker	DNA/hAT-Ac	1477288	1477408	813	+	.	ID="RND-1_FAMILY-18";Tend="1009";Tstart="889";shortTE="F";uid="075634f7-54f1-4216-ba49-90775c1e4804"
CM022880.1	RepeatMasker	Unknown	25877978	25878140	648	+	.	ID="RND-1_FAMILY-66";Tend="1136";Tstart="973";shortTE="F";uid="80a642e6-42c3-4d7e-b230-efe3cac49681"
CM022880.1	RepeatMasker	Unknown	24886499	24886603	463	+	.	ID="RND-6_FAMILY-5015";Tend="738";Tstart="635";shortTE="F";uid="94b553c5-f3eb-469a-92e5-03b88424e230"
CM022880.1	RepeatMasker	Unknown	33142947	33143087	768	+	.	ID="RND-6_FAMILY-2404";Tend="1302";Tstart="1166";shortTE="F";uid="0f80153c-203f-4a0e-8174-699226788502"
CM022880.1	RepeatMasker	Unknown	16928868	16928988	570	+	.	ID="RND-6_FAMILY-9040";Tend="1104";Tstart="988";shortTE="F";uid="acc7123d-af88-4793-a803-281199a31bcb"
CM022880.1	RepeatMasker	Unknown	16681211	16681395	3188	+	.	ID="RND-6_FAMILY-154";Tend="1879";Tstart="1390";shortTE="F";uid="84a9f0f1-cc44-4b2b-a7e5-97786b9c4c9d"
CM022880.1	RepeatMasker	LINE/R1-LOA	26924520	26924652	606	+	.	ID="RND-4_FAMILY-883";Tend="1227";Tstart="1081";shortTE="F";uid="67bf7c4b-c234-4328-b7ba-d3646dbb85a0"
CM022880.1	RepeatMasker	DNA/TcMar-Tc1	8566767	8566944	674	+	.	ID="RND-6_FAMILY-2744";Tend="1286";Tstart="1114";shortTE="F";uid="fdfd594a-8e35-421a-8d8e-fd0a9986cb97"
CM022880.1	RepeatMasker	Satellite	30093548	30093661	570	+	.	ID="SAT-1_LVA";Tend="1240";Tstart="1123";shortTE="F";uid="003794f4-b0aa-435d-adcb-7181ba89e6ac"
CM022880.1	RepeatMasker	Unknown	21157137	21157378	1422	+	.	ID="RND-6_FAMILY-713";Tend="970";Tstart="711";shortTE="F";uid="411aa387-cadb-4faf-b3c3-bc24131f9962"
CM022880.1	RepeatMasker	Unknown	22328735	22329433	3025	+	.	ID="RND-6_FAMILY-4117";Tend="1008";Tstart="347";shortTE="F";uid="144fc9c1-0b49-4f52-92e7-daf71c0c56fe"
CM022880.1	RepeatMasker	Unknown	20689700	20689810	454	+	.	ID="RND-6_FAMILY-4999";Tend="1162";Tstart="1033";shortTE="F";uid="3d4bf565-0494-4b40-89f1-4c9b33aac291"
CM022880.1	RepeatMasker	DNA/TcMar-Mariner	917019	917360	1401	+	.	ID="MARINER-N9_RPR";Tend="703";Tstart="363";shortTE="F";uid="a78dd8c6-40a5-4c91-902f-9fce16aaa413"
CM022880.1	RepeatMasker	Unknown	8704219	8704443	500	+	.	ID="RND-1_FAMILY-81";Tend="1592";Tstart="1395";shortTE="F";uid="636c9d22-1e4f-49fe-867e-426f84075554"
CM022880.1	RepeatMasker	SINE/MIR	22278787	22278912	692	+	.	ID="RND-1_FAMILY-44";Tend="1024";Tstart="873";shortTE="F";uid="23b18fe2-c23d-423f-910f-556610c64754"
CM022880.1	RepeatMasker	Unknown	27489471	27489692	982	+	.	ID="RND-6_FAMILY-1901";Tend="1552";Tstart="1322";shortTE="F";uid="6c725c1b-8e3d-47e5-a249-f2cb16a6a39e"
CM022880.1	RepeatMasker	DNA/TcMar-Tc1	20680037	20680143	560	+	.	ID="RND-5_FAMILY-623";Tend="1492";Tstart="1396";shortTE="F";uid="c83acc3e-6cc1-49d5-9d23-c403167f4f68"
CM022880.1	RepeatMasker	Unknown	29978528	29978685	737	+	.	ID="RND-2_FAMILY-22";Tend="1126";Tstart="956";shortTE="F";uid="302aac7d-4408-4849-b4e5-d94868ddbfb6"
CM022880.1	RepeatMasker	Unknown	16928517	16928637	570	+	.	ID="RND-6_FAMILY-9040";Tend="1104";Tstart="988";shortTE="F";uid="3c0e41a5-cafc-4370-a200-2abb6e08eb7c"
CM022880.1	RepeatMasker	Unknown	23257489	23258252	926	+	.	ID="RND-1_FAMILY-92";Tend="1712";Tstart="721";shortTE="F";uid="15c7485f-3760-4dbb-999c-115be90ba393"
CM022880.1	RepeatMasker	Unknown	16208784	16209376	4075	+	.	ID="RND-3_FAMILY-332";Tend="1566";Tstart="923";shortTE="F";uid="633abcd6-fd15-47db-9254-03b3d25b9fd3"
CM022880.1	RepeatMasker	RC/Helitron	31647277	31647555	2244	+	.	ID="RND-1_FAMILY-270";Tend="1182";Tstart="904";shortTE="F";uid="8c537558-5198-4fd5-843e-a70222c0b7c4"
CM022880.1	RepeatMasker	Unknown	2796003	2796669	5569	+	.	ID="RND-5_FAMILY-296";Tend="1673";Tstart="1000";shortTE="F";uid="4a892d6a-5b53-469e-b6c2-aab0f02da083"
CM022880.1	RepeatMasker	Unknown	32077860	32078238	926	+	.	ID="RND-2_FAMILY-238";Tend="1226";Tstart="817";shortTE="F";uid="7d38626c-d948-456f-ad89-a6c1fcf929c1"
CM022880.1	RepeatMasker	DNA/hAT-Tip100	30446675	30447196	3397	+	.	ID="RND-1_FAMILY-209";Tend="1365";Tstart="827";shortTE="F";uid="9331bac1-76f9-490f-bee5-a82fffcc77bf"
CM022880.1	RepeatMasker	DNA/TcMar-Fot1	33180640	33180823	1364	+	.	ID="RND-5_FAMILY-1898";Tend="1694";Tstart="1510";shortTE="F";uid="0ddb1205-0708-448c-a7f2-e0edfbb17905"
CM022880.1	RepeatMasker	DNA/TcMar-Tc1	23184880	23185792	7264	+	.	ID="RND-5_FAMILY-1382";Tend="2490";Tstart="1552";shortTE="F";uid="ea24287b-4cc0-4f18-9d8a-42c09ecfcfc5"
CM022880.1	RepeatMasker	Unknown	5204347	5204646	1115	+	.	ID="RND-6_FAMILY-11719";Tend="1586";Tstart="1268";shortTE="F";uid="5e1970c8-4379-49cb-8f31-d59292690cb0"
CM022880.1	RepeatMasker	Unknown	27094522	27094655	784	+	.	ID="RND-1_FAMILY-777";Tend="1472";Tstart="1352";shortTE="F";uid="03da6302-abf7-40ee-a458-e887d4772854"
CM022880.1	RepeatMasker	Unknown	682168	682483	644	+	.	ID="RND-3_FAMILY-316";Tend="1200";Tstart="841";shortTE="F";uid="38169ca7-d549-4a79-a016-25c1db160599"
CM022880.1	RepeatMasker	Unknown	16182179	16182662	2995	+	.	ID="RND-4_FAMILY-132";Tend="1444";Tstart="970";shortTE="F";uid="b92bbfcc-e371-436c-8457-1d26a489f8b6"
CM022880.1	RepeatMasker	Unknown	22782871	22783072	936	+	.	ID="RND-6_FAMILY-6755";Tend="1224";Tstart="1022";shortTE="F";uid="ee4c727b-099e-43ac-bd58-b27546d4f958"
CM022880.1	RepeatMasker	RC/Helitron	17108605	17108813	684	+	.	ID="RND-6_FAMILY-1902";Tend="645";Tstart="430";shortTE="F";uid="55f2600a-6e63-467e-a4e3-b5dc5d5124e7"
CM022880.1	RepeatMasker	Satellite	30875523	30875636	734	+	.	ID="RND-3_FAMILY-672";Tend="114";Tstart="1";shortTE="F";uid="e2debf02-91c0-4c90-850c-5ff2a12c2e3e"
CM022880.1	RepeatMasker	LINE/Penelope	21530126	21530282	697	+	.	ID="RND-1_FAMILY-172";Tend="1522";Tstart="1351";shortTE="F";uid="91a33b1a-181c-466b-a503-db6fdae4bfae"
CM022880.1	RepeatMasker	RC/Helitron	23898997	23899320	1968	+	.	ID="RND-1_FAMILY-234";Tend="2264";Tstart="1936";shortTE="F";uid="4290d54a-8a12-42a7-b063-832cb8318718"
CM022880.1	RepeatMasker	Unknown	2926613	2926740	618	+	.	ID="RND-4_FAMILY-4275";Tend="1071";Tstart="937";shortTE="F";uid="36725413-ca50-40c9-bbc2-e056d1e92725"
CM022880.1	RepeatMasker	Unknown	10058773	10059044	1641	+	.	ID="RND-4_FAMILY-176";Tend="1262";Tstart="992";shortTE="F";uid="faffb2cc-fb69-473f-959f-52dbd46812e7"
CM022880.1	RepeatMasker	DNA/TcMar-Tc1	16814852	16815082	449	+	.	ID="RND-5_FAMILY-509";Tend="1574";Tstart="1303";shortTE="F";uid="86ab3e35-2206-4082-a0df-292d40209465"
CM022880.1	RepeatMasker	Unknown	10836790	10836970	447	+	.	ID="RND-5_FAMILY-782";Tend="1875";Tstart="1746";shortTE="F";uid="a9b6123e-0266-4566-b0d2-8c9504b1d0c6"
CM022880.1	RepeatMasker	LINE/RTE-BovB	20790950	20791237	1906	+	.	ID="RND-1_FAMILY-30";Tend="1121";Tstart="801";shortTE="F";uid="06fd6764-ae5f-4ba9-8267-5576858b5a36"
CM022880.1	RepeatMasker	Unknown	27746525	27746717	922	+	.	ID="RND-6_FAMILY-1901";Tend="1584";Tstart="1379";shortTE="F";uid="6e44bc00-133c-4d7a-a69d-fa2a5f925ad3"
CM022880.1	RepeatMasker	Unknown	20325262	20325446	1177	+	.	ID="RND-1_FAMILY-137";Tend="1211";Tstart="986";shortTE="F";uid="f8073321-4e74-4006-b85c-cc9c6d9eaaa6"
CM022880.1	RepeatMasker	Unknown	4638731	4639185	3272	+	.	ID="RND-5_FAMILY-698";Tend="1905";Tstart="1436";shortTE="F";uid="01a65c37-85a7-4d5b-97b3-662b5cf34753"
CM022880.1	RepeatMasker	SINE/tRNA-RTE	23327643	23327748	703	+	.	ID="RND-6_FAMILY-1330";Tend="1118";Tstart="1014";shortTE="F";uid="968149d4-19d7-4faf-b65f-a5c4edd53d51"
CM022880.1	RepeatMasker	Satellite	5041535	5041737	1027	+	.	ID="RND-3_FAMILY-672";Tend="1140";Tstart="932";shortTE="F";uid="3a03c482-1a57-47a4-ba86-90358ee7df45"
CM022880.1	RepeatMasker	RC/Helitron	8311941	8312042	811	+	.	ID="RND-6_FAMILY-8344";Tend="674";Tstart="574";shortTE="F";uid="4371abeb-00d1-46c5-b22a-7a7cbc34ba03"
CM022880.1	RepeatMasker	Unknown	6988880	6989152	1264	+	.	ID="RND-4_FAMILY-70";Tend="1303";Tstart="1033";shortTE="F";uid="221fda2a-6606-4222-9254-d5b35c0befd5"
CM022880.1	RepeatMasker	SINE/tRNA-RTE	20089036	20089327	1445	+	.	ID="RND-4_FAMILY-632";Tend="1121";Tstart="798";shortTE="F";uid="ec18557e-b550-4b73-81fb-b5ee935a40bb"
CM022880.1	RepeatMasker	Unknown	18084584	18084747	511	+	.	ID="RND-1_FAMILY-137";Tend="1225";Tstart="1054";shortTE="F";uid="12e8071e-42f8-4130-8d02-7a4fd0990e5e"
CM022880.1	RepeatMasker	RC/Helitron	14610764	14610934	930	+	.	ID="RND-1_FAMILY-234";Tend="2243";Tstart="2072";shortTE="F";uid="4cb75055-f78d-4d0b-9ba3-f689c2f35131"
CM022880.1	RepeatMasker	LINE/R1-LOA	6112266	6112530	964	+	.	ID="RND-6_FAMILY-3612";Tend="3025";Tstart="2751";shortTE="F";uid="820b38ec-3ae4-4452-ac72-867209d308ed"
CM022880.1	RepeatMasker	LINE/Penelope	10739262	10739399	807	+	.	ID="RND-6_FAMILY-3156";Tend="1059";Tstart="923";shortTE="F";uid="a08ece14-7161-41b3-a812-3c6fb1f3f4fd"
CM022880.1	RepeatMasker	RC/Helitron	14010472	14010950	3544	+	.	ID="RND-4_FAMILY-269";Tend="1991";Tstart="1492";shortTE="F";uid="e78694d1-7914-4562-b8b9-8fe33cbdaa73"
CM022880.1	RepeatMasker	SINE/MIR	13338647	13338920	1136	+	.	ID="RND-1_FAMILY-44";Tend="1209";Tstart="891";shortTE="F";uid="f4a5349d-3046-4288-baf9-eaeeb4900a91"
CM022880.1	RepeatMasker	Unknown	31382243	31382519	1873	+	.	ID="RND-1_FAMILY-624";Tend="1144";Tstart="853";shortTE="F";uid="4d81be95-fa1f-4508-8573-41b1ace521c6"
CM022880.1	RepeatMasker	LINE/Penelope	33101055	33101320	982	+	.	ID="RND-6_FAMILY-1188";TEgroup="ctg_7%7CRND-6_FAMILY-1188%7C1";Tend="1492";Tstart="1318";shortTE="F";uid="60f1075d-7b41-4df9-af53-594bfe267fce"
CM022880.1	RepeatMasker	SINE/tRNA-RTE	22207390	22207517	501	+	.	ID="RND-4_FAMILY-632";Tend="1095";Tstart="969";shortTE="F";uid="f7c48c8b-6798-4b61-a102-827ddcdf2a57"
CM022880.1	RepeatMasker	LINE/RTE-BovB	7688794	7688903	580	+	.	ID="RND-1_FAMILY-30";Tend="937";Tstart="822";shortTE="F";uid="7cbf9e89-8dfe-425f-872a-3f0fb3ced75a"
CM022880.1	RepeatMasker	SINE/5S	10829431	10829666	2076	+	.	ID="RND-6_FAMILY-4694";Tend="1158";Tstart="923";shortTE="F";uid="850755df-42a3-4d9a-9995-f04c6edf9192"
CM022880.1	RepeatMasker	Satellite	28874196	28874681	3532	+	.	ID="RND-6_FAMILY-46";Tend="1489";Tstart="992";shortTE="F";uid="4e26e9d7-cc20-47d8-ae70-9fb547e7e0e2"
CM022880.1	RepeatMasker	Unknown	21830530	21830802	1399	+	.	ID="RND-6_FAMILY-6755";Tend="1293";Tstart="1019";shortTE="F";uid="8c42bd3d-b066-46e3-aff3-c55fdf0dfaeb"
CM022880.1	RepeatMasker	Unknown	29744154	29744356	648	+	.	ID="RND-4_FAMILY-560";Tend="1027";Tstart="854";shortTE="F";uid="fb986219-9a4e-406e-85d1-e23dfafbba8c"
CM022880.1	RepeatMasker	SINE/tRNA-RTE	19566753	19566979	1598	+	.	ID="RND-6_FAMILY-11569";Tend="1178";Tstart="953";shortTE="F";uid="1cfffaa8-aa5d-4303-98a9-69ca5860c356"
CM022880.1	RepeatMasker	Unknown	20180255	20180566	1347	+	.	ID="RND-1_FAMILY-233";Tend="1183";Tstart="901";shortTE="F";uid="5f82456d-3cf6-46a8-afb3-4bc4fa57532e"
CM022880.1	RepeatMasker	Unknown	26499771	26500455	4777	+	.	ID="RND-6_FAMILY-1901";Tend="1644";Tstart="940";shortTE="F";uid="e6cd8322-c6a6-4f36-83b2-0c11fed51681"
CM022880.1	RepeatMasker	Unknown	12758862	12759024	781	+	.	ID="RND-5_FAMILY-88";Tend="1581";Tstart="1388";shortTE="F";uid="d019d02d-3694-44d3-bba0-3b8476a56a6f"
CM022880.1	RepeatMasker	DNA/hAT-Charlie	867884	868319	1149	+	.	ID="RND-2_FAMILY-110";TEgroup="ctg_7%7CRND-2_FAMILY-110%7C2";Tend="1320";Tstart="968";shortTE="F";uid="f180ffb5-7661-41ed-8188-fc2bac6620b7"
CM022880.1	RepeatMasker	Unknown	6283190	6283365	553	+	.	ID="RND-3_FAMILY-183";Tend="964";Tstart="769";shortTE="F";uid="e256ecad-bb5d-4688-b74c-708d523b89c9"
CM022880.1	RepeatMasker	DNA/TcMar-Tc1	32607300	32607638	1609	+	.	ID="RND-1_FAMILY-226";Tend="1686";Tstart="1327";shortTE="F";uid="bf6a2396-2d9f-4a1d-9283-cd611d8eb1b8"
CM022880.1	RepeatMasker	Unknown	6693289	6693619	1515	+	.	ID="RND-6_FAMILY-9040";Tend="1330";Tstart="983";shortTE="F";uid="08dc20ff-a258-43dc-9482-2f98a70dfe00"
CM022880.1	RepeatMasker	Unknown	3350174	3350315	578	+	.	ID="RND-5_FAMILY-3059";Tend="861";Tstart="733";shortTE="F";uid="8bab189e-e4b8-48f7-9455-a6921e66578d"
CM022880.1	RepeatMasker	RC/Helitron	14009193	14009305	496	+	.	ID="HELITRON-N7_PXU";Tend="110";Tstart="5";shortTE="F";uid="ac617ad6-3f0a-4347-b140-e422a5ee07c0"
CM022880.1	RepeatMasker	RC/Helitron	31331425	31331737	1674	+	.	ID="RND-6_FAMILY-4124";Tend="1753";Tstart="1383";shortTE="F";uid="f1a01507-94b7-4f75-962f-eae4049ff9be"
CM022880.1	RepeatMasker	Unknown	7701350	7701556	958	+	.	ID="RND-6_FAMILY-2064";Tend="1105";Tstart="913";shortTE="F";uid="d8e38a7b-8dac-4ad8-af38-525839aa0ff9"
CM022880.1	RepeatMasker	Unknown	16083962	16084166	1085	+	.	ID="RND-4_FAMILY-828";Tend="1073";Tstart="874";shortTE="F";uid="4171c9e7-1e95-40cd-87d6-6b83c48276b7"
CM022880.1	RepeatMasker	Unknown	22572123	22572353	573	+	.	ID="RND-6_FAMILY-370";Tend="2000";Tstart="1815";shortTE="F";uid="e5681682-7a61-455e-99c8-0433324fc49a"
CM022880.1	RepeatMasker	Unknown	15309028	15309695	4583	+	.	ID="RND-1_FAMILY-1088";Tend="1680";Tstart="884";shortTE="F";uid="7943a082-e779-402c-b558-ace328a53a80"
CM022880.1	RepeatMasker	Satellite	28139536	28139807	972	+	.	ID="RND-5_FAMILY-399";Tend="886";Tstart="609";shortTE="F";uid="90aa79f3-a395-435e-9172-e5c2cd6da0d2"
CM022880.1	RepeatMasker	SINE/tRNA-RTE	20555444	20555584	636	+	.	ID="RND-6_FAMILY-1330";Tend="1046";Tstart="910";shortTE="F";uid="25a1dd79-5622-4a6b-9816-a41bbecc735a"
CM022880.1	RepeatMasker	DNA/hAT-Tip100	26506327	26506529	1123	+	.	ID="RND-3_FAMILY-262";Tend="1118";Tstart="915";shortTE="F";uid="4f532d4c-8edf-4210-9223-86c4a323853a"
CM022880.1	RepeatMasker	Unknown	14788519	14788926	2350	+	.	ID="RND-6_FAMILY-4208";Tend="1304";Tstart="915";shortTE="F";uid="7a8c29b8-b22d-405d-99ad-6f927ab6c519"
CM022880.1	RepeatMasker	DNA/TcMar-Tc1	9546546	9547043	3703	+	.	ID="RND-6_FAMILY-514";Tend="1447";Tstart="921";shortTE="F";uid="43f231a9-5d15-48cc-8f83-8c14635d27dc"
CM022880.1	RepeatMasker	Unknown	28963191	28963300	468	+	.	ID="RND-6_FAMILY-370";Tend="1922";Tstart="1810";shortTE="F";uid="2352a90d-eb38-431a-8764-5a209e681da1"
CM022880.1	RepeatMasker	SINE/tRNA-RTE	16842247	16842549	2160	+	.	ID="RND-4_FAMILY-632";Tend="1110";Tstart="794";shortTE="F";uid="f4ea86b9-3bf0-44e9-8cf4-6700f14ed60d"
CM022880.1	RepeatMasker	Unknown	17924002	17924201	1061	+	.	ID="RND-2_FAMILY-87";Tend="1122";Tstart="932";shortTE="F";uid="c01e0335-d132-4845-8b59-0ca1615872ed"
CM022880.1	RepeatMasker	Satellite	17390459	17390710	1264	+	.	ID="RND-6_FAMILY-577";Tend="995";Tstart="743";shortTE="F";uid="1135314d-3db6-486a-8523-fa221113ce7c"
CM022880.1	RepeatMasker	LTR/Gypsy	16250968	16251138	918	+	.	ID="RND-6_FAMILY-1213";Tend="1171";Tstart="998";shortTE="F";uid="f3865117-89fc-4e63-b4a0-9d9757b3b897"
CM022880.1	RepeatMasker	SINE/tRNA-RTE	24929200	24929397	1517	+	.	ID="RND-6_FAMILY-1330";Tend="1117";Tstart="918";shortTE="F";uid="cbe26a04-2068-412e-ba7a-0153ddf9eabc"
CM022880.1	RepeatMasker	Unknown	33244796	33245340	3276	+	.	ID="RND-4_FAMILY-132";Tend="1483";Tstart="953";shortTE="F";uid="9a2565e4-e18f-4aad-8d97-f13e3e0250c1"
CM022880.1	RepeatMasker	Unknown	5451966	5452416	2721	+	.	ID="RND-1_FAMILY-49";Tend="1448";Tstart="966";shortTE="F";uid="5e2ad9f2-a407-4704-a159-ca2401530afb"
CM022880.1	RepeatMasker	Unknown	26992841	26992978	788	+	.	ID="RND-6_FAMILY-5252";Tend="1040";Tstart="892";shortTE="F";uid="c48661c4-f083-463a-aded-77913d3f6389"
CM022880.1	RepeatMasker	DNA	27487007	27489112	16289	+	.	ID="RND-5_FAMILY-2114";Tend="2680";Tstart="646";shortTE="F";uid="c2bccdad-ac52-443c-994d-cd1664a12c0c"
CM022880.1	RepeatMasker	LINE/RTE-BovB	13242102	13242236	982	+	.	ID="RND-1_FAMILY-30";Tend="943";Tstart="808";shortTE="F";uid="9c7a8f73-0f43-4b26-af4f-318b67daa5b0"
CM022880.1	RepeatMasker	Unknown	16276824	16277083	2338	+	.	ID="RND-6_FAMILY-1688";Tend="1165";Tstart="906";shortTE="F";uid="36142909-4bed-4061-bf5c-b27bfcb9890c"
CM022880.1	RepeatMasker	Unknown	18697115	18697530	1183	+	.	ID="RND-4_FAMILY-132";Tend="1511";Tstart="1062";shortTE="F";uid="660e75e3-6ff1-4fea-9c32-0defd894b6a7"
CM022880.1	RepeatMasker	Unknown	1226404	1226862	3394	+	.	ID="RND-6_FAMILY-1527";Tend="1374";Tstart="911";shortTE="F";uid="ca541bd4-aba0-433c-a238-3f015030ac88"
CM022880.1	RepeatMasker	RC/Helitron	23192097	23192345	1151	+	.	ID="RND-5_FAMILY-289";Tend="315";Tstart="73";shortTE="F";uid="56a0fb7a-4c49-4069-b3d9-f811f938e05e"
CM022880.1	RepeatMasker	RC/Helitron	4223177	4223356	1464	+	.	ID="RND-6_FAMILY-317";Tend="1155";Tstart="975";shortTE="F";uid="870da320-3bf6-4ecc-b36e-9c45ba57498b"
CM022880.1	RepeatMasker	Satellite	3754330	3754519	918	+	.	ID="RND-3_FAMILY-672";Tend="1033";Tstart="834";shortTE="F";uid="a4c23c1c-e03a-4cab-ba2c-8bf62242c6fe"
CM022880.1	RepeatMasker	LINE/RTE-BovB	10073075	10073498	627	+	.	ID="RND-1_FAMILY-30";TEgroup="ctg_7%7CRND-1_FAMILY-30%7C8";Tend="1121";Tstart="793";shortTE="T";uid="6522f09c-ca0c-44f7-9a9e-8df0d93895fc"
CM022880.1	RepeatMasker	Unknown	1643490	1644092	2693	+	.	ID="RND-1_FAMILY-152";TEgroup="ctg_7%7CRND-1_FAMILY-152%7C1";Tend="1387";Tstart="967";shortTE="F";uid="4a5c91ae-080b-4388-b67d-3984d7811b86"
CM022880.1	RepeatMasker	Satellite	13781789	13782069	2126	+	.	ID="RND-6_FAMILY-577";Tend="1312";Tstart="1032";shortTE="F";uid="c2b47128-ef53-418b-9b0c-d111047ff870"
CM022880.1	RepeatMasker	RC/Helitron	8092057	8092415	863	+	.	ID="RND-6_FAMILY-4124";Tend="1659";Tstart="1306";shortTE="F";uid="fa435630-3aca-4ec9-a91a-6f50c2c065c9"
CM022880.1	RepeatMasker	Unknown	7702215	7702423	1394	+	.	ID="RND-1_FAMILY-89";Tend="1491";Tstart="1279";shortTE="F";uid="e53193ed-c438-4d2e-9c5e-b4115dec8efe"
CM022880.1	RepeatMasker	Unknown	15198769	15198976	786	+	.	ID="RND-1_FAMILY-66";Tend="1137";Tstart="909";shortTE="F";uid="621bfc3d-e9d1-47bd-83bd-1d06b8281a6b"
CM022880.1	RepeatMasker	LINE/Penelope	2558412	2558994	739	+	.	ID="RND-1_FAMILY-194";TEgroup="ctg_7%7CRND-1_FAMILY-194%7C2";Tend="1824";Tstart="1386";shortTE="F";uid="5a01ba40-3efa-4202-95c2-353c317bba2b"
CM022880.1	RepeatMasker	DNA/TcMar-Tc1	6724792	6724984	910	+	.	ID="RND-5_FAMILY-623";Tend="1116";Tstart="915";shortTE="F";uid="16247155-713c-407b-b4c6-53665ba1ce47"
CM022880.1	RepeatMasker	Unknown	163636	163777	631	+	.	ID="RND-1_FAMILY-846";Tend="1615";Tstart="1469";shortTE="F";uid="e4dbed8f-c049-4442-b076-0e3cd1be0bcb"
CM022880.1	RepeatMasker	DNA/Academ-1	27049668	27050074	907	+	.	ID="RND-5_FAMILY-208";Tend="735";Tstart="284";shortTE="F";uid="4449251c-04ff-45b9-99ea-34516cf6ea18"
CM022880.1	RepeatMasker	Unknown	31350029	31350802	3726	+	.	ID="RND-1_FAMILY-932";Tend="1644";Tstart="918";shortTE="F";uid="079c4f53-3b37-410b-bd4e-8297c409581c"
CM022880.1	RepeatMasker	Unknown	22191293	22191592	1250	+	.	ID="RND-1_FAMILY-573";Tend="1890";Tstart="1573";shortTE="F";uid="15df92ba-1e05-4c99-9d1e-e28c3ee7d946"
CM022880.1	RepeatMasker	Unknown	11186885	11187402	3302	+	.	ID="RND-5_FAMILY-4341";Tend="1813";Tstart="1238";shortTE="F";uid="8d6b9da6-2e58-4412-99b0-61b2ec38f766"
CM022880.1	RepeatMasker	Unknown	5407234	5407435	1502	+	.	ID="RND-4_FAMILY-56";Tend="1441";Tstart="1246";shortTE="F";uid="d6b61520-d898-4777-ad9f-e81773384d1d"
CM022880.1	RepeatMasker	Unknown	32816397	32816677	957	+	.	ID="RND-6_FAMILY-9040";Tend="1320";Tstart="1050";shortTE="F";uid="3dfb9f83-ac0d-4127-862a-11a76f304616"
CM022880.1	RepeatMasker	SINE/tRNA-RTE	4522515	4522634	513	+	.	ID="RND-6_FAMILY-1330";Tend="1032";Tstart="927";shortTE="F";uid="61f42e09-bfc8-42bc-af58-f6cf16e1620f"
CM022880.1	RepeatMasker	Unknown	10443187	10443402	1111	+	.	ID="RND-4_FAMILY-560";Tend="1098";Tstart="853";shortTE="F";uid="f8c7e90b-414f-4362-b59f-035b12814a5b"
CM022880.1	RepeatMasker	Unknown	28612408	28613144	5744	+	.	ID="RND-5_FAMILY-88";Tend="1630";Tstart="910";shortTE="F";uid="33a69522-2deb-4af7-9dcf-8fadfe9da0b6"
CM022880.1	RepeatMasker	Unknown	22066292	22066426	454	+	.	ID="RND-1_FAMILY-627";Tend="1224";Tstart="1088";shortTE="F";uid="b1973920-c780-4b25-8f3b-e2dad172f380"
CM022880.1	RepeatMasker	LINE/CR1	1795950	1796108	478	+	.	ID="RND-1_FAMILY-569";Tend="727";Tstart="562";shortTE="F";uid="698a3bea-d0d2-4ae3-8c25-4a701e2c0fd3"
CM022880.1	RepeatMasker	Unknown	18474521	18474693	1047	+	.	ID="RND-4_FAMILY-560";TEgroup="ctg_7%7CRND-4_FAMILY-560%7C14";Tend="1888";Tstart="878";shortTE="F";uid="2d5e92e0-647e-489b-bc46-1518f4de101d"
CM022880.1	RepeatMasker	Unknown	25956114	25956380	1339	+	.	ID="RND-4_FAMILY-132";Tend="1515";Tstart="1208";shortTE="F";uid="87749cdd-302d-430c-b472-e2f711a4da97"
CM022880.1	RepeatMasker	DNA/hAT-Charlie	8382213	8382487	1889	+	.	ID="RND-1_FAMILY-582";Tend="1857";Tstart="1593";shortTE="F";uid="5dc23295-3552-437b-8a67-7ffee2e2ad1a"
CM022880.1	RepeatMasker	Unknown	4574409	4574591	1034	+	.	ID="RND-1_FAMILY-49";Tend="1158";Tstart="964";shortTE="F";uid="9df8af74-06de-4670-84c4-526473c5db89"
CM022880.1	RepeatMasker	Unknown	26249406	26249663	992	+	.	ID="RND-6_FAMILY-2064";Tend="1142";Tstart="668";shortTE="F";uid="fd1d33f6-2fd9-40a0-b3ec-74a0cec5b633"
CM022880.1	RepeatMasker	DNA/MULE-MuDR	30544773	30544917	732	+	.	ID="RND-1_FAMILY-161";Tend="1111";Tstart="965";shortTE="F";uid="cf7a6dc8-34fd-42f4-9663-c42504f08a01"
CM022880.1	RepeatMasker	DNA/TcMar-Tc1	2697678	2698936	9906	+	.	ID="RND-6_FAMILY-8143";Tend="2135";Tstart="803";shortTE="F";uid="344f3a41-7daf-41f2-9c06-ddb5678861bb"
CM022880.1	RepeatMasker	Unknown	13789505	13789646	443	+	.	ID="RND-6_FAMILY-6037";Tend="1232";Tstart="1107";shortTE="F";uid="bdacf77e-32b3-48bf-a44d-f02f048e414f"
CM022880.1	RepeatMasker	Unknown	25284964	25285297	572	+	.	ID="RND-6_FAMILY-232";Tend="1741";Tstart="1319";shortTE="F";uid="821e79bb-f2bc-4df9-9029-a62888baf62f"
CM022880.1	RepeatMasker	Unknown	31098531	31098639	541	+	.	ID="RND-6_FAMILY-2400";Tend="1328";Tstart="1204";shortTE="F";uid="a1fc98bd-1436-454b-ba34-59051227bb3d"
CM022880.1	RepeatMasker	Unknown	10231684	10232062	1301	+	.	ID="RND-6_FAMILY-1416";Tend="1267";Tstart="868";shortTE="F";uid="711eab95-1779-4678-b456-ae571ba815a6"
CM022880.1	RepeatMasker	LINE/Penelope	6690396	6690640	1455	+	.	ID="RND-6_FAMILY-236";Tend="1612";Tstart="1358";shortTE="F";uid="9e3ff526-b3eb-4bd4-9227-bdc9cd08a54f"
CM022880.1	RepeatMasker	Unknown	23815500	23815671	1006	+	.	ID="RND-1_FAMILY-116";Tend="1114";Tstart="955";shortTE="F";uid="47f66135-e663-4ac9-b5a3-78de9cc07207"
CM022880.1	RepeatMasker	Satellite	20464194	20464432	1610	+	.	ID="RND-6_FAMILY-577";Tend="1003";Tstart="763";shortTE="F";uid="13bc4da0-a1b7-49a0-916c-f1e508aef114"
CM022880.1	RepeatMasker	Unknown	7950403	7950586	1215	+	.	ID="RND-1_FAMILY-219";Tend="1088";Tstart="893";shortTE="F";uid="d0dedcc6-3f3d-4fd2-b200-04196fca59f1"
CM022880.1	RepeatMasker	LINE/Penelope	11376877	11377100	943	+	.	ID="RND-1_FAMILY-194";TEgroup="ctg_7%7CRND-1_FAMILY-194%7C6";Tend="1801";Tstart="1671";shortTE="F";uid="1ef10008-6aed-4270-a2c8-85d66884b172"
CM022880.1	RepeatMasker	Unknown	26559160	26559804	4607	+	.	ID="RND-4_FAMILY-2680";Tend="1558";Tstart="940";shortTE="F";uid="e524f2a2-6d60-40b8-ade1-8ad8356d4c5a"
CM022880.1	RepeatMasker	Unknown	594074	594243	497	+	.	ID="RND-6_FAMILY-3995";TEgroup="ctg_7%7CRND-6_FAMILY-3995%7C1";Tend="1342";Tstart="1279";shortTE="T";uid="37968bf5-58cd-4666-b59d-24f3672184b9"
CM022880.1	RepeatMasker	LINE/Dong-R4	14495549	14495742	1182	+	.	ID="RND-1_FAMILY-689";Tend="3306";Tstart="3111";shortTE="F";uid="b89f7ba0-8c84-4ead-94c7-b864fe6ceab2"
CM022880.1	RepeatMasker	Unknown	8199739	8199901	1245	+	.	ID="RND-1_FAMILY-287";Tend="1473";Tstart="1311";shortTE="F";uid="ceacce9f-4030-429e-8108-dd567738d0fd"
CM022880.1	RepeatMasker	DNA/hAT-Tip100	32847248	32847701	3475	+	.	ID="RND-1_FAMILY-217";Tend="1302";Tstart="844";shortTE="F";uid="383c0066-bd83-4397-8938-0becc529ea32"
CM022880.1	RepeatMasker	LINE/RTE-BovB	21823328	21823543	1571	+	.	ID="RND-1_FAMILY-75";Tend="1822";Tstart="1604";shortTE="F";uid="2c7d29cf-b7bb-45c6-86a7-bf7bd9ea7587"
CM022880.1	RepeatMasker	Unknown	9239742	9239932	764	+	.	ID="RND-3_FAMILY-183";Tend="1453";Tstart="1229";shortTE="F";uid="efca91ff-7407-45d4-9ec7-06cc9cd124b0"
CM022880.1	RepeatMasker	DNA/Academ-1	12604030	12604323	817	+	.	ID="ACADEM-7_LMI";Tend="292";Tstart="1";shortTE="F";uid="aa1a0b73-1c31-438a-b9b7-5a553d47d9f2"
CM022880.1	RepeatMasker	Unknown	19647822	19648001	1121	+	.	ID="RND-6_FAMILY-11688";Tend="978";Tstart="796";shortTE="F";uid="8acde991-8d40-49fa-a966-e73c988a1d5e"
CM022880.1	RepeatMasker	LINE/I-Jockey	7796200	7796710	3258	+	.	ID="RND-6_FAMILY-2155";Tend="2428";Tstart="1909";shortTE="F";uid="56055291-0f6c-4045-b059-a582957be3ca"
CM022880.1	RepeatMasker	Unknown	28893581	28894230	3416	+	.	ID="RND-6_FAMILY-7358";Tend="2460";Tstart="1760";shortTE="F";uid="5d7c0b02-ef6d-4c2e-9111-73ed2d2ae250"
CM022880.1	RepeatMasker	Unknown	29635188	29635532	1088	+	.	ID="RND-5_FAMILY-502";Tend="1334";Tstart="768";shortTE="F";uid="504ea935-b619-47fb-94f3-3febc38c37dc"
CM022880.1	RepeatMasker	Unknown	20299383	20299702	1420	+	.	ID="RND-4_FAMILY-209";Tend="1515";Tstart="1194";shortTE="F";uid="0e9a6c37-6ca8-4a7e-af63-576ffb805c15"
CM022880.1	RepeatMasker	RC/Helitron	4148601	4148829	937	+	.	ID="RND-4_FAMILY-612";Tend="1879";Tstart="1641";shortTE="F";uid="d110de11-7889-4107-8d9d-2d901272bd2f"
CM022880.1	RepeatMasker	Unknown	4643327	4643441	706	+	.	ID="RND-6_FAMILY-6615";Tend="1057";Tstart="926";shortTE="F";uid="9bb55f88-810c-4d00-82b9-4c26ce389417"
CM022880.1	RepeatMasker	Unknown	16824420	16824758	855	+	.	ID="RND-1_FAMILY-294";Tend="1578";Tstart="1265";shortTE="F";uid="d8d7ec39-0476-4022-8885-5c61aebaa53b"
CM022880.1	RepeatMasker	Unknown	4110153	4110546	2021	+	.	ID="RND-5_FAMILY-2328";Tend="1251";Tstart="862";shortTE="F";uid="ae5db74a-f479-4e09-9077-ffb0ca05aef6"
CM022880.1	RepeatMasker	SINE/tRNA-RTE	3616809	3616983	1088	+	.	ID="RND-4_FAMILY-632";Tend="1107";Tstart="934";shortTE="F";uid="c97e6cbe-cffa-49ba-a0a3-f41540b2d7dd"
CM022880.1	RepeatMasker	Unknown	5261337	5261441	606	+	.	ID="RND-6_FAMILY-6755";Tend="1404";Tstart="1296";shortTE="F";uid="0af43c89-a72a-432e-9afb-bda59356c63f"
CM022880.1	RepeatMasker	Satellite	4302543	4302966	1434	+	.	ID="RND-6_FAMILY-46";Tend="1367";Tstart="942";shortTE="F";uid="87add5d4-478d-4548-848b-237f9827e94d"
CM022880.1	RepeatMasker	SINE/5S	30704461	30704705	2243	+	.	ID="RND-6_FAMILY-1021";Tend="1199";Tstart="955";shortTE="F";uid="1eb73b33-2345-43b3-9698-f1408ee9918f"
CM022880.1	RepeatMasker	Unknown	12784207	12784354	602	+	.	ID="RND-6_FAMILY-2918";Tend="1599";Tstart="1426";shortTE="F";uid="89c320db-2930-4594-8a93-48ac6b998334"
CM022880.1	RepeatMasker	Unknown	21979825	21979937	582	+	.	ID="RND-3_FAMILY-316";Tend="1485";Tstart="1380";shortTE="F";uid="036cb695-3393-4498-bd01-1423df4bdc46"
CM022880.1	RepeatMasker	Unknown	31563170	31563411	799	+	.	ID="RND-1_FAMILY-49";Tend="1309";Tstart="1033";shortTE="F";uid="3aba75c6-821c-49e5-af93-9f44f1b04187"
CM022880.1	RepeatMasker	Unknown	3376128	3376483	2274	+	.	ID="RND-1_FAMILY-86";Tend="1201";Tstart="850";shortTE="F";uid="613ac6bc-7bfa-4ebe-97a9-3d949e46da5d"
CM022880.1	RepeatMasker	Unknown	6371560	6371780	625	+	.	ID="RND-6_FAMILY-1647";Tend="734";Tstart="511";shortTE="F";uid="c3bc4d39-2d72-489f-9155-17e3b7e79ed3"
CM022880.1	RepeatMasker	Unknown	13637198	13637399	1543	+	.	ID="RND-1_FAMILY-606";Tend="1158";Tstart="952";shortTE="F";uid="9deffb88-7a22-4c65-ac69-9562a15fea55"
CM022880.1	RepeatMasker	RC/Helitron	32543027	32543645	4121	+	.	ID="RND-4_FAMILY-269";Tend="1990";Tstart="1398";shortTE="F";uid="093da9dd-314d-4dc9-a984-7f751ef9d9d0"
CM022880.1	RepeatMasker	Unknown	18987212	18987442	1477	+	.	ID="RND-6_FAMILY-7290";Tend="1428";Tstart="1199";shortTE="F";uid="ca8be863-e98c-44c8-88da-491bb1b603f6"
CM022880.1	RepeatMasker	SINE/tRNA-RTE	25147077	25147382	1714	+	.	ID="RND-4_FAMILY-384";Tend="1172";Tstart="863";shortTE="F";uid="1f1b529e-db94-4cf9-a2a0-37fbd6f13053"
CM022880.1	RepeatMasker	DNA/TcMar-Tc1	10721057	10721326	2016	+	.	ID="RND-5_FAMILY-623";Tend="1241";Tstart="972";shortTE="F";uid="d4660cfb-a516-4e02-98fb-b678752b6c7b"
CM022880.1	RepeatMasker	Satellite	14516869	14517136	2121	+	.	ID="RND-6_FAMILY-577";Tend="1022";Tstart="755";shortTE="F";uid="96dea40f-86fe-4856-a733-f2c2be49e7dd"
CM022880.1	RepeatMasker	LINE/RTE-RTE	29986453	29986615	1130	+	.	ID="RND-6_FAMILY-1138";Tend="1811";Tstart="1645";shortTE="F";uid="411997f7-0b87-4eee-bd19-df9478aff4f6"
CM022880.1	RepeatMasker	Unknown	14441528	14441690	1033	+	.	ID="RND-1_FAMILY-573";Tend="1044";Tstart="881";shortTE="F";uid="833f5937-a20c-4a54-863d-f2a396735a93"
CM022880.1	RepeatMasker	Unknown	17198451	17199111	3812	+	.	ID="RND-1_FAMILY-11";Tend="1362";Tstart="635";shortTE="F";uid="c9946f2a-f58d-4366-976e-9e71a4b1f813"
CM022880.1	RepeatMasker	Unknown	9407708	9408221	2319	+	.	ID="RND-5_FAMILY-197";Tend="1407";Tstart="902";shortTE="F";uid="53938f0d-3939-4a26-a48a-d024c61e67e5"
CM022880.1	RepeatMasker	Unknown	29533709	29534000	1549	+	.	ID="RND-1_FAMILY-221";Tend="1428";Tstart="1218";shortTE="F";uid="ab28dd25-2790-4eed-82d0-29c35e331f71"
CM022880.1	RepeatMasker	Unknown	5956714	5956934	1118	+	.	ID="RND-1_FAMILY-422";Tend="1100";Tstart="850";shortTE="F";uid="bb54d757-4810-4662-8c39-e1b490b9341b"
CM022880.1	RepeatMasker	SINE/MIR	3367962	3368096	405	+	.	ID="RND-1_FAMILY-44";TEgroup="ctg_7%7CRND-1_FAMILY-44%7C4";Tend="926";Tstart="867";shortTE="T";uid="76e29ba7-4855-4957-ace0-d094ce1cc3de"
CM022880.1	RepeatMasker	Unknown	18765491	18765760	2312	+	.	ID="RND-6_FAMILY-1696";Tend="4697";Tstart="4428";shortTE="F";uid="26150718-524e-40a4-9261-09952a39c036"
CM022880.1	RepeatMasker	LTR/Gypsy	9901412	9901532	794	+	.	ID="RND-6_FAMILY-550";Tend="2036";Tstart="1915";shortTE="F";uid="1c1d8907-092f-4582-9e00-a121241a7a24"
CM022880.1	RepeatMasker	RC/Helitron	4016068	4016412	2296	+	.	ID="RND-1_FAMILY-6";Tend="1480";Tstart="1089";shortTE="F";uid="24255b2f-8307-46b3-bd90-5da98ee8dba5"
CM022880.1	RepeatMasker	Unknown	25125037	25125430	2431	+	.	ID="RND-6_FAMILY-8794";Tend="1334";Tstart="878";shortTE="F";uid="8c772aff-78a8-4c4f-a100-574689b0712a"
CM022880.1	RepeatMasker	Unknown	3268825	3269103	1892	+	.	ID="RND-6_FAMILY-3048";Tend="1216";Tstart="926";shortTE="F";uid="0d48f752-e7bc-4e7c-a0e7-98e19744309c"
CM022880.1	RepeatMasker	LINE/R1-LOA	12441301	12441463	550	+	.	ID="RND-6_FAMILY-1615";Tend="2346";Tstart="2186";shortTE="F";uid="d9d92be7-7743-435e-8b13-587119c54cd2"
CM022880.1	RepeatMasker	Unknown	17411870	17412343	2998	+	.	ID="RND-1_FAMILY-126";Tend="1569";Tstart="1027";shortTE="F";uid="27955aa4-758f-4fe4-a0de-4a0dfb530259"
CM022880.1	RepeatMasker	LINE/RTE-BovB	25528441	25528751	2040	+	.	ID="RND-1_FAMILY-30";Tend="1115";Tstart="802";shortTE="F";uid="1ff3a6a7-0ddb-4fc6-800f-1331048b0e76"
CM022880.1	RepeatMasker	DNA/CMC-Chapaev-3	21804744	21805167	2375	+	.	ID="RND-5_FAMILY-2511";Tend="1417";Tstart="917";shortTE="F";uid="413dfcc5-693d-44e8-90ca-6f1a0c2fa6ee"
CM022880.1	RepeatMasker	DNA/Sola-1	10939112	10939373	1464	+	.	ID="RND-6_FAMILY-924";Tend="1479";Tstart="1201";shortTE="F";uid="a5a3756b-31ec-4d28-ab34-da04d6eb69aa"
CM022880.1	RepeatMasker	Unknown	20919258	20919387	936	+	.	ID="RND-1_FAMILY-140";Tend="802";Tstart="677";shortTE="F";uid="93c466c3-7004-434c-80ba-edc88329149e"
CM022880.1	RepeatMasker	Unknown	27728514	27728771	2168	+	.	ID="RND-6_FAMILY-7290";Tend="1152";Tstart="896";shortTE="F";uid="6dd56a7c-faa5-4cb1-b4a2-33966efb1efb"
CM022880.1	RepeatMasker	Unknown	16749075	16749214	1206	+	.	ID="RND-1_FAMILY-116";Tend="1100";Tstart="960";shortTE="F";uid="04825032-9ee6-4cf8-a42b-c5c9bb72c5ef"
CM022880.1	RepeatMasker	Unknown	9355291	9355974	431	+	.	ID="RND-1_FAMILY-49";TEgroup="ctg_7%7CRND-1_FAMILY-49%7C9";Tend="1494";Tstart="964";shortTE="T";uid="4155f6d0-742e-40c5-8af9-f289fff7f444"
CM022880.1	RepeatMasker	LINE/L2	983042	983377	1524	+	.	ID="RND-5_FAMILY-190";Tend="2097";Tstart="1750";shortTE="F";uid="f0416a56-a830-43e5-9c89-c6b6de99a012"
CM022880.1	RepeatMasker	Unknown	9529817	9529928	467	+	.	ID="RND-6_FAMILY-1696";Tend="2149";Tstart="2018";shortTE="F";uid="e39955ef-1be3-4143-a2bb-1752cefac275"
CM022880.1	RepeatMasker	Unknown	16531657	16531879	1406	+	.	ID="RND-5_FAMILY-523";Tend="1082";Tstart="846";shortTE="F";uid="85ac021c-0751-41f4-9e25-1e8f8624b245"
CM022880.1	RepeatMasker	Unknown	4928286	4928486	780	+	.	ID="RND-6_FAMILY-7290";Tend="1363";Tstart="1169";shortTE="F";uid="3ddc4208-e076-4e02-aabc-46640abac5e3"
CM022880.1	RepeatMasker	LINE/R1-LOA	12561246	12562607	10980	+	.	ID="RND-6_FAMILY-9082";Tend="1919";Tstart="548";shortTE="F";uid="7e79fcd9-719a-4792-9350-51e10e1c2723"
CM022880.1	RepeatMasker	LINE/R1-LOA	26947348	26947659	567	+	.	ID="RND-4_FAMILY-883";TEgroup="ctg_7%7CRND-4_FAMILY-883%7C5";Tend="1143";Tstart="957";shortTE="F";uid="215fc834-5b0d-46d9-9df9-f989af189bef"
CM022880.1	RepeatMasker	SINE/5S	9308178	9308418	2073	+	.	ID="RND-5_FAMILY-96";Tend="1129";Tstart="887";shortTE="F";uid="b65793b4-7ae4-4ccd-96a8-81fd3bf40b5a"
CM022880.1	RepeatMasker	RC/Helitron	21463587	21463750	703	+	.	ID="RND-6_FAMILY-6367";Tend="1046";Tstart="852";shortTE="F";uid="d8af7bd3-4415-4ab7-9aab-774c626ed9db"
CM022880.1	RepeatMasker	DNA/TcMar-Tc1	3177234	3177415	1115	+	.	ID="RND-5_FAMILY-1880";Tend="1095";Tstart="920";shortTE="F";uid="40df7ce7-b755-4741-bd58-9d466b7de10f"
CM022880.1	RepeatMasker	Unknown	27134166	27134420	1812	+	.	ID="RND-6_FAMILY-1688";Tend="1172";Tstart="903";shortTE="F";uid="1a11621b-8e6f-45f5-bdf5-baa5b58897bf"
CM022880.1	RepeatMasker	RC/Helitron	19998857	19999269	2384	+	.	ID="RND-4_FAMILY-2756";Tend="1355";Tstart="946";shortTE="F";uid="9b45cabb-d16c-4452-87ed-fb0654861573"
CM022880.1	RepeatMasker	Unknown	33097382	33097570	638	+	.	ID="RND-6_FAMILY-1317";Tend="1402";Tstart="1193";shortTE="F";uid="6c60239c-5eb4-4521-860e-837455f3b023"
CM022880.1	RepeatMasker	RC/Helitron	2940948	2941142	1205	+	.	ID="RND-1_FAMILY-35";Tend="1581";Tstart="1411";shortTE="F";uid="0ca5c481-21e0-4e62-8b99-9f9b800d1e07"
CM022880.1	RepeatMasker	SINE/MIR	10688190	10688490	1723	+	.	ID="RND-1_FAMILY-44";Tend="1177";Tstart="873";shortTE="F";uid="00c0f52c-f26a-4bb8-b7f2-6814c39bede3"
CM022880.1	RepeatMasker	Unknown	28129316	28129799	1706	+	.	ID="RND-1_FAMILY-549";Tend="1314";Tstart="915";shortTE="F";uid="f81df121-999a-46c9-aab2-3048edbdf9c6"
CM022880.1	RepeatMasker	Satellite	13194735	13194965	1624	+	.	ID="RND-6_FAMILY-577";Tend="1014";Tstart="755";shortTE="F";uid="b7b1b3cb-6761-4191-90ea-8a0b5765f059"
CM022880.1	RepeatMasker	Unknown	12094846	12094950	423	+	.	ID="RND-6_FAMILY-4632";Tend="2173";Tstart="2060";shortTE="F";uid="8efc768d-f081-46ea-a6d8-8b1e4b671e72"
CM022880.1	RepeatMasker	SINE/MIR	14308879	14309168	1284	+	.	ID="RND-1_FAMILY-44";Tend="1180";Tstart="873";shortTE="F";uid="dd30eafb-0df0-41d8-9684-2c370fe8f19a"
CM022880.1	RepeatMasker	DNA/TcMar-Tc1	12400596	12400749	1008	+	.	ID="RND-5_FAMILY-1382";Tend="2669";Tstart="2518";shortTE="F";uid="7809f045-f182-4b37-91e8-2a4a03b1856a"
CM022880.1	RepeatMasker	Unknown	11322888	11322992	428	+	.	ID="RND-2_FAMILY-22";Tend="1081";Tstart="977";shortTE="F";uid="344fe470-0097-4b3b-bd4a-4e968521abd3"
CM022880.1	RepeatMasker	LINE/RTE-BovB	25053315	25053556	1281	+	.	ID="RND-1_FAMILY-75";Tend="1820";Tstart="1602";shortTE="F";uid="88a214fc-0d7d-4b09-a01f-891c888afc54"
CM022880.1	RepeatMasker	Unknown	3423482	3423621	632	+	.	ID="RND-6_FAMILY-92";Tend="1520";Tstart="1416";shortTE="F";uid="ea22232d-d8eb-4731-8a06-de98028d7a26"
CM022880.1	RepeatMasker	DNA/hAT-Tip100	23334635	23334794	1041	+	.	ID="RND-1_FAMILY-217";Tend="1050";Tstart="879";shortTE="F";uid="a704dd00-ad3d-4e15-aa6b-064904d28783"
CM022880.1	RepeatMasker	Unknown	14734252	14734382	543	+	.	ID="RND-1_FAMILY-627";Tend="1225";Tstart="1103";shortTE="F";uid="cc7b3f3f-f640-41a0-b895-f0620488efe7"
CM022880.1	RepeatMasker	Unknown	19993308	19993656	2287	+	.	ID="RND-6_FAMILY-6755";Tend="1394";Tstart="1022";shortTE="F";uid="5660e1d2-7310-4570-9aae-df71f7c73cef"
CM022880.1	RepeatMasker	Unknown	32130618	32130788	764	+	.	ID="RND-5_FAMILY-449";Tend="1572";Tstart="1443";shortTE="F";uid="3c262188-d53a-4494-83d2-009f6dbfd6fa"
CM022880.1	RepeatMasker	RC/Helitron	2360486	2360693	1502	+	.	ID="RND-4_FAMILY-269";Tend="1222";Tstart="985";shortTE="F";uid="0551d855-fd4b-480d-bd94-cc03e7937633"
CM022880.1	RepeatMasker	Unknown	233523	234058	632	+	.	ID="RND-1_FAMILY-251";Tend="526";Tstart="111";shortTE="F";uid="3361526b-b2bd-44e3-9e6b-f9b544ed19da"
CM022880.1	RepeatMasker	LINE/I-Jockey	13319434	13319681	989	+	.	ID="RND-5_FAMILY-2634";Tend="1164";Tstart="926";shortTE="F";uid="992b645f-b51e-4751-a353-53fc8a25b35c"
CM022880.1	RepeatMasker	Unknown	11482261	11482666	1392	+	.	ID="RND-6_FAMILY-399";Tend="1453";Tstart="1063";shortTE="F";uid="b1dd0117-25f3-4b8c-aaf1-8417e92cc55b"
CM022880.1	RepeatMasker	DNA/hAT-Blackjack	23010022	23010444	598	+	.	ID="RND-1_FAMILY-493";TEgroup="ctg_7%7CRND-1_FAMILY-493%7C1";Tend="1347";Tstart="1047";shortTE="T";uid="555b9001-fca9-4e9a-b3d7-a92f15106248"
CM022880.1	RepeatMasker	DNA/hAT-Charlie	4585793	4586627	4835	+	.	ID="RND-1_FAMILY-582";Tend="1731";Tstart="977";shortTE="F";uid="c81977c0-2b44-49b2-9efe-6fc247440f18"
CM022880.1	RepeatMasker	DNA/TcMar-Tc1	11462488	11463060	996	+	.	ID="RND-6_FAMILY-783";Tend="1365";Tstart="768";shortTE="F";uid="2faddbac-2d53-464f-b013-8d38f3a69395"
CM022880.1	RepeatMasker	Unknown	8568283	8568462	675	+	.	ID="RND-1_FAMILY-49";Tend="1168";Tstart="962";shortTE="F";uid="388af302-e771-40d2-9851-5254461b2c5c"
CM022880.1	RepeatMasker	DNA/TcMar-Tc1	10284697	10285262	4052	+	.	ID="RND-6_FAMILY-1170";Tend="1534";Tstart="929";shortTE="F";uid="70e33ff4-9200-4494-a606-cc3badccd027"
CM022880.1	RepeatMasker	Unknown	21697386	21697912	2644	+	.	ID="RND-1_FAMILY-563";Tend="1815";Tstart="1277";shortTE="F";uid="09d344d9-4599-493c-b850-593530942636"
CM022880.1	RepeatMasker	DNA/hAT-Ac	9157560	9157787	1542	+	.	ID="RND-1_FAMILY-18";Tend="2198";Tstart="1968";shortTE="F";uid="f3dcb656-c59c-4072-9876-02a578aaf412"
CM022880.1	RepeatMasker	Unknown	20978029	20978261	1351	+	.	ID="RND-4_FAMILY-71";Tend="1105";Tstart="892";shortTE="F";uid="f61a6203-3fd0-4559-bdfe-3b7a4c69007e"
CM022880.1	RepeatMasker	Unknown	2996531	2996679	1343	+	.	ID="RND-1_FAMILY-49";Tend="1617";Tstart="1250";shortTE="F";uid="dec90d84-3358-49cc-9838-3c8e1015c829"
CM022880.1	RepeatMasker	SINE/tRNA-RTE	18765758	18765950	1174	+	.	ID="RND-1_FAMILY-65";Tend="1104";Tstart="894";shortTE="F";uid="086223b0-8fe5-4e98-a1ee-282af4eb7317"
CM022880.1	RepeatMasker	Unknown	10136775	10137285	558	+	.	ID="RND-1_FAMILY-441";TEgroup="ctg_7%7CRND-1_FAMILY-441%7C3";Tend="1269";Tstart="1020";shortTE="T";uid="858e2b48-87ce-4e2c-b0aa-0e743081fc6b"
CM022880.1	RepeatMasker	DNA/hAT-Tip100	2115389	2115689	714	+	.	ID="RND-6_FAMILY-2368";TEgroup="ctg_7%7CRND-6_FAMILY-2368%7C1";Tend="1452";Tstart="1280";shortTE="T";uid="f586cbe4-510f-4b39-ad3e-a480eda4d673"
CM022880.1	RepeatMasker	Unknown	8275995	8276140	704	+	.	ID="RND-6_FAMILY-7358";Tend="2439";Tstart="2291";shortTE="F";uid="f39d9328-7b54-48be-980c-50e63db1be56"
CM022880.1	RepeatMasker	Unknown	5016	5456	3271	+	.	ID="RND-6_FAMILY-8794";Tend="1321";Tstart="878";shortTE="F";uid="3f7bb4e9-b9cb-446a-912b-63158a4e3167"
CM022880.1	RepeatMasker	LINE/RTE-RTE	1574064	1574344	2118	+	.	ID="RND-6_FAMILY-14697";Tend="1323";Tstart="1040";shortTE="F";uid="e7a80de3-a196-46ca-97ba-df0c69e5076b"
CM022880.1	RepeatMasker	LINE/RTE-BovB	1415931	1416158	1472	+	.	ID="RND-6_FAMILY-380";Tend="1188";Tstart="963";shortTE="F";uid="6e95430a-77a3-4bce-960d-70c2d7483e2c"
CM022880.1	RepeatMasker	Unknown	32658651	32659047	2856	+	.	ID="RND-1_FAMILY-152";Tend="1388";Tstart="967";shortTE="F";uid="acf14db9-787d-455e-b1d4-a873fd131fb1"
CM022880.1	RepeatMasker	Unknown	16914303	16914576	1565	+	.	ID="RND-6_FAMILY-7290";Tend="1451";Tstart="1165";shortTE="F";uid="0cd23e03-deb7-40a9-bcb4-f914dc764ad4"
CM022880.1	RepeatMasker	Unknown	17963066	17963246	590	+	.	ID="RND-6_FAMILY-9040";Tend="1316";Tstart="1128";shortTE="F";uid="5c61ce70-bd24-4467-826e-4f2929db2d69"
CM022880.1	RepeatMasker	Unknown	25986498	25986694	1504	+	.	ID="RND-1_FAMILY-66";Tend="1134";Tstart="937";shortTE="F";uid="3e5dfc36-3e74-45b4-84b9-d27c715f9d7c"
CM022880.1	RepeatMasker	LINE/R1	32821452	32821931	3948	+	.	ID="RND-5_FAMILY-1772";Tend="1480";Tstart="1002";shortTE="F";uid="54cc3cbe-37a5-4265-a817-71bd5a0f062c"
CM022880.1	RepeatMasker	Satellite	329181	329357	1372	+	.	ID="RND-6_FAMILY-46";Tend="1210";Tstart="1034";shortTE="F";uid="90c4baea-d507-4b0b-a053-062614c447db"
CM022880.1	RepeatMasker	Unknown	1347748	1347981	1105	+	.	ID="RND-5_FAMILY-73";Tend="1194";Tstart="953";shortTE="F";uid="4daed490-5eca-455b-891c-bda8c4f254e3"
CM022880.1	RepeatMasker	Unknown	17084358	17084500	1282	+	.	ID="RND-1_FAMILY-287";Tend="1474";Tstart="904";shortTE="F";uid="13df0720-72f5-4b0f-9a8f-401aee7fcf35"
CM022880.1	RepeatMasker	DNA/hAT-Charlie	31834558	31834770	445	+	.	ID="HAT-N3_RPR";Tend="638";Tstart="425";shortTE="F";uid="a97a162b-a5da-4190-978f-d3428544779e"
CM022880.1	RepeatMasker	SINE/tRNA-RTE	9849491	9849610	551	+	.	ID="RND-6_FAMILY-1330";Tend="1032";Tstart="911";shortTE="F";uid="ba520852-7147-4d3d-b418-8541f9aa5cdd"
CM022880.1	RepeatMasker	Unknown	9666721	9666988	1599	+	.	ID="RND-1_FAMILY-279";Tend="1194";Tstart="905";shortTE="F";uid="d0c0580b-e113-40aa-814f-26bfd01a1525"
CM022880.1	RepeatMasker	Unknown	5372246	5372382	618	+	.	ID="RND-1_FAMILY-941";Tend="2520";Tstart="2408";shortTE="F";uid="86d84351-582c-441b-8ca9-4b6ec8247bff"
CM022880.1	RepeatMasker	Unknown	30424218	30424485	1654	+	.	ID="RND-6_FAMILY-1901";Tend="1640";Tstart="1391";shortTE="F";uid="1ac0e82a-35fa-4573-b688-1336b2ec3a42"
CM022880.1	RepeatMasker	Unknown	14906649	14907057	447	+	.	ID="RND-6_FAMILY-370";TEgroup="ctg_7%7CRND-6_FAMILY-370%7C5";Tend="2006";Tstart="1847";shortTE="F";uid="71729359-95f1-41c0-9c9b-9055ad07f82e"
CM022880.1	RepeatMasker	Unknown	15049718	15049869	658	+	.	ID="RND-4_FAMILY-560";Tend="1008";Tstart="853";shortTE="F";uid="b06e2b38-891d-472c-94ac-7cd0f24ce0a8"
CM022880.1	RepeatMasker	Unknown	31180968	31181485	2614	+	.	ID="RND-5_FAMILY-563";Tend="1454";Tstart="875";shortTE="F";uid="335bc6fd-0284-408e-8cab-75b9805d770f"
CM022880.1	RepeatMasker	RC/Helitron	9824224	9824511	646	+	.	ID="RND-4_FAMILY-269";Tend="1761";Tstart="1473";shortTE="F";uid="7d9fc72e-730f-4ed7-abeb-f8dc462d8a8a"
CM022880.1	RepeatMasker	Unknown	16520450	16520921	2788	+	.	ID="RND-4_FAMILY-132";Tend="1528";Tstart="1064";shortTE="F";uid="6b3e293b-afa8-444f-a55c-979740cdf904"
CM022880.1	RepeatMasker	DNA/hAT-Blackjack	23756073	23756293	1327	+	.	ID="RND-1_FAMILY-481";Tend="1098";Tstart="846";shortTE="F";uid="7c47d50e-0c4b-4f80-bf8e-6d1a190c7203"
CM022880.1	RepeatMasker	Unknown	362985	363313	2550	+	.	ID="RND-1_FAMILY-96";Tend="1287";Tstart="950";shortTE="F";uid="f50cb8a3-fab5-40ae-9a49-814291debd7b"
CM022880.1	RepeatMasker	DNA/hAT-Charlie	33183840	33183983	777	+	.	ID="RND-6_FAMILY-2166";Tend="1402";Tstart="1254";shortTE="F";uid="f5429a2a-4636-440b-80cb-db67988a35d9"
CM022880.1	RepeatMasker	RC/Helitron	21904157	21905102	6381	+	.	ID="RND-1_FAMILY-193";Tend="1608";Tstart="659";shortTE="F";uid="c3b7e9b1-15a5-4a75-a509-1edca615c6cb"
CM022880.1	RepeatMasker	Unknown	10134607	10134810	495	+	.	ID="RND-1_FAMILY-147";TEgroup="ctg_7%7CRND-1_FAMILY-147%7C4";Tend="1347";Tstart="1249";shortTE="F";uid="94a5323e-6d58-4cdd-ba6a-a8509198e7a8"
CM022880.1	RepeatMasker	DNA/hAT-Tip100	26868646	26868808	1295	+	.	ID="RND-1_FAMILY-585";Tend="1000";Tstart="839";shortTE="F";uid="29c3338e-0f11-4b8d-b166-9c5ffa3d6b5b"
CM022880.1	RepeatMasker	Unknown	31876307	31876445	808	+	.	ID="RND-6_FAMILY-92";Tend="1519";Tstart="1382";shortTE="F";uid="a39c94ab-7f8d-4f12-961a-0d6f301122e6"
CM022880.1	RepeatMasker	RC/Helitron	5964576	5964842	1918	+	.	ID="RND-1_FAMILY-285";Tend="1096";Tstart="826";shortTE="F";uid="226f9ea1-22bd-40f9-98f5-da447b4fae27"
CM022880.1	RepeatMasker	Satellite	30038409	30038611	585	+	.	ID="RND-6_FAMILY-577";Tend="1089";Tstart="801";shortTE="F";uid="0918dec7-6b52-479f-bce6-1062c10c567c"
CM022880.1	RepeatMasker	DNA/hAT-Tip100	2659378	2659550	647	+	.	ID="RND-5_FAMILY-97";Tend="872";Tstart="700";shortTE="F";uid="bf0cba76-aece-47f9-9328-4c65fbda3bd9"
CM022880.1	RepeatMasker	Satellite	26312723	26313009	2269	+	.	ID="RND-5_FAMILY-399";Tend="1216";Tstart="930";shortTE="F";uid="9ffa26db-712e-4601-b553-5672d35d39e0"
CM022880.1	RepeatMasker	Unknown	934826	934998	1310	+	.	ID="RND-1_FAMILY-116";Tend="1147";Tstart="980";shortTE="F";uid="ef0fde71-9a64-4114-a10a-605b7aa85913"
CM022880.1	RepeatMasker	Unknown	3347310	3347428	864	+	.	ID="RND-5_FAMILY-34";Tend="1120";Tstart="1008";shortTE="F";uid="c7ab8cca-39d4-4d1d-86a5-1c425ed5535c"
CM022880.1	RepeatMasker	DNA/hAT-Tip100	26570459	26570604	761	+	.	ID="RND-1_FAMILY-209";Tend="1036";Tstart="871";shortTE="F";uid="33842c09-3c29-4dfb-bb7a-31a5d9ed765f"
CM022880.1	RepeatMasker	Unknown	1954929	1955222	2545	+	.	ID="RND-5_FAMILY-502";Tend="1244";Tstart="951";shortTE="F";uid="b51e581a-7515-45df-beae-7147e06dff9b"
CM022880.1	RepeatMasker	Unknown	31824402	31824624	1070	+	.	ID="RND-6_FAMILY-5252";Tend="1042";Tstart="825";shortTE="F";uid="c994b70d-16ef-466d-8500-1625de2f3c69"
CM022880.1	RepeatMasker	DNA/TcMar-Mariner	33120664	33121293	4333	+	.	ID="RND-1_FAMILY-380";Tend="1330";Tstart="585";shortTE="F";uid="1704b6d3-d9d0-4d56-962a-507bbe8ab46e"
CM022880.1	RepeatMasker	Unknown	2899485	2899629	1172	+	.	ID="RND-6_FAMILY-2978";Tend="1535";Tstart="1391";shortTE="F";uid="7a27ecfa-dd49-4b2f-b75b-fb01dfe2b986"
CM022880.1	RepeatMasker	SINE/MIR	22181491	22181651	746	+	.	ID="RND-1_FAMILY-44";Tend="1110";Tstart="949";shortTE="F";uid="47e37ccf-bdba-4b9f-baf3-db64dc93379a"
CM022880.1	RepeatMasker	Unknown	7743970	7744244	2212	+	.	ID="RND-1_FAMILY-206";Tend="311";Tstart="38";shortTE="F";uid="1fa98d8d-b27b-4121-9e9a-bb7ea4234e8e"
CM022880.1	RepeatMasker	Unknown	25764884	25765085	1117	+	.	ID="RND-1_FAMILY-66";Tend="1138";Tstart="932";shortTE="F";uid="ccec1c60-70cd-4b6c-a003-e091d0fea1ec"
CM022880.1	RepeatMasker	Unknown	7629052	7629154	645	+	.	ID="RND-2_FAMILY-22";Tend="1061";Tstart="959";shortTE="F";uid="2c4b148b-66f5-4fb5-936b-d014b6314e13"
CM022880.1	RepeatMasker	Unknown	31082305	31082763	557	+	.	ID="RND-1_FAMILY-86";TEgroup="ctg_7%7CRND-1_FAMILY-86%7C5";Tend="1200";Tstart="852";shortTE="T";uid="76962e71-ceaa-493e-a037-42269f9d41f1"
CM022880.1	RepeatMasker	Unknown	1975616	1976109	3390	+	.	ID="RND-4_FAMILY-56";Tend="1436";Tstart="937";shortTE="F";uid="9ea48bf6-72a6-4d97-ad4f-9febdcb62086"
CM022880.1	RepeatMasker	Unknown	16872525	16872985	3509	+	.	ID="RND-1_FAMILY-368";Tend="1298";Tstart="837";shortTE="F";uid="c2f1c636-b3ed-4c41-b906-4507027ba5fd"
CM022880.1	RepeatMasker	LINE/RTE-BovB	10280769	10280943	828	+	.	ID="RND-5_FAMILY-1885";Tend="1222";Tstart="1041";shortTE="F";uid="8ecd3d1e-9068-4560-989d-4b6c6367e74f"
CM022880.1	RepeatMasker	Unknown	22407427	22407811	1986	+	.	ID="RND-5_FAMILY-986";Tend="1966";Tstart="1602";shortTE="F";uid="343cd8be-c876-49c3-8d00-0bf491600b88"
CM022880.1	RepeatMasker	RC/Helitron	8306939	8307205	1700	+	.	ID="RND-6_FAMILY-8344";Tend="1237";Tstart="947";shortTE="F";uid="4f0e975c-a7de-4883-b634-c5ad5a3c52c0"
CM022880.1	RepeatMasker	LINE/CRE	22927628	22927881	415	+	.	ID="RND-5_FAMILY-51";TEgroup="ctg_7%7CRND-5_FAMILY-51%7C2";Tend="1187";Tstart="972";shortTE="T";uid="46ba2485-ec2f-4947-bb8c-8f8881d28e98"
CM022880.1	RepeatMasker	DNA/hAT-Charlie	31038765	31039143	2311	+	.	ID="RND-2_FAMILY-110";Tend="1310";Tstart="932";shortTE="F";uid="9af4990e-a0fa-4501-a13b-046773554610"
CM022880.1	RepeatMasker	Unknown	2393018	2393190	1336	+	.	ID="RND-1_FAMILY-323";Tend="499";Tstart="329";shortTE="F";uid="fb56f83b-8fa6-4b2c-b1c4-d536abd3dcc6"
CM022880.1	RepeatMasker	Unknown	21500187	21500460	1650	+	.	ID="RND-1_FAMILY-203";Tend="1011";Tstart="736";shortTE="F";uid="650e1f69-c128-4e4a-9889-8055ffd15be4"
CM022880.1	RepeatMasker	SINE/tRNA-RTE	26510157	26510344	938	+	.	ID="RND-6_FAMILY-1330";Tend="1093";Tstart="911";shortTE="F";uid="13244fed-d918-4334-905f-adfa71a23f2b"
CM022880.1	RepeatMasker	Satellite	28905914	28906101	644	+	.	ID="RND-6_FAMILY-46";Tend="1478";Tstart="1261";shortTE="F";uid="cd79bf06-a50b-4639-8f61-87a4e3250850"
CM022880.1	RepeatMasker	RC/Helitron	5867436	5867752	1278	+	.	ID="RND-6_FAMILY-4124";Tend="1658";Tstart="1312";shortTE="F";uid="f19653d2-536c-413b-9856-c1cc50690707"
CM022880.1	RepeatMasker	Unknown	10773515	10773627	458	+	.	ID="RND-1_FAMILY-903";Tend="1053";Tstart="941";shortTE="F";uid="1df1bfa4-4043-41b9-beb5-360930e1101a"
CM022880.1	RepeatMasker	Unknown	30426937	30427045	595	+	.	ID="RND-2_FAMILY-22";Tend="1070";Tstart="958";shortTE="F";uid="c6219521-cf71-476c-9b12-ba6d93e750f3"
CM022880.1	RepeatMasker	Unknown	25830838	25831025	1053	+	.	ID="RND-4_FAMILY-2111";Tend="1173";Tstart="932";shortTE="F";uid="8e1bb672-9cde-4d73-ba1d-b19cfb9f0f5b"
CM022880.1	RepeatMasker	Unknown	59057	59164	727	+	.	ID="RND-6_FAMILY-15185";Tend="836";Tstart="728";shortTE="F";uid="12006f10-f11f-4c3e-9a3d-6d92d118d857"
CM022880.1	RepeatMasker	Unknown	15653986	15654108	529	+	.	ID="RND-1_FAMILY-66";Tend="1073";Tstart="954";shortTE="F";uid="0c35f31e-f3bb-44a6-91ba-a934a15c0d57"
CM022880.1	RepeatMasker	LINE/RTE-BovB	8525152	8525469	2002	+	.	ID="RND-6_FAMILY-380";Tend="1197";Tstart="882";shortTE="F";uid="4da23335-9bd2-45da-9884-7fe85aee09b7"
CM022880.1	RepeatMasker	Unknown	9575966	9576170	770	+	.	ID="RND-6_FAMILY-2843";Tend="1746";Tstart="1548";shortTE="F";uid="5814b82e-9381-4cc2-b811-0f97ea3bb56a"
CM022880.1	RepeatMasker	DNA/TcMar-Tc1	19623467	19623584	746	+	.	ID="RND-1_FAMILY-698";Tend="1404";Tstart="1287";shortTE="F";uid="36cec329-c465-4fb3-9800-20a2b3d2cf25"
CM022880.1	RepeatMasker	LINE/R1-LOA	19439025	19439236	465	+	.	ID="RND-4_FAMILY-377";TEgroup="ctg_7%7CRND-4_FAMILY-377%7C3";Tend="2576";Tstart="2252";shortTE="F";uid="78d08c45-a903-4370-91bb-2cb4de5f2c39"
CM022880.1	RepeatMasker	LINE/L2	25846478	25846946	3391	+	.	ID="RND-1_FAMILY-977";Tend="885";Tstart="419";shortTE="F";uid="672bc6e2-ee37-41e3-b172-5b97aa3dd8b1"
CM022880.1	RepeatMasker	DNA/TcMar-Tc1	11535554	11536083	4350	+	.	ID="RND-6_FAMILY-514";Tend="1829";Tstart="1296";shortTE="F";uid="acfef5d3-ab89-4366-960c-00b12347e85e"
CM022880.1	RepeatMasker	DNA/hAT-Tip100	2423291	2424273	3655	+	.	ID="RND-4_FAMILY-2323";TEgroup="ctg_7%7CRND-4_FAMILY-2323%7C1";Tend="2493";Tstart="736";shortTE="F";uid="ad2bc67d-8cd9-4bad-b728-77ec682e17ad"
CM022880.1	RepeatMasker	DNA/hAT-Charlie	22108917	22109113	1405	+	.	ID="RND-2_FAMILY-110";Tend="1121";Tstart="926";shortTE="F";uid="2ca62228-e842-429b-b4d2-d7172d9aa9e7"
CM022880.1	RepeatMasker	Unknown	30910707	30911157	1462	+	.	ID="RND-4_FAMILY-132";Tend="1430";Tstart="935";shortTE="F";uid="e6bfd2b3-196f-45a4-ba1c-fa41a9d4b512"
CM022880.1	RepeatMasker	Unknown	2793875	2794044	809	+	.	ID="RND-1_FAMILY-358";Tend="656";Tstart="483";shortTE="F";uid="8ecb5a8e-6aa7-4742-847e-cacd5946d0ea"
CM022880.1	RepeatMasker	Unknown	10192635	10192841	711	+	.	ID="RND-1_FAMILY-137";Tend="1213";Tstart="996";shortTE="F";uid="21f59760-6c58-4dff-8b5f-8f20e694c28c"
CM022880.1	RepeatMasker	DNA	3899912	3900300	2243	+	.	ID="RND-4_FAMILY-966";Tend="1522";Tstart="1132";shortTE="F";uid="d972bd02-4473-45df-94ca-0414ae039841"
CM022880.1	RepeatMasker	Unknown	23064256	23064637	2434	+	.	ID="RND-5_FAMILY-1793";Tend="2023";Tstart="1645";shortTE="F";uid="104b1910-85bf-4c32-a07b-83e45b6deca5"
CM022880.1	RepeatMasker	DNA/CMC-Chapaev-3	2147690	2147826	511	+	.	ID="RND-6_FAMILY-2378";Tend="1035";Tstart="896";shortTE="F";uid="ec5065b1-84b7-4081-8c1b-06e2e507d9ad"
CM022880.1	RepeatMasker	Unknown	10262492	10262770	2352	+	.	ID="RND-1_FAMILY-325";Tend="2278";Tstart="2000";shortTE="F";uid="60c8e26b-da0e-487a-a575-363f3da1f2c1"
CM022880.1	RepeatMasker	LINE/CRE	16832862	16833346	1159	+	.	ID="RND-6_FAMILY-5560";Tend="1007";Tstart="492";shortTE="F";uid="c7737f5c-6a5a-449e-bece-4af1104c69c6"
CM022880.1	RepeatMasker	RC/Helitron	25388982	25389246	2091	+	.	ID="RND-1_FAMILY-285";Tend="1094";Tstart="824";shortTE="F";uid="22422d9e-f4e0-43db-8b40-10eac8110321"
CM022880.1	RepeatMasker	Unknown	24066854	24067077	1114	+	.	ID="RND-2_FAMILY-238";Tend="1393";Tstart="1136";shortTE="F";uid="67c52fc5-1290-425e-aa08-2ae397a7b0ba"
CM022880.1	RepeatMasker	Unknown	14239918	14240058	705	+	.	ID="RND-6_FAMILY-2909";Tend="3202";Tstart="3061";shortTE="F";uid="7002fe19-8e31-4f71-a48f-767508589f89"
CM022880.1	RepeatMasker	LINE/R1-LOA	28619278	28619424	1103	+	.	ID="RND-5_FAMILY-948";Tend="1380";Tstart="1235";shortTE="F";uid="92734d85-998d-48f3-982c-7925f1522a69"
CM022880.1	RepeatMasker	Unknown	18334649	18334788	872	+	.	ID="RND-6_FAMILY-6615";Tend="1071";Tstart="924";shortTE="F";uid="751905c5-715d-4dc7-b1cb-fd4f13984db4"
CM022880.1	RepeatMasker	LINE/RTE-BovB	9320624	9320953	1833	+	.	ID="RND-1_FAMILY-30";Tend="1124";Tstart="789";shortTE="F";uid="04203f19-19bf-411c-aa3c-74b92fb9cf1b"
CM022880.1	RepeatMasker	DNA	26610520	26610748	791	+	.	ID="RND-4_FAMILY-1031";Tend="418";Tstart="220";shortTE="F";uid="109926f5-a4c7-4cbf-8355-9f22b3f558c8"
CM022880.1	RepeatMasker	Unknown	270350	270519	1125	+	.	ID="RND-6_FAMILY-2460";Tend="1070";Tstart="860";shortTE="F";uid="c07a9958-4da5-498b-b1bb-ff3031144ad6"
CM022880.1	RepeatMasker	Unknown	29807087	29807834	3906	+	.	ID="RND-1_FAMILY-266";Tend="1718";Tstart="956";shortTE="F";uid="04e3561d-f6d4-4567-a7d5-e4b665922353"
CM022880.1	RepeatMasker	DNA/CMC-Chapaev-3	28273582	28273879	2189	+	.	ID="RND-1_FAMILY-68";Tend="1433";Tstart="1136";shortTE="F";uid="12333991-3b99-4dfc-a5d6-8a5e1869caff"
CM022880.1	RepeatMasker	Unknown	19269660	19269988	856	+	.	ID="RND-1_FAMILY-99";Tend="1234";Tstart="894";shortTE="F";uid="4f792054-cb3f-4dd2-99dd-8ec08c177bd9"
CM022880.1	RepeatMasker	DNA/hAT-Tip100	19787844	19787949	517	+	.	ID="RND-6_FAMILY-4173";Tend="435";Tstart="329";shortTE="F";uid="a6c1d8ed-a4d7-40c7-80cb-d5398365a9ce"
CM022880.1	RepeatMasker	LINE/Dong-R4	4759890	4760912	7263	+	.	ID="RND-6_FAMILY-1586";Tend="1793";Tstart="756";shortTE="F";uid="5beedfe4-b66e-4f29-91cf-34dd70b2a92f"
CM022880.1	RepeatMasker	Unknown	8354086	8354348	2184	+	.	ID="RND-6_FAMILY-3887";Tend="1276";Tstart="1014";shortTE="F";uid="8281fcbe-b10a-42cb-8893-ba3f3cf3f4d1"
CM022880.1	RepeatMasker	Satellite	16372800	16373080	2114	+	.	ID="RND-6_FAMILY-46";Tend="1211";Tstart="935";shortTE="F";uid="20860ad6-48e8-4750-a41d-566f65e30563"
CM022880.1	RepeatMasker	LINE/RTE-BovB	9981368	9981475	773	+	.	ID="RND-5_FAMILY-1885";Tend="1218";Tstart="1110";shortTE="F";uid="8b31c47a-cfec-4186-835d-a5e10583d5b0"
CM022880.1	RepeatMasker	Unknown	10456197	10456468	1589	+	.	ID="RND-1_FAMILY-492";Tend="1327";Tstart="1054";shortTE="F";uid="99443d63-286c-4b7b-8b57-e4b693f3c191"
CM022880.1	RepeatMasker	DNA/MULE-MuDR	27818601	27818722	714	+	.	ID="RND-5_FAMILY-444";Tend="1066";Tstart="932";shortTE="F";uid="cfe157dc-3561-4c6a-a014-683b32cdea9d"
CM022880.1	RepeatMasker	Satellite	21815454	21815656	1306	+	.	ID="RND-3_FAMILY-672";Tend="1172";Tstart="936";shortTE="F";uid="1d336576-2a3b-4a81-b204-2a2a199c252c"
CM022880.1	RepeatMasker	DNA/PIF-Harbinger	23674183	23674922	5782	+	.	ID="RND-1_FAMILY-229";Tend="1625";Tstart="876";shortTE="F";uid="57592803-a1fb-40e2-8226-68da7228970c"
CM022880.1	RepeatMasker	Unknown	18444098	18444272	1007	+	.	ID="RND-2_FAMILY-22";Tend="1140";Tstart="954";shortTE="F";uid="75766c11-ba38-473a-aa92-d2f46e1ba87f"
CM022880.1	RepeatMasker	RC/Helitron	27393415	27393917	2537	+	.	ID="RND-4_FAMILY-77";Tend="1857";Tstart="1373";shortTE="F";uid="0fcb33c2-26e1-48e4-b27a-51b74e3410e6"
CM022880.1	RepeatMasker	Unknown	27048090	27048376	1238	+	.	ID="RND-1_FAMILY-454";Tend="1092";Tstart="785";shortTE="F";uid="5fbe8d14-8433-43c5-906a-c2a11f159ab9"
CM022880.1	RepeatMasker	SINE/tRNA-RTE	20509006	20509280	1162	+	.	ID="RND-1_FAMILY-29";Tend="1103";Tstart="807";shortTE="F";uid="1b2fbc43-8447-41b7-951e-101b7bc3c4da"
CM022880.1	RepeatMasker	DNA	4808585	4808707	547	+	.	ID="RND-5_FAMILY-3669";Tend="1179";Tstart="1056";shortTE="F";uid="29a01769-7d6a-4b7f-a966-e95d71d833ae"
CM022880.1	RepeatMasker	Unknown	622965	623133	678	+	.	ID="RND-6_FAMILY-3679";Tend="1775";Tstart="1606";shortTE="F";uid="cb75502a-fd31-4c3b-b87d-5a38c6356252"
CM022880.1	RepeatMasker	LINE/CR1	26827565	26827848	1176	+	.	ID="RND-5_FAMILY-235";Tend="1685";Tstart="1455";shortTE="F";uid="c73933c4-8c63-4a8d-81e3-2808e3145cef"
CM022880.1	RepeatMasker	Unknown	4879117	4879696	3328	+	.	ID="RND-6_FAMILY-7358";Tend="2422";Tstart="1751";shortTE="F";uid="9a72002c-7142-4278-b53f-212466d6f1f9"
CM022880.1	RepeatMasker	Unknown	27111568	27111706	569	+	.	ID="RND-6_FAMILY-9040";Tend="1330";Tstart="1196";shortTE="F";uid="19d83a74-24dc-4be4-bfa1-6f643d2b51f8"
CM022880.1	RepeatMasker	Unknown	19622914	19623467	2978	+	.	ID="RND-4_FAMILY-132";Tend="1517";Tstart="953";shortTE="F";uid="3351b673-d7bc-407a-b0c8-d0e3dd665dba"
CM022880.1	RepeatMasker	DNA/TcMar-Tc1	8353130	8353744	5021	+	.	ID="RND-6_FAMILY-8143";Tend="2134";Tstart="1518";shortTE="F";uid="617f27ca-a750-4a41-8ec6-e3982c175df6"
CM022880.1	RepeatMasker	LINE/R1	29399416	29399712	1056	+	.	ID="RND-6_FAMILY-9685";TEgroup="ctg_7%7CRND-6_FAMILY-9685%7C2";Tend="906";Tstart="687";shortTE="F";uid="a18a706b-9386-44de-935c-5d502c88c557"
CM022880.1	RepeatMasker	LINE/RTE-BovB	22657561	22659346	9870	+	.	ID="RND-6_FAMILY-4818";Tend="3359";Tstart="58";shortTE="F";uid="a93688ae-da40-4db4-8572-05fbc1856ad3"
CM022880.1	RepeatMasker	Unknown	8175780	8175987	476	+	.	ID="RND-6_FAMILY-11280";Tend="262";Tstart="50";shortTE="F";uid="c811cfa4-31c5-405d-b657-534c033c2d5b"
CM022880.1	RepeatMasker	Unknown	21771514	21772169	3444	+	.	ID="RND-6_FAMILY-3656";Tend="1583";Tstart="923";shortTE="F";uid="03878975-abea-4603-8dd4-24200c70b0c7"
CM022880.1	RepeatMasker	LINE/CR1	30969605	30969759	957	+	.	ID="RND-5_FAMILY-1004";Tend="1370";Tstart="1216";shortTE="F";uid="78591c84-3428-473d-bb21-1122669614ad"
CM022880.1	RepeatMasker	SINE/tRNA-RTE	29941085	29941406	2473	+	.	ID="RND-4_FAMILY-384";Tend="1177";Tstart="858";shortTE="F";uid="b89a974d-807b-498c-8ac6-8d2b03294ff2"
CM022880.1	RepeatMasker	LINE/I-Jockey	14125097	14125973	1661	+	.	ID="RND-5_FAMILY-870";Tend="1376";Tstart="417";shortTE="F";uid="52bc20bf-7253-4359-a19d-b7ede1400b18"
CM022880.1	RepeatMasker	Unknown	2711063	2711645	4035	+	.	ID="RND-4_FAMILY-132";Tend="1527";Tstart="951";shortTE="F";uid="a1e9bc88-18ce-4ebb-838e-af007f52de74"
CM022880.1	RepeatMasker	LINE/R1-LOA	9518389	9518551	596	+	.	ID="RND-6_FAMILY-9082";TEgroup="ctg_7%7CRND-6_FAMILY-9082%7C2";Tend="1919";Tstart="1844";shortTE="T";uid="85faccb1-2ded-4e63-a9d0-a187b7d303b0"
CM022880.1	RepeatMasker	LINE/RTE-BovB	6777783	6778050	1375	+	.	ID="RND-1_FAMILY-30";Tend="1125";Tstart="857";shortTE="F";uid="7ae1f343-d7a1-41e5-a15f-3ab98e2a0063"
CM022880.1	RepeatMasker	Unknown	1428171	1428384	1867	+	.	ID="RND-1_FAMILY-665";Tend="1671";Tstart="1458";shortTE="F";uid="16e347a2-6a89-4438-a66e-a195c22e76b3"
CM022880.1	RepeatMasker	Unknown	24048209	24048518	1477	+	.	ID="RND-1_FAMILY-859";Tend="1308";Tstart="986";shortTE="F";uid="3a2d5f70-8eb1-4649-86bd-cfdacebe9042"
CM022880.1	RepeatMasker	Unknown	22305648	22305895	1207	+	.	ID="RND-6_FAMILY-8384";Tend="1380";Tstart="1122";shortTE="F";uid="a11ad8ba-4a07-44e6-8e4b-f5a21fd2f846"
CM022880.1	RepeatMasker	Unknown	29523404	29523613	1636	+	.	ID="RND-1_FAMILY-780";Tend="1640";Tstart="1424";shortTE="F";uid="2df8c03e-811c-4fd7-8b3d-f13984ba41e3"
CM022880.1	RepeatMasker	Unknown	4096403	4096548	986	+	.	ID="RND-4_FAMILY-4275";Tend="1085";Tstart="936";shortTE="F";uid="c6235281-f262-4435-a726-68d4dc7e395d"
CM022880.1	RepeatMasker	Unknown	32103992	32104424	1495	+	.	ID="RND-4_FAMILY-132";Tend="1562";Tstart="1039";shortTE="F";uid="82eee0e2-c720-46ad-ab4d-f667f424af80"
CM022880.1	RepeatMasker	Unknown	1604727	1605389	4691	+	.	ID="RND-1_FAMILY-121";Tend="1630";Tstart="937";shortTE="F";uid="05eb39e1-2144-4ae0-bf5f-ef39ac309022"
CM022880.1	RepeatMasker	DNA/TcMar-Mariner	30676785	30677467	4792	+	.	ID="RND-1_FAMILY-346";Tend="1692";Tstart="958";shortTE="F";uid="d1ddfea2-e5ab-42bd-b4cf-427dd101ba26"
CM022880.1	RepeatMasker	SINE/tRNA-RTE	21941656	21941947	1417	+	.	ID="RND-4_FAMILY-384";Tend="1177";Tstart="857";shortTE="F";uid="637cea19-55d0-460b-9666-e81b8720e0d5"
CM022880.1	RepeatMasker	LINE/RTE-BovB	21645420	21645722	2047	+	.	ID="RND-6_FAMILY-380";Tend="1187";Tstart="880";shortTE="F";uid="6ab025c3-ab29-4499-8d45-88c80e8bea68"
CM022880.1	RepeatMasker	LINE/I-Jockey	26442162	26442591	466	+	.	ID="VINGI-24_LMI";Tend="655";Tstart="233";shortTE="F";uid="1b2fa910-b90a-4893-841b-86559db6a4f5"
CM022880.1	RepeatMasker	Unknown	31517551	31517763	723	+	.	ID="RND-6_FAMILY-10521";Tend="1002";Tstart="783";shortTE="F";uid="1cf7a6f7-7b04-4003-adc9-8ee5d0c4c2bc"
CM022880.1	RepeatMasker	Unknown	2755361	2755581	987	+	.	ID="RND-6_FAMILY-4999";Tend="1544";Tstart="1341";shortTE="F";uid="318c7137-cc5b-4641-b512-08972598904c"
CM022880.1	RepeatMasker	Satellite	21448400	21448671	2025	+	.	ID="RND-6_FAMILY-577";Tend="1022";Tstart="751";shortTE="F";uid="bcb16be2-c07c-46b0-8d9a-9d7600ce0f99"
CM022880.1	RepeatMasker	Unknown	21299044	21299352	2090	+	.	ID="RND-6_FAMILY-4999";Tend="1557";Tstart="1248";shortTE="F";uid="9fbcf351-e9d3-477a-95c7-c2c324eefc72"
CM022880.1	RepeatMasker	DNA/TcMar-Tc1	5044170	5044502	626	+	.	ID="MARINER-6_HSAL";TEgroup="ctg_7%7CMARINER-6_HSAL%7C2";Tend="1047";Tstart="2";shortTE="F";uid="c3811319-50c3-4e2c-a5ae-68c3b22f1753"
CM022880.1	RepeatMasker	Unknown	12293131	12293319	592	+	.	ID="RND-6_FAMILY-370";Tend="2004";Tstart="1829";shortTE="F";uid="76155322-d5b9-4ff0-97e9-978e765182ab"
CM022880.1	RepeatMasker	DNA/MULE-MuDR	26053166	26053346	1260	+	.	ID="RND-1_FAMILY-161";Tend="1122";Tstart="936";shortTE="F";uid="efbbb961-c409-4481-84dd-fb2ab52f8072"
CM022880.1	RepeatMasker	RC/Helitron	15216975	15217392	2354	+	.	ID="RND-1_FAMILY-95";Tend="1618";Tstart="1171";shortTE="F";uid="81ab563d-5372-4c7e-93f1-7371e7d3c425"
CM022880.1	RepeatMasker	Satellite	5988126	5988329	630	+	.	ID="RND-6_FAMILY-577";Tend="229";Tstart="1";shortTE="F";uid="eaf4a79c-6c3c-47b7-8167-794f31f0008b"
CM022880.1	RepeatMasker	Unknown	9798228	9798427	532	+	.	ID="RND-6_FAMILY-2938";Tend="1103";Tstart="868";shortTE="F";uid="f341ca16-a840-48df-af49-f118c1979501"
CM022880.1	RepeatMasker	Unknown	9709737	9709891	902	+	.	ID="RND-6_FAMILY-7290";Tend="1383";Tstart="1226";shortTE="F";uid="d5b3d024-0943-4eca-9c61-4ab89ecbc0f1"
CM022880.1	RepeatMasker	DNA/TcMar-Tc1	22896161	22896306	413	+	.	ID="rnd-1_family-360";Tend="972";Tstart="892";shortTE="F";uid="a3ccbfe0-2ab0-4393-8f03-cbd09ce2c03a"
CM022880.1	RepeatMasker	SINE/MIR	14501453	14501769	1476	+	.	ID="RND-1_FAMILY-44";Tend="1183";Tstart="868";shortTE="F";uid="b83e2712-7bba-40d2-9f34-32c043640b73"
CM022880.1	RepeatMasker	LINE/CR1	32198508	32198748	1508	+	.	ID="RND-6_FAMILY-7123";Tend="987";Tstart="747";shortTE="F";uid="c383a9f4-37cf-4ad7-9ceb-c86c6a6349fe"
CM022880.1	RepeatMasker	Unknown	28898864	28899164	1766	+	.	ID="RND-1_FAMILY-281";Tend="1341";Tstart="1033";shortTE="F";uid="e19bc56f-6895-4743-bb4f-1823b9a49f49"
CM022880.1	RepeatMasker	Unknown	32296469	32296705	1518	+	.	ID="RND-1_FAMILY-86";Tend="1179";Tstart="850";shortTE="F";uid="a7048b30-ff25-4f98-9bdd-08df295cb2f1"
CM022880.1	RepeatMasker	RC/Helitron	10978774	10978929	1183	+	.	ID="RND-6_FAMILY-4124";Tend="1752";Tstart="1601";shortTE="F";uid="b4a8ed4d-bf54-4349-ac52-e70b4117553a"
CM022880.1	RepeatMasker	LTR/Gypsy	11428310	11428456	1041	+	.	ID="RND-5_FAMILY-5855";Tend="1044";Tstart="898";shortTE="F";uid="cabd1adb-d5af-45cc-b5e9-3bb13b6dcbf8"
CM022880.1	RepeatMasker	Unknown	22319898	22320358	1639	+	.	ID="RND-6_FAMILY-8384";TEgroup="ctg_7%7CRND-6_FAMILY-8384%7C2";Tend="1735";Tstart="1395";shortTE="F";uid="12487b6f-60eb-47f0-84f0-1b40b9a3ecc3"
CM022880.1	RepeatMasker	RC/Helitron	15840718	15840819	451	+	.	ID="HELITRON-N7_PXU";Tend="121";Tstart="20";shortTE="F";uid="9a2f7693-0c1c-4b7a-ba74-98bb5b754e7e"
CM022880.1	RepeatMasker	LINE/RTE-BovB	31984514	31984823	2007	+	.	ID="RND-1_FAMILY-30";Tend="1121";Tstart="800";shortTE="F";uid="3bdbabc0-de14-41a0-abec-9ba87a5bf51e"
CM022880.1	RepeatMasker	LINE/I	29759923	29760094	927	+	.	ID="RND-6_FAMILY-8245";Tend="1279";Tstart="1108";shortTE="F";uid="174c0cf3-cadc-40fe-bb5e-1185c4b83a43"
CM022880.1	RepeatMasker	Unknown	27450369	27450487	828	+	.	ID="RND-1_FAMILY-63";Tend="1063";Tstart="947";shortTE="F";uid="24dab64e-7e64-49be-8b0f-31c20915dc47"
CM022880.1	RepeatMasker	Unknown	22972712	22973192	2991	+	.	ID="RND-6_FAMILY-1901";Tend="1634";Tstart="1132";shortTE="F";uid="a2541fb5-6f78-4a10-a3ca-4b537c8e7856"
CM022880.1	RepeatMasker	SINE/MIR	7022531	7022714	1253	+	.	ID="RND-1_FAMILY-44";Tend="1176";Tstart="981";shortTE="F";uid="695063d3-cd93-4675-b2da-e7de25afe8dd"
CM022880.1	RepeatMasker	Unknown	20790481	20790747	810	+	.	ID="RND-6_FAMILY-4736";TEgroup="ctg_7%7CRND-6_FAMILY-4736%7C6";Tend="1128";Tstart="968";shortTE="F";uid="6704836b-3f68-4e45-8b84-9975e8c7c1ed"
CM022880.1	RepeatMasker	Unknown	15743643	15743800	1061	+	.	ID="RND-6_FAMILY-6615";Tend="1064";Tstart="906";shortTE="F";uid="30ae84bf-0eff-475c-88e4-1b394e8bcbfd"
CM022880.1	RepeatMasker	SINE/tRNA-RTE	22875888	22876128	1239	+	.	ID="RND-1_FAMILY-65";Tend="1132";Tstart="918";shortTE="F";uid="5960bfd6-635c-4018-9792-1555aea09ff8"
CM022880.1	RepeatMasker	Unknown	28563477	28563728	1532	+	.	ID="RND-6_FAMILY-7290";Tend="1420";Tstart="1153";shortTE="F";uid="72dffd12-4fff-425b-8082-0f9d158756ba"
CM022880.1	RepeatMasker	Unknown	28937982	28938579	3957	+	.	ID="RND-5_FAMILY-502";Tend="1525";Tstart="951";shortTE="F";uid="5e075996-0434-4dd5-a2bc-1b2cd7701a33"
CM022880.1	RepeatMasker	Unknown	4455662	4455772	580	+	.	ID="RND-6_FAMILY-125";Tend="184";Tstart="74";shortTE="F";uid="3b21f775-594a-4d02-948a-b375d7bf2a57"
CM022880.1	RepeatMasker	Unknown	3723352	3723514	607	+	.	ID="RND-5_FAMILY-336";Tend="2180";Tstart="2011";shortTE="F";uid="c1fe41c1-5c84-4e6b-9f98-1f5e0a927d54"
CM022880.1	RepeatMasker	DNA/TcMar-Mariner	12190042	12190253	1217	+	.	ID="MARINER-25_SIN";Tend="1323";Tstart="1098";shortTE="F";uid="cc1ca87f-4ea0-4bee-b91c-159433e02474"
CM022880.1	RepeatMasker	Unknown	794124	794291	1174	+	.	ID="RND-3_FAMILY-316";Tend="1010";Tstart="843";shortTE="F";uid="9146b5d2-6049-4634-bc71-85b796394acd"
CM022880.1	RepeatMasker	Unknown	7651215	7651433	1120	+	.	ID="RND-6_FAMILY-2803";Tend="1135";Tstart="915";shortTE="F";uid="cb8f72f1-a6f1-4cad-a13f-c70db89c8018"
CM022880.1	RepeatMasker	DNA/TcMar-Tc1	12711912	12712068	1219	+	.	ID="RND-1_FAMILY-455";Tend="1660";Tstart="1503";shortTE="F";uid="3217deac-343e-426f-bd4e-0ede541ad06f"
CM022880.1	RepeatMasker	Unknown	22419684	22419797	803	+	.	ID="RND-1_FAMILY-287";Tend="1458";Tstart="1338";shortTE="F";uid="8642d288-18a6-48f8-ad1a-ab083f05a7ae"
CM022880.1	RepeatMasker	SINE/5S	15485784	15485886	929	+	.	ID="RND-6_FAMILY-1021";Tend="1047";Tstart="945";shortTE="F";uid="11b82876-7bc1-4b4b-b713-c5a829dcd9a1"
CM022880.1	RepeatMasker	LINE/RTE-BovB	8571550	8572045	1926	+	.	ID="RND-1_FAMILY-75";Tend="1823";Tstart="1291";shortTE="F";uid="bc7864d6-c5f9-46f2-8f8d-10c91a009c0c"
CM022880.1	RepeatMasker	Unknown	26086339	26086686	448	+	.	ID="RND-5_FAMILY-650";TEgroup="ctg_7%7CRND-5_FAMILY-650%7C8";Tend="1199";Tstart="957";shortTE="F";uid="000f5fdc-86de-451d-9d91-d792a74ab89c"
CM022880.1	RepeatMasker	LINE/I	15710655	15710968	2021	+	.	ID="RND-1_FAMILY-639";Tend="1353";Tstart="1039";shortTE="F";uid="49baa1d3-f9e4-4fdf-97b3-0540547c8645"
CM022880.1	RepeatMasker	LINE/RTE-BovB	22819281	22819654	1654	+	.	ID="RND-1_FAMILY-75";Tend="1821";Tstart="1447";shortTE="F";uid="ddbe7fe6-fa16-4bbc-8021-ea9e137cac40"
CM022880.1	RepeatMasker	Unknown	613039	613163	475	+	.	ID="RND-6_FAMILY-11688";Tend="1110";Tstart="988";shortTE="F";uid="d68add53-198c-4e56-a4f7-30201f83ae70"
CM022880.1	RepeatMasker	RC/Helitron	20141304	20141540	1898	+	.	ID="RND-1_FAMILY-193";Tend="897";Tstart="659";shortTE="F";uid="3b75b2f1-7539-409e-b849-de8f7e47e50a"
CM022880.1	RepeatMasker	RC/Helitron	18386829	18386982	419	+	.	ID="RND-6_FAMILY-707";Tend="1200";Tstart="1029";shortTE="F";uid="10bf22ce-84ba-400b-9e81-184e88cea416"
CM022880.1	RepeatMasker	DNA/hAT-Tip100	16269033	16269152	535	+	.	ID="RND-5_FAMILY-1529";Tend="1304";Tstart="1191";shortTE="F";uid="f9ed1edd-701b-44ae-82e5-54e4cc90ec57"
CM022880.1	RepeatMasker	Unknown	1248732	1249249	3081	+	.	ID="RND-1_FAMILY-450";Tend="1566";Tstart="1107";shortTE="F";uid="19e0e152-52a8-443f-be40-3c70c37a4556"
CM022880.1	RepeatMasker	DNA/TcMar-Tc1	29465376	29465877	1722	+	.	ID="RND-4_FAMILY-714";Tend="1405";Tstart="889";shortTE="F";uid="66a5be7d-b036-42ee-899a-8601dddba295"
CM022880.1	RepeatMasker	DNA/hAT-Tip100	12431914	12432034	479	+	.	ID="RND-5_FAMILY-97";Tend="1674";Tstart="1566";shortTE="F";uid="c0ffa8a1-fda2-48b2-9b2e-7f37db54d36e"
CM022880.1	RepeatMasker	Unknown	4688671	4689531	5196	+	.	ID="RND-1_FAMILY-191";Tend="2089";Tstart="1215";shortTE="F";uid="e6cd2bf2-33a0-40d7-a9d2-705f28442236"
CM022880.1	RepeatMasker	Unknown	12570079	12570569	3313	+	.	ID="RND-6_FAMILY-2194";Tend="1103";Tstart="615";shortTE="F";uid="629de9fb-ff21-4c21-a406-8b44fe76e9d5"
CM022880.1	RepeatMasker	LINE/CRE	29287188	29287434	1480	+	.	ID="RND-5_FAMILY-973";Tend="1483";Tstart="1242";shortTE="F";uid="fcab1f70-1672-46a7-8ee0-707f3cb45c74"
CM022880.1	RepeatMasker	LINE/RTE-BovB	10588862	10588998	755	+	.	ID="RND-5_FAMILY-1885";Tend="1218";Tstart="1080";shortTE="F";uid="c99af6dd-cfe5-4927-9c80-11a941901ed0"
CM022880.1	RepeatMasker	LINE/I-Jockey	30037416	30037604	499	+	.	ID="RND-4_FAMILY-1457";Tend="1116";Tstart="928";shortTE="F";uid="d639b46e-5b00-463c-8d5a-2e469aeaab56"
CM022880.1	RepeatMasker	SINE/tRNA-RTE	24844623	24844801	594	+	.	ID="RND-1_FAMILY-65";Tend="1149";Tstart="917";shortTE="F";uid="911e43aa-6dbc-4d31-a19e-099d3475853f"
CM022880.1	RepeatMasker	LINE/R1-LOA	6203066	6203172	487	+	.	ID="RND-1_FAMILY-618";Tend="1117";Tstart="996";shortTE="F";uid="fa04b2e1-c57f-4a45-ab2d-faf4ce8c9731"
CM022880.1	RepeatMasker	Unknown	28625506	28626043	3246	+	.	ID="RND-4_FAMILY-18";Tend="1261";Tstart="743";shortTE="F";uid="ddcdc9d6-363d-44d7-8b26-92d833463e58"
CM022880.1	RepeatMasker	LINE/CR1	5087881	5088236	2508	+	.	ID="RND-6_FAMILY-11448";Tend="1370";Tstart="1001";shortTE="F";uid="9d43f2c9-b541-4727-b029-a14b62942af5"
CM022880.1	RepeatMasker	LINE/RTE-BovB	21165968	21166206	1046	+	.	ID="RND-5_FAMILY-1885";Tend="1212";Tstart="916";shortTE="F";uid="774742b9-a5bb-4a0b-91e9-506816812783"
CM022880.1	RepeatMasker	Unknown	30087587	30088097	3159	+	.	ID="RND-5_FAMILY-1421";Tend="1659";Tstart="1087";shortTE="F";uid="567935db-dbcf-4ae1-87b7-f0856a2f2443"
CM022880.1	RepeatMasker	Unknown	17117897	17118038	777	+	.	ID="RND-6_FAMILY-6836";Tend="1305";Tstart="1173";shortTE="F";uid="8f80e344-0e3b-4c71-8063-598b80ee9c9d"
CM022880.1	RepeatMasker	Satellite	4119253	4119461	1204	+	.	ID="RND-6_FAMILY-46";Tend="1496";Tstart="1281";shortTE="F";uid="7c57f1fa-403e-4476-9b77-a7e7721058ff"
CM022880.1	RepeatMasker	Unknown	31732301	31732567	583	+	.	ID="RND-6_FAMILY-2460";Tend="1101";Tstart="867";shortTE="F";uid="2c30bf79-e269-444c-b5a1-7d5d5545f419"
CM022880.1	RepeatMasker	RC/Helitron	6736128	6736299	964	+	.	ID="RND-1_FAMILY-50";Tend="1154";Tstart="990";shortTE="F";uid="374d96d7-2035-4522-9bb7-b8b97501d929"
CM022880.1	RepeatMasker	Unknown	2771501	2771658	479	+	.	ID="RND-1_FAMILY-903";Tend="1080";Tstart="911";shortTE="F";uid="da0a8ccc-9c1d-4b53-bca7-1529094bcd15"
CM022880.1	RepeatMasker	LINE/Penelope	18868313	18868467	848	+	.	ID="RND-1_FAMILY-207";Tend="1019";Tstart="868";shortTE="F";uid="b7e07450-19bd-44db-a89b-e2a89c5f15c9"
CM022880.1	RepeatMasker	DNA/TcMar-Tc1	23485965	23486934	4485	+	.	ID="RND-4_FAMILY-404";Tend="1460";Tstart="491";shortTE="F";uid="264dee74-7532-4526-8b2a-91e8cccf457a"
CM022880.1	RepeatMasker	LINE/R1-LOA	3491910	3492022	572	+	.	ID="RND-1_FAMILY-180";Tend="3114";Tstart="3002";shortTE="F";uid="29a69906-0c88-48ce-8f10-54c60bc4d78b"
CM022880.1	RepeatMasker	Unknown	8956555	8956735	686	+	.	ID="RND-3_FAMILY-183";TEgroup="ctg_7%7CRND-3_FAMILY-183%7C12";Tend="1030";Tstart="939";shortTE="T";uid="3b26bbc7-a2d3-4d4e-9a4f-f3dc93625cee"
CM022880.1	RepeatMasker	DNA/hAT-Tip100	32850503	32850634	859	+	.	ID="RND-6_FAMILY-5418";Tend="1445";Tstart="1306";shortTE="F";uid="5de006ee-70fd-422a-b59c-847605851889"
CM022880.1	RepeatMasker	LINE/RTE-BovB	19692066	19692245	985	+	.	ID="RND-6_FAMILY-1621";Tend="1152";Tstart="956";shortTE="F";uid="3458ee78-4150-4ca7-b428-850df7bfffd3"
CM022880.1	RepeatMasker	Unknown	3551315	3551473	540	+	.	ID="RND-6_FAMILY-370";Tend="1958";Tstart="1811";shortTE="F";uid="61c03880-f668-4b6a-af6a-6b57e920f4ba"
CM022880.1	RepeatMasker	DNA/TcMar-Tc1	32060559	32060824	461	+	.	ID="MARINER-4_DY";Tend="430";Tstart="169";shortTE="F";uid="feb76d0a-3426-42bb-9e28-e0729c8ec454"
CM022880.1	RepeatMasker	Unknown	24840435	24840791	1514	+	.	ID="RND-1_FAMILY-422";Tend="1292";Tstart="801";shortTE="F";uid="d857366a-ada6-491e-923e-fe2e22e8447d"
CM022880.1	RepeatMasker	Unknown	17618648	17618881	1298	+	.	ID="RND-6_FAMILY-5252";Tend="1040";Tstart="822";shortTE="F";uid="9fa2071f-d7f7-4e25-862f-f263ce32af0c"
CM022880.1	RepeatMasker	Unknown	587995	588203	1599	+	.	ID="RND-6_FAMILY-1633";Tend="761";Tstart="553";shortTE="F";uid="a5ed160a-8232-40d6-a929-a2b480cd8a94"
CM022880.1	RepeatMasker	Unknown	20588038	20588449	1795	+	.	ID="RND-6_FAMILY-4999";Tend="1424";Tstart="1059";shortTE="F";uid="096303d8-3e76-40dc-bc54-221c21b1cfc3"
CM022880.1	RepeatMasker	Unknown	868771	869222	2846	+	.	ID="RND-1_FAMILY-292";Tend="1404";Tstart="975";shortTE="F";uid="7be770b2-40e0-4560-907f-a5ede77e9628"
CM022880.1	RepeatMasker	Unknown	3324285	3324721	2858	+	.	ID="RND-6_FAMILY-1317";Tend="1663";Tstart="1223";shortTE="F";uid="e3e4038a-4b2d-45e0-8140-48ae5b2b82cc"
CM022880.1	RepeatMasker	Unknown	1051853	1052121	1110	+	.	ID="RND-6_FAMILY-7290";Tend="1167";Tstart="863";shortTE="F";uid="af8aebcf-9c55-4ec5-8497-dc0faa947ff8"
CM022880.1	RepeatMasker	RC/Helitron	2573544	2573659	696	+	.	ID="RND-1_FAMILY-50";Tend="992";Tstart="873";shortTE="F";uid="fee63f68-5f7a-4cc7-84d2-0959c50de83a"
CM022880.1	RepeatMasker	Satellite	2820250	2820639	2162	+	.	ID="RND-6_FAMILY-46";Tend="1489";Tstart="1148";shortTE="F";uid="903aaeed-4fad-4aff-a822-8c0d4344c455"
CM022880.1	RepeatMasker	Unknown	29557868	29557971	457	+	.	ID="RND-4_FAMILY-560";Tend="1890";Tstart="1798";shortTE="F";uid="a99e201a-7f9a-4e17-903c-271b21161aca"
CM022880.1	RepeatMasker	DNA/TcMar-Tc1	32000386	32001126	4914	+	.	ID="RND-5_FAMILY-701";Tend="1757";Tstart="974";shortTE="F";uid="f4b4ee68-049a-4f08-9b25-8ce5f14505d1"
CM022880.1	RepeatMasker	LINE/RTE-BovB	7689046	7689155	646	+	.	ID="RND-1_FAMILY-30";Tend="937";Tstart="822";shortTE="F";uid="ac53e300-03cf-4444-8262-cbb10386ef5f"
CM022880.1	RepeatMasker	LINE/R1-LOA	14491387	14491571	1062	+	.	ID="RND-5_FAMILY-750";Tend="1909";Tstart="1693";shortTE="F";uid="ddeae76b-e3aa-40d0-82d4-5390c1b1254b"
CM022880.1	RepeatMasker	Unknown	31309052	31309198	928	+	.	ID="RND-5_FAMILY-3045";Tend="1725";Tstart="1573";shortTE="F";uid="d81f3e6f-af1e-4e17-8f7b-f8dcc09e400c"
CM022880.1	RepeatMasker	Unknown	4653469	4653635	526	+	.	ID="RND-6_FAMILY-11280";Tend="238";Tstart="76";shortTE="F";uid="34458ca4-ce90-4389-8156-f9e76407f361"
CM022880.1	RepeatMasker	Unknown	32653728	32654212	3422	+	.	ID="RND-1_FAMILY-450";Tend="1558";Tstart="1075";shortTE="F";uid="6c1e981c-0d4a-4a21-85f0-d9cbf6deb223"
CM022880.1	RepeatMasker	Unknown	18591557	18591888	1408	+	.	ID="RND-6_FAMILY-9040";Tend="1345";Tstart="970";shortTE="F";uid="6ad36d04-43bd-4ea3-b653-98ffbc78b9ea"
CM022880.1	RepeatMasker	Unknown	12679248	12679388	994	+	.	ID="RND-4_FAMILY-734";Tend="858";Tstart="726";shortTE="F";uid="0773730f-8b49-4a48-bac1-c4cf0aa23df4"
CM022880.1	RepeatMasker	DNA/hAT-Tip100	2655896	2656338	3352	+	.	ID="RND-1_FAMILY-217";Tend="1300";Tstart="834";shortTE="F";uid="cd48d6e5-d8e2-4b22-a172-32a8fe817fc2"
CM022880.1	RepeatMasker	Unknown	24998325	24998712	3159	+	.	ID="RND-5_FAMILY-806";Tend="1297";Tstart="910";shortTE="F";uid="5f93aade-ccd7-4ae2-bfd6-79a274917347"
CM022880.1	RepeatMasker	Unknown	5609953	5610240	1199	+	.	ID="RND-1_FAMILY-191";Tend="1071";Tstart="741";shortTE="F";uid="88c9a9f7-a4ff-4884-b9ea-a4a1958bbafc"
CM022880.1	RepeatMasker	SINE/5S	25406026	25406288	950	+	.	ID="RND-6_FAMILY-1850";Tend="1217";Tstart="942";shortTE="F";uid="529e529c-b11e-4579-9654-8d5ff19535a9"
CM022880.1	RepeatMasker	Unknown	27434477	27434733	1839	+	.	ID="RND-1_FAMILY-49";Tend="1234";Tstart="962";shortTE="F";uid="1d8a01a5-ab61-491c-9883-a76b8a54f7a6"
CM022880.1	RepeatMasker	RC/Helitron	545400	545737	1311	+	.	ID="RND-6_FAMILY-4124";Tend="1350";Tstart="1058";shortTE="F";uid="6861a32f-43f6-4e70-b26c-d748c22c9806"
CM022880.1	RepeatMasker	LINE/Penelope	9385834	9385973	543	+	.	ID="RND-5_FAMILY-5224";Tend="1705";Tstart="1519";shortTE="F";uid="ae3aa0f5-ed6e-4fb3-b0e9-cca4287b8a12"
CM022880.1	RepeatMasker	RC/Helitron	22555908	22556569	2833	+	.	ID="RND-5_FAMILY-688";Tend="1654";Tstart="924";shortTE="F";uid="4968d9ff-3260-4d6d-b70e-8bbb607c1b29"
CM022880.1	RepeatMasker	Unknown	32554444	32554561	984	+	.	ID="RND-6_FAMILY-3656";Tend="1035";Tstart="921";shortTE="F";uid="67d3a99f-9d57-4614-8ece-86f65e58bac8"
CM022880.1	RepeatMasker	Unknown	23142888	23143270	1666	+	.	ID="RND-4_FAMILY-1442";Tend="1507";Tstart="1139";shortTE="F";uid="350117f3-3380-4fca-8611-81e7b857069d"
CM022880.1	RepeatMasker	Unknown	15159654	15159968	2335	+	.	ID="RND-1_FAMILY-96";Tend="1290";Tstart="959";shortTE="F";uid="40c2a681-9798-4b8a-8a46-23439cfad38d"
CM022880.1	RepeatMasker	DNA/TcMar-Tc1	8676587	8677094	942	+	.	ID="RND-6_FAMILY-6188";Tend="740";Tstart="285";shortTE="F";uid="f15e10b4-d0cf-4cb3-a1ab-372faadfe7c2"
CM022880.1	RepeatMasker	RC/Helitron	1205453	1205650	1194	+	.	ID="RND-4_FAMILY-269";Tend="1223";Tstart="983";shortTE="F";uid="627cea0c-ebcc-4cc3-a6a5-2f065ae864cd"
CM022880.1	RepeatMasker	LINE/RTE-BovB	19122254	19122557	1921	+	.	ID="RND-1_FAMILY-30";Tend="1112";Tstart="802";shortTE="F";uid="e934b619-18a9-42a8-bcef-771c8c604c62"
CM022880.1	RepeatMasker	LINE/CRE	2595147	2595383	454	+	.	ID="RND-5_FAMILY-1104";Tend="1082";Tstart="864";shortTE="F";uid="bfb98115-c460-4489-8988-fc26f8e74a14"
CM022880.1	RepeatMasker	Unknown	24968794	24968901	461	+	.	ID="RND-1_FAMILY-627";Tend="1172";Tstart="1063";shortTE="F";uid="de5afbc2-11be-41d0-bcfc-f4fced39176e"
CM022880.1	RepeatMasker	DNA/TcMar-Mariner	10533545	10533737	738	+	.	ID="RND-5_FAMILY-240";Tend="1165";Tstart="979";shortTE="F";uid="c9a870a2-9a94-4b60-bde7-9396a6f0377d"
CM022880.1	RepeatMasker	Satellite	30038178	30038297	403	+	.	ID="RND-3_FAMILY-672";Tend="1095";Tstart="976";shortTE="F";uid="25c938dc-a673-4ed2-bb5c-cf223949e248"
CM022880.1	RepeatMasker	DNA/TcMar-Tc1	7164859	7164972	906	+	.	ID="RND-1_FAMILY-730";Tend="962";Tstart="850";shortTE="F";uid="181df3fa-0407-4083-908b-a146622c69d2"
CM022880.1	RepeatMasker	DNA/hAT-Charlie	25086338	25086494	465	+	.	ID="RND-6_FAMILY-2166";Tend="1401";Tstart="1256";shortTE="F";uid="39ada629-761d-4bfb-b84a-abd061bcda46"
CM022880.1	RepeatMasker	LINE/RTE-BovB	25330401	25330533	626	+	.	ID="RND-6_FAMILY-1621";Tend="1235";Tstart="1103";shortTE="F";uid="63d94333-bc41-4010-8d10-d57c5bc8ef20"
CM022880.1	RepeatMasker	Unknown	21291111	21291252	498	+	.	ID="RND-4_FAMILY-176";Tend="1090";Tstart="939";shortTE="F";uid="e88d4dbc-4a5a-4eb1-847d-f9da948cc8c3"
CM022880.1	RepeatMasker	Unknown	25289604	25289796	1285	+	.	ID="RND-1_FAMILY-336";Tend="1150";Tstart="969";shortTE="F";uid="231cdc25-80da-477f-9954-3506f2da7132"
CM022880.1	RepeatMasker	Unknown	19899608	19899777	937	+	.	ID="RND-1_FAMILY-422";Tend="969";Tstart="812";shortTE="F";uid="343e7656-2642-4625-8c51-9fcfb0316b31"
CM022880.1	RepeatMasker	DNA/TcMar-Tc1	13316849	13317004	852	+	.	ID="RND-1_FAMILY-377";Tend="715";Tstart="564";shortTE="F";uid="7a96afed-dd5a-4c87-a69c-f8f2ad43f7b8"
CM022880.1	RepeatMasker	Unknown	23911077	23911285	830	+	.	ID="RND-6_FAMILY-9040";Tend="1345";Tstart="1145";shortTE="F";uid="8b017cb6-8132-4551-95cc-fe4fe99a3d60"
CM022880.1	RepeatMasker	Unknown	29415146	29415868	3170	+	.	ID="RND-5_FAMILY-698";TEgroup="ctg_7%7CRND-5_FAMILY-698%7C10";Tend="1506";Tstart="823";shortTE="F";uid="ea647c39-030f-4c10-a591-f1a72a7f40de"
CM022880.1	RepeatMasker	RC/Helitron	33699520	33700068	2951	+	.	ID="RND-1_FAMILY-324";Tend="2983";Tstart="2626";shortTE="F";uid="aaca0921-b0ae-4efb-bae3-bce6e26b2464"
CM022880.1	RepeatMasker	Unknown	3317426	3317558	994	+	.	ID="RND-1_FAMILY-337";Tend="1037";Tstart="908";shortTE="F";uid="f6b9207c-86a6-49a0-9cb7-1054586bb895"
CM022880.1	RepeatMasker	DNA/TcMar-Mariner	11760444	11761380	4957	+	.	ID="MARINER-N5_SIN";Tend="906";Tstart="1";shortTE="F";uid="bb482e42-f1f1-4fd8-9449-a028e9cd9374"
CM022880.1	RepeatMasker	RC/Helitron	1092406	1093027	4397	+	.	ID="RND-1_FAMILY-171";Tend="2535";Tstart="1921";shortTE="F";uid="9476e8ca-4c32-4d1f-8144-c718c0abb148"
CM022880.1	RepeatMasker	Unknown	19957382	19957550	1041	+	.	ID="RND-5_FAMILY-2398";Tend="987";Tstart="819";shortTE="F";uid="28686772-aeb2-440d-b84e-68008a3d1c55"
CM022880.1	RepeatMasker	Unknown	32998200	32998515	1182	+	.	ID="RND-1_FAMILY-99";Tend="1206";Tstart="883";shortTE="F";uid="2a40d1f1-e4d8-4c9a-b256-024ba1811508"
CM022880.1	RepeatMasker	LINE/Penelope	22977097	22977199	471	+	.	ID="RND-6_FAMILY-3156";Tend="1315";Tstart="1241";shortTE="F";uid="027b1544-a106-4e88-b38f-50aa76bd8b4d"
CM022880.1	RepeatMasker	DNA/Academ-1	18327136	18327306	501	+	.	ID="ACADEM-13_LMI";TEgroup="ctg_7%7CACADEM-13_LMI%7C1";Tend="3887";Tstart="54";shortTE="F";uid="81a9a7df-8ab0-4860-b24d-1e659be6cf96"
CM022880.1	RepeatMasker	Satellite	1628016	1628477	3388	+	.	ID="RND-6_FAMILY-46";Tend="1495";Tstart="1033";shortTE="F";uid="d5e0cea8-46d2-4c4a-8f66-280b2762bbe2"
CM022880.1	RepeatMasker	Unknown	29875585	29875791	646	+	.	ID="RND-6_FAMILY-6037";Tend="1166";Tstart="1001";shortTE="F";uid="6faa5bdf-cffc-401e-ad3c-38f444a24350"
CM022880.1	RepeatMasker	LINE/RTE-RTE	8564858	8565151	2071	+	.	ID="RND-6_FAMILY-4128";Tend="1467";Tstart="1168";shortTE="F";uid="e3ad904d-075f-493f-928e-3f860e5f8506"
CM022880.1	RepeatMasker	Unknown	10693675	10693793	868	+	.	ID="RND-6_FAMILY-2400";Tend="1273";Tstart="1155";shortTE="F";uid="9bba3479-319f-4797-b6db-a10dab79e645"
CM022880.1	RepeatMasker	LINE/RTE-BovB	10672135	10672289	580	+	.	ID="RND-5_FAMILY-1885";Tend="1273";Tstart="1120";shortTE="F";uid="5696ce06-f0c6-4c54-a2e5-4ac208ab187c"
CM022880.1	RepeatMasker	DNA/hAT-Tip100	27160566	27160876	1931	+	.	ID="RND-1_FAMILY-217";Tend="1303";Tstart="985";shortTE="F";uid="f0cd6007-63b9-46c5-9ef1-4b0229d7df85"
CM022880.1	RepeatMasker	RC/Helitron	26211720	26212026	1585	+	.	ID="RND-1_FAMILY-270";Tend="1189";Tstart="918";shortTE="F";uid="b267e458-6df5-4e8e-9697-1d35d57763a1"
CM022880.1	RepeatMasker	DNA/TcMar-Tc1	9253127	9253339	534	+	.	ID="RND-1_FAMILY-658";Tend="1119";Tstart="883";shortTE="F";uid="cef13122-efd2-4f3e-bb6f-bfc199ccd488"
CM022880.1	RepeatMasker	LINE/RTE-BovB	19358658	19358961	1600	+	.	ID="RND-1_FAMILY-75";Tend="1824";Tstart="1449";shortTE="F";uid="5ae1c802-8604-484a-91d1-dc9f5d8c8338"
CM022880.1	RepeatMasker	Unknown	30277212	30277492	1492	+	.	ID="RND-1_FAMILY-591";Tend="1144";Tstart="871";shortTE="F";uid="24f970c7-f80f-402b-958d-6fd219a6d088"
CM022880.1	RepeatMasker	Unknown	19257104	19257271	1234	+	.	ID="RND-1_FAMILY-99";Tend="1048";Tstart="881";shortTE="F";uid="6b361328-320b-497f-a0ea-df3004e920b3"
CM022880.1	RepeatMasker	SINE/5S	18295286	18295500	1864	+	.	ID="RND-6_FAMILY-1021";Tend="1210";Tstart="996";shortTE="F";uid="9870435f-0dd2-46cb-a07e-d34d55f2f448"
CM022880.1	RepeatMasker	LINE/RTE-BovB	5288446	5288624	1308	+	.	ID="RND-1_FAMILY-75";Tend="1776";Tstart="1596";shortTE="F";uid="8002d895-c9cc-4c65-a9b1-89ad6369aece"
CM022880.1	RepeatMasker	Unknown	30998927	30999222	969	+	.	ID="RND-1_FAMILY-147";TEgroup="ctg_7%7CRND-1_FAMILY-147%7C15";Tend="1334";Tstart="959";shortTE="F";uid="1010ec9d-cbbd-48ba-b00d-77e4283674a9"
CM022880.1	RepeatMasker	Unknown	23291377	23292034	5003	+	.	ID="RND-1_FAMILY-777";Tend="1481";Tstart="830";shortTE="F";uid="3b9c18dd-78c6-4eb9-8e83-9f146e2cb932"
CM022880.1	RepeatMasker	Unknown	25996596	25996777	455	+	.	ID="RND-4_FAMILY-737";Tend="1124";Tstart="928";shortTE="F";uid="eff9eb85-7256-44d6-b110-eab3846de6ee"
CM022880.1	RepeatMasker	Unknown	352288	352407	517	+	.	ID="RND-6_FAMILY-3679";Tend="1773";Tstart="1651";shortTE="F";uid="d319094b-0e48-4b77-850c-0bb57c907207"
CM022880.1	RepeatMasker	RC/Helitron	2307113	2307218	914	+	.	ID="RND-1_FAMILY-35";Tend="991";Tstart="886";shortTE="F";uid="65103473-67bb-49b6-8aba-0cb0000abfaf"
CM022880.1	RepeatMasker	Unknown	29350454	29350695	1079	+	.	ID="RND-1_FAMILY-49";Tend="1203";Tstart="961";shortTE="F";uid="b5a990a1-31ba-4e23-a1fa-3cd4d086d8df"
CM022880.1	RepeatMasker	Satellite	11693690	11693950	1066	+	.	ID="RND-6_FAMILY-46";Tend="1485";Tstart="1221";shortTE="F";uid="6033d161-98b3-4507-935f-c521921d8da9"
CM022880.1	RepeatMasker	RC/Helitron	23197681	23198199	2362	+	.	ID="RND-6_FAMILY-17586";Tend="1743";Tstart="1200";shortTE="F";uid="08b15663-c3da-46ef-9695-200a5160ecc5"
CM022880.1	RepeatMasker	Unknown	8664208	8664332	415	+	.	ID="RND-5_FAMILY-1523";TEgroup="ctg_7%7CRND-5_FAMILY-1523%7C7";Tend="1001";Tstart="935";shortTE="T";uid="56f789b0-edd9-4081-a34d-125bf46cd448"
CM022880.1	RepeatMasker	DNA/hAT-Tip100	3613927	3614092	474	+	.	ID="RND-1_FAMILY-51";Tend="1840";Tstart="1685";shortTE="F";uid="603fa457-19f5-48d8-a08b-5b637643e5d1"
CM022880.1	RepeatMasker	Unknown	16057461	16057988	3082	+	.	ID="RND-1_FAMILY-203";Tend="1284";Tstart="735";shortTE="F";uid="83fc3596-77b5-48bc-ac6a-dc35ca57b89c"
CM022880.1	RepeatMasker	DNA	4590145	4590316	1263	+	.	ID="RND-6_FAMILY-13327";Tend="1097";Tstart="933";shortTE="F";uid="ff99c558-0608-48e1-aa77-2ed9784501d4"
CM022880.1	RepeatMasker	Unknown	17394063	17394227	970	+	.	ID="RND-1_FAMILY-558";Tend="1083";Tstart="919";shortTE="F";uid="56d0e1a5-8dce-4971-a9e3-6d5620f1cb4f"
CM022880.1	RepeatMasker	Unknown	21052881	21053190	1747	+	.	ID="RND-6_FAMILY-8385";Tend="1146";Tstart="869";shortTE="F";uid="ba5436f7-864e-4448-8ab3-e03e9ea3f6b1"
CM022880.1	RepeatMasker	Unknown	22392677	22392824	418	+	.	ID="RND-6_FAMILY-1150";Tend="1001";Tstart="864";shortTE="F";uid="fbc819cb-46a5-4715-8f29-4707010c179d"
CM022880.1	RepeatMasker	DNA/CMC-Chapaev-3	18619972	18620109	419	+	.	ID="RND-1_FAMILY-68";Tend="1081";Tstart="947";shortTE="F";uid="c06b2c47-cc55-4ec1-be57-9699375134bd"
CM022880.1	RepeatMasker	DNA/TcMar-Mariner	5723139	5723903	5378	+	.	ID="RND-1_FAMILY-346";Tend="1693";Tstart="959";shortTE="F";uid="7adfa0cd-5bd8-4173-96aa-5f453eb7d359"
CM022880.1	RepeatMasker	Unknown	19750964	19751251	1385	+	.	ID="RND-1_FAMILY-49";Tend="1302";Tstart="956";shortTE="F";uid="95a7ec59-b2f6-44a9-b1e4-4e142faa7afc"
CM022880.1	RepeatMasker	DNA/hAT?	32662836	32663249	2983	+	.	ID="RND-1_FAMILY-642";Tend="1577";Tstart="1156";shortTE="F";uid="fb5bc180-85af-4535-871b-63309b30f668"
CM022880.1	RepeatMasker	Unknown	21844048	21844573	2893	+	.	ID="RND-1_FAMILY-287";Tend="1476";Tstart="914";shortTE="F";uid="c8b0bb6d-6489-4ae3-8372-e104692bfc64"
CM022880.1	RepeatMasker	Unknown	15730570	15730674	648	+	.	ID="RND-2_FAMILY-22";Tend="1139";Tstart="1036";shortTE="F";uid="3c94042e-2ed1-4abb-a55e-3732a93b9279"
CM022880.1	RepeatMasker	Unknown	524672	524823	1295	+	.	ID="RND-1_FAMILY-156";Tend="1170";Tstart="1019";shortTE="F";uid="34ff0fda-381f-4932-883b-5bfbbf6cb811"
CM022880.1	RepeatMasker	LTR/Gypsy	13382934	13383063	439	+	.	ID="RND-6_FAMILY-8386";Tend="802";Tstart="666";shortTE="F";uid="f6e1ae9e-2b7f-4f78-8ad3-f39828154e1a"
CM022880.1	RepeatMasker	Unknown	7405283	7405503	798	+	.	ID="RND-4_FAMILY-132";Tend="1445";Tstart="1206";shortTE="F";uid="ad6769ca-2d88-496e-a936-443aa964885e"
CM022880.1	RepeatMasker	Unknown	7307909	7308341	855	+	.	ID="RND-4_FAMILY-45";TEgroup="ctg_7%7CRND-4_FAMILY-45%7C3";Tend="1025";Tstart="766";shortTE="F";uid="d10e0146-053c-4e37-a5e8-6a2aa21e6fb9"
CM022880.1	RepeatMasker	Satellite	12832456	12832719	1941	+	.	ID="RND-6_FAMILY-577";Tend="1025";Tstart="759";shortTE="F";uid="59e97108-0dec-4cd3-84be-974b2f69b11a"
CM022880.1	RepeatMasker	Unknown	14503953	14504126	566	+	.	ID="RND-5_FAMILY-9339";Tend="2437";Tstart="2260";shortTE="F";uid="566d860c-9109-481e-a8b9-0b9f74e54b9f"
CM022880.1	RepeatMasker	RC/Helitron	6124867	6125111	479	+	.	ID="RND-4_FAMILY-808";Tend="1069";Tstart="854";shortTE="F";uid="9f61962e-f229-4364-85ba-d16d88a03d5c"
CM022880.1	RepeatMasker	DNA/TcMar-Tc1	31893096	31893559	2833	+	.	ID="RND-5_FAMILY-701";Tend="1756";Tstart="1276";shortTE="F";uid="345d76f3-6f55-4264-ac06-b29f84906929"
CM022880.1	RepeatMasker	RC/Helitron	22907991	22908295	2251	+	.	ID="RND-4_FAMILY-2756";Tend="1364";Tstart="1063";shortTE="F";uid="92ed3de0-f663-4773-97ed-89445bfab77f"
CM022880.1	RepeatMasker	Satellite	22167789	22167998	790	+	.	ID="RND-6_FAMILY-577";Tend="977";Tstart="757";shortTE="F";uid="4fea7ec2-edd4-4118-886f-79a95ff312d6"
CM022880.1	RepeatMasker	RC/Helitron	30990121	30990467	490	+	.	ID="RND-6_FAMILY-707";Tend="1760";Tstart="1391";shortTE="F";uid="e4fecd68-a198-43c6-ac50-c1c6bc2fe4d9"
CM022880.1	RepeatMasker	LINE/RTE-BovB	29348128	29348385	1217	+	.	ID="RND-6_FAMILY-1781";Tend="1305";Tstart="1005";shortTE="F";uid="81aab035-31b8-4c81-8df8-76124e5e88d3"
CM022880.1	RepeatMasker	Unknown	24650551	24650775	873	+	.	ID="RND-5_FAMILY-28";Tend="1180";Tstart="908";shortTE="F";uid="93f4b994-a654-4799-91c8-ae4eb6d1a73d"
CM022880.1	RepeatMasker	Unknown	4329492	4329763	1309	+	.	ID="RND-3_FAMILY-254";Tend="1255";Tstart="952";shortTE="F";uid="69af6d7e-8292-45bc-8daa-d65561ddc79d"
CM022880.1	RepeatMasker	LINE/RTE-BovB	22950390	22950708	2138	+	.	ID="RND-1_FAMILY-30";Tend="1118";Tstart="799";shortTE="F";uid="3a1aa540-c9b4-453a-8c3f-7ab117bff0c2"
CM022880.1	RepeatMasker	DNA/TcMar-Mariner	4513445	4513572	459	+	.	ID="RND-5_FAMILY-1509";Tend="1835";Tstart="1686";shortTE="F";uid="912a1a81-50d9-40ed-9249-114497d0871e"
CM022880.1	RepeatMasker	RC/Helitron	5399748	5399936	1042	+	.	ID="RND-6_FAMILY-317";Tend="1155";Tstart="935";shortTE="F";uid="d223c1a7-359c-4eb5-a83a-df06b65238c8"
CM022880.1	RepeatMasker	LINE/CR1	7076087	7076521	1536	+	.	ID="RND-1_FAMILY-569";Tend="1352";Tstart="861";shortTE="F";uid="6fbf3c10-f858-44c3-8844-f51b012d1aa2"
CM022880.1	RepeatMasker	Satellite	22901975	22902388	1143	+	.	ID="RND-6_FAMILY-577";Tend="1267";Tstart="759";shortTE="F";uid="194449f3-5c16-4850-bb31-9010d4e6a65e"
CM022880.1	RepeatMasker	LINE/RTE-BovB	3699444	3699758	2023	+	.	ID="RND-1_FAMILY-75";Tend="1834";Tstart="1475";shortTE="F";uid="3d9342eb-3777-4da9-bf7d-5b481963ba82"
CM022880.1	RepeatMasker	DNA/TcMar-Tc1	5295332	5295723	2746	+	.	ID="RND-1_FAMILY-698";Tend="1400";Tstart="997";shortTE="F";uid="6c579845-1ec3-4c9c-9ea8-9b4ee724334b"
CM022880.1	RepeatMasker	Unknown	1714049	1714479	3088	+	.	ID="RND-1_FAMILY-42";Tend="1771";Tstart="1238";shortTE="F";uid="a797f87c-c7b5-473e-aa73-cda8c1887410"
CM022880.1	RepeatMasker	Unknown	31189259	31189705	3143	+	.	ID="RND-6_FAMILY-8794";Tend="1331";Tstart="875";shortTE="F";uid="bd5a41cb-1f66-438f-97eb-56ad09ef4086"
CM022880.1	RepeatMasker	LINE/CR1	33411424	33411589	818	+	.	ID="RND-1_FAMILY-885";Tend="1209";Tstart="1028";shortTE="F";uid="4e29d912-781c-4c00-ab88-385990541afd"
CM022880.1	RepeatMasker	SINE/tRNA-RTE	26160190	26160408	1144	+	.	ID="RND-4_FAMILY-632";Tend="1107";Tstart="881";shortTE="F";uid="b103de52-0471-400d-84c3-7826cf75934c"
CM022880.1	RepeatMasker	Unknown	25554468	25554577	418	+	.	ID="RND-4_FAMILY-1056";Tend="534";Tstart="419";shortTE="F";uid="d6d2aa4a-191d-4ee7-846b-90a8ce03bbc4"
CM022880.1	RepeatMasker	DNA/hAT-Tip100	16064729	16064993	798	+	.	ID="RND-1_FAMILY-51";Tend="1924";Tstart="1668";shortTE="F";uid="08837ab7-01c1-475a-b548-c9daf7e75629"
CM022880.1	RepeatMasker	Unknown	6581628	6581785	1059	+	.	ID="RND-4_FAMILY-4275";Tend="1081";Tstart="939";shortTE="F";uid="57862f78-3c94-41cd-a03d-048ac746f840"
CM022880.1	RepeatMasker	LINE/RTE-BovB	18027158	18027369	1233	+	.	ID="RND-1_FAMILY-75";Tend="1823";Tstart="1601";shortTE="F";uid="76a694e3-5707-44c5-84f1-bbd7893ada3c"
CM022880.1	RepeatMasker	Unknown	31586366	31586967	2281	+	.	ID="RND-4_FAMILY-560";Tend="1519";Tstart="854";shortTE="F";uid="0dcfab43-1d00-43b5-973e-3573084dfaa9"
CM022880.1	RepeatMasker	LTR/ERV1	14920397	14920592	1561	+	.	ID="RND-1_FAMILY-268";Tend="1086";Tstart="877";shortTE="F";uid="4d0ce9f3-a922-4c62-b70b-20d71c558a12"
CM022880.1	RepeatMasker	Unknown	6972755	6972880	662	+	.	ID="RND-1_FAMILY-219";Tend="1092";Tstart="963";shortTE="F";uid="057bf27d-8b54-43b2-aeb1-bfa9e7b98a79"
CM022880.1	RepeatMasker	Unknown	32632020	32632213	883	+	.	ID="RND-6_FAMILY-1527";Tend="1134";Tstart="897";shortTE="F";uid="bfddc77a-58e5-4d52-a422-7f046c0378e8"
CM022880.1	RepeatMasker	Unknown	10871727	10872033	941	+	.	ID="RND-6_FAMILY-3033";Tend="2181";Tstart="1872";shortTE="F";uid="d755dca4-be9b-4a1c-af0f-a79bdd0d1495"
CM022880.1	RepeatMasker	Unknown	28396072	28396189	446	+	.	ID="RND-6_FAMILY-503";TEgroup="ctg_7%7CRND-6_FAMILY-503%7C6";Tend="977";Tstart="856";shortTE="T";uid="b7d50a55-c482-443c-b466-ee77d039e459"
CM022880.1	RepeatMasker	Unknown	23461125	23461266	456	+	.	ID="RND-1_FAMILY-627";Tend="1212";Tstart="1059";shortTE="F";uid="3c2e70aa-204a-4a1d-a6a1-25a006baddc1"
CM022880.1	RepeatMasker	DNA/TcMar-Tc1	7741619	7742330	2066	+	.	ID="RND-6_FAMILY-4109";TEgroup="ctg_7%7CRND-6_FAMILY-4109%7C5";Tend="1875";Tstart="745";shortTE="F";uid="d2ff3235-aee6-47b9-879d-47b0f602250c"
CM022880.1	RepeatMasker	Unknown	8242842	8243019	458	+	.	ID="RND-5_FAMILY-2591";Tend="723";Tstart="528";shortTE="F";uid="c7cfa3f2-5ccc-401e-b7f7-de8708de0934"
CM022880.1	RepeatMasker	LINE/Penelope	20022059	20022211	777	+	.	ID="RND-1_FAMILY-923";Tend="1451";Tstart="1303";shortTE="F";uid="3cdca205-2ad8-4ad3-83e6-69f1e9a57421"
CM022880.1	RepeatMasker	Unknown	9038724	9038848	447	+	.	ID="RND-6_FAMILY-503";Tend="1226";Tstart="1073";shortTE="F";uid="d0e6da6a-c510-48d3-89d7-b4a0aa106bb9"
CM022880.1	RepeatMasker	Unknown	25891491	25891667	815	+	.	ID="RND-2_FAMILY-22";Tend="1146";Tstart="956";shortTE="F";uid="c573c9d4-50eb-45a5-b6f6-4afabc722560"
CM022880.1	RepeatMasker	DNA/CMC-Chapaev-3	23606399	23606576	743	+	.	ID="RND-1_FAMILY-68";Tend="1105";Tstart="924";shortTE="F";uid="84820b2a-14c8-4375-abba-b531ba39a9e8"
CM022880.1	RepeatMasker	LINE/RTE-BovB	20532215	20532489	1396	+	.	ID="RND-5_FAMILY-1885";Tend="1228";Tstart="909";shortTE="F";uid="82e3c4ac-cd87-4be9-9663-3c5e073972b2"
CM022880.1	RepeatMasker	LINE/L2	26057945	26058093	451	+	.	ID="RND-1_FAMILY-904";Tend="655";Tstart="495";shortTE="F";uid="500ed198-ca63-4176-939f-eb767347bdbf"
CM022880.1	RepeatMasker	Unknown	25368514	25368640	918	+	.	ID="RND-6_FAMILY-6615";Tend="1071";Tstart="943";shortTE="F";uid="3e57bc53-721e-46fd-b0de-4912389b3865"
CM022880.1	RepeatMasker	Unknown	27271373	27271665	1843	+	.	ID="RND-6_FAMILY-3995";Tend="1413";Tstart="1116";shortTE="F";uid="2919fdd8-bba9-4085-be1c-c9c91b52f16e"
CM022880.1	RepeatMasker	Unknown	23912452	23912616	932	+	.	ID="RND-5_FAMILY-34";Tend="1123";Tstart="933";shortTE="F";uid="12c7acc2-640f-45e1-88c3-f6d5a314aaa2"
CM022880.1	RepeatMasker	Unknown	24478015	24478357	1098	+	.	ID="RND-6_FAMILY-9040";Tend="1374";Tstart="987";shortTE="F";uid="ad3f540d-3593-4ad2-a1bd-533e1478fd77"
CM022880.1	RepeatMasker	SINE/tRNA-RTE	27587005	27587293	960	+	.	ID="RND-1_FAMILY-29";Tend="1133";Tstart="808";shortTE="F";uid="7fdc6d72-0576-4483-baec-a609f18726da"
CM022880.1	RepeatMasker	DNA/TcMar-Tc1	16522185	16522534	841	+	.	ID="RND-1_FAMILY-640";Tend="2193";Tstart="1831";shortTE="F";uid="dc5c2a58-6443-416e-8f99-3139ccfce1fb"
CM022880.1	RepeatMasker	Unknown	32198157	32198437	808	+	.	ID="RND-1_FAMILY-11";Tend="1140";Tstart="784";shortTE="F";uid="4f74f658-40fd-4781-beb2-04958330faf8"
CM022880.1	RepeatMasker	Unknown	11842504	11842728	506	+	.	ID="RND-4_FAMILY-30";Tend="1129";Tstart="880";shortTE="F";uid="bbc41a58-d197-4dfb-b7ba-059cdca11a9d"
CM022880.1	RepeatMasker	Unknown	5502822	5503257	571	+	.	ID="RND-4_FAMILY-45";TEgroup="ctg_7%7CRND-4_FAMILY-45%7C1";Tend="1125";Tstart="761";shortTE="F";uid="51e98809-5afe-4b23-ba24-06a1692fec84"
CM022880.1	RepeatMasker	Unknown	2988896	2989028	822	+	.	ID="RND-3_FAMILY-332";Tend="1561";Tstart="1431";shortTE="F";uid="954d61dc-dfa8-4b3c-aa61-28425a31a7b0"
CM022880.1	RepeatMasker	SINE/tRNA-RTE	19312506	19312723	1111	+	.	ID="RND-1_FAMILY-65";Tend="1146";Tstart="894";shortTE="F";uid="ea5a0355-42a1-41a0-9ca3-9e151bda727a"
CM022880.1	RepeatMasker	RC/Helitron	12025108	12025636	3186	+	.	ID="RND-6_FAMILY-707";Tend="1468";Tstart="876";shortTE="F";uid="f780a8ee-78a6-41a9-a87d-c6a2f817b811"
CM022880.1	RepeatMasker	LINE/I-Jockey	12866525	12867667	3288	+	.	ID="RND-1_FAMILY-831";Tend="1616";Tstart="479";shortTE="F";uid="1a92e412-7881-4f53-95b8-259d5b83f3e5"
CM022880.1	RepeatMasker	DNA/TcMar-Tc1	12802447	12803360	7161	+	.	ID="RND-4_FAMILY-761";Tend="1850";Tstart="936";shortTE="F";uid="f57dd7db-23e0-4272-a508-ca756dc63bb0"
CM022880.1	RepeatMasker	RC/Helitron	20023584	20023693	622	+	.	ID="HELITRON-N7_PXU";Tend="110";Tstart="1";shortTE="F";uid="c3361e3c-fa1c-4c8c-95df-854af4239da1"
CM022880.1	RepeatMasker	RC/Helitron	13726495	13726596	511	+	.	ID="HELITRON-N7_PXU";Tend="128";Tstart="28";shortTE="F";uid="7e07527b-93c3-4d22-a73c-260253d2e1fc"
CM022880.1	RepeatMasker	LINE/RTE-BovB	5963950	5964178	532	+	.	ID="RTE-33_LMI";Tend="3104";Tstart="2869";shortTE="F";uid="5dbb842c-d5f1-428c-bbbb-5db9f02fae6a"
CM022880.1	RepeatMasker	DNA	21192058	21192272	1715	+	.	ID="RND-5_FAMILY-2114";Tend="1657";Tstart="1443";shortTE="F";uid="d3799829-3fd5-4139-8c6c-d67d7cf2f79e"
CM022880.1	RepeatMasker	Satellite	28076146	28076314	601	+	.	ID="RND-6_FAMILY-577";Tend="920";Tstart="746";shortTE="F";uid="9093334d-1f74-4389-ba91-057d709f0620"
CM022880.1	RepeatMasker	Unknown	33314215	33314363	1186	+	.	ID="RND-1_FAMILY-152";Tend="1386";Tstart="1238";shortTE="F";uid="823b002d-9c35-4912-a83b-d74bc016fb58"
CM022880.1	RepeatMasker	RC/Helitron	6819035	6819229	705	+	.	ID="RND-5_FAMILY-848";Tend="1217";Tstart="1010";shortTE="F";uid="69e1be9e-a1fa-46aa-8ab9-0129eaf7c9b6"
CM022880.1	RepeatMasker	DNA/TcMar-Tc1	96177	96333	613	+	.	ID="RND-6_FAMILY-2744";Tend="652";Tstart="484";shortTE="F";uid="f4f7809d-903f-4543-bf88-ec06d64f871c"
CM022880.1	RepeatMasker	DNA/hAT-hATm	2148624	2148736	969	+	.	ID="RND-5_FAMILY-1446";Tend="1771";Tstart="1659";shortTE="F";uid="5a51fd29-98f4-4a71-918b-b44d6e904b28"
CM022880.1	RepeatMasker	LINE/CR1	9550376	9550679	2198	+	.	ID="RND-5_FAMILY-1767";Tend="1369";Tstart="1062";shortTE="F";uid="4464e54b-e368-49ec-80b1-c9d8fba25802"
CM022880.1	RepeatMasker	SINE/tRNA-RTE	24836867	24837107	1445	+	.	ID="RND-4_FAMILY-384";Tend="1172";Tstart="932";shortTE="F";uid="854c45f3-0a2e-4426-8502-8771bf754db3"
CM022880.1	RepeatMasker	LINE/Penelope	15673396	15673651	504	+	.	ID="RND-1_FAMILY-304";TEgroup="ctg_7%7CRND-1_FAMILY-304%7C8";Tend="1403";Tstart="1282";shortTE="T";uid="68b856d6-a242-404c-bf7f-36f764b4b112"
CM022880.1	RepeatMasker	Unknown	2430030	2430252	513	+	.	ID="RND-5_FAMILY-698";Tend="1350";Tstart="1090";shortTE="F";uid="c85acd35-8888-4f9b-9ddb-a72fa9030d91"
CM022880.1	RepeatMasker	SINE/tRNA-RTE	19634354	19634603	1745	+	.	ID="RND-6_FAMILY-11569";Tend="1178";Tstart="926";shortTE="F";uid="edcc4e16-dd92-4185-83e1-3e3e6a995cb3"
CM022880.1	RepeatMasker	LINE/CR1	22448129	22448379	505	+	.	ID="RND-5_FAMILY-910";Tend="1580";Tstart="1253";shortTE="F";uid="4ae12d03-3f9c-4989-a8bb-7f0cddaf5245"
CM022880.1	RepeatMasker	LINE/RTE-BovB	20714432	20714631	1161	+	.	ID="RND-1_FAMILY-75";Tend="1833";Tstart="1633";shortTE="F";uid="2ff9932d-1768-4e33-bfe5-57ef752399a4"
CM022880.1	RepeatMasker	Unknown	10709094	10709305	779	+	.	ID="RND-6_FAMILY-9040";Tend="1302";Tstart="1062";shortTE="F";uid="a440e560-e507-4b46-8bb7-e2be1ceaa39b"
CM022880.1	RepeatMasker	Unknown	7668321	7668445	446	+	.	ID="RND-2_FAMILY-22";Tend="1111";Tstart="978";shortTE="F";uid="47419bbf-764f-40cb-85a9-670f902bdbd1"
CM022880.1	RepeatMasker	Unknown	20264179	20264367	1184	+	.	ID="RND-1_FAMILY-414";Tend="1100";Tstart="929";shortTE="F";uid="26dfef76-2cc0-4699-91b8-04fff3b3f624"
CM022880.1	RepeatMasker	RC/Helitron	16003840	16004092	1514	+	.	ID="RND-5_FAMILY-470";Tend="1698";Tstart="1443";shortTE="F";uid="4689cebb-5dda-4283-9aa9-931e1deb73e6"
CM022880.1	RepeatMasker	DNA/hAT-Tip100	16504647	16505209	2720	+	.	ID="RND-4_FAMILY-2323";Tend="2370";Tstart="1793";shortTE="F";uid="cea2ab17-a491-4880-842a-f840e2751c13"
CM022880.1	RepeatMasker	Unknown	8254015	8254142	878	+	.	ID="RND-5_FAMILY-336";Tend="2150";Tstart="2012";shortTE="F";uid="0aded70f-be13-4cc6-9198-dd6c7e8a29e8"
CM022880.1	RepeatMasker	DNA/hAT-Tip100	25322319	25322430	468	+	.	ID="RND-4_FAMILY-790";Tend="1287";Tstart="1177";shortTE="F";uid="9071ce6a-5c5f-40c1-bffd-049cddc6a793"
CM022880.1	RepeatMasker	DNA/Academ-1	2051765	2052076	1993	+	.	ID="RND-5_FAMILY-208";Tend="610";Tstart="280";shortTE="F";uid="436857e6-76e8-4b82-80fd-cfcc24c86cf3"
CM022880.1	RepeatMasker	Unknown	28657983	28658547	2451	+	.	ID="RND-5_FAMILY-533";TEgroup="ctg_7%7CRND-5_FAMILY-533%7C3";Tend="2129";Tstart="1728";shortTE="F";uid="aa8fc1fb-328c-4643-9435-eb2569df4691"
CM022880.1	RepeatMasker	Unknown	18992368	18992910	2550	+	.	ID="RND-4_FAMILY-203";Tend="1592";Tstart="939";shortTE="F";uid="2a4c07ca-71ee-4122-8984-74cc21bd07a5"
CM022880.1	RepeatMasker	SINE/MIR	29278029	29278386	501	+	.	ID="RND-1_FAMILY-44";TEgroup="ctg_7%7CRND-1_FAMILY-44%7C18";Tend="1181";Tstart="968";shortTE="F";uid="5ebccbbf-59df-4575-9760-8337ee84d257"
CM022880.1	RepeatMasker	Unknown	22861939	22862139	666	+	.	ID="RND-6_FAMILY-3995";Tend="1373";Tstart="1115";shortTE="F";uid="af803d66-d0c7-4e38-a772-4681bd362e44"
CM022880.1	RepeatMasker	Unknown	6120093	6120240	778	+	.	ID="RND-5_FAMILY-197";Tend="1059";Tstart="906";shortTE="F";uid="4212ce7b-45f6-4147-95f7-4fd1bff6a5cf"
CM022880.1	RepeatMasker	SINE/tRNA-RTE	31425107	31425403	2384	+	.	ID="RND-1_FAMILY-48";Tend="1196";Tstart="901";shortTE="F";uid="a54d329b-7ff6-4eec-ad85-2a62171ffeb6"
CM022880.1	RepeatMasker	Unknown	10010284	10010446	624	+	.	ID="RND-6_FAMILY-154";Tend="1392";Tstart="1215";shortTE="F";uid="f09e5939-8242-407e-8245-800a3d34f6bd"
CM022880.1	RepeatMasker	SINE/5S	27242865	27243125	1776	+	.	ID="RND-5_FAMILY-96";Tend="1050";Tstart="797";shortTE="F";uid="b37e15c9-6469-4c84-b2e9-54e423682acf"
CM022880.1	RepeatMasker	Unknown	27728350	27728514	680	+	.	ID="RND-5_FAMILY-502";Tend="1216";Tstart="1008";shortTE="F";uid="7660ff86-cb47-43c2-9250-505299843109"
CM022880.1	RepeatMasker	LINE/CR1	19729712	19729874	837	+	.	ID="RND-1_FAMILY-367";Tend="1588";Tstart="1427";shortTE="F";uid="190e69a3-9ffb-4267-bef9-715a1966a034"
CM022880.1	RepeatMasker	Unknown	6796609	6796796	682	+	.	ID="RND-6_FAMILY-154";Tend="1447";Tstart="1251";shortTE="F";uid="6c6e5f21-1613-4218-883e-85d376fea288"
CM022880.1	RepeatMasker	Unknown	121838	122044	1730	+	.	ID="RND-6_FAMILY-222";Tend="1707";Tstart="1501";shortTE="F";uid="47a95b47-d4a1-43f6-af0e-282e70ffb126"
CM022880.1	RepeatMasker	RC/Helitron	3017885	3018309	2395	+	.	ID="RND-4_FAMILY-2756";Tend="1363";Tstart="924";shortTE="F";uid="56b8b366-c6e9-4167-bc85-752f13463e26"
CM022880.1	RepeatMasker	Unknown	32731659	32731778	715	+	.	ID="RND-6_FAMILY-11272";Tend="824";Tstart="713";shortTE="F";uid="fbb3f04b-0cf9-4a3f-ba73-61b2012a70de"
CM022880.1	RepeatMasker	RC/Helitron	1267747	1268297	3501	+	.	ID="RND-6_FAMILY-707";Tend="1439";Tstart="857";shortTE="F";uid="c502681a-7481-48d0-8adc-c68028b17573"
CM022880.1	RepeatMasker	RC/Helitron	14819922	14820473	3606	+	.	ID="RND-1_FAMILY-31";Tend="1530";Tstart="931";shortTE="F";uid="18edf371-728d-4f97-bc2f-9b545206e1ef"
CM022880.1	RepeatMasker	DNA/TcMar-Tc1	10806740	10807235	3208	+	.	ID="RND-6_FAMILY-881";Tend="1678";Tstart="1202";shortTE="F";uid="67e52f0b-c850-41e1-85c8-ef2016864b98"
CM022880.1	RepeatMasker	LINE/RTE-BovB	19289065	19289523	760	+	.	ID="RND-6_FAMILY-491";Tend="1267";Tstart="806";shortTE="F";uid="5b68fa6c-ad8a-40bf-a68b-a56a61c28c9c"
CM022880.1	RepeatMasker	DNA/hAT-Tip100	1211260	1211578	2138	+	.	ID="RND-6_FAMILY-6216";Tend="1390";Tstart="1044";shortTE="F";uid="3e0fe042-89b8-495b-ae31-9cd7d880e971"
CM022880.1	RepeatMasker	LINE/RTE-BovB	19831085	19831345	1192	+	.	ID="RND-1_FAMILY-30";Tend="1142";Tstart="860";shortTE="F";uid="f2703218-668d-47b8-b720-11be55307068"
CM022880.1	RepeatMasker	Unknown	468521	469085	649	+	.	ID="RND-4_FAMILY-560";TEgroup="ctg_7%7CRND-4_FAMILY-560%7C1";Tend="1878";Tstart="896";shortTE="F";uid="ae3a4c77-4758-40b4-839d-114dcdb8bc58"
CM022880.1	RepeatMasker	Unknown	13245043	13245548	2755	+	.	ID="RND-6_FAMILY-3165";Tend="1387";Tstart="774";shortTE="F";uid="32103119-03ff-4cb7-9ca2-a35af1670545"
CM022880.1	RepeatMasker	Unknown	26590713	26590869	1334	+	.	ID="RND-4_FAMILY-734";Tend="883";Tstart="727";shortTE="F";uid="86971785-5669-4801-8e70-dc70856d278e"
CM022880.1	RepeatMasker	DNA	8212592	8213152	2639	+	.	ID="RND-4_FAMILY-1031";Tend="821";Tstart="256";shortTE="F";uid="41eb5275-e2df-48de-97e4-22ff5b72552b"
CM022880.1	RepeatMasker	Unknown	26850802	26850939	710	+	.	ID="RND-1_FAMILY-66";Tend="1127";Tstart="975";shortTE="F";uid="0ccec7a9-0302-4630-9dab-4093811f5a91"
CM022880.1	RepeatMasker	Satellite	20033677	20033900	534	+	.	ID="RND-6_FAMILY-46";Tend="1066";Tstart="842";shortTE="F";uid="7a1719e0-3002-45db-a095-57ca54997193"
CM022880.1	RepeatMasker	DNA/TcMar-Tc1	15204630	15204920	550	+	.	ID="RND-6_FAMILY-783";Tend="1120";Tstart="777";shortTE="F";uid="0fe85891-94ea-40b0-bf40-71e1b5ce82f8"
CM022880.1	RepeatMasker	Unknown	18794525	18794686	691	+	.	ID="RND-6_FAMILY-15185";Tend="991";Tstart="834";shortTE="F";uid="5047128e-4e54-49a8-a1ee-40b62383b701"
CM022880.1	RepeatMasker	Unknown	30739747	30739862	571	+	.	ID="RND-2_FAMILY-22";Tend="1139";Tstart="1015";shortTE="F";uid="ceff7b40-1351-46e9-948a-d33c477f37d6"
CM022880.1	RepeatMasker	Unknown	26258138	26258412	1501	+	.	ID="RND-6_FAMILY-1901";Tend="1633";Tstart="1355";shortTE="F";uid="e08e9076-e4c1-483e-bbf8-e106d41c12cb"
CM022880.1	RepeatMasker	SINE/tRNA-RTE	14945661	14945916	1124	+	.	ID="RND-4_FAMILY-384";Tend="1146";Tstart="861";shortTE="F";uid="d39ab1c9-8961-44d7-8e87-cff270fbef47"
CM022880.1	RepeatMasker	Unknown	6109359	6109532	826	+	.	ID="RND-2_FAMILY-22";Tend="1136";Tstart="953";shortTE="F";uid="bb77fe7c-b376-4257-9038-ec7322c67bc1"
CM022880.1	RepeatMasker	DNA/TcMar-Tc1	33614064	33614508	2727	+	.	ID="RND-1_FAMILY-226";Tend="1386";Tstart="924";shortTE="F";uid="6a387d84-8bfc-4de1-ab82-3d0dc562277e"
CM022880.1	RepeatMasker	Unknown	9485572	9486068	2941	+	.	ID="RND-1_FAMILY-549";Tend="1370";Tstart="560";shortTE="F";uid="07979e5d-f55d-44d6-9377-b61d1a6d46ed"
CM022880.1	RepeatMasker	Unknown	3215394	3215528	867	+	.	ID="RND-6_FAMILY-7290";Tend="1278";Tstart="1145";shortTE="F";uid="208e7ae4-5ed3-4f43-bce0-997ff9964228"
CM022880.1	RepeatMasker	LINE/R1-LOA	27569136	27569522	3071	+	.	ID="RND-1_FAMILY-618";Tend="1229";Tstart="831";shortTE="F";uid="228b8bbe-4287-4799-bcd9-128ccbf67a27"
CM022880.1	RepeatMasker	DNA/hAT-Blackjack	27614197	27614342	481	+	.	ID="RND-4_FAMILY-1024";Tend="1888";Tstart="1757";shortTE="F";uid="55daf646-f15a-4927-aa45-cd9915790473"
CM022880.1	RepeatMasker	DNA/TcMar-Tc1	5930760	5931049	1847	+	.	ID="RND-1_FAMILY-316";Tend="2096";Tstart="1811";shortTE="F";uid="badc42ef-baed-451c-ac71-6d698a6b5a10"
CM022880.1	RepeatMasker	Unknown	8469648	8469951	1341	+	.	ID="RND-1_FAMILY-233";Tend="1062";Tstart="762";shortTE="F";uid="290b79d0-d1b9-488c-b259-238665b34380"
CM022880.1	RepeatMasker	Unknown	1430761	1430918	743	+	.	ID="RND-2_FAMILY-22";Tend="1139";Tstart="967";shortTE="F";uid="d098cc68-6b23-4c30-8556-24a19db02bac"
CM022880.1	RepeatMasker	Unknown	9574972	9575089	748	+	.	ID="RND-4_FAMILY-132";Tend="1062";Tstart="953";shortTE="F";uid="2cb89307-a902-4ba2-891e-077b5ffc62e5"
CM022880.1	RepeatMasker	DNA/TcMar-Tc1	29884181	29884647	2968	+	.	ID="RND-1_FAMILY-455";TEgroup="ctg_7%7CRND-1_FAMILY-455%7C4";Tend="1654";Tstart="892";shortTE="F";uid="8ca2f931-2e98-4b80-a52b-0850098b1fc8"
CM022880.1	RepeatMasker	SINE/5S	24954113	24954247	1004	+	.	ID="RND-5_FAMILY-710";Tend="1136";Tstart="1001";shortTE="F";uid="5b54327d-edec-4ae4-93ee-12641bc2cab4"
CM022880.1	RepeatMasker	Unknown	16365559	16365692	993	+	.	ID="RND-1_FAMILY-604";Tend="1123";Tstart="993";shortTE="F";uid="c1b24aaf-f91f-4207-93fb-d3af5cd66153"
CM022880.1	RepeatMasker	LINE/L2	6944147	6944425	1909	+	.	ID="RND-6_FAMILY-11724";Tend="1599";Tstart="1320";shortTE="F";uid="243d768d-b1f2-4fbf-ab02-bedee1414fb5"
CM022880.1	RepeatMasker	Unknown	30923801	30923986	603	+	.	ID="RND-5_FAMILY-1072";Tend="1310";Tstart="1070";shortTE="F";uid="3e674115-f15f-4598-acc2-3703ddbc192b"
CM022880.1	RepeatMasker	Unknown	13870383	13870591	1627	+	.	ID="RND-4_FAMILY-734";Tend="928";Tstart="728";shortTE="F";uid="766a56ee-c926-457d-ab68-0d803cc1eff3"
CM022880.1	RepeatMasker	DNA/TcMar-Tc1	8900409	8900773	622	+	.	ID="RND-5_FAMILY-1880";Tend="1291";Tstart="958";shortTE="F";uid="3ae6a274-f8bd-4892-8fd8-a5d6a6a44ade"
CM022880.1	RepeatMasker	Unknown	17602690	17603180	1911	+	.	ID="RND-6_FAMILY-399";Tend="1846";Tstart="1307";shortTE="F";uid="211665d0-bf81-4de7-975e-776332ef5648"
CM022880.1	RepeatMasker	SINE/tRNA-RTE	8111905	8112104	1067	+	.	ID="RND-1_FAMILY-65";Tend="1132";Tstart="896";shortTE="F";uid="c63e3145-476d-4e37-94de-04d445337652"
CM022880.1	RepeatMasker	DNA/hAT-Tip100	22228102	22228584	3451	+	.	ID="RND-1_FAMILY-209";Tend="1371";Tstart="872";shortTE="F";uid="b27a55b5-3310-4e2f-bb1f-07a4a4ce7813"
CM022880.1	RepeatMasker	Unknown	7817936	7818217	1540	+	.	ID="RND-1_FAMILY-176";Tend="1920";Tstart="1648";shortTE="F";uid="0a874894-a992-4eda-8003-0f5115bfe4e2"
CM022880.1	RepeatMasker	LINE/RTE-BovB	20397885	20398161	1790	+	.	ID="RND-1_FAMILY-30";Tend="1067";Tstart="800";shortTE="F";uid="209d4384-1d89-4fcc-9dfb-555e05691170"
CM022880.1	RepeatMasker	Unknown	27526930	27527245	2371	+	.	ID="RND-1_FAMILY-599";Tend="1096";Tstart="786";shortTE="F";uid="056463ed-5af0-450d-a36a-927bdde31dd3"
CM022880.1	RepeatMasker	Unknown	27842383	27842803	2063	+	.	ID="RND-1_FAMILY-844";Tend="1771";Tstart="1354";shortTE="F";uid="24911e27-70dd-45e9-9a60-b3642b706a46"
CM022880.1	RepeatMasker	Unknown	31018959	31019263	1649	+	.	ID="RND-6_FAMILY-1126";Tend="788";Tstart="480";shortTE="F";uid="7ca03890-29a4-4ade-bccb-e0239c3c1913"
CM022880.1	RepeatMasker	Unknown	26333394	26333534	434	+	.	ID="RND-5_FAMILY-1380";Tend="640";Tstart="532";shortTE="F";uid="00aed752-958b-4d1e-81aa-5b2cb61c13fc"
CM022880.1	RepeatMasker	DNA/hAT-Charlie	27156502	27156760	1710	+	.	ID="RND-1_FAMILY-582";Tend="1336";Tstart="1077";shortTE="F";uid="64c28f99-1849-4d5a-9823-e3d64ecad584"
CM022880.1	RepeatMasker	SINE/tRNA-RTE	17603761	17603874	545	+	.	ID="RND-1_FAMILY-48";Tend="1184";Tstart="1073";shortTE="F";uid="0c59256c-b3b5-40bd-b788-aae4851a6d3d"
CM022880.1	RepeatMasker	Unknown	29637468	29637851	1766	+	.	ID="RND-1_FAMILY-549";Tend="1521";Tstart="1161";shortTE="F";uid="22579a5a-11d0-44ba-98d3-1c81e53f3b81"
CM022880.1	RepeatMasker	LTR/Gypsy	21228334	21228451	456	+	.	ID="RND-6_FAMILY-8386";Tend="720";Tstart="610";shortTE="F";uid="ba288686-06f4-4d4c-9f14-1128643fe63d"
CM022880.1	RepeatMasker	SINE/MIR	9200498	9200746	656	+	.	ID="RND-1_FAMILY-44";Tend="1184";Tstart="877";shortTE="F";uid="ac69c180-30bb-4e03-a367-120e742436ae"
CM022880.1	RepeatMasker	Unknown	20113365	20113724	1575	+	.	ID="RND-6_FAMILY-154";Tend="1604";Tstart="1221";shortTE="F";uid="7a542547-0b47-4226-9487-c174cc67ba4a"
CM022880.1	RepeatMasker	Unknown	32323738	32324138	944	+	.	ID="RND-4_FAMILY-132";Tend="1511";Tstart="1057";shortTE="F";uid="fba904d8-cb64-4a97-9721-b28fc87491cd"
CM022880.1	RepeatMasker	Unknown	29493381	29493484	698	+	.	ID="RND-1_FAMILY-281";Tend="1353";Tstart="1250";shortTE="F";uid="abccadc4-230d-4449-9e6c-fb001087eca1"
CM022880.1	RepeatMasker	DNA/hAT-Tip100	21402059	21402167	828	+	.	ID="RND-5_FAMILY-3574";Tend="845";Tstart="737";shortTE="F";uid="9edb13a5-f4ed-4ac7-85d2-26b82972d0a2"
CM022880.1	RepeatMasker	DNA/hAT-Tip100	31358121	31358602	3261	+	.	ID="RND-6_FAMILY-6216";Tend="1389";Tstart="891";shortTE="F";uid="995ca415-a4da-49fb-be3f-650013022ccf"
CM022880.1	RepeatMasker	Unknown	23770843	23771227	786	+	.	ID="RND-1_FAMILY-191";Tend="1942";Tstart="1494";shortTE="F";uid="f9803f46-bb67-4cc8-b6ff-322ff0fb2833"
CM022880.1	RepeatMasker	Unknown	12272397	12272679	1730	+	.	ID="RND-1_FAMILY-711";Tend="1126";Tstart="890";shortTE="F";uid="6e17a0c5-b4c7-48ee-8d1e-b70f5537a699"
CM022880.1	RepeatMasker	SINE/MIR	10424919	10425224	1796	+	.	ID="RND-1_FAMILY-44";Tend="1191";Tstart="889";shortTE="F";uid="30039cad-17f0-494d-b252-9d0fc51292b8"
CM022880.1	RepeatMasker	Unknown	32550932	32551237	730	+	.	ID="RND-6_FAMILY-11006";TEgroup="ctg_7%7CRND-6_FAMILY-11006%7C1";Tend="1627";Tstart="942";shortTE="T";uid="66761e0e-222b-40ad-8ba4-d14e5c32c735"
CM022880.1	RepeatMasker	RC/Helitron	28944945	28945068	853	+	.	ID="RND-1_FAMILY-6";Tend="926";Tstart="802";shortTE="F";uid="2ac4fbfd-0c4e-4c5e-b895-5548544b8483"
CM022880.1	RepeatMasker	LINE/CR1	30657505	30657670	998	+	.	ID="RND-6_FAMILY-3568";Tend="2028";Tstart="1866";shortTE="F";uid="3218bbf0-601f-40e7-8a71-c8b8d68c40db"
CM022880.1	RepeatMasker	LINE/Penelope	32291003	32291182	1230	+	.	ID="RND-1_FAMILY-304";Tend="1530";Tstart="1349";shortTE="F";uid="66434a2b-1b3d-40cc-898f-c2f368b7b1db"
CM022880.1	RepeatMasker	DNA/TcMar-Tc1	15777197	15777504	2502	+	.	ID="RND-4_FAMILY-1141";Tend="923";Tstart="616";shortTE="F";uid="66d06e82-78d5-46b0-a9e3-f7b581568b13"
CM022880.1	RepeatMasker	Unknown	20979948	20980129	751	+	.	ID="RND-4_FAMILY-4275";Tend="1080";Tstart="923";shortTE="F";uid="3e905908-8fbd-4644-ac36-320a57e04dab"
CM022880.1	RepeatMasker	LINE/Penelope	1105220	1105419	882	+	.	ID="RND-6_FAMILY-3156";Tend="1136";Tstart="943";shortTE="F";uid="96bf10e0-fe63-4b73-96bc-12e2d102c974"
CM022880.1	RepeatMasker	LINE/RTE-BovB	8443168	8443334	1092	+	.	ID="RND-1_FAMILY-30";Tend="985";Tstart="815";shortTE="F";uid="c38beab9-2a97-4cd2-9067-4f5168fd859c"
CM022880.1	RepeatMasker	Satellite	5780696	5781209	1572	+	.	ID="RND-6_FAMILY-577";Tend="1270";Tstart="758";shortTE="F";uid="d8f435cc-e40f-4493-b725-7e447c0f9a46"
CM022880.1	RepeatMasker	Unknown	16710270	16710530	682	+	.	ID="RND-5_FAMILY-523";Tend="1243";Tstart="845";shortTE="F";uid="75fbd4b0-16fb-45d1-a6c3-1045f4fd0d68"
CM022880.1	RepeatMasker	RC/Helitron	33177343	33177580	1076	+	.	ID="RND-1_FAMILY-50";Tend="1141";Tstart="889";shortTE="F";uid="495a6230-d72c-475a-8885-bcc3ee01649a"
CM022880.1	RepeatMasker	LINE/RTE-BovB	16084577	16084847	1429	+	.	ID="RND-5_FAMILY-1885";Tend="1218";Tstart="944";shortTE="F";uid="7df7acd2-0a3c-46e4-b604-99a59f57822d"
CM022880.1	RepeatMasker	RC/Helitron	15989471	15989660	862	+	.	ID="RND-1_FAMILY-234";Tend="2264";Tstart="2044";shortTE="F";uid="d1ac192d-1e09-4c12-a178-58df566be70d"
CM022880.1	RepeatMasker	Unknown	17841450	17841581	539	+	.	ID="RND-6_FAMILY-3992";Tend="1538";Tstart="1412";shortTE="F";uid="e399820d-529a-42bd-ae92-c79848a03fee"
CM022880.1	RepeatMasker	DNA/TcMar-Tc1	32290319	32290723	1354	+	.	ID="RND-1_FAMILY-226";TEgroup="ctg_7%7CRND-1_FAMILY-226%7C27";Tend="1101";Tstart="874";shortTE="F";uid="89ddba52-bb5c-4bb7-b80d-989c05a9da28"
CM022880.1	RepeatMasker	Satellite	23288991	23289129	594	+	.	ID="RND-6_FAMILY-46";Tend="1309";Tstart="1161";shortTE="F";uid="5457d723-e68d-463f-9c11-a39b0b18294d"
CM022880.1	RepeatMasker	Unknown	14945134	14945280	610	+	.	ID="RND-6_FAMILY-370";Tend="1954";Tstart="1808";shortTE="F";uid="6b0200e5-8c8b-44e7-bbf3-ac41b64e403a"
CM022880.1	RepeatMasker	RC/Helitron	25577213	25577332	441	+	.	ID="RND-1_FAMILY-999";Tend="2065";Tstart="1959";shortTE="F";uid="d13cb667-c22f-42c9-b7e3-e59b10fd4192"
CM022880.1	RepeatMasker	SINE/tRNA-RTE	7807912	7808168	1123	+	.	ID="RND-4_FAMILY-384";Tend="1172";Tstart="855";shortTE="F";uid="a47d8e50-abc9-4f89-9570-b676010101d8"
CM022880.1	RepeatMasker	Unknown	14704159	14704491	2566	+	.	ID="RND-1_FAMILY-96";Tend="1285";Tstart="958";shortTE="F";uid="97296c6f-ca62-41cf-a9de-92bdf91c47b9"
CM022880.1	RepeatMasker	Unknown	11117110	11117823	1818	+	.	ID="RND-1_FAMILY-191";TEgroup="ctg_7%7CRND-1_FAMILY-191%7C2";Tend="1860";Tstart="1408";shortTE="F";uid="51335d3e-67a2-4136-a591-39060cb9a428"
CM022880.1	RepeatMasker	Unknown	6373706	6374022	2167	+	.	ID="RND-1_FAMILY-319";Tend="1110";Tstart="779";shortTE="F";uid="23dbc3c9-28ad-40d3-affd-a9df5b5c55f4"
CM022880.1	RepeatMasker	Unknown	14586280	14586484	1258	+	.	ID="RND-1_FAMILY-219";Tend="1092";Tstart="892";shortTE="F";uid="135aab16-dc17-4544-adf1-a1bc24887c86"
CM022880.1	RepeatMasker	LINE/R1-LOA	17858234	17858868	3186	+	.	ID="RND-6_FAMILY-1615";Tend="2333";Tstart="1669";shortTE="F";uid="2c3989c8-012d-439d-96e7-2d299b0fd0b2"
CM022880.1	RepeatMasker	RC/Helitron	6591541	6591695	1102	+	.	ID="RND-1_FAMILY-8";Tend="998";Tstart="837";shortTE="F";uid="8f38f52e-b97d-475a-a01e-3193fe30f638"
CM022880.1	RepeatMasker	Unknown	29324736	29325001	535	+	.	ID="RND-1_FAMILY-1024";Tend="2289";Tstart="2045";shortTE="F";uid="a0449d7f-b335-4fd0-ac76-2c491680e87c"
CM022880.1	RepeatMasker	LINE/RTE-BovB	23105083	23105295	904	+	.	ID="RND-5_FAMILY-1885";Tend="1215";Tstart="983";shortTE="F";uid="63c31a44-560f-499b-8b61-3e9856006018"
CM022880.1	RepeatMasker	SINE/tRNA-RTE	10391124	10391241	763	+	.	ID="RND-6_FAMILY-11569";Tend="1178";Tstart="1062";shortTE="F";uid="0d08e535-5d87-4de2-aaad-f3a188673a4d"
CM022880.1	RepeatMasker	DNA/hAT-Tip100	10239399	10239812	2212	+	.	ID="RND-1_FAMILY-412";Tend="1338";Tstart="896";shortTE="F";uid="c7e97599-7e87-47bb-af06-3f9ee00b7bcc"
CM022880.1	RepeatMasker	Unknown	32134897	32135221	2138	+	.	ID="RND-5_FAMILY-2328";Tend="1254";Tstart="885";shortTE="F";uid="bbc932b7-e21c-40f1-9459-1961e6c31f08"
CM022880.1	RepeatMasker	Unknown	11350844	11351170	2124	+	.	ID="RND-1_FAMILY-593";Tend="1223";Tstart="899";shortTE="F";uid="4691b5ff-bb03-47df-8521-864ca0342789"
CM022880.1	RepeatMasker	DNA/hAT-Tip100	27232097	27232223	812	+	.	ID="RND-5_FAMILY-649";Tend="1715";Tstart="1590";shortTE="F";uid="42f51b58-b293-4375-9970-b9c16b3a3c1c"
CM022880.1	RepeatMasker	Unknown	4534740	4535370	4088	+	.	ID="RND-1_FAMILY-210";Tend="1597";Tstart="933";shortTE="F";uid="c44fc907-0fc9-4a9b-9cb4-b68e840faaba"
CM022880.1	RepeatMasker	Unknown	20103439	20103664	508	+	.	ID="RND-3_FAMILY-332";Tend="1521";Tstart="1320";shortTE="F";uid="9f376c49-86ee-4ba3-a7a5-7cb4305f87ca"
CM022880.1	RepeatMasker	Unknown	16166722	16166927	1398	+	.	ID="RND-1_FAMILY-336";Tend="1179";Tstart="977";shortTE="F";uid="57fae19a-5894-4023-8eb6-560e11136461"
CM022880.1	RepeatMasker	Unknown	25414495	25414619	422	+	.	ID="RND-6_FAMILY-6755";Tend="1223";Tstart="1092";shortTE="F";uid="9f615eaa-4d68-4cd4-a186-2cd708001099"
CM022880.1	RepeatMasker	LINE/RTE-BovB	21630114	21630309	931	+	.	ID="RND-1_FAMILY-75";Tend="1751";Tstart="1584";shortTE="F";uid="9dbf87df-0030-4b5a-adac-f5d44d1bcd4a"
CM022880.1	RepeatMasker	LINE/RTE-BovB	5712028	5712588	4321	+	.	ID="RND-1_FAMILY-75";Tend="1697";Tstart="1137";shortTE="F";uid="ca4352c7-cfd4-4556-a3c5-15442729f4bd"
CM022880.1	RepeatMasker	LINE/RTE-BovB	20364505	20364784	1929	+	.	ID="RND-6_FAMILY-380";Tend="1169";Tstart="879";shortTE="F";uid="6c93bce2-8779-4312-a1b1-7da58cb4333f"
CM022880.1	RepeatMasker	SINE/tRNA-RTE	22452640	22452809	1152	+	.	ID="RND-4_FAMILY-632";Tend="964";Tstart="793";shortTE="F";uid="9c76eace-4b4d-450f-bb29-e717e81a0a77"
CM022880.1	RepeatMasker	DNA/hAT-Tip100	32732046	32732384	2109	+	.	ID="RND-1_FAMILY-543";TEgroup="ctg_7%7CRND-1_FAMILY-543%7C1";Tend="1104";Tstart="853";shortTE="F";uid="aab8a2ad-0498-41c1-a820-983ec06c03ed"
CM022880.1	RepeatMasker	Satellite	16021902	16022058	681	+	.	ID="RND-3_FAMILY-672";Tend="1165";Tstart="1013";shortTE="F";uid="b3202b3b-7ed3-4efc-bd39-0a59636ba51c"
CM022880.1	RepeatMasker	RC/Helitron	24643740	24644300	4073	+	.	ID="RND-6_FAMILY-2083";Tend="1647";Tstart="1074";shortTE="F";uid="46180b93-51d1-45a5-9d69-ce6710eb6140"
CM022880.1	RepeatMasker	Unknown	16441630	16441852	454	+	.	ID="RND-6_FAMILY-3995";Tend="1360";Tstart="1128";shortTE="F";uid="dc56ddd5-9f09-4e43-ab13-8e371801355c"
CM022880.1	RepeatMasker	Unknown	23973317	23973542	1850	+	.	ID="RND-5_FAMILY-949";Tend="520";Tstart="296";shortTE="F";uid="841d643d-1075-4f26-9a71-2b6fe3aaf532"
CM022880.1	RepeatMasker	Unknown	2613957	2614122	1075	+	.	ID="RND-1_FAMILY-90";Tend="883";Tstart="717";shortTE="F";uid="47ba4031-204c-424a-a3f7-d4c02d21e588"
CM022880.1	RepeatMasker	Unknown	14147147	14147823	1410	+	.	ID="RND-1_FAMILY-323";TEgroup="ctg_7%7CRND-1_FAMILY-323%7C7";Tend="3156";Tstart="1902";shortTE="F";uid="b7f0e751-7bc5-44ef-b967-88bbf3f269a7"
CM022880.1	RepeatMasker	Unknown	13747112	13747337	727	+	.	ID="RND-3_FAMILY-332";Tend="1499";Tstart="1322";shortTE="F";uid="399b41da-2a6b-42c9-9adc-1fce9e079839"
CM022880.1	RepeatMasker	Unknown	516424	517002	3654	+	.	ID="RND-4_FAMILY-132";Tend="1520";Tstart="946";shortTE="F";uid="d8d22ba1-f5c2-499f-840d-1667361cba0c"
CM022880.1	RepeatMasker	DNA/hAT-Charlie	25792758	25793052	2011	+	.	ID="RND-2_FAMILY-110";Tend="1325";Tstart="968";shortTE="F";uid="fe007ab9-a38a-4116-ad57-7c3d85c0e34d"
CM022880.1	RepeatMasker	DNA/TcMar-Tc1	18104233	18104542	1063	+	.	ID="RND-1_FAMILY-1118";Tend="1483";Tstart="946";shortTE="F";uid="d94bec6e-b224-4ccf-9015-09f7739b6ef6"
CM022880.1	RepeatMasker	Unknown	24776543	24776813	1326	+	.	ID="RND-6_FAMILY-6755";Tend="1407";Tstart="1146";shortTE="F";uid="2159f1dd-2e7c-46e7-9429-4b105455b9cc"
CM022880.1	RepeatMasker	Unknown	28571828	28572083	664	+	.	ID="RND-2_FAMILY-238";Tend="2033";Tstart="1807";shortTE="F";uid="909c8045-f5e9-45a1-8063-623ff84594f4"
CM022880.1	RepeatMasker	DNA/TcMar-Tc1	31941533	31941713	462	+	.	ID="RND-1_FAMILY-1118";Tend="1459";Tstart="1274";shortTE="F";uid="28d03a82-839d-4e40-a4cc-1c8f95854d4d"
CM022880.1	RepeatMasker	LINE/RTE-BovB	19777920	19778057	901	+	.	ID="RND-1_FAMILY-75";Tend="1275";Tstart="1139";shortTE="F";uid="ffee2393-0827-4bde-84d8-1a7d56d8b965"
CM022880.1	RepeatMasker	LINE/R1	8467250	8467529	1488	+	.	ID="RND-5_FAMILY-1772";Tend="1460";Tstart="1198";shortTE="F";uid="c7edcc25-6505-4755-90e5-d3f760c0e6e6"
CM022880.1	RepeatMasker	Unknown	30106159	30106312	1266	+	.	ID="RND-1_FAMILY-42";Tend="1768";Tstart="1615";shortTE="F";uid="0b42991c-dfd8-43c0-9a2a-63d13c8b8993"
CM022880.1	RepeatMasker	SINE/tRNA-RTE	21361490	21361701	1262	+	.	ID="RND-4_FAMILY-384";Tend="1188";Tstart="966";shortTE="F";uid="74351f50-492b-48ad-b029-400abb3a9bba"
CM022880.1	RepeatMasker	LINE/L2	26752515	26753227	4086	+	.	ID="RND-1_FAMILY-361";Tend="1505";Tstart="818";shortTE="F";uid="b29f3211-3a58-45d0-b762-3f973354c032"
CM022880.1	RepeatMasker	DNA/hAT-Tip100	5353923	5354262	1540	+	.	ID="RND-1_FAMILY-209";TEgroup="ctg_7%7CRND-1_FAMILY-209%7C2";Tend="1373";Tstart="1167";shortTE="F";uid="8239d215-5b7b-4304-a399-a98ca785f65e"
CM022880.1	RepeatMasker	Unknown	31278731	31279015	1887	+	.	ID="RND-6_FAMILY-6755";Tend="1312";Tstart="1003";shortTE="F";uid="fed6e952-3ae3-49c5-a45a-050178c3fff2"
CM022880.1	RepeatMasker	Unknown	3947251	3947712	2314	+	.	ID="RND-1_FAMILY-55";Tend="1113";Tstart="652";shortTE="F";uid="b44244ee-1153-4d5a-8194-b72e0fc95dcd"
CM022880.1	RepeatMasker	Unknown	19836500	19836873	1842	+	.	ID="RND-2_FAMILY-87";Tend="1313";Tstart="945";shortTE="F";uid="e090847c-ca65-460c-92e7-aea2c87bed44"
CM022880.1	RepeatMasker	Unknown	21501028	21501130	412	+	.	ID="RND-5_FAMILY-4504";Tend="750";Tstart="641";shortTE="F";uid="3f1d83e3-1f70-48e8-8d29-c9326121997a"
CM022880.1	RepeatMasker	Unknown	31988939	31989245	1577	+	.	ID="RND-1_FAMILY-319";Tend="1107";Tstart="779";shortTE="F";uid="31d466fe-e8ad-4f0f-bde3-e2ccddbff463"
CM022880.1	RepeatMasker	DNA/TcMar-Tc1	3995946	3996447	3593	+	.	ID="RND-6_FAMILY-1003";Tend="1435";Tstart="937";shortTE="F";uid="f0c8d5d3-b4b3-4c8c-b539-a0e174af7585"
CM022880.1	RepeatMasker	Unknown	29724990	29725385	1455	+	.	ID="RND-5_FAMILY-277";Tend="1172";Tstart="701";shortTE="F";uid="82138653-251d-4edc-9a73-70c6dac7dc72"
CM022880.1	RepeatMasker	LINE/RTE-BovB	8463989	8464199	608	+	.	ID="RND-5_FAMILY-1267";Tend="1479";Tstart="1266";shortTE="F";uid="5773fbde-ccb5-4701-b1e3-9828cb7f30f6"
CM022880.1	RepeatMasker	Unknown	8043228	8044661	6880	+	.	ID="RND-6_FAMILY-1647";Tend="1558";Tstart="106";shortTE="F";uid="cd07c667-4eb6-48b7-ab96-d1763b279a7b"
CM022880.1	RepeatMasker	LINE/CRE	20249301	20249472	918	+	.	ID="RND-6_FAMILY-5288";Tend="656";Tstart="476";shortTE="F";uid="751cf5fc-a17a-4605-8a35-7246761be588"
CM022880.1	RepeatMasker	Satellite	25374784	25374992	816	+	.	ID="RND-6_FAMILY-577";Tend="1028";Tstart="788";shortTE="F";uid="cfe9011a-85bf-40a1-b84a-582527240784"
CM022880.1	RepeatMasker	Satellite	17030241	17030423	525	+	.	ID="RND-6_FAMILY-46";Tend="1457";Tstart="1256";shortTE="F";uid="4de4c5c5-accc-4f69-8199-817c764cab54"
CM022880.1	RepeatMasker	Unknown	17350835	17351106	1852	+	.	ID="RND-5_FAMILY-1920";Tend="1397";Tstart="1104";shortTE="F";uid="bd1b9cc6-f627-4106-9e8d-07c2d80b5a03"
CM022880.1	RepeatMasker	RC/Helitron	22479259	22480910	2978	+	.	ID="RND-5_FAMILY-289";Tend="1962";Tstart="1369";shortTE="F";uid="48014467-c23c-4c4c-b63a-272fc01f026f"
CM022880.1	RepeatMasker	SINE/tRNA-RTE	441114	441305	1601	+	.	ID="RND-6_FAMILY-1330";Tend="1115";Tstart="922";shortTE="F";uid="0483c7de-f436-42cc-ad0d-d7d4ddc52fe9"
CM022880.1	RepeatMasker	DNA/CMC-Chapaev-3	11354386	11354562	1139	+	.	ID="RND-1_FAMILY-68";Tend="1089";Tstart="913";shortTE="F";uid="5ecfdf08-4bb5-4e0d-9fe2-5bbeab516e21"
CM022880.1	RepeatMasker	DNA/hAT-Tip100	5413097	5413329	1344	+	.	ID="RND-3_FAMILY-262";Tend="1119";Tstart="869";shortTE="F";uid="c680cfc8-7517-4952-9111-d0be1049a2ec"
CM022880.1	RepeatMasker	Unknown	6667428	6667992	3823	+	.	ID="RND-5_FAMILY-502";Tend="1522";Tstart="965";shortTE="F";uid="9b7fd8e9-b90f-4871-96e9-6b219aa92662"
CM022880.1	RepeatMasker	RC/Helitron	24721009	24721679	4849	+	.	ID="RND-1_FAMILY-31";Tend="1551";Tstart="922";shortTE="F";uid="f9c44dbf-a923-4616-b652-f2085a3df825"
CM022880.1	RepeatMasker	LINE/RTE-BovB	9776242	9776409	660	+	.	ID="RND-1_FAMILY-75";Tend="1780";Tstart="1604";shortTE="F";uid="59de7184-4b2c-41a9-8314-677956ed555f"
CM022880.1	RepeatMasker	Unknown	1607394	1607680	2390	+	.	ID="RND-6_FAMILY-2400";Tend="1336";Tstart="1045";shortTE="F";uid="f99a6329-16cc-429f-8cff-c75da5ac8109"
CM022880.1	RepeatMasker	Unknown	2272387	2272511	601	+	.	ID="RND-6_FAMILY-2400";Tend="1325";Tstart="1192";shortTE="F";uid="0daf4f5e-83fd-4392-9c69-a21b2a367d28"
CM022880.1	RepeatMasker	Unknown	1803277	1803513	730	+	.	ID="RND-6_FAMILY-7290";Tend="1386";Tstart="1151";shortTE="F";uid="df043ed0-749a-4e02-8495-1fc13836e049"
CM022880.1	RepeatMasker	Unknown	9075002	9075371	2172	+	.	ID="RND-5_FAMILY-3189";Tend="3080";Tstart="2690";shortTE="F";uid="8eb991d6-53d2-4eff-9657-7b7809c80eea"
CM022880.1	RepeatMasker	Unknown	21791129	21791325	1223	+	.	ID="RND-5_FAMILY-2990";Tend="1396";Tstart="1218";shortTE="F";uid="7ad577fc-9913-49bb-a3c3-24e3b3832c34"
CM022880.1	RepeatMasker	SINE/5S	18242705	18242965	2270	+	.	ID="RND-6_FAMILY-1021";Tend="1204";Tstart="944";shortTE="F";uid="84820afe-22d1-4df5-bf61-7761b36b6aa6"
CM022880.1	RepeatMasker	Unknown	18155691	18155805	799	+	.	ID="RND-6_FAMILY-3656";Tend="1066";Tstart="953";shortTE="F";uid="fa00be34-46fb-43d8-9a13-0ccc7b7ce6d5"
CM022880.1	RepeatMasker	Unknown	9705601	9705829	1355	+	.	ID="RND-1_FAMILY-835";Tend="1042";Tstart="805";shortTE="F";uid="b2bb400c-2c57-4187-95aa-24b55dbecda7"
CM022880.1	RepeatMasker	DNA/TcMar-Tc1	22762108	22762420	520	+	.	ID="RND-1_FAMILY-339";Tend="1220";Tstart="966";shortTE="F";uid="a52cd795-0d3d-4990-b33d-8680197128f3"
CM022880.1	RepeatMasker	Unknown	20262418	20262966	1960	+	.	ID="RND-6_FAMILY-92";Tend="1486";Tstart="934";shortTE="F";uid="b34b557e-38ff-4089-ac6d-06e10b31eeb0"
CM022880.1	RepeatMasker	Unknown	14523228	14523341	670	+	.	ID="RND-5_FAMILY-650";Tend="1196";Tstart="1084";shortTE="F";uid="a1492771-02d9-46ea-9700-71753522679e"
CM022880.1	RepeatMasker	Satellite	4180660	4180915	1911	+	.	ID="RND-6_FAMILY-577";Tend="1004";Tstart="752";shortTE="F";uid="78d4c8c3-982f-44eb-9592-b9c4d8e1674b"
CM022880.1	RepeatMasker	DNA/hAT-Tip100	21401678	21401786	787	+	.	ID="RND-5_FAMILY-3574";Tend="845";Tstart="737";shortTE="F";uid="5e6e7f3e-b79c-4ba6-aaa8-9af722f4c34c"
CM022880.1	RepeatMasker	Unknown	19355842	19356091	432	+	.	ID="RND-1_FAMILY-251";Tend="953";Tstart="723";shortTE="F";uid="9019a2e8-dde7-46f4-a370-823e8fd497ff"
CM022880.1	RepeatMasker	Unknown	7438212	7438958	652	+	.	ID="RND-3_FAMILY-183";TEgroup="ctg_7%7CRND-3_FAMILY-183%7C5";Tend="1528";Tstart="766";shortTE="F";uid="c647f74f-8570-46fe-8afa-ad97c177b676"
CM022880.1	RepeatMasker	Unknown	24756126	24756236	477	+	.	ID="RND-6_FAMILY-5252";Tend="1042";Tstart="932";shortTE="F";uid="91f705bb-3cec-4c9e-8e2c-92df00b29178"
CM022880.1	RepeatMasker	LINE/CR1	32922485	32922629	670	+	.	ID="RND-1_FAMILY-644";Tend="1679";Tstart="1541";shortTE="F";uid="e45b2421-693c-40ae-8949-dbf07d047f4e"
CM022880.1	RepeatMasker	DNA/hAT-Tip100	9314843	9314948	654	+	.	ID="RND-6_FAMILY-4173";Tend="435";Tstart="329";shortTE="F";uid="98745596-3ba2-40a5-96c1-cc4a8d414655"
CM022880.1	RepeatMasker	DNA/MULE-MuDR	12170319	12170436	577	+	.	ID="RND-1_FAMILY-161";Tend="1055";Tstart="951";shortTE="F";uid="1747e2e6-c980-4c39-a408-611c827c6b00"
CM022880.1	RepeatMasker	Unknown	21607956	21608120	744	+	.	ID="RND-5_FAMILY-336";Tend="2179";Tstart="2015";shortTE="F";uid="2e947439-6290-4425-bca2-852021fdcef9"
CM022880.1	RepeatMasker	SINE/tRNA-RTE	22206234	22206422	1278	+	.	ID="RND-1_FAMILY-29";Tend="997";Tstart="809";shortTE="F";uid="7af04ee6-febe-4b1a-981e-7acb2be07867"
CM022880.1	RepeatMasker	RC/Helitron	17040120	17040554	3769	+	.	ID="RND-6_FAMILY-7275";Tend="1368";Tstart="933";shortTE="F";uid="b63cf1d6-4d53-4460-b901-f8698b92775a"
CM022880.1	RepeatMasker	LINE/Penelope	10771021	10771183	714	+	.	ID="RND-6_FAMILY-1676";Tend="1650";Tstart="1487";shortTE="F";uid="158c136e-89d1-4c53-805c-dc37a397870b"
CM022880.1	RepeatMasker	Unknown	33340867	33341009	449	+	.	ID="RND-4_FAMILY-878";Tend="1434";Tstart="1299";shortTE="F";uid="1add32a6-f9bb-4e06-afeb-69db88c3aee6"
CM022880.1	RepeatMasker	Unknown	17622329	17622977	480	+	.	ID="RND-4_FAMILY-560";TEgroup="ctg_7%7CRND-4_FAMILY-560%7C12";Tend="1887";Tstart="849";shortTE="F";uid="8ce7d96d-c40c-4b0b-a67f-3998da25cb9f"
CM022880.1	RepeatMasker	RC/Helitron	32612909	32613239	1277	+	.	ID="RND-6_FAMILY-4124";Tend="1736";Tstart="1359";shortTE="F";uid="3a0be54c-1a18-4bed-bb1d-6a27961efa96"
CM022880.1	RepeatMasker	DNA/hAT-Charlie	7451727	7451882	423	+	.	ID="RND-6_FAMILY-2166";Tend="1401";Tstart="1207";shortTE="F";uid="cfc148ad-61b0-4ee9-a23d-04f835db5ad7"
CM022880.1	RepeatMasker	Unknown	18733752	18734063	2548	+	.	ID="RND-1_FAMILY-96";Tend="1284";Tstart="958";shortTE="F";uid="89bf706f-41fa-44dd-bcf9-0ca6ba4c2812"
CM022880.1	RepeatMasker	Satellite	25858286	25858529	1806	+	.	ID="RND-5_FAMILY-399";Tend="1204";Tstart="942";shortTE="F";uid="910ce766-8c71-4d8a-ab6e-0cbfa1b4f552"
CM022880.1	RepeatMasker	Unknown	19425884	19426065	1318	+	.	ID="RND-1_FAMILY-66";Tend="1116";Tstart="937";shortTE="F";uid="2a02213f-af24-4c5e-8930-2531b8fa347c"
CM022880.1	RepeatMasker	Unknown	1243187	1243322	820	+	.	ID="RND-2_FAMILY-22";Tend="1091";Tstart="956";shortTE="F";uid="7fa886e5-2afc-4a14-b3d1-14d2fd872e49"
CM022880.1	RepeatMasker	DNA/TcMar-Tc1	24591220	24591882	3924	+	.	ID="RND-5_FAMILY-623";Tend="1523";Tstart="859";shortTE="F";uid="48b8d3f1-55a7-4b5d-b55e-e6acd1db0d19"
CM022880.1	RepeatMasker	Unknown	20999453	20999667	1142	+	.	ID="RND-1_FAMILY-53";Tend="1112";Tstart="905";shortTE="F";uid="bbbbb4b0-f755-4155-b0db-5db0df303f6b"
CM022880.1	RepeatMasker	Satellite	19667077	19667260	1367	+	.	ID="RND-6_FAMILY-577";Tend="933";Tstart="748";shortTE="F";uid="04d02bbe-93d4-433d-b2ff-e8ccb3a8a5a0"
CM022880.1	RepeatMasker	Unknown	14035173	14035456	1304	+	.	ID="RND-5_FAMILY-539";Tend="1196";Tstart="899";shortTE="F";uid="69b77636-145d-4b1d-95ec-85fe8b599832"
CM022880.1	RepeatMasker	Satellite	23443186	23443427	1309	+	.	ID="RND-6_FAMILY-46";Tend="1482";Tstart="1229";shortTE="F";uid="55df33a5-a0c7-4e59-b085-664aa017f61f"
CM022880.1	RepeatMasker	Satellite	13936342	13936598	1251	+	.	ID="RND-6_FAMILY-577";Tend="1014";Tstart="747";shortTE="F";uid="cb4d09ea-6f07-45af-8dc0-a8447a1672c6"
CM022880.1	RepeatMasker	Unknown	7367214	7367764	3429	+	.	ID="RND-5_FAMILY-502";Tend="1527";Tstart="993";shortTE="F";uid="3071f1ed-4886-41a6-ac8c-7823e460364c"
CM022880.1	RepeatMasker	Unknown	4573726	4574069	1589	+	.	ID="RND-1_FAMILY-90";TEgroup="ctg_7%7CRND-1_FAMILY-90%7C2";Tend="964";Tstart="719";shortTE="F";uid="65f84137-c5e1-4be9-9e7f-849db45d6c80"
CM022880.1	RepeatMasker	LINE/L2	25762013	25762569	3315	+	.	ID="RND-1_FAMILY-970";Tend="1369";Tstart="807";shortTE="F";uid="53182075-4948-44d2-8199-37840d89f9d3"
CM022880.1	RepeatMasker	Unknown	19348627	19348737	938	+	.	ID="RND-5_FAMILY-806";Tend="1277";Tstart="1167";shortTE="F";uid="85fd4fba-2474-44a6-9617-90b4de49cf77"
CM022880.1	RepeatMasker	SINE/tRNA-RTE	7709742	7709965	1348	+	.	ID="RND-1_FAMILY-65";Tend="1129";Tstart="896";shortTE="F";uid="6bc52742-e83e-47c1-ba8e-dfe125eb434c"
CM022880.1	RepeatMasker	RC/Helitron	16986706	16986894	768	+	.	ID="RND-6_FAMILY-6367";Tend="1225";Tstart="974";shortTE="F";uid="63d3d2cc-d786-4730-996f-dd9b82af7607"
CM022880.1	RepeatMasker	RC/Helitron	14866749	14866895	929	+	.	ID="RND-6_FAMILY-317";Tend="1058";Tstart="933";shortTE="F";uid="1ea6f822-acb5-466b-a498-9ed8aff1e04b"
CM022880.1	RepeatMasker	SINE/5S	22787726	22787910	860	+	.	ID="RND-5_FAMILY-96";Tend="1156";Tstart="969";shortTE="F";uid="61c5326f-89c1-4df2-b38e-2a39e2e5eef6"
CM022880.1	RepeatMasker	Unknown	12330859	12331163	615	+	.	ID="RND-1_FAMILY-11";Tend="1195";Tstart="996";shortTE="F";uid="5384581a-651c-4f05-ae60-8c234cf5e9dc"
CM022880.1	RepeatMasker	Unknown	2393277	2393645	2778	+	.	ID="RND-1_FAMILY-358";Tend="993";Tstart="614";shortTE="F";uid="4b265dd9-37b5-4404-b5c4-d12398475baf"
CM022880.1	RepeatMasker	Unknown	8243423	8243600	458	+	.	ID="RND-5_FAMILY-2591";Tend="723";Tstart="528";shortTE="F";uid="5eab1472-0fd6-46d6-8407-9d214c8ba879"
CM022880.1	RepeatMasker	DNA/TcMar-Tc1	11010819	11011944	7491	+	.	ID="RND-1_FAMILY-873";Tend="1599";Tstart="340";shortTE="F";uid="4a894287-f8a4-44c8-b531-13b5c3db629b"
CM022880.1	RepeatMasker	LINE/I-Jockey	40864	41092	471	+	.	ID="JOCKEY-6_RPR";Tend="936";Tstart="708";shortTE="F";uid="5953e16b-b9cc-466d-af71-f8aed48e58ff"
CM022880.1	RepeatMasker	Unknown	25258314	25258553	947	+	.	ID="RND-6_FAMILY-2064";Tend="1186";Tstart="959";shortTE="F";uid="dc0e4534-cc69-4242-bcd2-4dbf55adc90f"
CM022880.1	RepeatMasker	DNA/hAT-Tip100	3740119	3740266	922	+	.	ID="RND-5_FAMILY-697";Tend="1156";Tstart="1010";shortTE="F";uid="e362b501-796d-4425-a5c5-41395278132d"
CM022880.1	RepeatMasker	Unknown	28614938	28615788	5925	+	.	ID="RND-1_FAMILY-52";Tend="1771";Tstart="917";shortTE="F";uid="750dc35b-e568-4691-834c-efc4e95e371e"
CM022880.1	RepeatMasker	Unknown	29649675	29649940	1545	+	.	ID="RND-6_FAMILY-904";Tend="926";Tstart="656";shortTE="F";uid="c18287fd-5643-4e68-bc6f-062444e9fdd1"
CM022880.1	RepeatMasker	Unknown	14440449	14440893	2857	+	.	ID="RND-5_FAMILY-502";Tend="1429";Tstart="994";shortTE="F";uid="f088df31-3f05-479d-9986-c0fb9377606e"
CM022880.1	RepeatMasker	DNA/TcMar-Mariner	532756	533569	2831	+	.	ID="RND-1_FAMILY-346";TEgroup="ctg_7%7CRND-1_FAMILY-346%7C1";Tend="1685";Tstart="960";shortTE="F";uid="3da96997-20d2-4b0e-98d9-b49e37e9402c"
CM022880.1	RepeatMasker	SINE/tRNA-RTE	28494597	28494699	426	+	.	ID="RND-6_FAMILY-1330";Tend="1120";Tstart="1017";shortTE="F";uid="465121dd-718d-4558-aa8c-0cb7e3f8c68f"
CM022880.1	RepeatMasker	RC/Helitron	28846414	28846868	1040	+	.	ID="RND-5_FAMILY-1514";TEgroup="ctg_7%7CRND-5_FAMILY-1514%7C5";Tend="1446";Tstart="866";shortTE="F";uid="5b7abc4b-388e-4dd9-b040-a4aef84c64dd"
CM022880.1	RepeatMasker	LINE/L2	1228264	1228394	468	+	.	ID="RND-6_FAMILY-11724";Tend="1781";Tstart="1665";shortTE="F";uid="be714f81-0c2d-4e44-a099-3b0abaea8933"
CM022880.1	RepeatMasker	DNA/hAT-Tip100	18861336	18861561	783	+	.	ID="rnd-5_family-3574";Tend="1331";Tstart="1040";shortTE="F";uid="0e21012a-94a0-448b-87cf-936330aa3130"
CM022880.1	RepeatMasker	Unknown	22147570	22147694	1018	+	.	ID="RND-1_FAMILY-337";Tend="1036";Tstart="912";shortTE="F";uid="e3cdf198-d8af-43fd-8502-d5d6dae8ee88"
CM022880.1	RepeatMasker	DNA/TcMar-Tc1	27411106	27411398	1989	+	.	ID="RND-1_FAMILY-423";Tend="1695";Tstart="1363";shortTE="F";uid="bd226dbc-1ec2-4a1f-9291-edd8aabe8c3f"
CM022880.1	RepeatMasker	DNA/hAT-Tip100	32345805	32346277	2938	+	.	ID="RND-6_FAMILY-6216";Tend="1389";Tstart="891";shortTE="F";uid="dc3a1b10-e2ba-404d-a9f9-8e11d4b3e8e4"
CM022880.1	RepeatMasker	RC/Helitron	7361306	7362779	11191	+	.	ID="RND-1_FAMILY-38";Tend="2295";Tstart="809";shortTE="F";uid="7873a2c3-a902-4caf-b2df-0637e9d10494"
CM022880.1	RepeatMasker	DNA/TcMar-Mariner	813618	814333	5614	+	.	ID="RND-1_FAMILY-346";Tend="1686";Tstart="957";shortTE="F";uid="17a2183a-2e0a-4535-ac92-8bb5dc9146bd"
CM022880.1	RepeatMasker	LINE/RTE-BovB	20981204	20981485	1772	+	.	ID="RND-1_FAMILY-30";Tend="1115";Tstart="803";shortTE="F";uid="6b5c238a-d746-4c4a-806d-96d2fadb8658"
CM022880.1	RepeatMasker	Unknown	32450789	32451246	3587	+	.	ID="RND-1_FAMILY-42";Tend="1460";Tstart="1005";shortTE="F";uid="13fe90c4-5bbb-4ba6-bade-037f2acbee0d"
CM022880.1	RepeatMasker	Unknown	1521624	1521758	416	+	.	ID="RND-1_FAMILY-325";Tend="2123";Tstart="1984";shortTE="F";uid="72808a76-7d8f-476b-9166-fc01233ce2c1"
CM022880.1	RepeatMasker	Unknown	20251047	20251260	1647	+	.	ID="RND-1_FAMILY-138";Tend="1006";Tstart="792";shortTE="F";uid="e725e02d-1e1c-4e60-b6ec-a8760c7170f9"
CM022880.1	RepeatMasker	RC/Helitron	2559349	2559653	1762	+	.	ID="RND-1_FAMILY-50";Tend="1177";Tstart="886";shortTE="F";uid="936c9912-f472-486e-a917-6c6a41a8b143"
CM022880.1	RepeatMasker	LINE/Penelope	12644754	12644948	606	+	.	ID="RND-5_FAMILY-2116";Tend="1492";Tstart="1255";shortTE="F";uid="e37d6dde-1848-4255-9cb7-80d68cbb66f1"
CM022880.1	RepeatMasker	Unknown	29274375	29274516	673	+	.	ID="RND-3_FAMILY-37";Tend="1336";Tstart="1191";shortTE="F";uid="420aa92f-3054-4128-bd38-6cb257bbdd2d"
CM022880.1	RepeatMasker	RC/Helitron	25201396	25201548	873	+	.	ID="RND-4_FAMILY-2756";Tend="1215";Tstart="1052";shortTE="F";uid="68880122-5389-4152-a98b-ccdef83da68d"
CM022880.1	RepeatMasker	Unknown	30501391	30501725	2708	+	.	ID="RND-1_FAMILY-115";Tend="1268";Tstart="908";shortTE="F";uid="90ef05cf-c741-4b27-ac82-8008ccc56d47"
CM022880.1	RepeatMasker	Satellite	14287929	14288268	1169	+	.	ID="RND-3_FAMILY-672";Tend="347";Tstart="1";shortTE="F";uid="6eaa45bb-2719-4161-81d9-8b2758798952"
CM022880.1	RepeatMasker	Unknown	2342277	2342441	538	+	.	ID="RND-6_FAMILY-6755";Tend="1227";Tstart="1069";shortTE="F";uid="d8f88f63-88b8-4e4f-9e2c-f65e5142e929"
CM022880.1	RepeatMasker	Unknown	1681067	1681478	3004	+	.	ID="RND-6_FAMILY-6836";Tend="1316";Tstart="906";shortTE="F";uid="331c88e3-b3c3-48eb-963b-25fd4248157b"
CM022880.1	RepeatMasker	DNA/Ginger-2	27992289	27992600	1968	+	.	ID="rnd-1_family-305";Tend="1489";Tstart="1140";shortTE="F";uid="3d6affd0-ab73-4070-af56-5eb533bfa96b"
CM022880.1	RepeatMasker	RC/Helitron	15994960	15995133	402	+	.	ID="RND-1_FAMILY-50";TEgroup="ctg_7%7CRND-1_FAMILY-50%7C3";Tend="982";Tstart="893";shortTE="T";uid="4de17ff9-e43c-4bdc-a895-0029650d1019"
CM022880.1	RepeatMasker	SINE/tRNA-RTE	9768460	9768674	1887	+	.	ID="RND-4_FAMILY-384";Tend="1076";Tstart="862";shortTE="F";uid="57b8c22f-cf05-4aeb-9e8f-4dfecef8f4a6"
CM022880.1	RepeatMasker	Unknown	28133614	28133757	773	+	.	ID="RND-1_FAMILY-368";Tend="1442";Tstart="1292";shortTE="F";uid="8b6926fa-c4c5-4a25-9b70-60dc00de8001"
CM022880.1	RepeatMasker	LINE/CRE	19814976	19815090	481	+	.	ID="RND-4_FAMILY-376";Tend="1259";Tstart="1151";shortTE="F";uid="df746172-eaf6-42bf-a1e5-5e1678b64a22"
CM022880.1	RepeatMasker	Unknown	1735076	1735254	1304	+	.	ID="RND-6_FAMILY-1527";Tend="1355";Tstart="1167";shortTE="F";uid="da89c366-858f-4496-8632-2bb91a0c94fa"
CM022880.1	RepeatMasker	Unknown	9298434	9298575	730	+	.	ID="RND-1_FAMILY-49";Tend="1103";Tstart="966";shortTE="F";uid="360b2a61-5989-460d-abd1-f1816893ed96"
CM022880.1	RepeatMasker	Unknown	18870054	18870191	641	+	.	ID="RND-5_FAMILY-1246";Tend="1088";Tstart="961";shortTE="F";uid="0b102b43-cee3-482d-b94b-a13c224dfa20"
CM022880.1	RepeatMasker	Unknown	10597744	10598010	1533	+	.	ID="RND-1_FAMILY-281";Tend="1342";Tstart="1066";shortTE="F";uid="9e1c3bda-2d4f-48ea-9be5-010df85feb4a"
CM022880.1	RepeatMasker	Unknown	26599343	26599589	436	+	.	ID="RND-4_FAMILY-560";TEgroup="ctg_7%7CRND-4_FAMILY-560%7C17";Tend="1499";Tstart="1280";shortTE="T";uid="c04c81bb-2f7a-4ee1-a179-cab570be2a08"
CM022880.1	RepeatMasker	Unknown	363965	364067	469	+	.	ID="RND-1_FAMILY-596";Tend="1143";Tstart="1042";shortTE="F";uid="8fe97ade-053c-4804-a829-08e3b78d0b74"
CM022880.1	RepeatMasker	DNA/TcMar-Tc1	2913676	2913784	428	+	.	ID="RND-4_FAMILY-779";Tend="926";Tstart="831";shortTE="F";uid="56e77bcc-98ba-4695-b437-dadc5647e31c"
CM022880.1	RepeatMasker	Satellite	25286222	25286424	1237	+	.	ID="RND-6_FAMILY-577";Tend="978";Tstart="763";shortTE="F";uid="5b5985af-f631-4da0-ac04-ce0974075ba5"
CM022880.1	RepeatMasker	Unknown	20435287	20435560	787	+	.	ID="RND-6_FAMILY-222";TEgroup="ctg_7%7CRND-6_FAMILY-222%7C2";Tend="1707";Tstart="1007";shortTE="F";uid="a1545da5-3fc2-4165-be6d-b665b01eea4d"
CM022880.1	RepeatMasker	Unknown	13521351	13521513	502	+	.	ID="RND-6_FAMILY-2414";Tend="738";Tstart="567";shortTE="F";uid="b64a6edf-6abc-4a48-b385-71c7ea1b1b99"
CM022880.1	RepeatMasker	Unknown	30149214	30149376	573	+	.	ID="RND-3_FAMILY-37";Tend="1362";Tstart="1201";shortTE="F";uid="19edf11f-b875-4bc8-8fcc-8cdb13ee67ba"
CM022880.1	RepeatMasker	Unknown	9623441	9623573	494	+	.	ID="RND-1_FAMILY-99";Tend="1022";Tstart="884";shortTE="F";uid="b1771463-125d-44e1-9aec-4425c3c2b438"
CM022880.1	RepeatMasker	Unknown	16249115	16249316	1008	+	.	ID="RND-4_FAMILY-30";Tend="1101";Tstart="910";shortTE="F";uid="1bd01b47-bdcc-4a16-a88d-8a494519336b"
CM022880.1	RepeatMasker	Unknown	23734317	23734694	571	+	.	ID="RND-2_FAMILY-87";Tend="1318";Tstart="940";shortTE="F";uid="a46561bf-71f4-4887-a73c-9a425ad85c41"
CM022880.1	RepeatMasker	RC/Helitron	2326137	2326834	4284	+	.	ID="RND-6_FAMILY-20544";Tend="1547";Tstart="845";shortTE="F";uid="23bbd756-a24f-46e7-bd12-6e37b4b11959"
CM022880.1	RepeatMasker	DNA/TcMar-Tc1	10154554	10155035	2433	+	.	ID="RND-4_FAMILY-779";Tend="1383";Tstart="823";shortTE="F";uid="89e41faf-0d9c-4d4f-9e2d-1f653a4175f8"
CM022880.1	RepeatMasker	Unknown	12610430	12610610	555	+	.	ID="RND-5_FAMILY-641";Tend="920";Tstart="737";shortTE="F";uid="a3bac3bf-529b-4b19-8f92-fd290ab15635"
CM022880.1	RepeatMasker	Unknown	21928674	21928783	460	+	.	ID="RND-4_FAMILY-190";Tend="968";Tstart="861";shortTE="F";uid="295cba9e-8e98-42b5-b380-50d7d317f5d1"
CM022880.1	RepeatMasker	SINE/tRNA-RTE	24436006	24436335	1618	+	.	ID="RND-4_FAMILY-384";Tend="1177";Tstart="859";shortTE="F";uid="be577f27-44ec-4771-a12c-b4c23614f1d7"
CM022880.1	RepeatMasker	DNA/TcMar-Tc1	332569	333298	3873	+	.	ID="RND-5_FAMILY-509";TEgroup="ctg_7%7CRND-5_FAMILY-509%7C2";Tend="1383";Tstart="898";shortTE="F";uid="89ed2f8f-7eb0-47aa-9456-c003774a04e9"
CM022880.1	RepeatMasker	Unknown	15362465	15362794	1654	+	.	ID="RND-2_FAMILY-87";Tend="1297";Tstart="961";shortTE="F";uid="5be153d4-bb13-4e93-97f5-b956c63d5d5a"
CM022880.1	RepeatMasker	Unknown	27381967	27382207	1847	+	.	ID="RND-1_FAMILY-362";Tend="1629";Tstart="1389";shortTE="F";uid="3070e75e-5dc6-45e8-aa8d-9028539e4d85"
CM022880.1	RepeatMasker	DNA	15384960	15386391	4208	+	.	ID="RND-4_FAMILY-1031";Tend="1798";Tstart="241";shortTE="F";uid="147d77a3-7b47-4daa-8cd6-bde8d6764dd4"
CM022880.1	RepeatMasker	Unknown	18634847	18635312	1163	+	.	ID="RND-1_FAMILY-201";Tend="1975";Tstart="1455";shortTE="F";uid="2f9d6b42-07b3-4531-84dd-3e416ea38d10"
CM022880.1	RepeatMasker	RC/Helitron	27016121	27016311	972	+	.	ID="RND-6_FAMILY-4124";Tend="1813";Tstart="1600";shortTE="F";uid="d183a370-a017-4b80-ba94-9e6d3f7724e2"
CM022880.1	RepeatMasker	Unknown	2273260	2273516	1725	+	.	ID="RND-1_FAMILY-294";Tend="312";Tstart="58";shortTE="F";uid="33099dd7-d709-486f-889c-eddaa76278df"
CM022880.1	RepeatMasker	RC/Helitron	20458685	20458863	1259	+	.	ID="RND-1_FAMILY-170";Tend="969";Tstart="799";shortTE="F";uid="c49cbfc9-a6ed-4e2f-a556-8092a9488e40"
CM022880.1	RepeatMasker	Satellite	31161111	31161366	1967	+	.	ID="RND-5_FAMILY-399";Tend="1203";Tstart="948";shortTE="F";uid="6357001f-4c50-4f06-b44a-c1675e0f9197"
CM022880.1	RepeatMasker	LINE/R1	1699810	1700093	2151	+	.	ID="RND-4_FAMILY-421";Tend="1311";Tstart="1028";shortTE="F";uid="85e4fda4-ca90-4a87-8a04-c72eb0ad2fbd"
CM022880.1	RepeatMasker	Unknown	31307572	31307940	2468	+	.	ID="RND-4_FAMILY-203";Tend="1286";Tstart="907";shortTE="F";uid="e7cdb015-cfa9-4bd5-a5f6-083fcdd80e47"
CM022880.1	RepeatMasker	Unknown	28968221	28968418	1445	+	.	ID="RND-6_FAMILY-3656";Tend="1120";Tstart="923";shortTE="F";uid="f2875f08-c76e-43be-b90b-6aab696f85bf"
CM022880.1	RepeatMasker	DNA/MULE-MuDR	18460741	18460872	407	+	.	ID="RND-1_FAMILY-161";Tend="1062";Tstart="918";shortTE="F";uid="61c062a6-f583-4431-8e64-e024e91bb87b"
CM022880.1	RepeatMasker	RC/Helitron	14118662	14118835	753	+	.	ID="RND-1_FAMILY-999";Tend="2138";Tstart="1962";shortTE="F";uid="96b9b9a4-c142-49d0-8ee5-233d717e4521"
CM022880.1	RepeatMasker	Unknown	24822934	24823919	7743	+	.	ID="RND-5_FAMILY-3045";Tend="1721";Tstart="744";shortTE="F";uid="4ce03667-37e8-4454-b6e6-64372768a909"
CM022880.1	RepeatMasker	LINE/Dong-R4	15768987	15769634	459	+	.	ID="RND-6_FAMILY-143";Tend="1406";Tstart="759";shortTE="F";uid="5587987e-7c4b-432d-841a-4aa013ab989e"
CM022880.1	RepeatMasker	Unknown	31835764	31836046	1941	+	.	ID="RND-3_FAMILY-254";Tend="1209";Tstart="915";shortTE="F";uid="07ed0a55-8a09-4efb-9371-69ed02f3f34c"
CM022880.1	RepeatMasker	Unknown	13944199	13944380	665	+	.	ID="RND-6_FAMILY-370";Tend="1971";Tstart="1796";shortTE="F";uid="a3946511-f503-4393-8f8d-d6fdc69e352b"
CM022880.1	RepeatMasker	DNA/TcMar-Mariner	21827548	21828270	700	+	.	ID="NMAR-15_HMEL";TEgroup="ctg_7%7CNMAR-15_HMEL%7C1";Tend="459";Tstart="1";shortTE="F";uid="267806ef-ed6e-4888-9013-6ac32e968a81"
CM022880.1	RepeatMasker	Unknown	614015	614440	681	+	.	ID="RND-6_FAMILY-7290";Tend="1249";Tstart="856";shortTE="F";uid="035e5212-f63b-4852-bdd8-0e31d7be0458"
CM022880.1	RepeatMasker	Unknown	8214716	8214833	649	+	.	ID="RND-1_FAMILY-310";Tend="1052";Tstart="935";shortTE="F";uid="63a66bc0-6aeb-49ea-a4bf-b5aa923437fd"
CM022880.1	RepeatMasker	DNA/hAT-Blackjack	16084371	16084484	728	+	.	ID="RND-4_FAMILY-1024";Tend="2557";Tstart="2447";shortTE="F";uid="2f6b0aae-8603-4fc3-bfa4-f42170ebb2c1"
CM022880.1	RepeatMasker	DNA/MULE-MuDR	11373361	11373530	784	+	.	ID="RND-1_FAMILY-161";Tend="1129";Tstart="929";shortTE="F";uid="7f7aa3a1-61df-4e15-9b12-d4e861bbf2a9"
CM022880.1	RepeatMasker	RC/Helitron	17480128	17480353	1966	+	.	ID="RND-6_FAMILY-317";Tend="1155";Tstart="934";shortTE="F";uid="d74d6e9e-2ed5-4edb-83d7-6a99b2a6df1b"
CM022880.1	RepeatMasker	Unknown	19377558	19377703	799	+	.	ID="RND-6_FAMILY-4736";Tend="1116";Tstart="959";shortTE="F";uid="04ee3a4d-8ea7-4165-b953-902a7a818922"
CM022880.1	RepeatMasker	DNA/hAT-Charlie	1327042	1327233	1282	+	.	ID="RND-2_FAMILY-110";Tend="1336";Tstart="1145";shortTE="F";uid="ea4f71f8-d77a-49ce-99a2-65f2a5698a0e"
CM022880.1	RepeatMasker	Unknown	10206729	10206969	1202	+	.	ID="RND-4_FAMILY-176";Tend="1213";Tstart="943";shortTE="F";uid="395e1987-eeaa-4b71-bb37-2e800342e9df"
CM022880.1	RepeatMasker	DNA/TcMar-Tc1	411561	411782	1713	+	.	ID="RND-6_FAMILY-1003";Tend="1248";Tstart="1037";shortTE="F";uid="cc3f997a-e22b-4916-ae4f-d5d3f133e22b"
CM022880.1	RepeatMasker	LINE/RTE-BovB	29922200	29922613	426	+	.	ID="RND-6_FAMILY-4175";Tend="2781";Tstart="2333";shortTE="F";uid="c65e502a-049a-44a8-a916-a450750cae9e"
CM022880.1	RepeatMasker	RC/Helitron	6143147	6143317	554	+	.	ID="RND-2_FAMILY-149";Tend="1713";Tstart="1534";shortTE="F";uid="db19a1ea-155f-4c5b-aa86-3c164038d36b"
CM022880.1	RepeatMasker	SINE/MIR	4215810	4215951	525	+	.	ID="RND-1_FAMILY-44";Tend="1065";Tstart="873";shortTE="F";uid="35356015-5585-4b3f-a314-2a57ec63d12c"
CM022880.1	RepeatMasker	Unknown	19418154	19418521	2007	+	.	ID="RND-2_FAMILY-87";Tend="1316";Tstart="946";shortTE="F";uid="d589887a-9dea-4800-9a89-897d5e815f9e"
CM022880.1	RepeatMasker	SINE/tRNA-RTE	21776953	21777181	1401	+	.	ID="RND-1_FAMILY-48";Tend="1110";Tstart="888";shortTE="F";uid="a3767d52-15be-490e-baac-b80c054f03e8"
CM022880.1	RepeatMasker	Unknown	4529971	4530094	401	+	.	ID="RND-4_FAMILY-1056";Tend="551";Tstart="419";shortTE="F";uid="ebacf3a2-cda9-4d6e-957d-95c4e78d44f5"
CM022880.1	RepeatMasker	Unknown	67623	68117	2441	+	.	ID="RND-1_FAMILY-287";Tend="1427";Tstart="884";shortTE="F";uid="ab3931b9-d46a-49cb-be50-3b29ab23adb4"
CM022880.1	RepeatMasker	DNA/TcMar-Tc1	19872887	19874096	6915	+	.	ID="RND-5_FAMILY-6";Tend="1675";Tstart="442";shortTE="F";uid="e199e3a5-40d8-4211-b15a-697807fac467"
CM022880.1	RepeatMasker	SINE/tRNA-RTE	31062909	31063044	742	+	.	ID="RND-1_FAMILY-65";Tend="1042";Tstart="893";shortTE="F";uid="08d5e5fb-ce7f-47fb-819e-7e10e652e22c"
CM022880.1	RepeatMasker	SINE/MIR	12844265	12844471	964	+	.	ID="RND-1_FAMILY-44";Tend="1173";Tstart="975";shortTE="F";uid="3b7eecfb-3249-4784-ad63-b0f2bfc68082"
CM022880.1	RepeatMasker	Unknown	5755754	5755886	914	+	.	ID="RND-5_FAMILY-73";Tend="898";Tstart="775";shortTE="F";uid="1f51c2d6-9d15-45f4-9883-b58544aadc39"
CM022880.1	RepeatMasker	Unknown	1767672	1767793	739	+	.	ID="RND-1_FAMILY-433";Tend="3067";Tstart="2943";shortTE="F";uid="a8be34ed-5eb4-4ab3-871b-01b6681fb96c"
CM022880.1	RepeatMasker	Unknown	20565610	20565823	1259	+	.	ID="RND-1_FAMILY-49";Tend="1174";Tstart="944";shortTE="F";uid="6cd061bc-5738-4ae2-9948-95dbc4dd363d"
CM022880.1	RepeatMasker	LINE/RTE-BovB	9073179	9073415	1708	+	.	ID="RND-1_FAMILY-75";Tend="1823";Tstart="1590";shortTE="F";uid="860c71a8-9d5d-49d9-beea-861d1a09b62a"
CM022880.1	RepeatMasker	Unknown	25180930	25181495	4387	+	.	ID="RND-6_FAMILY-7358";Tend="996";Tstart="430";shortTE="F";uid="ad8e98a4-001a-488a-a723-e22ef6f514ee"
CM022880.1	RepeatMasker	RC/Helitron	22417151	22417378	1553	+	.	ID="RND-6_FAMILY-6367";Tend="1099";Tstart="852";shortTE="F";uid="b32e3080-aa73-4a44-bcce-2603f45a411a"
CM022880.1	RepeatMasker	Satellite	30489111	30489352	1722	+	.	ID="RND-3_FAMILY-672";Tend="1168";Tstart="931";shortTE="F";uid="1b1de0f3-5d04-47ac-a321-804d4c91428d"
CM022880.1	RepeatMasker	Unknown	218774	218905	895	+	.	ID="RND-1_FAMILY-593";Tend="1232";Tstart="1099";shortTE="F";uid="eb7dcda3-5d45-49e3-b8f6-c4b884d148b7"
CM022880.1	RepeatMasker	Satellite	4911530	4911700	821	+	.	ID="RND-6_FAMILY-46";Tend="1500";Tstart="1331";shortTE="F";uid="21093940-eddd-432d-b0ee-2fcda4365d32"
CM022880.1	RepeatMasker	DNA/hAT-Charlie	29096943	29097437	1827	+	.	ID="RND-5_FAMILY-565";TEgroup="ctg_7%7CRND-5_FAMILY-565%7C3";Tend="1338";Tstart="746";shortTE="F";uid="5d13f4f0-5c23-4253-a349-9d763c254ea7"
CM022880.1	RepeatMasker	DNA/TcMar-Tc1	10118089	10118220	508	+	.	ID="rnd-1_family-360";Tend="982";Tstart="887";shortTE="F";uid="6c3144d4-7352-4505-a57d-1ce00669a100"
CM022880.1	RepeatMasker	RC/Helitron	16156385	16156611	1123	+	.	ID="RND-6_FAMILY-671";Tend="2302";Tstart="2077";shortTE="F";uid="3138c7ab-5829-4e79-b1f8-1a3e38f2117f"
CM022880.1	RepeatMasker	Unknown	8247241	8247424	605	+	.	ID="RND-5_FAMILY-2591";Tend="720";Tstart="528";shortTE="F";uid="b2b0f8dc-a701-47d7-8922-ba3f3aee60d0"
CM022880.1	RepeatMasker	Unknown	6312153	6312289	569	+	.	ID="RND-6_FAMILY-5252";Tend="1037";Tstart="835";shortTE="F";uid="8b5b9e2f-09fc-4377-89d9-614401c7b42b"
CM022880.1	RepeatMasker	Unknown	19143986	19144167	712	+	.	ID="RND-4_FAMILY-30";Tend="1289";Tstart="1132";shortTE="F";uid="805c604b-72af-476a-94df-9432ccbad9fd"
CM022880.1	RepeatMasker	Unknown	11719719	11719854	512	+	.	ID="RND-1_FAMILY-627";Tend="1222";Tstart="1122";shortTE="F";uid="a0342850-b73f-4ca4-83a0-0cbf8e144de0"
CM022880.1	RepeatMasker	DNA	23822745	23822920	537	+	.	ID="RND-5_FAMILY-3669";Tend="1241";Tstart="1047";shortTE="F";uid="bf5a9026-cefa-4880-9dcb-e1970b9b6ded"
CM022880.1	RepeatMasker	Unknown	13271995	13272261	1396	+	.	ID="RND-1_FAMILY-859";Tend="1468";Tstart="1186";shortTE="F";uid="4d2382e9-f2d1-4296-9e8e-3b8d833be46a"
CM022880.1	RepeatMasker	SINE/tRNA-RTE	577468	577782	2452	+	.	ID="RND-1_FAMILY-29";Tend="1130";Tstart="808";shortTE="F";uid="ac8c1f26-6aed-4d09-907e-26675b01de66"
CM022880.1	RepeatMasker	DNA	23361626	23362379	4327	+	.	ID="RND-5_FAMILY-3669";Tend="2433";Tstart="1647";shortTE="F";uid="6b0fadde-3a88-4223-874e-ca32936e0441"
CM022880.1	RepeatMasker	RC/Helitron	21405776	21406048	1349	+	.	ID="RND-6_FAMILY-2083";Tend="1262";Tstart="971";shortTE="F";uid="564ba260-df26-43cd-aab9-2aad67735cf0"
CM022880.1	RepeatMasker	Unknown	26098265	26098721	2642	+	.	ID="RND-1_FAMILY-287";Tend="1385";Tstart="912";shortTE="F";uid="6d4c820d-2146-483c-9c5e-e2f7dcb7d472"
CM022880.1	RepeatMasker	LINE/RTE-BovB	10587578	10587695	530	+	.	ID="RND-4_FAMILY-543";Tend="341";Tstart="220";shortTE="F";uid="1ceaa0a6-6c5d-4933-b3c9-51fd3f906d83"
CM022880.1	RepeatMasker	Satellite	16557219	16557504	2212	+	.	ID="RND-6_FAMILY-46";Tend="1221";Tstart="936";shortTE="F";uid="1fabc99f-27cc-48b1-bc52-ca92a46220a6"
CM022880.1	RepeatMasker	SINE/tRNA-RTE	19204930	19205177	1033	+	.	ID="RND-6_FAMILY-5487";Tend="1836";Tstart="1599";shortTE="F";uid="6c0d389b-8320-4b72-ab14-7da8e87c0b2d"
CM022880.1	RepeatMasker	DNA/hAT-Tip100	11890000	11890489	3620	+	.	ID="RND-1_FAMILY-209";Tend="1366";Tstart="875";shortTE="F";uid="07b1aead-8c59-4095-9281-2fae23e723f3"
CM022880.1	RepeatMasker	SINE/tRNA-RTE	16900745	16900941	1420	+	.	ID="RND-6_FAMILY-1330";Tend="1113";Tstart="917";shortTE="F";uid="20a8fe52-9493-4158-aac1-9c884bc7cec4"
CM022880.1	RepeatMasker	LINE/CR1	16607080	16607309	960	+	.	ID="RND-5_FAMILY-2246";Tend="1245";Tstart="970";shortTE="F";uid="7af46091-2e66-49bf-bfb8-6a2c52ac912f"
CM022880.1	RepeatMasker	DNA/TcMar-Tc1	13974695	13975276	1482	+	.	ID="RND-6_FAMILY-4109";TEgroup="ctg_7%7CRND-6_FAMILY-4109%7C11";Tend="1105";Tstart="746";shortTE="F";uid="19b538d5-75a5-49e6-bb91-9d693f3f4b58"
CM022880.1	RepeatMasker	LINE/I	33393250	33393423	980	+	.	ID="RND-6_FAMILY-288";Tend="1460";Tstart="1286";shortTE="F";uid="d2ca8ffa-4c38-4cf6-ad23-e4ebcf9e614a"
CM022880.1	RepeatMasker	DNA/hAT-Tip100	20828135	20828457	1204	+	.	ID="rnd-5_family-697";Tend="1155";Tstart="804";shortTE="F";uid="77bcf508-3b91-4ec2-a675-3db45413f2c5"
CM022880.1	RepeatMasker	LINE/RTE-BovB	19110343	19110546	1383	+	.	ID="RND-6_FAMILY-380";Tend="1133";Tstart="930";shortTE="F";uid="e98dd414-a20d-4320-b61d-2656b3eadd1e"
CM022880.1	RepeatMasker	RC/Helitron	6438625	6438907	496	+	.	ID="RND-4_FAMILY-269";TEgroup="ctg_7%7CRND-4_FAMILY-269%7C2";Tend="1543";Tstart="1101";shortTE="T";uid="41d3538f-3785-4734-83e8-e50c0811f06c"
CM022880.1	RepeatMasker	Unknown	20063479	20063593	607	+	.	ID="RND-1_FAMILY-325";Tend="1078";Tstart="973";shortTE="F";uid="b08c6b8f-2c87-4f28-b2a1-74cafcd3e082"
CM022880.1	RepeatMasker	DNA/hAT-Blackjack	5892291	5892538	1730	+	.	ID="RND-1_FAMILY-696";Tend="1384";Tstart="1108";shortTE="F";uid="e493e44f-06d2-4dac-af2f-1f4dfe1d148e"
CM022880.1	RepeatMasker	Unknown	8495219	8495389	554	+	.	ID="RND-6_FAMILY-3679";Tend="1774";Tstart="1599";shortTE="F";uid="20a2f1c9-33a8-4f3b-ba9f-284f6d58cdd2"
CM022880.1	RepeatMasker	RC/Helitron	10489668	10489776	826	+	.	ID="RND-6_FAMILY-4124";Tend="1862";Tstart="1752";shortTE="F";uid="0a620646-ff49-4bfa-aba7-08757dbf8d03"
CM022880.1	RepeatMasker	Unknown	22376488	22376632	850	+	.	ID="RND-1_FAMILY-441";Tend="1339";Tstart="1189";shortTE="F";uid="11b96b8d-d5f3-4920-bdcd-fab9ccda980c"
CM022880.1	RepeatMasker	Unknown	23494789	23495047	678	+	.	ID="RND-1_FAMILY-11";Tend="1091";Tstart="790";shortTE="F";uid="cc4d2090-0ed9-4216-82b3-668765cc340c"
CM022880.1	RepeatMasker	Unknown	7294290	7294404	765	+	.	ID="RND-5_FAMILY-2398";Tend="997";Tstart="884";shortTE="F";uid="519d0949-764f-44b9-82ef-13185d47d828"
CM022880.1	RepeatMasker	Unknown	18903162	18903408	1052	+	.	ID="RND-6_FAMILY-7290";Tend="1434";Tstart="1163";shortTE="F";uid="fab64446-61b8-4289-9fa8-f361a10f3847"
CM022880.1	RepeatMasker	Unknown	7480064	7480174	710	+	.	ID="RND-1_FAMILY-156";Tend="1175";Tstart="1064";shortTE="F";uid="ee2bee96-68a0-4ffe-8c42-1a7170699577"
CM022880.1	RepeatMasker	Unknown	7110436	7110605	1090	+	.	ID="RND-6_FAMILY-7290";Tend="1346";Tstart="1171";shortTE="F";uid="c750b9b0-fad7-42ed-ae19-a204117e5f96"
CM022880.1	RepeatMasker	Unknown	18191163	18191306	591	+	.	ID="RND-2_FAMILY-87";Tend="1116";Tstart="940";shortTE="F";uid="a5e83dd4-b243-4ff0-93f5-e680346d823d"
CM022880.1	RepeatMasker	Unknown	8240933	8241110	458	+	.	ID="RND-5_FAMILY-2591";Tend="723";Tstart="528";shortTE="F";uid="a096aad3-e932-4fef-ac2e-fba2be7406bb"
CM022880.1	RepeatMasker	LINE/RTE-BovB	10463223	10463439	1298	+	.	ID="RND-6_FAMILY-380";Tend="1082";Tstart="868";shortTE="F";uid="820bb2f0-c7ee-4d3b-bd05-5d1efdea30e0"
CM022880.1	RepeatMasker	Unknown	21085101	21085448	2251	+	.	ID="RND-2_FAMILY-87";Tend="1311";Tstart="941";shortTE="F";uid="7772deda-604f-49df-8fbc-eda3480e93e1"
CM022880.1	RepeatMasker	RC/Helitron	695783	696050	2038	+	.	ID="RND-6_FAMILY-20544";Tend="1544";Tstart="1262";shortTE="F";uid="7101f300-8ecd-498f-a52b-a2ce88c164e8"
CM022880.1	RepeatMasker	SINE/MIR	24701335	24701440	492	+	.	ID="RND-1_FAMILY-44";Tend="1207";Tstart="1105";shortTE="F";uid="cc79cd02-fe10-425d-979d-4df7a70aa28b"
CM022880.1	RepeatMasker	Unknown	15863851	15864039	636	+	.	ID="RND-6_FAMILY-6755";Tend="1261";Tstart="1081";shortTE="F";uid="373dbfa7-d7c6-4f14-9b00-c0479e1678c8"
CM022880.1	RepeatMasker	Satellite	18461716	18462073	458	+	.	ID="RND-6_FAMILY-577";TEgroup="ctg_7%7CRND-6_FAMILY-577%7C7";Tend="905";Tstart="762";shortTE="F";uid="f428f2aa-bedf-4c7c-a929-dfa357aa7dfa"
CM022880.1	RepeatMasker	DNA/CMC-Chapaev-3	20612051	20612497	2847	+	.	ID="RND-6_FAMILY-2378";Tend="1303";Tstart="834";shortTE="F";uid="9936b3d7-32ab-45c5-9602-06de0875f9f1"
CM022880.1	RepeatMasker	Unknown	33318427	33318830	3300	+	.	ID="RND-1_FAMILY-152";Tend="1387";Tstart="966";shortTE="F";uid="cf30dffa-0d58-4572-8cd5-ad26b178cbac"
CM022880.1	RepeatMasker	LINE/Dong-R4	20448786	20448999	1029	+	.	ID="RND-6_FAMILY-7679";Tend="1108";Tstart="905";shortTE="F";uid="dc7334b3-d1dc-4d40-bcdf-bebfe3896fe2"
CM022880.1	RepeatMasker	Unknown	17882388	17882673	1377	+	.	ID="RND-3_FAMILY-316";Tend="1146";Tstart="844";shortTE="F";uid="a5a75c6f-cca0-4443-868d-a5252f151669"
CM022880.1	RepeatMasker	Unknown	13101627	13101871	2187	+	.	ID="RND-5_FAMILY-2476";Tend="1116";Tstart="872";shortTE="F";uid="1af3a4c0-9603-4987-b3c4-bf5addb6581f"
CM022880.1	RepeatMasker	Unknown	28458067	28458270	1026	+	.	ID="RND-1_FAMILY-741";Tend="882";Tstart="661";shortTE="F";uid="2e1cc480-2d7d-4a54-8985-4669f83ec6bd"
CM022880.1	RepeatMasker	RC/Helitron	17352167	17352670	3113	+	.	ID="RND-6_FAMILY-4124";Tend="1753";Tstart="1226";shortTE="F";uid="5c2deeab-b5b6-4909-9431-40967577d38a"
CM022880.1	RepeatMasker	Unknown	30088646	30088767	451	+	.	ID="RND-4_FAMILY-190";Tend="997";Tstart="881";shortTE="F";uid="8acec17b-0c6d-4edc-9fbc-e6661de3d953"
CM022880.1	RepeatMasker	Unknown	30087105	30087582	2890	+	.	ID="RND-6_FAMILY-7290";Tend="1365";Tstart="897";shortTE="F";uid="fa439a6e-8c7d-4e10-87cb-f56c5cb26ad1"
CM022880.1	RepeatMasker	Unknown	16335039	16335396	2960	+	.	ID="RND-1_FAMILY-115";Tend="1266";Tstart="909";shortTE="F";uid="d58892dd-d5ab-4bb4-80e0-bcc7c6926f97"
CM022880.1	RepeatMasker	Unknown	11838231	11838570	2413	+	.	ID="RND-6_FAMILY-2857";Tend="1308";Tstart="969";shortTE="F";uid="236a0ff5-d101-4dab-bdee-b7d1f5f77e05"
CM022880.1	RepeatMasker	DNA/hAT-Charlie	32100982	32101131	527	+	.	ID="RND-6_FAMILY-2166";Tend="1551";Tstart="1408";shortTE="F";uid="edfd93d5-333f-4be8-a954-24994d6cf8df"
CM022880.1	RepeatMasker	DNA/TcMar-Mariner	12896351	12896564	460	+	.	ID="MARINER-N11_RPR";Tend="854";Tstart="641";shortTE="F";uid="f04c79b5-83cc-4703-80ff-9b031a305608"
CM022880.1	RepeatMasker	Unknown	8241597	8241774	458	+	.	ID="RND-5_FAMILY-2591";Tend="723";Tstart="528";shortTE="F";uid="dbbca296-746b-446f-9448-09a63e778536"
CM022880.1	RepeatMasker	Unknown	4042225	4042857	3058	+	.	ID="RND-1_FAMILY-49";Tend="1642";Tstart="964";shortTE="F";uid="8c8e1a12-36f3-45cd-8f29-1d57c7a901d9"
CM022880.1	RepeatMasker	Unknown	2998788	2999138	1296	+	.	ID="RND-1_FAMILY-251";Tend="507";Tstart="120";shortTE="F";uid="90416d0e-fc17-46e3-b9ea-825b0d51b86d"
CM022880.1	RepeatMasker	LINE/L2	1442892	1443280	2112	+	.	ID="RND-5_FAMILY-857";Tend="1085";Tstart="667";shortTE="F";uid="e9ea6bc8-6569-4cd1-a607-022c9d3c5ea4"
CM022880.1	RepeatMasker	LINE/RTE-BovB	17624920	17625344	1951	+	.	ID="RND-1_FAMILY-30";Tend="1125";Tstart="378";shortTE="F";uid="1abaca7e-cab3-4055-a0ab-857f7fa39476"
CM022880.1	RepeatMasker	Unknown	6370043	6370227	514	+	.	ID="RND-6_FAMILY-1647";Tend="737";Tstart="610";shortTE="F";uid="f264b462-91ff-4a6d-a3a8-0e002106d60a"
CM022880.1	RepeatMasker	Unknown	31899148	31899543	542	+	.	ID="RND-6_FAMILY-682";TEgroup="ctg_7%7CRND-6_FAMILY-682%7C1";Tend="1632";Tstart="1065";shortTE="T";uid="8c29b016-4c92-41db-8d5b-2de6e823ee3e"
CM022880.1	RepeatMasker	Unknown	7639105	7639288	657	+	.	ID="RND-2_FAMILY-22";Tend="1160";Tstart="959";shortTE="F";uid="312f146b-54bf-4385-8ad4-c486c45a2330"
CM022880.1	RepeatMasker	Unknown	14307385	14307697	2253	+	.	ID="RND-1_FAMILY-525";Tend="1131";Tstart="845";shortTE="F";uid="186c18d3-12f6-46bf-b170-5dff2ec07e86"
CM022880.1	RepeatMasker	Unknown	14413206	14413453	500	+	.	ID="RND-4_FAMILY-209";TEgroup="ctg_7%7CRND-4_FAMILY-209%7C5";Tend="1475";Tstart="1343";shortTE="T";uid="096e94ca-48b1-4a25-9d71-ea55adddae5c"
CM022880.1	RepeatMasker	Unknown	4801194	4801358	637	+	.	ID="RND-1_FAMILY-337";Tend="1137";Tstart="913";shortTE="F";uid="d464fbd1-bdbf-4b53-8fe3-03e5bf9db92a"
CM022880.1	RepeatMasker	SINE/tRNA-RTE	20266648	20266900	1401	+	.	ID="RND-4_FAMILY-632";Tend="1065";Tstart="793";shortTE="F";uid="7dc7505b-7cf9-4d12-916b-d3ce421df34b"
CM022880.1	RepeatMasker	Unknown	18712488	18712669	1281	+	.	ID="RND-4_FAMILY-1442";Tend="1161";Tstart="986";shortTE="F";uid="9340e54f-366f-4771-8144-59c1fc810a48"
CM022880.1	RepeatMasker	Unknown	28273158	28273311	1239	+	.	ID="RND-6_FAMILY-7290";Tend="1036";Tstart="882";shortTE="F";uid="fc6b75fc-230a-47c0-bf9b-34dadfd46257"
CM022880.1	RepeatMasker	Unknown	8295255	8295612	2486	+	.	ID="RND-6_FAMILY-3656";Tend="1256";Tstart="923";shortTE="F";uid="2eb0b9ca-94a6-4b41-9ea0-94ae16a5c1fd"
CM022880.1	RepeatMasker	Satellite	23301706	23301833	579	+	.	ID="RND-3_FAMILY-672";Tend="142";Tstart="1";shortTE="F";uid="7679c47b-e830-434b-9ff4-fdfbe7e806d4"
CM022880.1	RepeatMasker	Satellite	26921753	26922058	2064	+	.	ID="RND-6_FAMILY-577";Tend="1010";Tstart="705";shortTE="F";uid="dc0764c1-1c0f-40b7-af51-921155ba559c"
CM022880.1	RepeatMasker	Unknown	26297715	26297971	554	+	.	ID="RND-1_FAMILY-474";Tend="1541";Tstart="1284";shortTE="F";uid="d96b187b-247e-4524-ac7e-407ef3041fd8"
CM022880.1	RepeatMasker	LINE/RTE-BovB	13545610	13545923	2598	+	.	ID="RND-6_FAMILY-4661";Tend="1161";Tstart="848";shortTE="F";uid="6c77d3cf-9834-4b76-816d-fa6afa2be0f3"
CM022880.1	RepeatMasker	Unknown	9872340	9872945	2063	+	.	ID="RND-3_FAMILY-332";Tend="1561";Tstart="924";shortTE="F";uid="284d8593-3b48-4c92-baa6-26ecb3c9f094"
CM022880.1	RepeatMasker	DNA/hAT-Tip100	18823936	18824168	1468	+	.	ID="RND-4_FAMILY-790";Tend="1241";Tstart="1002";shortTE="F";uid="b1201d2c-14e9-4219-858d-496d93580781"
CM022880.1	RepeatMasker	SINE/tRNA-RTE	30906673	30906990	1787	+	.	ID="RND-1_FAMILY-29";Tend="1137";Tstart="808";shortTE="F";uid="308efa7e-0bc7-41b8-8556-0345345c20d1"
CM022880.1	RepeatMasker	DNA/TcMar-Tc1	33653069	33653252	611	+	.	ID="RND-1_FAMILY-19";Tend="1948";Tstart="1738";shortTE="F";uid="7de3cf61-e74d-4986-b64b-e702d7451979"
CM022880.1	RepeatMasker	DNA/TcMar-Tc1	3207246	3207467	406	+	.	ID="RND-6_FAMILY-783";Tend="1022";Tstart="801";shortTE="F";uid="2fa47ad9-a063-45a6-a879-f5cef6f38f1e"
CM022880.1	RepeatMasker	Unknown	21898785	21899078	1868	+	.	ID="RND-4_FAMILY-176";Tend="1239";Tstart="925";shortTE="F";uid="670c235b-0092-4395-88e2-54ba50f7c9a5"
CM022880.1	RepeatMasker	DNA/TcMar-Tc1	33082064	33082306	781	+	.	ID="RND-6_FAMILY-8643";Tend="571";Tstart="373";shortTE="F";uid="730b1e63-0615-4648-bbf4-0b14ab89c7c1"
CM022880.1	RepeatMasker	Unknown	1058815	1059274	2434	+	.	ID="RND-6_FAMILY-4999";Tend="1476";Tstart="997";shortTE="F";uid="c8d61bc5-dd23-49e5-ac9c-801a093e3288"
CM022880.1	RepeatMasker	SINE/tRNA-RTE	21987376	21987507	497	+	.	ID="RND-4_FAMILY-384";Tend="1010";Tstart="890";shortTE="F";uid="84ecdaff-8a71-41a1-9db7-904953bc9c8a"
CM022880.1	RepeatMasker	LINE/R1-LOA	20600615	20600721	538	+	.	ID="RND-1_FAMILY-249";Tend="2963";Tstart="2857";shortTE="F";uid="6b9f560e-7aa6-4861-b0c9-94d5805f8fa6"
CM022880.1	RepeatMasker	RC/Helitron	4248152	4248265	714	+	.	ID="RND-6_FAMILY-4124";Tend="1262";Tstart="1151";shortTE="F";uid="63f0e4cb-6c38-4ec3-9836-7ba35ff1031a"
CM022880.1	RepeatMasker	Unknown	32349229	32349386	1211	+	.	ID="RND-6_FAMILY-8794";Tend="1025";Tstart="872";shortTE="F";uid="edc2740c-6434-4cf0-8df1-a68d0218c055"
CM022880.1	RepeatMasker	SINE/tRNA-RTE	25299022	25299135	641	+	.	ID="RND-1_FAMILY-65";Tend="1132";Tstart="1024";shortTE="F";uid="54af206a-09d8-49ae-813b-53c43bb02ce2"
CM022880.1	RepeatMasker	DNA/hAT-Tip100	23876740	23877444	5727	+	.	ID="RND-6_FAMILY-3329";Tend="1533";Tstart="830";shortTE="F";uid="8f884dc5-a16e-459f-b2ff-63f9055a74ec"
CM022880.1	RepeatMasker	Unknown	12225697	12225936	1076	+	.	ID="RND-5_FAMILY-2473";Tend="1465";Tstart="1194";shortTE="F";uid="00f6e646-8e1c-4cef-8289-612aa4a72f11"
CM022880.1	RepeatMasker	DNA/hAT-Charlie	33580212	33580375	1245	+	.	ID="RND-6_FAMILY-5076";Tend="855";Tstart="699";shortTE="F";uid="6df73b82-ffee-4d35-b819-eed62e6f4332"
CM022880.1	RepeatMasker	LINE/CR1	16688506	16688987	2912	+	.	ID="RND-5_FAMILY-235";Tend="1689";Tstart="1225";shortTE="F";uid="07c32fcf-b6c1-4c43-bd5a-55b2d01111c5"
CM022880.1	RepeatMasker	Unknown	7598057	7598229	1089	+	.	ID="RND-4_FAMILY-560";Tend="1888";Tstart="1713";shortTE="F";uid="9f466ef3-3a9e-4dea-971e-3a8c0aa49af0"
CM022880.1	RepeatMasker	DNA/TcMar-Tc1	32686091	32686983	5005	+	.	ID="RND-5_FAMILY-701";Tend="1758";Tstart="975";shortTE="F";uid="4e2f6f4e-831c-4122-b9b9-89ca93a0b9e2"
CM022880.1	RepeatMasker	Unknown	4901076	4901298	586	+	.	ID="RND-5_FAMILY-1383";Tend="997";Tstart="693";shortTE="F";uid="bb3f33ad-c2f9-4ea7-a9e3-0ba93d64eae9"
CM022880.1	RepeatMasker	Unknown	6480486	6480730	666	+	.	ID="RND-1_FAMILY-90";TEgroup="ctg_7%7CRND-1_FAMILY-90%7C3";Tend="1141";Tstart="749";shortTE="F";uid="0f868c3c-b5a3-45ac-88ad-13a8f96a119a"
CM022880.1	RepeatMasker	Unknown	8998835	8998939	628	+	.	ID="RND-4_FAMILY-70";Tend="950";Tstart="837";shortTE="F";uid="456092d3-8063-49a7-a00f-2b6b59d6a3f3"
CM022880.1	RepeatMasker	DNA/PIF-Spy	16576637	16576855	751	+	.	ID="RND-4_FAMILY-830";Tend="1218";Tstart="998";shortTE="F";uid="9f0ba375-50ca-4477-8ca0-3d049e7eef2b"
CM022880.1	RepeatMasker	Unknown	944472	944892	3229	+	.	ID="RND-6_FAMILY-6836";Tend="1321";Tstart="907";shortTE="F";uid="fd5f59e1-2b30-42c0-8cbc-18a270474239"
CM022880.1	RepeatMasker	LINE/RTE-BovB	10564735	10564911	899	+	.	ID="RND-1_FAMILY-75";Tend="1823";Tstart="1665";shortTE="F";uid="8a774274-e079-4f71-8b37-077589d04d23"
CM022880.1	RepeatMasker	Unknown	3225030	3226451	8104	+	.	ID="RND-6_FAMILY-1126";Tend="1719";Tstart="190";shortTE="F";uid="e05044aa-f91b-45ef-99ce-197c363dad27"
CM022880.1	RepeatMasker	Unknown	29260269	29260721	2950	+	.	ID="RND-5_FAMILY-502";Tend="1417";Tstart="953";shortTE="F";uid="5be20370-dc69-48a4-b973-d212ef94024a"
CM022880.1	RepeatMasker	Unknown	8268950	8269407	2936	+	.	ID="RND-1_FAMILY-49";Tend="1458";Tstart="972";shortTE="F";uid="a8ee9498-fe01-454c-92c3-8340fad12d46"
CM022880.1	RepeatMasker	LTR/Gypsy	18834886	18835081	1309	+	.	ID="RND-5_FAMILY-481";Tend="1561";Tstart="1344";shortTE="F";uid="8409bca5-37a2-4d58-90a3-7546e4d44219"
CM022880.1	RepeatMasker	DNA	7202694	7202912	863	+	.	ID="RND-5_FAMILY-2114";Tend="1935";Tstart="1688";shortTE="F";uid="cf067de4-aa62-4f9f-8d30-493c02f8441e"
CM022880.1	RepeatMasker	LINE/R1	251211	251377	1130	+	.	ID="RND-5_FAMILY-1772";Tend="1462";Tstart="1291";shortTE="F";uid="9c34d875-576f-45b9-883c-c605351b91a1"
CM022880.1	RepeatMasker	DNA/Academ-1	3918171	3918358	1206	+	.	ID="RND-5_FAMILY-8139";Tend="2310";Tstart="2123";shortTE="F";uid="0f4bc0b7-8702-46df-9fb6-1cdc96368f1e"
CM022880.1	RepeatMasker	LINE/Dong-R4	28754020	28755044	1702	+	.	ID="RND-4_FAMILY-43";Tend="1232";Tstart="178";shortTE="F";uid="5d49c22a-e404-4c84-b5d5-9fd93ff4b1f7"
CM022880.1	RepeatMasker	Unknown	31431409	31431823	1226	+	.	ID="RND-4_FAMILY-560";Tend="1804";Tstart="1348";shortTE="F";uid="3369e33f-2676-4bbd-8157-41e253529231"
CM022880.1	RepeatMasker	RC/Helitron	1169505	1170171	4182	+	.	ID="RND-1_FAMILY-31";Tend="1533";Tstart="922";shortTE="F";uid="5ff17b1d-fab5-4f3b-ad3a-8592f383844a"
CM022880.1	RepeatMasker	Unknown	30135053	30135207	874	+	.	ID="RND-6_FAMILY-6836";Tend="1348";Tstart="1206";shortTE="F";uid="8527cbbb-48f9-4a24-b79a-0dd5cb617724"
CM022880.1	RepeatMasker	LINE/R1-LOA	23967076	23968015	6927	+	.	ID="RND-6_FAMILY-180";TEgroup="ctg_7%7CRND-6_FAMILY-180%7C1";Tend="1315";Tstart="475";shortTE="F";uid="b368bd80-ccf1-4766-8bc1-1a03e65afe27"
CM022880.1	RepeatMasker	SINE/tRNA-RTE	7737982	7738205	1556	+	.	ID="RND-1_FAMILY-65";Tend="1121";Tstart="897";shortTE="F";uid="8dd0003f-e9b3-4beb-812d-ec91ec9693f0"
CM022880.1	RepeatMasker	Satellite	23086798	23087016	974	+	.	ID="RND-6_FAMILY-5508";Tend="1584";Tstart="1338";shortTE="F";uid="649a6946-2312-4f16-bf2a-c2c22be903ed"
CM022880.1	RepeatMasker	DNA/hAT-Tip100	15738651	15738854	937	+	.	ID="RND-3_FAMILY-262";Tend="1025";Tstart="829";shortTE="F";uid="2b755678-05ef-460a-91e4-c7d5ac64b45f"
CM022880.1	RepeatMasker	Unknown	823409	823606	977	+	.	ID="RND-6_FAMILY-4999";Tend="1225";Tstart="1003";shortTE="F";uid="fbcad69e-b288-43a5-8fb6-66b23011c2d4"
CM022880.1	RepeatMasker	LINE/RTE-BovB	8977091	8977414	1736	+	.	ID="RND-6_FAMILY-380";Tend="1196";Tstart="860";shortTE="F";uid="c3184314-640d-4c71-8dd2-c7ce46cd2bcd"
CM022880.1	RepeatMasker	Unknown	7909778	7910175	1208	+	.	ID="RND-6_FAMILY-6037";Tend="880";Tstart="458";shortTE="F";uid="d7f3402f-824b-4bdf-9921-c79955a2ceb7"
CM022880.1	RepeatMasker	DNA/TcMar-Mariner	28936613	28937393	5197	+	.	ID="RND-1_FAMILY-346";Tend="1691";Tstart="960";shortTE="F";uid="9b352a43-c660-4956-a894-07ccf9c30f90"
CM022880.1	RepeatMasker	SINE/tRNA-RTE	29197451	29197670	1267	+	.	ID="RND-1_FAMILY-87";Tend="1110";Tstart="892";shortTE="F";uid="8fc15d8d-8775-48d6-9945-beed99af9315"
CM022880.1	RepeatMasker	DNA/TcMar-Tc1	22534984	22535274	774	+	.	ID="RND-5_FAMILY-6";Tend="1355";Tstart="1065";shortTE="F";uid="bf73fb26-1995-446c-a0f0-8584d9c882e4"
CM022880.1	RepeatMasker	DNA/TcMar-Tc1	2099623	2099749	401	+	.	ID="RND-1_FAMILY-360";Tend="375";Tstart="194";shortTE="F";uid="12458c18-68bf-489d-be30-a7f0687c48c0"
CM022880.1	RepeatMasker	Unknown	9032563	9032696	483	+	.	ID="RND-1_FAMILY-39";Tend="1248";Tstart="1103";shortTE="F";uid="93cdd1fa-2cac-4cb5-ba7c-04e67c99a159"
CM022880.1	RepeatMasker	Unknown	7683856	7684136	1779	+	.	ID="RND-5_FAMILY-2328";Tend="1249";Tstart="952";shortTE="F";uid="45e75a93-44b0-4f14-8ba3-3583ee9bc507"
CM022880.1	RepeatMasker	DNA/Kolobok-T2	4214804	4214964	1177	+	.	ID="RND-1_FAMILY-20";Tend="1369";Tstart="1197";shortTE="F";uid="3d943558-af18-4d42-8ecf-8b1f01bc0107"
CM022880.1	RepeatMasker	DNA/TcMar-Mariner	18431434	18431570	1002	+	.	ID="RND-5_FAMILY-240";Tend="1065";Tstart="920";shortTE="F";uid="2c4822a9-0d0c-4841-8899-c347b14a4069"
CM022880.1	RepeatMasker	Unknown	4333053	4333420	2213	+	.	ID="RND-1_FAMILY-49";Tend="1303";Tstart="964";shortTE="F";uid="73bc3c86-4a1e-401f-ac7c-5905a8081b10"
CM022880.1	RepeatMasker	DNA/hAT-Tip100	811438	811766	2306	+	.	ID="RND-5_FAMILY-1423";Tend="1215";Tstart="857";shortTE="F";uid="25073b1e-a503-4095-bf8c-60ca34b911b2"
CM022880.1	RepeatMasker	RC/Helitron	5859060	5859349	1623	+	.	ID="RND-1_FAMILY-50";Tend="1188";Tstart="880";shortTE="F";uid="df7c5ac2-9b14-4d0d-8a12-101f2aec667f"
CM022880.1	RepeatMasker	DNA/hAT-Tip100	20853381	20853530	865	+	.	ID="RND-4_FAMILY-13";Tend="1034";Tstart="862";shortTE="F";uid="0ea67ea7-72f1-47da-8404-78c6c626c4d7"
CM022880.1	RepeatMasker	Unknown	23961199	23961729	2712	+	.	ID="RND-5_FAMILY-650";Tend="1731";Tstart="1198";shortTE="F";uid="206da14b-66c4-486b-a1d8-f847895ad0e2"
CM022880.1	RepeatMasker	SINE/tRNA-RTE	7406899	7407066	779	+	.	ID="RND-4_FAMILY-384";Tend="1114";Tstart="937";shortTE="F";uid="d7608516-aec4-435f-81d9-f4e5ff4dd348"
CM022880.1	RepeatMasker	Unknown	22597904	22598031	565	+	.	ID="HALYOMORPHA_HALYS-4_FAMILY-325";Tend="338";Tstart="209";shortTE="F";uid="f42f244d-9d9a-49c6-ac20-27722860a1ad"
CM022880.1	RepeatMasker	RC/Helitron	178238	178346	548	+	.	ID="RND-5_FAMILY-470";Tend="1677";Tstart="1560";shortTE="F";uid="ef189833-a6f3-452c-941c-513dcac577f2"
CM022880.1	RepeatMasker	Unknown	5811468	5811576	501	+	.	ID="RND-1_FAMILY-279";Tend="1301";Tstart="1180";shortTE="F";uid="e42613a6-3e1c-4716-8324-8061f9d46ca2"
CM022880.1	RepeatMasker	DNA/TcMar-Tc4	14022646	14023031	3071	+	.	ID="RND-1_FAMILY-456";Tend="2297";Tstart="1901";shortTE="F";uid="c593aaaa-27f1-4d15-b380-31f43eba709b"
CM022880.1	RepeatMasker	DNA/hAT-Tip100	7771149	7771679	1324	+	.	ID="RND-5_FAMILY-97";Tend="818";Tstart="342";shortTE="F";uid="32de4110-6d45-4f38-a7d6-d2da87aa7949"
CM022880.1	RepeatMasker	Unknown	543418	543680	2281	+	.	ID="RND-1_FAMILY-325";Tend="2277";Tstart="2015";shortTE="F";uid="fffa656c-29ea-4c3c-b80b-1207da126001"
CM022880.1	RepeatMasker	SINE/tRNA-RTE	7710027	7710304	1530	+	.	ID="RND-1_FAMILY-48";Tend="1188";Tstart="884";shortTE="F";uid="bb5a42a0-3ddb-4ea6-b03b-0327114d0468"
CM022880.1	RepeatMasker	RC/Helitron	1026921	1027089	1254	+	.	ID="RND-6_FAMILY-317";Tend="1155";Tstart="980";shortTE="F";uid="bf5c7878-ae78-4e0a-961c-2b705e35f0e9"
CM022880.1	RepeatMasker	LINE/RTE-BovB	7365672	7365887	1325	+	.	ID="RND-1_FAMILY-75";Tend="1823";Tstart="1630";shortTE="F";uid="8af2ca21-381f-4806-815f-699f9e74377c"
CM022880.1	RepeatMasker	Unknown	14658386	14658589	675	+	.	ID="RND-6_FAMILY-3033";Tend="2059";Tstart="1847";shortTE="F";uid="cba421e9-d871-4696-81e8-088c7df54d8b"
CM022880.1	RepeatMasker	RC/Helitron	16301155	16301295	927	+	.	ID="RND-6_FAMILY-20544";Tend="1519";Tstart="1378";shortTE="F";uid="42354d69-9de1-4680-9498-26f40af95259"
CM022880.1	RepeatMasker	Unknown	18565295	18565423	584	+	.	ID="RND-2_FAMILY-22";Tend="1115";Tstart="984";shortTE="F";uid="5b2d40a7-040f-4bc5-b19c-825cd676d334"
CM022880.1	RepeatMasker	RC/Helitron	9321509	9321671	583	+	.	ID="RND-5_FAMILY-470";Tend="1107";Tstart="937";shortTE="F";uid="69a72ed3-8e32-4743-8bc5-f99bc77ea837"
CM022880.1	RepeatMasker	DNA/TcMar-Tc1	7014710	7015174	2394	+	.	ID="RND-1_FAMILY-698";Tend="1389";Tstart="851";shortTE="F";uid="a9d04880-2699-498d-84f1-c40a8b4ebb34"
CM022880.1	RepeatMasker	Unknown	28587290	28587657	1782	+	.	ID="RND-5_FAMILY-3848";Tend="784";Tstart="402";shortTE="F";uid="684deba7-10a7-4d73-ad39-3f75e04dc057"
CM022880.1	RepeatMasker	LINE/RTE-BovB	22892356	22892669	2049	+	.	ID="RND-6_FAMILY-380";Tend="1197";Tstart="873";shortTE="F";uid="9e8e891b-db1c-4a65-999c-7f6555a3231c"
CM022880.1	RepeatMasker	SINE/tRNA-RTE	9063164	9063359	1190	+	.	ID="RND-6_FAMILY-1330";Tend="1102";Tstart="923";shortTE="F";uid="6335f77e-36f0-420a-becd-14445bc23553"
CM022880.1	RepeatMasker	Unknown	1309847	1309956	578	+	.	ID="RND-6_FAMILY-4736";Tend="1086";Tstart="967";shortTE="F";uid="3e709ecd-19be-44ca-bfe1-474ff37713af"
CM022880.1	RepeatMasker	LINE/Dong-R4	7954121	7954683	669	+	.	ID="RND-4_FAMILY-201";Tend="1201";Tstart="670";shortTE="F";uid="6aa14d6f-f073-4128-ad19-37b4495174f6"
CM022880.1	RepeatMasker	Unknown	1651018	1651140	905	+	.	ID="RND-5_FAMILY-277";Tend="1911";Tstart="1789";shortTE="F";uid="63073948-49da-4b55-899d-c27c72adfade"
CM022880.1	RepeatMasker	DNA/TcMar-Tc1	11399067	11399214	1015	+	.	ID="RND-1_FAMILY-376";Tend="1552";Tstart="1404";shortTE="F";uid="811958f9-62c5-4556-b197-1b2d0aa42ab4"
CM022880.1	RepeatMasker	Unknown	19083378	19083586	970	+	.	ID="RND-1_FAMILY-362";Tend="1535";Tstart="1363";shortTE="F";uid="d69aeac9-e3e8-4632-bd8b-685e2e991a94"
CM022880.1	RepeatMasker	Unknown	4036524	4036906	2672	+	.	ID="RND-1_FAMILY-152";Tend="1386";Tstart="966";shortTE="F";uid="82a82922-f1a9-47d3-9cc7-86f892539b0b"
CM022880.1	RepeatMasker	Unknown	16650008	16650155	674	+	.	ID="RND-2_FAMILY-22";Tend="1139";Tstart="957";shortTE="F";uid="89c779b6-99e5-4292-aa10-7b7be804a040"
CM022880.1	RepeatMasker	DNA/TcMar-Tc1	3789052	3789566	948	+	.	ID="rnd-6_family-6188";Tend="871";Tstart="247";shortTE="F";uid="e209c3d5-12b7-4272-a2d7-4ce0ed53fc4b"
CM022880.1	RepeatMasker	DNA/TcMar-Tc1	23503534	23504400	1213	+	.	ID="RND-5_FAMILY-1382";Tend="1859";Tstart="981";shortTE="F";uid="1e186dca-a9b7-4bda-8e67-1a7b3d184b79"
CM022880.1	RepeatMasker	SINE/5S	10869279	10869523	1152	+	.	ID="RND-5_FAMILY-566";Tend="1175";Tstart="883";shortTE="F";uid="55b751d8-bd6e-49b1-af1b-ebc4d86b4b1c"
CM022880.1	RepeatMasker	SINE/tRNA-RTE	9396016	9396232	1272	+	.	ID="RND-1_FAMILY-65";Tend="1132";Tstart="913";shortTE="F";uid="d65177bf-1999-4484-8325-58e8e9c88998"
CM022880.1	RepeatMasker	LINE/I-Jockey	9463981	9464105	736	+	.	ID="RND-1_FAMILY-230";Tend="1058";Tstart="929";shortTE="F";uid="a33b6293-8e02-4b8e-a1dc-5560ec8bfe1c"
CM022880.1	RepeatMasker	Unknown	30241838	30242393	3779	+	.	ID="RND-6_FAMILY-8561";Tend="740";Tstart="202";shortTE="F";uid="f6f244bb-af30-41b6-a902-c1701ff36e56"
CM022880.1	RepeatMasker	Satellite	8374801	8375095	1707	+	.	ID="RND-6_FAMILY-46";Tend="330";Tstart="1";shortTE="F";uid="657a6fed-4ba0-4635-878f-ed3bef707354"
CM022880.1	RepeatMasker	Unknown	9609365	9609767	1842	+	.	ID="RND-6_FAMILY-85";Tend="983";Tstart="630";shortTE="F";uid="66d8bcea-bf25-4e16-8398-8f20de0556e3"
CM022880.1	RepeatMasker	Unknown	19965041	19965293	2192	+	.	ID="RND-1_FAMILY-206";Tend="314";Tstart="62";shortTE="F";uid="a57d5486-ce45-4e6e-9741-1705fb93e46b"
CM022880.1	RepeatMasker	LINE/Penelope	8110841	8110948	792	+	.	ID="RND-5_FAMILY-5224";Tend="1688";Tstart="1582";shortTE="F";uid="e59a35f6-de6d-4023-adae-51a95240aae3"
CM022880.1	RepeatMasker	Unknown	31007653	31007790	412	+	.	ID="RND-5_FAMILY-782";Tend="1870";Tstart="1734";shortTE="F";uid="0465909e-1625-43d1-956e-f91f680962b8"
CM022880.1	RepeatMasker	LINE/I	18159834	18159936	769	+	.	ID="RND-5_FAMILY-991";Tend="1260";Tstart="1158";shortTE="F";uid="85a63768-dcb1-4601-bb46-950348c733ff"
CM022880.1	RepeatMasker	LINE/CR1	3420797	3421187	2145	+	.	ID="RND-1_FAMILY-869";Tend="2433";Tstart="2048";shortTE="F";uid="08282902-eb9e-4547-9622-ee181de3984a"
CM022880.1	RepeatMasker	LINE/RTE-BovB	10598770	10598941	1109	+	.	ID="RND-1_FAMILY-75";Tend="1823";Tstart="1654";shortTE="F";uid="d35da3c6-d8b1-4518-a542-44b51da52d09"
CM022880.1	RepeatMasker	Unknown	3881764	3881949	717	+	.	ID="RND-6_FAMILY-8384";Tend="1353";Tstart="1133";shortTE="F";uid="290e9166-9fa7-4e38-a425-ec99a1e789b8"
CM022880.1	RepeatMasker	DNA/PIF-Harbinger	5944625	5944743	880	+	.	ID="RND-1_FAMILY-229";Tend="1005";Tstart="883";shortTE="F";uid="92d2bbed-8e47-4dd2-8ba9-32848330f32c"
CM022880.1	RepeatMasker	Unknown	17305160	17305625	1541	+	.	ID="RND-5_FAMILY-1067";TEgroup="ctg_7%7CRND-5_FAMILY-1067%7C1";Tend="1180";Tstart="802";shortTE="F";uid="1ec7b3e9-952f-4f3b-94a5-07e251f20deb"
CM022880.1	RepeatMasker	DNA/TcMar-Tc1	2855638	2855918	2025	+	.	ID="RND-1_FAMILY-455";Tend="1677";Tstart="1380";shortTE="F";uid="2190e716-1fd1-48f4-9ce9-40518d74a2a2"
CM022880.1	RepeatMasker	Unknown	27528962	27529267	2336	+	.	ID="RND-1_FAMILY-599";Tend="1094";Tstart="782";shortTE="F";uid="347c57a8-5821-49bb-b11c-36f43cc38dcc"
CM022880.1	RepeatMasker	Unknown	8468859	8469020	533	+	.	ID="RND-6_FAMILY-6755";Tend="1294";Tstart="1133";shortTE="F";uid="270beab5-9f39-41d3-aa5d-bd34ad458b48"
CM022880.1	RepeatMasker	Satellite	4491277	4491456	486	+	.	ID="RND-6_FAMILY-46";Tend="1524";Tstart="1331";shortTE="F";uid="3c43f603-7d55-4e7c-b946-98e04a7e802f"
CM022880.1	RepeatMasker	Unknown	15239295	15239402	514	+	.	ID="RND-1_FAMILY-28";Tend="727";Tstart="645";shortTE="F";uid="86d61ae2-cfbc-4301-827b-0a6e61216870"
CM022880.1	RepeatMasker	RC/Helitron	7701543	7701687	664	+	.	ID="RND-6_FAMILY-2083";Tend="1149";Tstart="1011";shortTE="F";uid="e6583ef6-897a-4508-8156-0ee610f9d5d7"
CM022880.1	RepeatMasker	RC/Helitron	4306904	4307126	1805	+	.	ID="RND-3_FAMILY-589";Tend="1221";Tstart="999";shortTE="F";uid="3b8ef4a1-aca7-4053-b03f-90669494fdae"
CM022880.1	RepeatMasker	Unknown	15190444	15190576	511	+	.	ID="RND-6_FAMILY-370";Tend="1958";Tstart="1822";shortTE="F";uid="db9e36d7-8796-4034-b441-c6e512a0b1d2"
CM022880.1	RepeatMasker	Unknown	17286926	17287908	2080	+	.	ID="RND-6_FAMILY-503";TEgroup="ctg_7%7CRND-6_FAMILY-503%7C3";Tend="1784";Tstart="964";shortTE="F";uid="93017c45-5967-4717-b16c-250dc777a8ba"
CM022880.1	RepeatMasker	Unknown	21508617	21509054	1459	+	.	ID="RND-6_FAMILY-154";Tend="1468";Tstart="924";shortTE="F";uid="2c819b30-13b2-4b40-ab7c-952bd32bdd4a"
CM022880.1	RepeatMasker	DNA/TcMar-Fot1	17208329	17208878	3920	+	.	ID="RND-5_FAMILY-1898";Tend="1708";Tstart="1150";shortTE="F";uid="a48ef4a0-8213-40f7-acb1-274ec63a172d"
CM022880.1	RepeatMasker	RC/Helitron	19421826	19422363	1390	+	.	ID="RND-5_FAMILY-848";Tend="1521";Tstart="904";shortTE="F";uid="9aa44262-b421-4c16-806d-32c5a56b1ff4"
CM022880.1	RepeatMasker	Unknown	33535312	33535416	905	+	.	ID="RND-1_FAMILY-472";Tend="1033";Tstart="929";shortTE="F";uid="0f190d87-da76-4ee8-89b9-b0b415c1b31a"
CM022880.1	RepeatMasker	Unknown	32573982	32574291	2624	+	.	ID="RND-1_FAMILY-474";Tend="2319";Tstart="2012";shortTE="F";uid="5002054b-8810-4149-9b76-5444a0e48ca0"
CM022880.1	RepeatMasker	LINE/L2	10110595	10110831	1287	+	.	ID="RND-5_FAMILY-1485";Tend="781";Tstart="557";shortTE="F";uid="18d32ad4-bdd4-4795-a8aa-cff1976c08f8"
CM022880.1	RepeatMasker	Satellite	4359326	4359463	928	+	.	ID="RND-6_FAMILY-46";Tend="1389";Tstart="1254";shortTE="F";uid="6a98384c-5335-4650-993f-6d287e4715ec"
CM022880.1	RepeatMasker	DNA/TcMar-Tc1	2064541	2064680	1167	+	.	ID="RND-1_FAMILY-873";Tend="2499";Tstart="2360";shortTE="F";uid="a75e062b-6ea5-4466-bbe2-de76f0cb542b"
CM022880.1	RepeatMasker	Unknown	19833473	19833621	655	+	.	ID="RND-1_FAMILY-611";Tend="1626";Tstart="1474";shortTE="F";uid="ba489de5-ab63-481d-930b-7f9242063338"
CM022880.1	RepeatMasker	Unknown	1380191	1380460	2211	+	.	ID="RND-1_FAMILY-598";Tend="1161";Tstart="879";shortTE="F";uid="566a1624-d0e2-4350-a5ec-7f61642625d8"
CM022880.1	RepeatMasker	Unknown	27140535	27140678	439	+	.	ID="RND-6_FAMILY-158";Tend="2690";Tstart="2527";shortTE="F";uid="9f19ad07-51c2-4c88-aea5-072ed51436fd"
CM022880.1	RepeatMasker	DNA/TcMar-Tc1	20332136	20332290	979	+	.	ID="RND-6_FAMILY-1542";Tend="2339";Tstart="2204";shortTE="F";uid="b7523d20-7f8c-4317-b7ec-e9a987a6bf3b"
CM022880.1	RepeatMasker	Unknown	3400678	3400778	410	+	.	ID="RND-4_FAMILY-1056";Tend="552";Tstart="443";shortTE="F";uid="0c90e048-3a17-400b-85e0-3137df7851c2"
CM022880.1	RepeatMasker	LTR	1464164	1464514	2758	+	.	ID="RND-6_FAMILY-934";Tend="2665";Tstart="2311";shortTE="F";uid="a158f8b1-a4aa-4230-8bd3-c3838fd06381"
CM022880.1	RepeatMasker	SINE/tRNA-RTE	4720000	4720323	2595	+	.	ID="RND-1_FAMILY-29";Tend="1127";Tstart="805";shortTE="F";uid="b84fd512-30f0-4e48-a02e-4da8f1a7bbad"
CM022880.1	RepeatMasker	Unknown	9648441	9648840	2279	+	.	ID="RND-5_FAMILY-3189";Tend="3137";Tstart="2676";shortTE="F";uid="0c59fd20-d973-425a-96be-9508fc1ef849"
CM022880.1	RepeatMasker	DNA/hAT?	25026578	25026949	2516	+	.	ID="RND-1_FAMILY-676";Tend="1345";Tstart="955";shortTE="F";uid="51d6151b-079d-4068-9f39-3b31f199fabc"
CM022880.1	RepeatMasker	SINE/tRNA-RTE	22742100	22742284	662	+	.	ID="RND-6_FAMILY-1330";Tend="1120";Tstart="935";shortTE="F";uid="c38a9c6f-bedd-4109-b0e8-d16c89f1eea7"
CM022880.1	RepeatMasker	Unknown	15901820	15902269	1631	+	.	ID="RND-6_FAMILY-3992";Tend="1539";Tstart="1065";shortTE="F";uid="916ffa43-cbc2-406d-a37e-078544c9b786"
CM022880.1	RepeatMasker	SINE/tRNA-RTE	15850943	15851108	828	+	.	ID="RND-1_FAMILY-48";Tend="1180";Tstart="1003";shortTE="F";uid="7b1bf8f8-bf50-4da7-9c86-897fdf756336"
CM022880.1	RepeatMasker	Unknown	3344906	3345333	2922	+	.	ID="RND-6_FAMILY-2392";Tend="522";Tstart="139";shortTE="F";uid="ca5dbe81-b74e-43f2-8070-c93c22e77129"
CM022880.1	RepeatMasker	RC/Helitron	18928897	18929153	2123	+	.	ID="RND-1_FAMILY-285";Tend="1086";Tstart="830";shortTE="F";uid="37dc8516-1c03-4081-ba38-bf4fe0a0fa8a"
CM022880.1	RepeatMasker	SINE/tRNA-RTE	11525414	11525626	1169	+	.	ID="RND-1_FAMILY-65";Tend="1130";Tstart="908";shortTE="F";uid="d3a7c2d6-fab3-425b-aa92-b2c9963fce36"
CM022880.1	RepeatMasker	LINE/RTE-BovB	2184000	2184110	518	+	.	ID="RND-6_FAMILY-4119";Tend="1431";Tstart="1306";shortTE="F";uid="44370c3b-05c7-4458-87ac-44c79b2dd792"
CM022880.1	RepeatMasker	Unknown	15121926	15122155	483	+	.	ID="RND-6_FAMILY-370";Tend="2006";Tstart="1813";shortTE="F";uid="5ba56620-704f-4728-a06a-a08fc4d35096"
CM022880.1	RepeatMasker	Unknown	22262861	22263146	1586	+	.	ID="RND-1_FAMILY-49";Tend="1244";Tstart="966";shortTE="F";uid="daef7477-862d-4541-8119-e739a73393c8"
CM022880.1	RepeatMasker	LINE/R1-LOA	14678518	14678624	624	+	.	ID="RND-1_FAMILY-938";Tend="714";Tstart="608";shortTE="F";uid="ec4000f3-f376-4f43-8851-0e5d06d53d1e"
CM022880.1	RepeatMasker	Unknown	33330132	33330322	1511	+	.	ID="RND-5_FAMILY-34";Tend="1122";Tstart="932";shortTE="F";uid="618e9b8a-f214-4225-9ee2-b9df7426b532"
CM022880.1	RepeatMasker	RC/Helitron	1791336	1791472	1088	+	.	ID="RND-1_FAMILY-314";Tend="1142";Tstart="1006";shortTE="F";uid="a0069ea2-7bb3-4289-861b-f3defb28f197"
CM022880.1	RepeatMasker	Unknown	15877859	15878332	1465	+	.	ID="RND-1_FAMILY-11";Tend="1356";Tstart="870";shortTE="F";uid="3f27ded0-0564-455d-9404-741f7ae448e2"
CM022880.1	RepeatMasker	RC/Helitron	1761129	1761260	979	+	.	ID="RND-6_FAMILY-12178";Tend="1506";Tstart="1371";shortTE="F";uid="176f5458-1cac-4574-aa8b-35ebd380b5ea"
CM022880.1	RepeatMasker	Satellite	22712479	22712765	2109	+	.	ID="RND-6_FAMILY-46";Tend="1489";Tstart="1205";shortTE="F";uid="0bbd9313-9377-4f40-8c47-3dcbd774e78b"
CM022880.1	RepeatMasker	Satellite	22396367	22396583	993	+	.	ID="RND-6_FAMILY-46";Tend="1486";Tstart="1235";shortTE="F";uid="3f040446-e3fa-49e8-8309-4c7de6a45bd9"
CM022880.1	RepeatMasker	Satellite	8713972	8714233	1858	+	.	ID="RND-6_FAMILY-46";Tend="1489";Tstart="1232";shortTE="F";uid="28943947-47b0-41cb-acdb-a55f8df7ffed"
CM022880.1	RepeatMasker	Unknown	4292055	4292376	2304	+	.	ID="RND-5_FAMILY-3189";Tend="3053";Tstart="2714";shortTE="F";uid="2dca37e9-4b90-4b80-ac1b-b6dd708f5058"
CM022880.1	RepeatMasker	RC/Helitron	30406697	30407249	1273	+	.	ID="RND-6_FAMILY-8344";TEgroup="ctg_7%7CRND-6_FAMILY-8344%7C7";Tend="1236";Tstart="558";shortTE="F";uid="103e481c-24a5-4104-97dd-a5259a2e03c3"
CM022880.1	RepeatMasker	RC/Helitron	22921672	22922473	6183	+	.	ID="RND-3_FAMILY-589";Tend="1775";Tstart="963";shortTE="F";uid="4144ade0-6a4a-41c9-bfb0-3084a0a4813b"
CM022880.1	RepeatMasker	RC/Helitron	272995	273117	701	+	.	ID="RND-1_FAMILY-204";Tend="2674";Tstart="2555";shortTE="F";uid="d37c7195-06a1-47b5-9422-ae608aa64775"
CM022880.1	RepeatMasker	DNA/TcMar-Tc1	20390246	20390860	1504	+	.	ID="RND-5_FAMILY-1880";Tend="1493";Tstart="922";shortTE="F";uid="af0829cf-eaee-4f52-94e6-6822a26a5d2b"
CM022880.1	RepeatMasker	Unknown	26721798	26722009	1066	+	.	ID="RND-6_FAMILY-5252";Tend="1036";Tstart="822";shortTE="F";uid="85388b89-b2d6-4b11-ad26-14779fb08b75"
CM022880.1	RepeatMasker	DNA	17230637	17231009	1382	+	.	ID="RND-4_FAMILY-966";Tend="2616";Tstart="2261";shortTE="F";uid="a0b8840c-b995-4427-bded-5c168c8bbbc3"
CM022880.1	RepeatMasker	RC/Helitron	23253507	23253875	2763	+	.	ID="RND-1_FAMILY-717";Tend="1787";Tstart="1419";shortTE="F";uid="886fda31-cca5-4e5e-880f-26a6c7f34eff"
CM022880.1	RepeatMasker	Unknown	10786218	10786671	3358	+	.	ID="RND-4_FAMILY-132";Tend="1518";Tstart="1069";shortTE="F";uid="954dcd71-8235-46ea-9f8f-86090a066f83"
CM022880.1	RepeatMasker	SINE/tRNA-RTE	231841	232091	1667	+	.	ID="RND-6_FAMILY-11569";Tend="1173";Tstart="926";shortTE="F";uid="cf588884-0ede-45d5-863e-059187929670"
CM022880.1	RepeatMasker	LINE/RTE-BovB	26165661	26165921	1647	+	.	ID="RND-1_FAMILY-30";Tend="1080";Tstart="794";shortTE="F";uid="e8c23867-4c89-4065-bc00-b9e46ea710c5"
CM022880.1	RepeatMasker	Unknown	11160988	11161173	687	+	.	ID="RND-6_FAMILY-9040";Tend="1307";Tstart="1106";shortTE="F";uid="619bf1e3-07a2-4dbf-9ff0-960ef1ae0d9d"
CM022880.1	RepeatMasker	Unknown	18590942	18591073	605	+	.	ID="RND-1_FAMILY-49";Tend="1084";Tstart="986";shortTE="F";uid="84a5695c-e5c6-4c8c-946a-8572c71f409d"
CM022880.1	RepeatMasker	DNA/CMC-Chapaev-3	13955569	13955878	1522	+	.	ID="RND-1_FAMILY-68";Tend="1214";Tstart="912";shortTE="F";uid="a5537fa0-a72d-48de-9e88-ec5275318099"
CM022880.1	RepeatMasker	SINE/tRNA-RTE	22695796	22695988	1144	+	.	ID="RND-6_FAMILY-1330";Tend="1096";Tstart="911";shortTE="F";uid="a0112e18-1ccf-4cbf-a59a-29edad29f811"
CM022880.1	RepeatMasker	Unknown	33079780	33079999	1616	+	.	ID="RND-4_FAMILY-859";Tend="1151";Tstart="939";shortTE="F";uid="ca00fd9f-4bf2-4a62-9808-b4e145f2a14a"
CM022880.1	RepeatMasker	Unknown	17164031	17164292	1084	+	.	ID="RND-2_FAMILY-87";Tend="1236";Tstart="943";shortTE="F";uid="36880a86-8521-4f64-822e-0878faf52ef0"
CM022880.1	RepeatMasker	Unknown	20524513	20524667	609	+	.	ID="RND-6_FAMILY-11688";Tend="1289";Tstart="1139";shortTE="F";uid="05e136e4-3c22-4769-beee-c100e5e93408"
CM022880.1	RepeatMasker	LINE/I	13816995	13817096	642	+	.	ID="RND-5_FAMILY-438";Tend="1347";Tstart="1246";shortTE="F";uid="edfc1ab4-c0c1-4a22-928f-80f1892130cf"
CM022880.1	RepeatMasker	Unknown	10462522	10462687	559	+	.	ID="RND-5_FAMILY-2732";Tend="1400";Tstart="1250";shortTE="F";uid="38b445dc-9c4b-4d58-85d0-3f7ee7176d8f"
CM022880.1	RepeatMasker	LINE/Penelope	26212018	26212139	513	+	.	ID="RND-6_FAMILY-3156";Tend="1069";Tstart="946";shortTE="F";uid="3fd7edc0-d54e-4e28-a1ab-f831e38db355"
CM022880.1	RepeatMasker	LINE/I-Jockey	8391169	8391785	3892	+	.	ID="RND-1_FAMILY-230";Tend="1427";Tstart="857";shortTE="F";uid="32bb7304-efe5-4883-a245-04692ee9df20"
CM022880.1	RepeatMasker	LINE/RTE-BovB	4050454	4051291	5022	+	.	ID="RND-1_FAMILY-75";Tend="1821";Tstart="984";shortTE="F";uid="dd47143f-da59-4f86-b3c2-aa1cdfd02ecb"
CM022880.1	RepeatMasker	SINE/tRNA-RTE	19329965	19330118	967	+	.	ID="RND-6_FAMILY-11569";Tend="1114";Tstart="955";shortTE="F";uid="87a6ef2d-be86-44d5-aebb-2018de9c0eac"
CM022880.1	RepeatMasker	SINE/tRNA-RTE	25652801	25653095	1417	+	.	ID="RND-1_FAMILY-48";Tend="1189";Tstart="887";shortTE="F";uid="89e236c6-dc5c-4f96-8491-8f6d7f9d8e66"
CM022880.1	RepeatMasker	Unknown	8361678	8361911	513	+	.	ID="RND-4_FAMILY-560";Tend="1199";Tstart="1004";shortTE="F";uid="e413d28b-d793-4f05-b06b-589470168162"
CM022880.1	RepeatMasker	LINE/I-Jockey	2770359	2770518	1132	+	.	ID="RND-6_FAMILY-2441";Tend="1036";Tstart="876";shortTE="F";uid="a2aa3e5d-c254-4656-87d5-1d22489feea9"
CM022880.1	RepeatMasker	LINE/R1	33094926	33095110	574	+	.	ID="RND-6_FAMILY-949";Tend="1195";Tstart="1011";shortTE="F";uid="8b2ceeb9-2f5c-4825-9745-a282131840f4"
CM022880.1	RepeatMasker	RC/Helitron	33051246	33051406	1310	+	.	ID="RND-1_FAMILY-35";Tend="1570";Tstart="1406";shortTE="F";uid="910359b5-b116-465a-b02c-3a0683b5ce7e"
CM022880.1	RepeatMasker	LINE/I	20717511	20717934	1515	+	.	ID="RND-6_FAMILY-179";Tend="1237";Tstart="713";shortTE="F";uid="b2208d96-e147-4c31-a1f1-fa58732a027d"
CM022880.1	RepeatMasker	Satellite	26754737	26755218	1891	+	.	ID="RND-6_FAMILY-46";Tend="1489";Tstart="754";shortTE="F";uid="e90520f1-1390-458d-9a6b-08e719e83700"
CM022880.1	RepeatMasker	SINE/5S	4342960	4343216	2250	+	.	ID="RND-6_FAMILY-1021";Tend="1200";Tstart="944";shortTE="F";uid="8b9db760-7c2e-4646-9049-bd850c72629b"
CM022880.1	RepeatMasker	Unknown	18339105	18339368	646	+	.	ID="RND-6_FAMILY-7290";Tend="1401";Tstart="1056";shortTE="F";uid="0d72a934-5099-4d14-9824-4cdf75955250"
CM022880.1	RepeatMasker	Satellite	17167809	17168062	1873	+	.	ID="RND-5_FAMILY-399";Tend="1218";Tstart="948";shortTE="F";uid="8cf624b0-e739-4099-abec-b53e255da403"
CM022880.1	RepeatMasker	RC/Helitron	13911953	13912226	1765	+	.	ID="RND-1_FAMILY-496";Tend="1227";Tstart="932";shortTE="F";uid="9f585d67-f03e-4ba8-ba90-65ad785de036"
CM022880.1	RepeatMasker	DNA/Academ-1	7912898	7914558	426	+	.	ID="RND-5_FAMILY-208";TEgroup="ctg_7%7CRND-5_FAMILY-208%7C2";Tend="2539";Tstart="406";shortTE="T";uid="af6b77ad-d9a5-40b7-9b41-9e1fbc87d28f"
CM022880.1	RepeatMasker	Unknown	25094070	25094193	417	+	.	ID="RND-6_FAMILY-232";Tend="2505";Tstart="2376";shortTE="F";uid="e3e02320-fcee-46eb-a8cb-b2f9d695a195"
CM022880.1	RepeatMasker	Unknown	20465275	20465683	2732	+	.	ID="RND-5_FAMILY-502";Tend="1357";Tstart="951";shortTE="F";uid="4fb36431-7262-4f85-9cdf-b8770252f84e"
CM022880.1	RepeatMasker	DNA/TcMar-Tc1	19361439	19362353	5071	+	.	ID="RND-1_FAMILY-961";Tend="1763";Tstart="876";shortTE="F";uid="b23c0c0b-cdf6-4243-a283-ba72d2e2eb40"
CM022880.1	RepeatMasker	Unknown	12054212	12054492	1378	+	.	ID="RND-4_FAMILY-30";Tend="1250";Tstart="957";shortTE="F";uid="50ff8cc1-4985-4feb-9047-fff0ed222681"
CM022880.1	RepeatMasker	RC/Helitron	8147604	8148126	3137	+	.	ID="RND-6_FAMILY-7275";Tend="1632";Tstart="1061";shortTE="F";uid="9664474c-3a29-43e6-940e-74feea4ce0d6"
CM022880.1	RepeatMasker	DNA/hAT-Tip100	4601055	4601602	3298	+	.	ID="RND-5_FAMILY-649";Tend="1137";Tstart="578";shortTE="F";uid="449242af-33d2-414e-9e0e-bdf63a5ad517"
CM022880.1	RepeatMasker	Unknown	15855024	15855225	570	+	.	ID="RND-5_FAMILY-16";Tend="1575";Tstart="1422";shortTE="F";uid="b5367cbd-245e-4d90-aa8b-74cf9baf80ff"
CM022880.1	RepeatMasker	DNA/hAT-Tip100	8804251	8804376	791	+	.	ID="RND-1_FAMILY-209";Tend="1334";Tstart="1222";shortTE="F";uid="86eaba31-87fd-44ee-ac03-75ec0d0a8681"
CM022880.1	RepeatMasker	LINE/RTE-BovB	26389150	26389686	3777	+	.	ID="RND-1_FAMILY-75";Tend="1823";Tstart="1293";shortTE="F";uid="e01e1867-38cc-46cd-9bdf-7a8ca109a166"
CM022880.1	RepeatMasker	Unknown	10182977	10183095	466	+	.	ID="RND-6_FAMILY-11688";Tend="1199";Tstart="1080";shortTE="F";uid="8092d0a7-057e-4da8-88cc-3c704fc68af7"
CM022880.1	RepeatMasker	SINE/tRNA-RTE	18877329	18877569	1666	+	.	ID="RND-1_FAMILY-65";Tend="1129";Tstart="889";shortTE="F";uid="bd304af8-9d1b-4a04-b7ab-786dec61bb61"
CM022880.1	RepeatMasker	Unknown	28461016	28461169	573	+	.	ID="RND-6_FAMILY-9040";Tend="1133";Tstart="978";shortTE="F";uid="01098ccb-f018-42f8-afc7-7fd49df4e227"
CM022880.1	RepeatMasker	Unknown	7434134	7434311	799	+	.	ID="RND-6_FAMILY-9040";Tend="1299";Tstart="1099";shortTE="F";uid="a7073c82-8418-4dc6-b234-9d91d61bbfc2"
CM022880.1	RepeatMasker	DNA/hAT	21069892	21070499	5130	+	.	ID="RND-1_FAMILY-436";Tend="1639";Tstart="1030";shortTE="F";uid="03b6c484-4402-4aff-9329-281a567f7bae"
CM022880.1	RepeatMasker	Unknown	4095348	4095497	424	+	.	ID="RND-6_FAMILY-232";Tend="2846";Tstart="2720";shortTE="F";uid="7c1569ca-0a85-4cfc-81b8-6e4d90ccaf94"
CM022880.1	RepeatMasker	SINE/5S	1932925	1933208	2167	+	.	ID="RND-6_FAMILY-4694";Tend="1169";Tstart="875";shortTE="F";uid="ea46bf95-e99f-40c9-bfba-79ff301512a4"
CM022880.1	RepeatMasker	Unknown	30071061	30071185	682	+	.	ID="RND-5_FAMILY-562";Tend="822";Tstart="706";shortTE="F";uid="60b610d3-53bc-4080-afc0-7748ee4d38d6"
CM022880.1	RepeatMasker	Unknown	32962996	32963367	2465	+	.	ID="RND-5_FAMILY-806";Tend="1275";Tstart="913";shortTE="F";uid="ea9b782b-0db5-4559-8e4a-7fa43ae61913"
CM022880.1	RepeatMasker	SINE/tRNA-RTE	16080113	16080218	766	+	.	ID="RND-1_FAMILY-65";Tend="1034";Tstart="929";shortTE="F";uid="9b9a5cef-b673-410e-a955-6c459723c41c"
CM022880.1	RepeatMasker	Unknown	736276	736479	1464	+	.	ID="RND-6_FAMILY-7290";Tend="1442";Tstart="1247";shortTE="F";uid="508ab8da-2924-4578-8aef-caa8a5627ce7"
CM022880.1	RepeatMasker	Unknown	7340711	7340934	492	+	.	ID="RND-6_FAMILY-370";Tend="2007";Tstart="1803";shortTE="F";uid="d6ff6dd0-fae0-4b75-9b21-2a948b6ff334"
CM022880.1	RepeatMasker	Unknown	23453376	23453506	439	+	.	ID="RND-2_FAMILY-87";Tend="1073";Tstart="949";shortTE="F";uid="b6f2294e-7d3d-4148-b0d3-adeb4015fc6d"
CM022880.1	RepeatMasker	Unknown	25475747	25475907	467	+	.	ID="RND-6_FAMILY-1647";Tend="690";Tstart="527";shortTE="F";uid="51f149a4-e0d5-4c63-9abd-3a02c1f9af79"
CM022880.1	RepeatMasker	Unknown	442164	442304	638	+	.	ID="RND-6_FAMILY-6615";Tend="1070";Tstart="908";shortTE="F";uid="fd43e389-ac6a-4f95-9ad4-19d7516851c8"
CM022880.1	RepeatMasker	Unknown	19303048	19303594	2126	+	.	ID="RND-6_FAMILY-1317";Tend="1413";Tstart="887";shortTE="F";uid="c2bf513d-b1d7-4dc7-a29f-0b20d60b8bc6"
CM022880.1	RepeatMasker	RC/Helitron	19051108	19051476	2015	+	.	ID="RND-4_FAMILY-2756";Tend="1363";Tstart="921";shortTE="F";uid="d60457ca-c5ac-4597-a9f8-4f03968cb9b2"
CM022880.1	RepeatMasker	Satellite	23623510	23623745	1304	+	.	ID="RND-6_FAMILY-46";Tend="1495";Tstart="1232";shortTE="F";uid="fc094d82-5707-4713-9568-ee523b605d51"
CM022880.1	RepeatMasker	Unknown	31301107	31301810	5719	+	.	ID="RND-1_FAMILY-121";Tend="1632";Tstart="937";shortTE="F";uid="3312bab8-09bf-4b5a-b279-d27ffc090eb0"
CM022880.1	RepeatMasker	Unknown	14196687	14196904	1322	+	.	ID="RND-1_FAMILY-903";Tend="1143";Tstart="942";shortTE="F";uid="60a1dc47-d9b4-4305-bb5c-becd092ea10f"
CM022880.1	RepeatMasker	Unknown	2782819	2783054	1205	+	.	ID="RND-6_FAMILY-1633";Tend="765";Tstart="531";shortTE="F";uid="905f1f47-99a8-4691-86f9-5e75c1f42a07"
CM022880.1	RepeatMasker	Unknown	20000040	20000238	957	+	.	ID="RND-4_FAMILY-176";Tend="1157";Tstart="958";shortTE="F";uid="2ba4b9c6-bfa0-4883-9a1a-ada3a894b3bb"
CM022880.1	RepeatMasker	Satellite	9604703	9604806	673	+	.	ID="RND-3_FAMILY-672";Tend="1018";Tstart="915";shortTE="F";uid="14a8d9c0-b480-4eda-ab6d-9dd820440873"
CM022880.1	RepeatMasker	Unknown	14737825	14738091	1515	+	.	ID="RND-6_FAMILY-6954";Tend="1189";Tstart="943";shortTE="F";uid="53dc2360-fe31-4228-a4ef-6377d300b010"
CM022880.1	RepeatMasker	DNA/TcMar-Tc1	16521814	16521995	452	+	.	ID="RND-1_FAMILY-640";Tend="1538";Tstart="1336";shortTE="F";uid="b6084b57-cb99-41ad-bc97-a6ab447d8d79"
CM022880.1	RepeatMasker	RC/Helitron	10589300	10589829	2494	+	.	ID="RND-1_FAMILY-8";Tend="1387";Tstart="837";shortTE="F";uid="87cfbcf8-a46c-4b70-8d0e-33ea2c42cad0"
CM022880.1	RepeatMasker	Unknown	15626806	15626922	510	+	.	ID="RND-6_FAMILY-9040";Tend="1307";Tstart="1192";shortTE="F";uid="8bab40ed-c0e5-48d2-8abf-83139acf0e45"
CM022880.1	RepeatMasker	RC/Helitron	33012417	33012601	1591	+	.	ID="RND-6_FAMILY-12178";Tend="1140";Tstart="956";shortTE="F";uid="60d73435-a41e-4bfd-9750-39169db81713"
CM022880.1	RepeatMasker	Unknown	30641720	30641832	480	+	.	ID="RND-5_FAMILY-9339";Tend="2445";Tstart="2339";shortTE="F";uid="181a6ca8-e9c4-40ae-b078-1ed6fb761496"
CM022880.1	RepeatMasker	LTR/Gypsy	10948149	10948300	747	+	.	ID="RND-6_FAMILY-8386";Tend="788";Tstart="647";shortTE="F";uid="a36bed0e-bb06-465c-a8fb-3b7dacd1f430"
CM022880.1	RepeatMasker	Unknown	10785697	10785876	480	+	.	ID="RND-5_FAMILY-782";Tend="385";Tstart="215";shortTE="F";uid="daea086a-8f7b-4b00-8284-3364f70394c7"
CM022880.1	RepeatMasker	Satellite	29985653	29985765	838	+	.	ID="RND-6_FAMILY-577";Tend="855";Tstart="744";shortTE="F";uid="3944ac57-7199-46c0-9637-c38fef8d5446"
CM022880.1	RepeatMasker	DNA/TcMar-Tc1	4129237	4129538	1230	+	.	ID="RND-1_FAMILY-114";Tend="2444";Tstart="2135";shortTE="F";uid="9bc0da74-ae2d-4917-b3be-537757a62bd0"
CM022880.1	RepeatMasker	LINE/L2	3156529	3156894	2130	+	.	ID="RND-4_FAMILY-587";Tend="889";Tstart="512";shortTE="F";uid="d692111a-128a-4f64-b835-d1ac12352351"
CM022880.1	RepeatMasker	Unknown	1890332	1890884	2290	+	.	ID="RND-1_FAMILY-1088";TEgroup="ctg_7%7CRND-1_FAMILY-1088%7C1";Tend="1692";Tstart="882";shortTE="F";uid="49734a62-650f-4c86-b94b-94896aead419"
CM022880.1	RepeatMasker	DNA/TcMar-Tc1	8715147	8715949	3887	+	.	ID="RND-5_FAMILY-101";Tend="1788";Tstart="888";shortTE="F";uid="de721a4d-7d34-4501-8ca0-aa2ad1fd16c2"
CM022880.1	RepeatMasker	SINE/tRNA-RTE	20279426	20279703	1907	+	.	ID="RND-4_FAMILY-632";Tend="1108";Tstart="816";shortTE="F";uid="dc529136-a8bd-4050-affd-0563102eb282"
CM022880.1	RepeatMasker	Unknown	18307190	18307328	485	+	.	ID="RND-6_FAMILY-370";Tend="1958";Tstart="1807";shortTE="F";uid="00a67ccb-9a77-4542-86b3-f7426590fb3b"
CM022880.1	RepeatMasker	Satellite	31094430	31094557	731	+	.	ID="RND-6_FAMILY-577";Tend="875";Tstart="752";shortTE="F";uid="82c57452-f04a-4749-aae0-f9b77eb3b073"
CM022880.1	RepeatMasker	Unknown	32414154	32414720	2889	+	.	ID="RND-5_FAMILY-502";TEgroup="ctg_7%7CRND-5_FAMILY-502%7C5";Tend="1530";Tstart="1049";shortTE="F";uid="1bbf7664-9e3a-45d5-b3ed-1c6f81c3ce57"
CM022880.1	RepeatMasker	RC/Helitron	26365052	26365277	1111	+	.	ID="RND-4_FAMILY-269";Tend="1220";Tstart="979";shortTE="F";uid="7fb76929-c6c4-4073-91f7-bd8b5862390e"
CM022880.1	RepeatMasker	Unknown	2085382	2085878	1949	+	.	ID="RND-1_FAMILY-49";Tend="1483";Tstart="970";shortTE="F";uid="07caafdc-a816-416b-909e-8f891b278f6c"
CM022880.1	RepeatMasker	Unknown	15434589	15434863	624	+	.	ID="RND-6_FAMILY-5365";Tend="403";Tstart="149";shortTE="F";uid="7c3be8ba-515b-4bab-8759-dde356d8722d"
CM022880.1	RepeatMasker	LTR/Gypsy	1457861	1458200	1221	+	.	ID="RND-6_FAMILY-551";Tend="3096";Tstart="2734";shortTE="F";uid="914c0aae-328b-4457-b6b1-242662b93247"
CM022880.1	RepeatMasker	DNA/Academ-1	21168930	21169142	1354	+	.	ID="RND-6_FAMILY-2188";Tend="954";Tstart="735";shortTE="F";uid="86847d48-2cc2-4cf0-ae54-b1b1da8e5597"
CM022880.1	RepeatMasker	Unknown	7119048	7119625	3260	+	.	ID="RND-6_FAMILY-3656";Tend="1541";Tstart="930";shortTE="F";uid="fae5d4ac-5dde-4d5f-8f97-88ddaf3ab91c"
CM022880.1	RepeatMasker	Unknown	13890715	13891191	3526	+	.	ID="RND-6_FAMILY-8178";Tend="1527";Tstart="1052";shortTE="F";uid="aeed554f-e3aa-43ea-8bc7-e3198c4bc08c"
CM022880.1	RepeatMasker	Unknown	31843361	31843548	690	+	.	ID="RND-6_FAMILY-8384";Tend="1363";Tstart="1158";shortTE="F";uid="0ebb4a28-de00-49c4-89df-a0c826fe1d67"
CM022880.1	RepeatMasker	LINE/RTE-BovB	26543233	26543346	639	+	.	ID="RND-1_FAMILY-75";Tend="1244";Tstart="1134";shortTE="F";uid="afc34ff7-a162-4a11-9844-7d2219fddde0"
CM022880.1	RepeatMasker	Unknown	9386040	9386240	720	+	.	ID="RND-2_FAMILY-87";Tend="1194";Tstart="960";shortTE="F";uid="3ddd3a68-9822-4d9b-b322-0cc7e24f006f"
CM022880.1	RepeatMasker	DNA/TcMar-Tc1	2221029	2221514	1344	+	.	ID="RND-6_FAMILY-4116";Tend="1414";Tstart="925";shortTE="F";uid="2105f2dd-d6a3-4892-878a-d4391813c646"
CM022880.1	RepeatMasker	Unknown	26649091	26649640	2159	+	.	ID="RND-1_FAMILY-422";Tend="1374";Tstart="800";shortTE="F";uid="77f94fbb-27e0-4443-a936-8b5e06ee592e"
CM022880.1	RepeatMasker	DNA/hAT-Charlie	11250040	11250363	785	+	.	ID="RND-6_FAMILY-2166";Tend="1551";Tstart="1208";shortTE="F";uid="4c651199-1b93-4d01-9054-8bdf0886317b"
CM022880.1	RepeatMasker	RC/Helitron	28648244	28649340	7935	+	.	ID="RND-1_FAMILY-204";Tend="1963";Tstart="837";shortTE="F";uid="ad5e6015-881c-4723-a55f-c0b32b4bd385"
CM022880.1	RepeatMasker	Unknown	6522917	6523349	3018	+	.	ID="RND-1_FAMILY-358";Tend="895";Tstart="435";shortTE="F";uid="50b687f8-fda1-493a-9ae0-3f43df7d1ab0"
CM022880.1	RepeatMasker	Unknown	10542226	10542545	1217	+	.	ID="RND-1_FAMILY-11";Tend="1360";Tstart="1013";shortTE="F";uid="0ed56cac-d591-44d3-890a-9e9f2f102f15"
CM022880.1	RepeatMasker	Unknown	7005457	7005567	850	+	.	ID="RND-4_FAMILY-560";Tend="990";Tstart="878";shortTE="F";uid="a3b99eb3-26c2-4319-a0bc-acee483f12a4"
CM022880.1	RepeatMasker	RC/Helitron	30062919	30063057	1200	+	.	ID="RND-5_FAMILY-688";Tend="1067";Tstart="929";shortTE="F";uid="744385dc-f112-43bc-b472-164190ee41f9"
CM022880.1	RepeatMasker	Unknown	2876262	2876381	737	+	.	ID="RND-5_FAMILY-1590";Tend="979";Tstart="856";shortTE="F";uid="baa1b95d-9d25-4717-ac7e-5552581cc586"
CM022880.1	RepeatMasker	LINE/R1	33395475	33395833	1780	+	.	ID="RND-6_FAMILY-8050";Tend="1347";Tstart="979";shortTE="F";uid="e97c3eee-2ad1-41b3-95c6-c3e392faa042"
CM022880.1	RepeatMasker	RC/Helitron	22688476	22688793	2066	+	.	ID="RND-6_FAMILY-6367";Tend="1293";Tstart="988";shortTE="F";uid="d1637795-643c-4510-af1b-e27ae14b6b0b"
CM022880.1	RepeatMasker	LINE/RTE-BovB	22801372	22801558	1172	+	.	ID="RND-1_FAMILY-30";Tend="1124";Tstart="924";shortTE="F";uid="d9963340-79b8-47e7-bba4-968df8002031"
CM022880.1	RepeatMasker	Satellite	22686325	22686625	1951	+	.	ID="RND-6_FAMILY-577";Tend="321";Tstart="1";shortTE="F";uid="c6945ce5-226e-4ec7-ba5c-43930f032717"
CM022880.1	RepeatMasker	Unknown	32128214	32128607	2829	+	.	ID="RND-5_FAMILY-215";Tend="1320";Tstart="910";shortTE="F";uid="181e9815-5d11-4605-9937-f706186598ba"
CM022880.1	RepeatMasker	Unknown	26886763	26886958	471	+	.	ID="RND-1_FAMILY-903";TEgroup="ctg_7%7CRND-1_FAMILY-903%7C6";Tend="1044";Tstart="942";shortTE="T";uid="207e9888-ea8a-4cc4-8691-696526426719"
CM022880.1	RepeatMasker	LINE/Penelope	13490998	13491135	929	+	.	ID="RND-1_FAMILY-194";Tend="1820";Tstart="1674";shortTE="F";uid="61cf052b-e807-43e0-9bbb-8df2110ee442"
CM022880.1	RepeatMasker	SINE/tRNA-RTE	24688219	24688430	1081	+	.	ID="RND-1_FAMILY-65";Tend="1129";Tstart="899";shortTE="F";uid="bc639944-c513-4457-866b-efb9781165fe"
CM022880.1	RepeatMasker	RC/Helitron	8291324	8291957	3942	+	.	ID="RND-1_FAMILY-171";Tend="2645";Tstart="1980";shortTE="F";uid="0862fc4f-a00b-4f90-ab4a-7dddc48a3125"
CM022880.1	RepeatMasker	DNA/hAT-Tag1	4267491	4267892	1876	+	.	ID="RND-5_FAMILY-3870";TEgroup="ctg_7%7CRND-5_FAMILY-3870%7C1";Tend="1383";Tstart="700";shortTE="F";uid="61419b23-51b1-4d70-ac5e-c79f05c17366"
CM022880.1	RepeatMasker	Unknown	22580069	22580190	627	+	.	ID="RND-1_FAMILY-191";Tend="1898";Tstart="1765";shortTE="F";uid="6bc51f88-e6e8-4a00-a1ec-9e5e3bd44a90"
CM022880.1	RepeatMasker	Unknown	29702005	29702257	599	+	.	ID="RND-6_FAMILY-4117";Tend="1526";Tstart="1271";shortTE="F";uid="d875bc42-066c-4aa9-a764-e0e29a70e20c"
CM022880.1	RepeatMasker	Unknown	22311544	22311692	1039	+	.	ID="RND-4_FAMILY-4275";Tend="1088";Tstart="937";shortTE="F";uid="e91ddd74-23e1-45a0-9e22-fa1ad8db73d4"
CM022880.1	RepeatMasker	Unknown	21053419	21053575	919	+	.	ID="RND-6_FAMILY-8385";Tend="1261";Tstart="1112";shortTE="F";uid="ed7c3c7a-fbfe-40e5-b904-881eae709e93"
CM022880.1	RepeatMasker	RC/Helitron	3512049	3512253	1347	+	.	ID="RND-1_FAMILY-234";Tend="2273";Tstart="2072";shortTE="F";uid="f785e34d-0137-4429-8e68-990470f5d782"
CM022880.1	RepeatMasker	RC/Helitron	15664741	15664965	1373	+	.	ID="RND-1_FAMILY-193";Tend="877";Tstart="658";shortTE="F";uid="80afc61d-0b0e-4c53-ac7d-c196344fe9ff"
CM022880.1	RepeatMasker	RC/Helitron	21895383	21895645	1595	+	.	ID="RND-6_FAMILY-317";Tend="1163";Tstart="923";shortTE="F";uid="fc8d223f-598b-4f18-afcd-84bdcb4798d8"
CM022880.1	RepeatMasker	Unknown	33720401	33721074	3164	+	.	ID="RND-2_FAMILY-238";Tend="2225";Tstart="1518";shortTE="F";uid="5bcee7fc-2e68-4f39-8a2f-d5d9e90834f8"
CM022880.1	RepeatMasker	Unknown	18847425	18847610	1067	+	.	ID="RND-6_FAMILY-8794";Tend="1051";Tstart="873";shortTE="F";uid="b98eb423-02ff-40b1-8eb7-39220cbb8c88"
CM022880.1	RepeatMasker	Unknown	33378182	33378430	2148	+	.	ID="RND-5_FAMILY-806";Tend="1160";Tstart="912";shortTE="F";uid="10d6363c-18d0-4a40-9212-98e40c42747c"
CM022880.1	RepeatMasker	RC/Helitron	33562165	33562547	590	+	.	ID="RND-1_FAMILY-694";TEgroup="ctg_7%7CRND-1_FAMILY-694%7C3";Tend="1715";Tstart="1183";shortTE="T";uid="308d7910-67bd-4919-96b8-eba72f93c852"
CM022880.1	RepeatMasker	LINE/RTE-BovB	32544915	32545144	1682	+	.	ID="RND-1_FAMILY-75";Tend="1823";Tstart="1604";shortTE="F";uid="f2e61d71-ed49-4f25-b036-bba344a2f069"
CM022880.1	RepeatMasker	Unknown	16691714	16692507	2339	+	.	ID="RND-6_FAMILY-6037";Tend="1380";Tstart="502";shortTE="F";uid="5302468a-cc47-4465-a321-c320f0bcd72d"
CM022880.1	RepeatMasker	DNA/MULE-MuDR	22094355	22094482	980	+	.	ID="RND-1_FAMILY-161";Tend="1094";Tstart="966";shortTE="F";uid="1b4650a6-f4a5-4100-9616-713d041c52b9"
CM022880.1	RepeatMasker	RC/Helitron	25977361	25977794	2306	+	.	ID="RND-6_FAMILY-4124";Tend="1666";Tstart="1244";shortTE="F";uid="6d5501f1-2376-4659-b887-4d01a25dc49c"
CM022880.1	RepeatMasker	DNA/hAT-Tip100	27411387	27411500	776	+	.	ID="RND-5_FAMILY-649";Tend="972";Tstart="859";shortTE="F";uid="62a53f7e-2b94-45b5-9b4b-f68be75705c3"
CM022880.1	RepeatMasker	Unknown	5822464	5822709	899	+	.	ID="RND-4_FAMILY-560";Tend="1102";Tstart="872";shortTE="F";uid="db330259-e9f6-44b7-a641-958b8243dd24"
CM022880.1	RepeatMasker	LINE/Penelope	9202820	9202926	517	+	.	ID="RND-5_FAMILY-178";Tend="1500";Tstart="1386";shortTE="F";uid="e6fd86cf-f062-4ed4-8d8e-2b847e394183"
CM022880.1	RepeatMasker	Unknown	11294826	11295293	3405	+	.	ID="RND-6_FAMILY-1527";Tend="1369";Tstart="911";shortTE="F";uid="318d5353-3efa-445d-8ae4-75dfef83edd1"
CM022880.1	RepeatMasker	Unknown	28203197	28203355	534	+	.	ID="RND-6_FAMILY-370";Tend="1958";Tstart="1810";shortTE="F";uid="100fe994-ce73-4a00-8bb3-32a6179470e4"
CM022880.1	RepeatMasker	Unknown	23439852	23439967	452	+	.	ID="RND-6_FAMILY-3679";Tend="1707";Tstart="1595";shortTE="F";uid="c731e27d-6898-4504-8e8f-db52815db8e1"
CM022880.1	RepeatMasker	Unknown	16711432	16711594	678	+	.	ID="RND-5_FAMILY-2473";Tend="1033";Tstart="931";shortTE="F";uid="aee74007-10d5-4551-8dc5-2364f96212d9"
CM022880.1	RepeatMasker	Unknown	21297405	21297849	745	+	.	ID="RND-6_FAMILY-7290";Tend="1393";Tstart="922";shortTE="F";uid="f693466f-ef02-4ada-ab4e-b2b2202162df"
CM022880.1	RepeatMasker	Unknown	27817055	27817249	917	+	.	ID="RND-5_FAMILY-832";Tend="1408";Tstart="1208";shortTE="F";uid="c132f91e-9bcb-4f9e-9ac1-156f729436e5"
CM022880.1	RepeatMasker	Satellite	12369741	12370012	1759	+	.	ID="RND-6_FAMILY-577";Tend="1045";Tstart="757";shortTE="F";uid="f0dc6c6d-0775-4feb-a508-efb64ce3c6ac"
CM022880.1	RepeatMasker	LINE/I-Jockey	28955097	28955555	559	+	.	ID="RND-4_FAMILY-1457";TEgroup="ctg_7%7CRND-4_FAMILY-1457%7C11";Tend="1253";Tstart="877";shortTE="F";uid="7c0fb899-c131-4f55-8748-9339e47198b7"
CM022880.1	RepeatMasker	RC/Helitron	4705357	4706268	959	+	.	ID="RND-1_FAMILY-234";Tend="1086";Tstart="495";shortTE="F";uid="869b8362-32da-4fc1-857b-dfa33ddc075f"
CM022880.1	RepeatMasker	DNA/TcMar-Tc1	33483520	33483997	3410	+	.	ID="RND-6_FAMILY-1542";Tend="2680";Tstart="2205";shortTE="F";uid="4dc5b5b0-3075-4b82-8230-17e061074563"
CM022880.1	RepeatMasker	SINE/tRNA-RTE	5521191	5521506	2299	+	.	ID="RND-4_FAMILY-384";Tend="1189";Tstart="862";shortTE="F";uid="5835e71e-25eb-4e30-b4ff-605059dbfe88"
CM022880.1	RepeatMasker	LTR/Gypsy	20921555	20922103	770	+	.	ID="GYPSY-24_LMI-I";Tend="3610";Tstart="3126";shortTE="F";uid="fb70ebaf-7273-4e74-9fca-05c8900c7118"
CM022880.1	RepeatMasker	Satellite	14727058	14728081	8212	+	.	ID="RND-5_FAMILY-2631";Tend="1765";Tstart="677";shortTE="F";uid="46f5eb78-2a06-4822-9b74-6b850ce2c4ce"
CM022880.1	RepeatMasker	Unknown	31063880	31064089	1625	+	.	ID="RND-1_FAMILY-66";Tend="1147";Tstart="937";shortTE="F";uid="46d24e41-9192-491e-9d32-0b46a96cbe43"
CM022880.1	RepeatMasker	DNA/hAT-Tip100	13070773	13070998	1014	+	.	ID="RND-3_FAMILY-262";Tend="1127";Tstart="911";shortTE="F";uid="57a781e8-c2fa-44f7-a938-f274d7b201e4"
CM022880.1	RepeatMasker	Unknown	17603458	17603754	1196	+	.	ID="RND-3_FAMILY-254";Tend="1210";Tstart="918";shortTE="F";uid="8eca1e88-3c6c-4fb2-8158-37d0420e57e6"
CM022880.1	RepeatMasker	DNA/hAT-Charlie	27875421	27875661	1721	+	.	ID="RND-2_FAMILY-110";Tend="1182";Tstart="937";shortTE="F";uid="8233d762-84dd-4915-8309-0590200663bf"
CM022880.1	RepeatMasker	Unknown	21884107	21884281	546	+	.	ID="RND-6_FAMILY-1751";Tend="1123";Tstart="951";shortTE="F";uid="b40f4851-abc6-43cb-93a0-de32fd9c03a9"
CM022880.1	RepeatMasker	DNA/MULE-MuDR	29222663	29222784	473	+	.	ID="RND-5_FAMILY-444";Tend="1078";Tstart="963";shortTE="F";uid="a1c17a8a-7bd9-4f3f-bcc5-6c6cd6e67d27"
CM022880.1	RepeatMasker	LINE/I-Jockey	32503857	32504053	935	+	.	ID="RND-6_FAMILY-2439";Tend="983";Tstart="774";shortTE="F";uid="5cdef7d8-4698-44ee-b757-7f8ce4e0d0d3"
CM022880.1	RepeatMasker	Unknown	31905495	31905660	1144	+	.	ID="RND-3_FAMILY-254";Tend="1131";Tstart="958";shortTE="F";uid="edca59be-ea0b-4336-bd5b-b93b46498473"
CM022880.1	RepeatMasker	SINE/5S	32947406	32947628	1666	+	.	ID="RND-3_FAMILY-220";Tend="1171";Tstart="948";shortTE="F";uid="febb9cee-dab3-42c6-8450-e6d25bdd68bb"
CM022880.1	RepeatMasker	SINE/tRNA-RTE	4134616	4134742	754	+	.	ID="RND-4_FAMILY-632";Tend="1080";Tstart="929";shortTE="F";uid="49bbea69-7591-4e25-b67e-af1476faa5eb"
CM022880.1	RepeatMasker	DNA	4825904	4827549	8106	+	.	ID="rnd-4_family-311";Tend="2163";Tstart="353";shortTE="F";uid="6850b934-7d9f-4cc2-b734-ed4913fde929"
CM022880.1	RepeatMasker	Unknown	23002768	23002980	1603	+	.	ID="RND-5_FAMILY-2585";Tend="1635";Tstart="1418";shortTE="F";uid="14451ba5-154b-43cb-a4bc-afc9e3d11820"
CM022880.1	RepeatMasker	Unknown	18995557	18995709	692	+	.	ID="RND-1_FAMILY-99";Tend="1103";Tstart="940";shortTE="F";uid="88f595ee-e183-435f-9597-897f88932efd"
CM022880.1	RepeatMasker	Unknown	930451	930850	2829	+	.	ID="RND-1_FAMILY-102";Tend="1440";Tstart="1008";shortTE="F";uid="da503a4a-b35d-401d-a4f2-d37a31cfb3d4"
CM022880.1	RepeatMasker	LINE/RTE-BovB	5079440	5079609	512	+	.	ID="RND-6_FAMILY-4335";Tend="1314";Tstart="1118";shortTE="F";uid="e15b55d1-a793-4403-bb19-5e1524824a78"
CM022880.1	RepeatMasker	Unknown	13090589	13090744	983	+	.	ID="RND-4_FAMILY-560";Tend="1009";Tstart="854";shortTE="F";uid="4dad79ae-227b-4774-91c6-e10bd34acf4f"
CM022880.1	RepeatMasker	RC/Helitron	22476489	22477858	12826	+	.	ID="RND-5_FAMILY-289";Tend="1902";Tstart="74";shortTE="F";uid="54406474-6252-4c8d-bc48-eb03fabb053b"
CM022880.1	RepeatMasker	Unknown	27937708	27937862	627	+	.	ID="RND-1_FAMILY-728";Tend="1121";Tstart="970";shortTE="F";uid="24ad6c5a-d991-4617-a368-5214e19ed1e9"
CM022880.1	RepeatMasker	Unknown	25545718	25546034	542	+	.	ID="RND-1_FAMILY-604";Tend="1199";Tstart="930";shortTE="F";uid="43051faf-9052-4848-ab71-940df5144c47"
CM022880.1	RepeatMasker	Unknown	29373133	29373251	426	+	.	ID="RND-5_FAMILY-1380";Tend="626";Tstart="505";shortTE="F";uid="11a57702-dc1c-4aa9-80b5-027c5bf974e2"
CM022880.1	RepeatMasker	Unknown	26679898	26680060	568	+	.	ID="RND-6_FAMILY-9040";Tend="1345";Tstart="1175";shortTE="F";uid="a593d946-4fae-4e0e-964f-05aacb719765"
CM022880.1	RepeatMasker	SINE/tRNA-RTE	11153898	11154317	2069	+	.	ID="RND-1_FAMILY-48";TEgroup="ctg_7%7CRND-1_FAMILY-48%7C7";Tend="1199";Tstart="876";shortTE="F";uid="05be1210-151e-4979-a4f2-120886aac651"
CM022880.1	RepeatMasker	LINE/Penelope	28631545	28631742	784	+	.	ID="RND-6_FAMILY-2845";Tend="1313";Tstart="1117";shortTE="F";uid="7bdfd537-28d6-45cd-90f3-4e13bcbf3b4a"
CM022880.1	RepeatMasker	LINE/RTE-BovB	7292107	7292361	1263	+	.	ID="RND-1_FAMILY-30";Tend="1121";Tstart="842";shortTE="F";uid="fd13d8d8-5e0d-4e7a-99cf-bcdda64f11ef"
CM022880.1	RepeatMasker	Unknown	28127679	28127919	633	+	.	ID="RND-4_FAMILY-45";Tend="1046";Tstart="780";shortTE="F";uid="225a51d3-41c4-4c7b-b65f-ca7d9ca9a348"
CM022880.1	RepeatMasker	SINE/MIR	24778396	24778658	990	+	.	ID="RND-1_FAMILY-44";Tend="1184";Tstart="899";shortTE="F";uid="f30e7aaa-b6d5-4ab6-9fea-16c19167081a"
CM022880.1	RepeatMasker	Unknown	30426347	30426578	1382	+	.	ID="RND-6_FAMILY-6755";Tend="1292";Tstart="1023";shortTE="F";uid="f33c2243-3084-43e6-ad20-703ea95f0b7f"
CM022880.1	RepeatMasker	Unknown	26733063	26733215	1166	+	.	ID="RND-1_FAMILY-116";Tend="1104";Tstart="955";shortTE="F";uid="730a3cc2-5877-4868-af33-40fdbd3bdd63"
CM022880.1	RepeatMasker	Satellite	3505000	3505125	930	+	.	ID="RND-5_FAMILY-2656";Tend="896";Tstart="771";shortTE="F";uid="4478a06a-d563-4491-ba11-5243d573468d"
CM022880.1	RepeatMasker	SINE/tRNA-RTE	30205159	30205483	2268	+	.	ID="RND-1_FAMILY-48";Tend="1212";Tstart="886";shortTE="F";uid="acebd7e4-2a8e-4b3c-abdf-e36a6c58cce3"
CM022880.1	RepeatMasker	Unknown	22150839	22151362	2135	+	.	ID="RND-1_FAMILY-287";Tend="1496";Tstart="909";shortTE="F";uid="584b8737-08ad-4bc6-bee8-d1efa4182bfe"
CM022880.1	RepeatMasker	Unknown	21972661	21973103	1836	+	.	ID="RND-6_FAMILY-6755";Tend="1409";Tstart="1022";shortTE="F";uid="302f2d7d-15c8-40fe-bf96-96881beffd33"
CM022880.1	RepeatMasker	LINE/RTE-BovB	23461767	23462092	1944	+	.	ID="RND-1_FAMILY-30";Tend="1122";Tstart="801";shortTE="F";uid="9b5e1e49-71b7-465c-abfb-1b13f7b4f40b"
CM022880.1	RepeatMasker	SINE/tRNA-RTE	27480103	27480435	2511	+	.	ID="RND-1_FAMILY-29";Tend="1131";Tstart="808";shortTE="F";uid="e97c4ed3-96d4-4d68-86ba-4b50d0a6b5a2"
CM022880.1	RepeatMasker	Unknown	14172702	14172888	850	+	.	ID="RND-2_FAMILY-22";Tend="1147";Tstart="956";shortTE="F";uid="42341549-3ca3-41ad-9c01-635df399e649"
CM022880.1	RepeatMasker	Unknown	10636161	10636349	802	+	.	ID="RND-4_FAMILY-1056";Tend="3638";Tstart="3465";shortTE="F";uid="e3558b9a-73a5-42c1-8e2b-7849c5f378a6"
CM022880.1	RepeatMasker	Unknown	9686723	9687012	1865	+	.	ID="RND-6_FAMILY-7290";Tend="1421";Tstart="1134";shortTE="F";uid="d151a8be-bd3d-4ba9-b446-e9634a333c75"
CM022880.1	RepeatMasker	Satellite	5964155	5964452	1680	+	.	ID="RND-6_FAMILY-577";Tend="1014";Tstart="726";shortTE="F";uid="6e064807-da37-4c84-9ee8-13c8231fcc5b"
CM022880.1	RepeatMasker	DNA/hAT-Tip100	10918711	10918950	743	+	.	ID="rnd-4_family-2323";Tend="2487";Tstart="2369";shortTE="F";uid="6b15f2b3-076b-4af4-86a7-240e5648f7db"
CM022880.1	RepeatMasker	SINE/tRNA-RTE	18527209	18527437	847	+	.	ID="RND-4_FAMILY-384";Tend="1107";Tstart="869";shortTE="F";uid="c7ec958e-b5d3-4228-a696-47eb9a85d049"
CM022880.1	RepeatMasker	LINE/Penelope	30732526	30732664	430	+	.	ID="RND-5_FAMILY-309";Tend="1284";Tstart="1148";shortTE="F";uid="fae28b62-3841-49ca-b575-c1a9c789751b"
CM022880.1	RepeatMasker	LINE/Penelope	29799277	29799396	976	+	.	ID="RND-1_FAMILY-172";Tend="1456";Tstart="1337";shortTE="F";uid="a76bbf97-716c-42c6-b3f6-4ba2c7bcf3b8"
CM022880.1	RepeatMasker	DNA/TcMar-Tc1	16254645	16254756	868	+	.	ID="RND-1_FAMILY-288";Tend="1089";Tstart="977";shortTE="F";uid="e99d131c-d264-4d03-9ca8-b2c7ee0488b2"
CM022880.1	RepeatMasker	Unknown	32459010	32459173	639	+	.	ID="RND-6_FAMILY-4117";Tend="1832";Tstart="1686";shortTE="F";uid="4fb91848-17a1-4e76-8208-25ec4c7227c0"
CM022880.1	RepeatMasker	DNA/TcMar-Tc1	19419324	19420169	5894	+	.	ID="RND-1_FAMILY-226";Tend="1775";Tstart="893";shortTE="F";uid="9b264673-4c60-4a34-825a-a20b0140edd4"
CM022880.1	RepeatMasker	Unknown	30626999	30627137	1103	+	.	ID="RND-6_FAMILY-3656";Tend="1559";Tstart="1424";shortTE="F";uid="9672539f-39d1-4e64-976c-bf03324e9001"
CM022880.1	RepeatMasker	Unknown	32061699	32061815	432	+	.	ID="RND-6_FAMILY-6755";Tend="1364";Tstart="1243";shortTE="F";uid="197a3e91-e920-4f10-bccd-3f68cd1a420b"
CM022880.1	RepeatMasker	Unknown	29424513	29424803	2253	+	.	ID="RND-6_FAMILY-7290";Tend="1164";Tstart="874";shortTE="F";uid="8fccf870-314a-46c8-92ff-34c08e18d22f"
CM022880.1	RepeatMasker	RC/Helitron	22226401	22226622	1235	+	.	ID="RND-5_FAMILY-289";Tend="303";Tstart="86";shortTE="F";uid="5e0e4dff-bf4f-43e9-a213-18ce259f61a9"
CM022880.1	RepeatMasker	DNA	20670011	20670131	556	+	.	ID="rnd-3_family-44";Tend="2962";Tstart="2866";shortTE="F";uid="c4ce0cc4-121b-441a-8e5f-80b4f5fa08ab"
CM022880.1	RepeatMasker	SINE/MIR	23056982	23057092	658	+	.	ID="RND-1_FAMILY-44";Tend="1184";Tstart="1076";shortTE="F";uid="7f9fb26e-8741-4951-92a6-22046869866e"
CM022880.1	RepeatMasker	Unknown	3534367	3534512	441	+	.	ID="RND-1_FAMILY-53";Tend="1086";Tstart="904";shortTE="F";uid="0d85c02b-24d8-4a63-8aef-d9590da18bc9"
CM022880.1	RepeatMasker	LINE/RTE-BovB	19729220	19729619	1149	+	.	ID="RND-1_FAMILY-30";Tend="1124";Tstart="782";shortTE="F";uid="7a558da4-2e6f-4c70-8ac9-038c403eda45"
CM022880.1	RepeatMasker	SINE/tRNA-RTE	5077526	5077828	2361	+	.	ID="RND-1_FAMILY-48";Tend="1193";Tstart="887";shortTE="F";uid="601e1048-c990-4969-a713-acd6750219a7"
CM022880.1	RepeatMasker	DNA/TcMar-Mariner	32230789	32230984	1024	+	.	ID="RND-5_FAMILY-1509";Tend="842";Tstart="668";shortTE="F";uid="d710328c-3ffe-4b33-94de-a5a5c6472e13"
CM022880.1	RepeatMasker	DNA/hAT-Tip100	30036967	30037068	712	+	.	ID="RND-3_FAMILY-262";Tend="914";Tstart="813";shortTE="F";uid="36942c98-286e-4c43-840e-c33b8f388d1f"
CM022880.1	RepeatMasker	SINE/tRNA-RTE	600681	600994	2595	+	.	ID="RND-1_FAMILY-29";Tend="1128";Tstart="814";shortTE="F";uid="41db3b5c-2fcb-4b72-93f7-8a8710445ec0"
CM022880.1	RepeatMasker	SINE/tRNA-RTE	21981576	21981734	690	+	.	ID="RND-6_FAMILY-5487";Tend="1824";Tstart="1645";shortTE="F";uid="8cba6e7b-4476-4cda-b807-5ab18cd1e533"
CM022880.1	RepeatMasker	Unknown	9613293	9613434	881	+	.	ID="RND-4_FAMILY-4275";Tend="1066";Tstart="938";shortTE="F";uid="2618fdca-3d3a-4df4-9d61-cfd329404a65"
CM022880.1	RepeatMasker	Unknown	10088779	10089102	1243	+	.	ID="RND-1_FAMILY-49";Tend="1506";Tstart="1149";shortTE="F";uid="b63b5518-9d25-4a2a-aee7-c353482f3c8c"
CM022880.1	RepeatMasker	Unknown	9969406	9969575	1094	+	.	ID="RND-1_FAMILY-287";Tend="1474";Tstart="1301";shortTE="F";uid="b112e37b-267c-46e9-b348-2249a2382858"
CM022880.1	RepeatMasker	Unknown	2222037	2222151	983	+	.	ID="RND-4_FAMILY-737";Tend="2197";Tstart="2083";shortTE="F";uid="fdfb1188-5fa0-4ea2-8840-f25582be299e"
CM022880.1	RepeatMasker	SINE/5S	16802082	16802356	1302	+	.	ID="RND-6_FAMILY-1850";Tend="1225";Tstart="943";shortTE="F";uid="c854ff8c-0d80-4f55-b77f-9205143e4af5"
CM022880.1	RepeatMasker	Unknown	3005549	3005681	855	+	.	ID="RND-6_FAMILY-7290";Tend="1275";Tstart="1144";shortTE="F";uid="8bd765d9-ef7d-46cd-93ec-87827a5e5447"
CM022880.1	RepeatMasker	Unknown	21131892	21132084	784	+	.	ID="RND-6_FAMILY-6755";Tend="1258";Tstart="1064";shortTE="F";uid="855550d6-836f-4eb0-86ee-5301f683bedb"
CM022880.1	RepeatMasker	Unknown	12824639	12824926	1213	+	.	ID="RND-6_FAMILY-7086";Tend="1019";Tstart="736";shortTE="F";uid="49433b70-42af-41bb-85ef-52a32cb47faf"
CM022880.1	RepeatMasker	Unknown	3914987	3915124	1225	+	.	ID="RND-6_FAMILY-1901";Tend="1141";Tstart="983";shortTE="F";uid="d3a57e31-6907-42d7-a5e8-9d21a9d9cbb5"
CM022880.1	RepeatMasker	Satellite	32693828	32693930	736	+	.	ID="RND-5_FAMILY-399";Tend="1468";Tstart="1380";shortTE="F";uid="c6c8ca90-c910-42d1-bd6e-9a222e93a883"
CM022880.1	RepeatMasker	Satellite	1141156	1141461	1671	+	.	ID="RND-6_FAMILY-46";Tend="1487";Tstart="1186";shortTE="F";uid="5eef4e07-7d1e-4636-9e22-4039a0366d7e"
CM022880.1	RepeatMasker	LINE/Penelope	16469929	16470068	989	+	.	ID="RND-1_FAMILY-923";Tend="1504";Tstart="1365";shortTE="F";uid="c7be13f6-a9ae-4721-b247-1becd666c3d1"
CM022880.1	RepeatMasker	Unknown	25927833	25928020	1021	+	.	ID="RND-1_FAMILY-266";Tend="1172";Tstart="956";shortTE="F";uid="cbe6008a-3961-49f7-b35a-8849f480c579"
CM022880.1	RepeatMasker	Unknown	21125194	21125756	2814	+	.	ID="RND-3_FAMILY-332";Tend="1560";Tstart="924";shortTE="F";uid="82d00ff4-4e6c-421f-9712-76096518c80e"
CM022880.1	RepeatMasker	Unknown	10561464	10561837	2371	+	.	ID="RND-1_FAMILY-294";Tend="1743";Tstart="1322";shortTE="F";uid="bfb8fc52-23b7-4a5b-9b0e-42aad0996c4c"
CM022880.1	RepeatMasker	Unknown	14126590	14126694	454	+	.	ID="RND-6_FAMILY-7290";Tend="1280";Tstart="1175";shortTE="F";uid="714eb444-d444-40e3-b8da-515d24443fe5"
CM022880.1	RepeatMasker	Unknown	30376050	30376186	1098	+	.	ID="RND-1_FAMILY-159";Tend="1101";Tstart="965";shortTE="F";uid="8f2b3943-2906-44e0-85d4-f1b347c20bf2"
CM022880.1	RepeatMasker	Unknown	2491032	2491375	1806	+	.	ID="RND-4_FAMILY-45";Tend="1125";Tstart="766";shortTE="F";uid="af38030c-233b-4520-ac55-0130f0f83fe8"
CM022880.1	RepeatMasker	Unknown	22526721	22526907	1298	+	.	ID="RND-1_FAMILY-66";Tend="1140";Tstart="946";shortTE="F";uid="7a6a344b-31bd-4b74-b459-fe8282b59d98"
CM022880.1	RepeatMasker	DNA/TcMar-Tc1	25876369	25876650	1995	+	.	ID="RND-1_FAMILY-114";Tend="2442";Tstart="2135";shortTE="F";uid="acc6dbdc-023c-4592-a77c-424464e4d647"
CM022880.1	RepeatMasker	Unknown	27651602	27651813	1734	+	.	ID="RND-5_FAMILY-34";Tend="1123";Tstart="911";shortTE="F";uid="a5b75fa8-a753-4c75-bc6f-5ab83087ca0d"
CM022880.1	RepeatMasker	DNA/hAT-Blackjack	20652341	20652723	2492	+	.	ID="RND-6_FAMILY-1988";Tend="1224";Tstart="851";shortTE="F";uid="9f862ce4-0889-4502-b04d-065de0b6f016"
CM022880.1	RepeatMasker	DNA/hAT-Tip100	11651123	11651293	1048	+	.	ID="RND-3_FAMILY-262";Tend="977";Tstart="812";shortTE="F";uid="34cb7c93-4557-46b0-957c-971131679b38"
CM022880.1	RepeatMasker	RC/Helitron	20380969	20381088	427	+	.	ID="RND-1_FAMILY-8";Tend="951";Tstart="830";shortTE="F";uid="29753f5e-85b6-454c-9057-8fd33171cbb5"
CM022880.1	RepeatMasker	Unknown	21333146	21333398	1547	+	.	ID="RND-4_FAMILY-176";Tend="1220";Tstart="940";shortTE="F";uid="684c6acc-ee32-4991-8de8-da34fe43ddad"
CM022880.1	RepeatMasker	DNA/MULE-MuDR	8938931	8939097	966	+	.	ID="RND-1_FAMILY-161";Tend="1144";Tstart="978";shortTE="F";uid="a986728c-c46d-460a-be78-f4c20c69efd3"
CM022880.1	RepeatMasker	SINE/tRNA-RTE	5884351	5884645	2316	+	.	ID="RND-1_FAMILY-29";Tend="1125";Tstart="834";shortTE="F";uid="01758b63-343c-4ac5-b42f-8b7127982d40"
CM022880.1	RepeatMasker	Unknown	10465512	10465750	633	+	.	ID="RND-6_FAMILY-3992";Tend="1538";Tstart="1260";shortTE="F";uid="13b40a09-5a4e-46c1-a6de-f24e7f941983"
CM022880.1	RepeatMasker	LINE/Penelope	8795667	8797342	1497	+	.	ID="RND-6_FAMILY-1676";TEgroup="ctg_7%7CRND-6_FAMILY-1676%7C1";Tend="1562";Tstart="44";shortTE="F";uid="cb006cd6-9489-4802-9742-00d399cac2f9"
CM022880.1	RepeatMasker	RC/Helitron	5413733	5414078	838	+	.	ID="RND-1_FAMILY-95";Tend="1325";Tstart="873";shortTE="F";uid="7a077c0e-7e4d-43b6-a4f2-2793c521b8b4"
CM022880.1	RepeatMasker	DNA/TcMar-Tc1	27420282	27421829	4300	+	.	ID="RND-6_FAMILY-6188";TEgroup="ctg_7%7CRND-6_FAMILY-6188%7C2";Tend="1564";Tstart="168";shortTE="F";uid="082bae21-2aed-477c-9a31-62ec9a4b3c84"
CM022880.1	RepeatMasker	DNA/TcMar-Tc1	27018457	27018608	766	+	.	ID="RND-6_FAMILY-1542";Tend="379";Tstart="203";shortTE="F";uid="89505da2-6e05-4bb1-b428-efde37baa30b"
CM022880.1	RepeatMasker	Unknown	32545357	32545901	4184	+	.	ID="RND-1_FAMILY-998";Tend="1469";Tstart="923";shortTE="F";uid="a7a562bc-6c9d-4717-9c5f-f8a390cb8901"
CM022880.1	RepeatMasker	DNA/TcMar-Tc1	33200063	33200397	1998	+	.	ID="RND-5_FAMILY-2403";Tend="1831";Tstart="1468";shortTE="F";uid="9a4e6811-fd63-421b-8a17-af3cde7ecbaf"
CM022880.1	RepeatMasker	Unknown	4925707	4925883	1192	+	.	ID="RND-4_FAMILY-337";Tend="1207";Tstart="1023";shortTE="F";uid="585dbf98-5800-48ab-85ca-3876c8e06080"
CM022880.1	RepeatMasker	Unknown	16929570	16929690	570	+	.	ID="RND-6_FAMILY-9040";Tend="1104";Tstart="988";shortTE="F";uid="68016783-7c01-45eb-90d9-3a5e62b1554a"
CM022880.1	RepeatMasker	LINE/R1-LOA	17805130	17805581	1574	+	.	ID="RND-1_FAMILY-618";Tend="1239";Tstart="735";shortTE="F";uid="b62fb136-5101-4733-b353-b977eea63819"
CM022880.1	RepeatMasker	Unknown	32312895	32313142	742	+	.	ID="RND-4_FAMILY-45";TEgroup="ctg_7%7CRND-4_FAMILY-45%7C8";Tend="1096";Tstart="960";shortTE="F";uid="c35c4f72-af7e-4344-9dae-0bdcf7ff06dd"
CM022880.1	RepeatMasker	DNA/hAT-Tip100	25929492	25929974	2777	+	.	ID="RND-1_FAMILY-1103";Tend="1543";Tstart="1120";shortTE="F";uid="b76b0812-9b9f-46e6-8652-4cd6797db0f6"
CM022880.1	RepeatMasker	Unknown	22717477	22718159	4779	+	.	ID="RND-1_FAMILY-102";Tend="1658";Tstart="967";shortTE="F";uid="63484d4a-a76d-46f7-82a1-eda8a33dcf24"
CM022880.1	RepeatMasker	Unknown	22956056	22956418	1349	+	.	ID="RND-1_FAMILY-777";Tend="947";Tstart="588";shortTE="F";uid="07ac6434-f0d9-481d-b34d-5beb7d45aa26"
CM022880.1	RepeatMasker	Unknown	24991336	24991601	547	+	.	ID="RND-6_FAMILY-4632";TEgroup="ctg_7%7CRND-6_FAMILY-4632%7C3";Tend="2125";Tstart="2050";shortTE="T";uid="2b6bf114-dab5-44a5-b138-c2293a44052c"
CM022880.1	RepeatMasker	DNA/TcMar-Tc1	7282641	7283068	3252	+	.	ID="RND-6_FAMILY-1003";Tend="1636";Tstart="1213";shortTE="F";uid="a8bfa07f-2fb4-46e2-bc6b-c5b680ad85c3"
CM022880.1	RepeatMasker	DNA/TcMar-Tc1	13735909	13737119	5303	+	.	ID="RND-5_FAMILY-1670";Tend="1701";Tstart="504";shortTE="F";uid="52909a25-16df-400f-a5a0-2f428522ec7a"
CM022880.1	RepeatMasker	Unknown	33425069	33425385	1610	+	.	ID="RND-1_FAMILY-49";Tend="1609";Tstart="1268";shortTE="F";uid="b9c20ba4-a561-40c9-b10d-fb40c3b309c5"
CM022880.1	RepeatMasker	Unknown	19039870	19040037	1046	+	.	ID="RND-2_FAMILY-87";Tend="1128";Tstart="963";shortTE="F";uid="65cbd04b-a8a4-49f6-bd57-5da60d8b6cc2"
CM022880.1	RepeatMasker	Unknown	19916374	19916544	1090	+	.	ID="RND-1_FAMILY-49";Tend="1139";Tstart="964";shortTE="F";uid="40e19180-360b-4b12-80e4-f753d6c58a14"
CM022880.1	RepeatMasker	DNA/TcMar-Tc1	7886806	7887021	1328	+	.	ID="RND-1_FAMILY-1118";Tend="1473";Tstart="918";shortTE="F";uid="2e75d68a-bd0a-464f-a617-6cdb77cf06bc"
CM022880.1	RepeatMasker	Unknown	15599375	15599963	3150	+	.	ID="RND-1_FAMILY-39";Tend="1376";Tstart="775";shortTE="F";uid="bd98d5ae-cfb3-424d-a36c-ab4aa50f55c8"
CM022880.1	RepeatMasker	LINE/RTE-BovB	23593724	23594001	2070	+	.	ID="RND-1_FAMILY-75";Tend="1823";Tstart="1544";shortTE="F";uid="900e8ad3-1bb0-41f7-91fc-bc3feaf5641d"
CM022880.1	RepeatMasker	LINE/Penelope	11608560	11608693	638	+	.	ID="RND-1_FAMILY-447";Tend="847";Tstart="684";shortTE="F";uid="3016d2cb-bd7d-4e52-ab3b-8237ba07bf66"
CM022880.1	RepeatMasker	Unknown	29004413	29004553	406	+	.	ID="RND-1_FAMILY-1092";TEgroup="ctg_7%7CRND-1_FAMILY-1092%7C1";Tend="1557";Tstart="919";shortTE="T";uid="dd8982fd-2f9b-4431-94d7-2d56c80fb086"
CM022880.1	RepeatMasker	SINE/MIR	10906435	10906732	1247	+	.	ID="RND-1_FAMILY-44";Tend="1203";Tstart="869";shortTE="F";uid="8c4c5908-ce25-4987-bd43-65c186bee62b"
CM022880.1	RepeatMasker	DNA/TcMar-Tc1	9904574	9904956	2312	+	.	ID="RND-1_FAMILY-637";Tend="1317";Tstart="895";shortTE="F";uid="64eb44fb-e581-43f6-ad5f-56598eda72bd"
CM022880.1	RepeatMasker	Unknown	2567919	2568215	1394	+	.	ID="RND-1_FAMILY-49";Tend="1625";Tstart="1305";shortTE="F";uid="51fb3f98-5f39-4b19-936e-8078883bce57"
CM022880.1	RepeatMasker	Satellite	5869874	5870000	475	+	.	ID="RND-6_FAMILY-577";Tend="1297";Tstart="1176";shortTE="F";uid="3210c19c-01fa-43ff-a570-d2d55b6c4e59"
CM022880.1	RepeatMasker	LINE/I	4492912	4493114	810	+	.	ID="RND-1_FAMILY-639";Tend="1360";Tstart="1122";shortTE="F";uid="6be03fa5-302d-4922-9d38-d6810ff80bd1"
CM022880.1	RepeatMasker	DNA/hAT-Tip100	28580426	28580528	647	+	.	ID="RND-1_FAMILY-819";Tend="972";Tstart="862";shortTE="F";uid="9e0f5af6-2d8e-4ad3-b21b-83b810478d1e"
CM022880.1	RepeatMasker	DNA/hAT-Tip100	12592069	12592598	2599	+	.	ID="RND-4_FAMILY-2323";Tend="2303";Tstart="1798";shortTE="F";uid="b6de4565-2e22-4270-b28b-7ca640893f81"
CM022880.1	RepeatMasker	SINE/MIR	16452545	16452835	1967	+	.	ID="RND-1_FAMILY-44";Tend="1192";Tstart="896";shortTE="F";uid="eeb34658-aae5-45f7-b5c7-c673c59bef26"
CM022880.1	RepeatMasker	DNA/TcMar-Tc1	30274589	30274759	1262	+	.	ID="RND-1_FAMILY-226";Tend="1063";Tstart="894";shortTE="F";uid="96e3dd4e-5fd6-4d02-b1ef-78ef98a781a4"
CM022880.1	RepeatMasker	Unknown	19817113	19817460	1291	+	.	ID="RND-5_FAMILY-1693";Tend="511";Tstart="164";shortTE="F";uid="48df4934-35fb-41bf-8f4a-d04a27ec8cf4"
CM022880.1	RepeatMasker	Unknown	14333908	14334156	1446	+	.	ID="RND-1_FAMILY-1024";Tend="792";Tstart="551";shortTE="F";uid="35e791c9-2e19-43e2-aa93-821449c2cdf9"
CM022880.1	RepeatMasker	Unknown	495045	495209	929	+	.	ID="RND-6_FAMILY-7358";Tend="2055";Tstart="1892";shortTE="F";uid="980755ca-6b86-4c60-87f5-25e9cc61282f"
CM022880.1	RepeatMasker	LINE/RTE-BovB	6980030	6980194	930	+	.	ID="RND-1_FAMILY-30";Tend="964";Tstart="789";shortTE="F";uid="62d1441a-1922-437d-8c40-659affa722ae"
CM022880.1	RepeatMasker	Unknown	15852476	15852620	641	+	.	ID="RND-6_FAMILY-6615";Tend="1072";Tstart="913";shortTE="F";uid="a47543ab-14d1-4b02-baa2-7c7280ae04b9"
CM022880.1	RepeatMasker	LINE/CR1	9351659	9352114	3317	+	.	ID="RND-5_FAMILY-1135";Tend="1322";Tstart="869";shortTE="F";uid="faa28725-9baa-4707-9549-05845193b21f"
CM022880.1	RepeatMasker	Unknown	22536444	22536617	1183	+	.	ID="RND-6_FAMILY-7290";Tend="1436";Tstart="1252";shortTE="F";uid="b0fc7806-3c52-421b-b4bb-57134a55ceed"
CM022880.1	RepeatMasker	LTR/Gypsy	11028830	11028958	642	+	.	ID="RND-6_FAMILY-76";Tend="239";Tstart="119";shortTE="F";uid="dad5edc9-9d3e-4284-bbea-63c943004d61"
CM022880.1	RepeatMasker	DNA/hAT-Tip100	12292024	12292193	438	+	.	ID="RND-5_FAMILY-97";Tend="1677";Tstart="1518";shortTE="F";uid="6e67c802-a3a3-408c-bd31-1485ca4a3bfa"
CM022880.1	RepeatMasker	LINE/L2	33074738	33076595	8257	+	.	ID="RND-5_FAMILY-624";Tend="1754";Tstart="57";shortTE="F";uid="34d642c6-91da-4193-81b3-4c36407a1736"
CM022880.1	RepeatMasker	Unknown	16639518	16639859	1187	+	.	ID="RND-4_FAMILY-30";Tend="1283";Tstart="953";shortTE="F";uid="e09d1e5c-70ec-4804-b298-6760104feaa3"
CM022880.1	RepeatMasker	Unknown	8243008	8243185	458	+	.	ID="RND-5_FAMILY-2591";Tend="723";Tstart="528";shortTE="F";uid="1578563b-e4d6-4775-9190-ddb20e6732b5"
CM022880.1	RepeatMasker	SINE/tRNA-RTE	25353984	25354259	681	+	.	ID="RND-6_FAMILY-1330";TEgroup="ctg_7%7CRND-6_FAMILY-1330%7C9";Tend="1113";Tstart="920";shortTE="T";uid="47ef94c3-a3cb-49e6-9cc5-2fa2ff682f70"
CM022880.1	RepeatMasker	RC/Helitron	30209448	30209630	1455	+	.	ID="RND-1_FAMILY-270";Tend="1182";Tstart="1000";shortTE="F";uid="46d6df61-7b1b-4016-b59f-fc071f11af62"
CM022880.1	RepeatMasker	Unknown	13599672	13599872	475	+	.	ID="RND-5_FAMILY-9339";Tend="2447";Tstart="2248";shortTE="F";uid="428b9387-5c08-49f7-b7ab-33b099a7e8fc"
CM022880.1	RepeatMasker	Unknown	29736524	29736626	656	+	.	ID="RND-1_FAMILY-256";Tend="1023";Tstart="919";shortTE="F";uid="25b427c7-4d66-423a-b2df-9ef8eeff6e35"
CM022880.1	RepeatMasker	Unknown	345692	345796	626	+	.	ID="RND-1_FAMILY-140";Tend="793";Tstart="677";shortTE="F";uid="c3d44a97-1d21-46ea-a54b-7e663ddd5ac9"
CM022880.1	RepeatMasker	Unknown	16585776	16586026	1018	+	.	ID="RND-5_FAMILY-2328";Tend="1130";Tstart="884";shortTE="F";uid="8b0dc4c9-ee80-483c-b894-7c5548cae7b9"
CM022880.1	RepeatMasker	DNA/TcMar-Tc1	10464747	10464897	2605	+	.	ID="rnd-6_family-6188";Tend="881";Tstart="247";shortTE="F";uid="daa54ae7-7734-4fc5-b616-c36ba4974240"
CM022880.1	RepeatMasker	DNA/MULE-MuDR	3799505	3799671	1026	+	.	ID="RND-1_FAMILY-161";Tend="1123";Tstart="936";shortTE="F";uid="6531aebf-b215-4ffa-9fc7-b862b6a4d08a"
CM022880.1	RepeatMasker	Unknown	9752316	9752429	559	+	.	ID="RND-1_FAMILY-394";Tend="1288";Tstart="1177";shortTE="F";uid="a7e44228-a76c-4a20-8626-8359db65b79d"
CM022880.1	RepeatMasker	Unknown	15182409	15183007	966	+	.	ID="RND-6_FAMILY-498";Tend="1120";Tstart="572";shortTE="F";uid="46a96ac5-15e4-4679-b8a8-34388eaa6099"
CM022880.1	RepeatMasker	DNA/hAT-Tip100	30253154	30253685	4118	+	.	ID="RND-1_FAMILY-490";Tend="1411";Tstart="897";shortTE="F";uid="ccdcf20f-ff5b-450e-a752-d5baab808ad5"
CM022880.1	RepeatMasker	DNA/TcMar-Tc1	33176485	33176614	633	+	.	ID="RND-1_FAMILY-377";Tend="747";Tstart="598";shortTE="F";uid="08ab21a4-6ac5-46ed-a3aa-5478051ac9f8"
CM022880.1	RepeatMasker	Unknown	8435302	8435671	2155	+	.	ID="RND-1_FAMILY-279";Tend="1219";Tstart="824";shortTE="F";uid="c4820af0-73fb-42e8-a885-b6ea5b844474"
CM022880.1	RepeatMasker	DNA/TcMar-Tc1	5073258	5073755	4027	+	.	ID="RND-1_FAMILY-54";Tend="1684";Tstart="1192";shortTE="F";uid="253230d5-993b-46e8-9702-ba1af25dd156"
CM022880.1	RepeatMasker	Unknown	2482693	2482864	1124	+	.	ID="RND-5_FAMILY-34";Tend="1123";Tstart="939";shortTE="F";uid="4656ae70-0a07-40e6-8fe0-ce4299caf660"
CM022880.1	RepeatMasker	RC/Helitron	30792640	30792838	1480	+	.	ID="RND-1_FAMILY-285";Tend="1092";Tstart="875";shortTE="F";uid="988528c8-9556-4582-bb78-4d684cbeb4d4"
CM022880.1	RepeatMasker	RC/Helitron	16237931	16239084	4538	+	.	ID="RND-6_FAMILY-671";Tend="1901";Tstart="788";shortTE="F";uid="a4acc14e-f43d-45c1-8e65-cffa0a725441"
CM022880.1	RepeatMasker	Unknown	3645675	3645845	940	+	.	ID="RND-6_FAMILY-3794";Tend="833";Tstart="684";shortTE="F";uid="808209b0-681a-4ddb-808b-22d0563f4d9d"
CM022880.1	RepeatMasker	SINE/tRNA-RTE	19356230	19356495	1181	+	.	ID="RND-4_FAMILY-384";Tend="1181";Tstart="861";shortTE="F";uid="f893f56f-5070-41b4-b788-1d16e3ffca9c"
CM022880.1	RepeatMasker	Unknown	32864875	32865505	4422	+	.	ID="RND-6_FAMILY-1688";Tend="1563";Tstart="926";shortTE="F";uid="7f6d9c6d-6699-4e2e-9a3f-1eca1be09692"
CM022880.1	RepeatMasker	Unknown	33213688	33213801	626	+	.	ID="RND-1_FAMILY-39";Tend="894";Tstart="760";shortTE="F";uid="61ac3687-0174-4830-8976-2b548aabdea9"
CM022880.1	RepeatMasker	DNA/Ginger-2	11781295	11781462	1010	+	.	ID="RND-1_FAMILY-113";Tend="1064";Tstart="896";shortTE="F";uid="8c360992-e843-4122-bcdd-cbe5e804cc39"
CM022880.1	RepeatMasker	Unknown	25581076	25581713	2510	+	.	ID="RND-1_FAMILY-191";Tend="2082";Tstart="1416";shortTE="F";uid="b2fc78cc-c009-4daa-85a1-bee6ab01ea13"
CM022880.1	RepeatMasker	Unknown	1063751	1064379	4192	+	.	ID="RND-1_FAMILY-49";Tend="1617";Tstart="964";shortTE="F";uid="181ec17a-2348-4284-bbd2-336aaede1a44"
CM022880.1	RepeatMasker	Unknown	32371675	32371884	1341	+	.	ID="RND-1_FAMILY-102";Tend="1142";Tstart="934";shortTE="F";uid="3c17cb8d-3ae6-4e9e-be01-b2242d1d02d1"
CM022880.1	RepeatMasker	Satellite	32701964	32702118	1299	+	.	ID="RND-6_FAMILY-577";Tend="1294";Tstart="1140";shortTE="F";uid="85bf51b6-148f-4ae6-b5c5-e63d1d2f4c55"
CM022880.1	RepeatMasker	DNA/hAT-Tip100	20791372	20791879	3718	+	.	ID="RND-1_FAMILY-209";Tend="1365";Tstart="874";shortTE="F";uid="fe837613-781b-44a3-80d8-d8d0db2b215c"
CM022880.1	RepeatMasker	Unknown	10387238	10387478	1248	+	.	ID="RND-1_FAMILY-422";Tend="1046";Tstart="806";shortTE="F";uid="760df781-f26f-408b-a93e-12baa8716b9a"
CM022880.1	RepeatMasker	DNA/MULE-MuDR	10221517	10221661	693	+	.	ID="RND-1_FAMILY-161";Tend="1124";Tstart="939";shortTE="F";uid="640f4f40-a4f5-481b-a26e-e649dbd8ecb0"
CM022880.1	RepeatMasker	LINE/Penelope	719212	719472	1876	+	.	ID="RND-1_FAMILY-172";Tend="1459";Tstart="1196";shortTE="F";uid="7da6e2da-337e-4a01-afa8-4c2c8d91d2d2"
CM022880.1	RepeatMasker	Unknown	1458134	1458481	1254	+	.	ID="RND-4_FAMILY-423";Tend="877";Tstart="539";shortTE="F";uid="36100744-1344-4572-a176-3d1ee023682f"
CM022880.1	RepeatMasker	RC/Helitron	8786477	8786665	1190	+	.	ID="RND-1_FAMILY-193";Tend="848";Tstart="659";shortTE="F";uid="505a7b2f-4ed7-432f-8907-3752e523aa38"
CM022880.1	RepeatMasker	Unknown	30108503	30108639	843	+	.	ID="RND-4_FAMILY-132";Tend="1517";Tstart="1382";shortTE="F";uid="60815b60-d2cd-4247-92ef-7ac24ce03d3e"
CM022880.1	RepeatMasker	LTR/Gypsy	10538107	10538225	771	+	.	ID="RND-5_FAMILY-5855";Tend="1018";Tstart="898";shortTE="F";uid="6ac050e5-cc9b-4f45-b87d-4cdfd52f9200"
CM022880.1	RepeatMasker	Unknown	19505367	19505513	653	+	.	ID="RND-1_FAMILY-89";TEgroup="ctg_7%7CRND-1_FAMILY-89%7C7";Tend="1458";Tstart="1277";shortTE="T";uid="680d49fa-ef79-4bae-a0b2-bd3bbbdadd27"
CM022880.1	RepeatMasker	DNA/hAT-Blackjack	7987397	7987868	1576	+	.	ID="rnd-4_family-1024";Tend="1641";Tstart="799";shortTE="F";uid="2899c691-079d-4d86-9896-a81313917e50"
CM022880.1	RepeatMasker	LINE/RTE-BovB	8411954	8412265	1820	+	.	ID="RND-1_FAMILY-30";Tend="1121";Tstart="801";shortTE="F";uid="6c7788b9-70d3-459f-821a-16df0fbe162e"
CM022880.1	RepeatMasker	Unknown	16868541	16868981	3476	+	.	ID="RND-6_FAMILY-8794";Tend="1331";Tstart="878";shortTE="F";uid="11191103-971e-4f48-a3db-8f1c20e6de78"
CM022880.1	RepeatMasker	Unknown	10190548	10190741	576	+	.	ID="RND-4_FAMILY-45";Tend="1104";Tstart="833";shortTE="F";uid="14900ca7-5b69-4fd2-b604-524e4ec5dff1"
CM022880.1	RepeatMasker	RC/Helitron	22372282	22372560	405	+	.	ID="RND-6_FAMILY-17586";TEgroup="ctg_7%7CRND-6_FAMILY-17586%7C6";Tend="2336";Tstart="1973";shortTE="T";uid="c92e59b9-e507-44cd-b0ec-917b3881ebfd"
CM022880.1	RepeatMasker	Unknown	6839101	6839211	894	+	.	ID="RND-1_FAMILY-428";Tend="1115";Tstart="1005";shortTE="F";uid="8a8dfd10-498a-4339-8355-13747be077af"
CM022880.1	RepeatMasker	DNA/TcMar-Tc1	15829357	15829708	1704	+	.	ID="RND-1_FAMILY-637";Tend="1317";Tstart="986";shortTE="F";uid="f33a09a3-4365-444f-9531-3dbdfe0cd892"
CM022880.1	RepeatMasker	DNA/hAT-Tip100	24911588	24911986	1834	+	.	ID="RND-1_FAMILY-412";Tend="1329";Tstart="874";shortTE="F";uid="b11009ba-6ae9-4dde-a46e-d4fde86627cc"
CM022880.1	RepeatMasker	DNA/TcMar-Tc1	21441346	21441658	1800	+	.	ID="RND-1_FAMILY-637";Tend="1317";Tstart="1000";shortTE="F";uid="7c361e1b-7367-49ad-aac9-c3b922f733d3"
CM022880.1	RepeatMasker	Unknown	12627329	12629198	427	+	.	ID="RND-4_FAMILY-369";Tend="1563";Tstart="783";shortTE="F";uid="7fd94e0f-35c5-4a8e-bebc-48498f1354f6"
CM022880.1	RepeatMasker	Unknown	13763933	13764108	418	+	.	ID="RND-6_FAMILY-1647";Tend="706";Tstart="530";shortTE="F";uid="fd8a1839-bc79-48f0-a908-f29530488a35"
CM022880.1	RepeatMasker	LINE/RTE-BovB	6431967	6432103	664	+	.	ID="RND-5_FAMILY-1071";Tend="1169";Tstart="1013";shortTE="F";uid="df394487-ac65-44b8-b800-0d852f9d0d1c"
CM022880.1	RepeatMasker	DNA/hAT-Ac	28659974	28660272	612	+	.	ID="RND-6_FAMILY-21946";Tend="1309";Tstart="993";shortTE="F";uid="3c9b34fd-7ac8-4fa2-a842-93df3982321c"
CM022880.1	RepeatMasker	Unknown	16928166	16928286	570	+	.	ID="RND-6_FAMILY-9040";Tend="1104";Tstart="988";shortTE="F";uid="f5f1eca2-d815-4d2d-94ee-7d7562a280f7"
CM022880.1	RepeatMasker	DNA	22043678	22044166	2845	+	.	ID="RND-4_FAMILY-966";Tend="974";Tstart="474";shortTE="F";uid="e1328e71-c6c0-4414-a40d-527841de36f3"
CM022880.1	RepeatMasker	LINE/RTE-BovB	4465208	4465467	978	+	.	ID="RND-1_FAMILY-30";Tend="1080";Tstart="799";shortTE="F";uid="c9a27fe8-4ba9-4d1f-b6ec-828e103e0dac"
CM022880.1	RepeatMasker	LINE/I-Jockey	303937	304700	2681	+	.	ID="RND-1_FAMILY-781";Tend="1282";Tstart="523";shortTE="F";uid="05efc25c-9aee-4ff4-bd9c-20a1c636d00b"
CM022880.1	RepeatMasker	RC/Helitron	29054122	29054329	785	+	.	ID="RND-1_FAMILY-50";Tend="1208";Tstart="1000";shortTE="F";uid="b7ebc1cf-612a-4342-8516-742205143047"
CM022880.1	RepeatMasker	SINE/tRNA-RTE	15979265	15979422	1031	+	.	ID="RND-1_FAMILY-29";Tend="967";Tstart="805";shortTE="F";uid="f8d8034a-4acc-403e-8f60-612f4bbc1dca"
CM022880.1	RepeatMasker	Unknown	29068592	29068700	594	+	.	ID="RND-4_FAMILY-132";Tend="1556";Tstart="1437";shortTE="F";uid="f1b25da8-8b31-4088-aff0-10247db6bf7f"
CM022880.1	RepeatMasker	RC/Helitron	10945739	10945990	1772	+	.	ID="RND-1_FAMILY-984";Tend="1873";Tstart="1604";shortTE="F";uid="98ae1e5e-9483-4287-b38c-a8e2fb762bfe"
CM022880.1	RepeatMasker	Unknown	9691940	9692342	1244	+	.	ID="RND-6_FAMILY-6755";Tend="1400";Tstart="1022";shortTE="F";uid="301cbff9-d239-43ce-a8f5-d188988a5c3b"
CM022880.1	RepeatMasker	DNA/TcMar-Tc1	8697853	8697953	567	+	.	ID="RND-1_FAMILY-1007";Tend="1948";Tstart="1838";shortTE="F";uid="e2f21a34-d1b5-4614-8649-0c4ca0b556ab"
CM022880.1	RepeatMasker	RC/Helitron	7886476	7886805	1457	+	.	ID="RND-5_FAMILY-848";Tend="1249";Tstart="914";shortTE="F";uid="85ea1ab9-17f8-4cfa-be44-73354554d9fe"
CM022880.1	RepeatMasker	Unknown	16903639	16903778	581	+	.	ID="RND-6_FAMILY-1679";Tend="873";Tstart="737";shortTE="F";uid="4b7c8268-e957-4bab-b612-64e95b45488f"
CM022880.1	RepeatMasker	Unknown	30133364	30133605	2034	+	.	ID="RND-1_FAMILY-96";Tend="1202";Tstart="958";shortTE="F";uid="5fc7e2c2-4453-4839-8555-a1bbee688faf"
CM022880.1	RepeatMasker	Unknown	23216301	23216586	1110	+	.	ID="RND-5_FAMILY-427";Tend="442";Tstart="163";shortTE="F";uid="3d78fb63-b53c-4b70-853d-d3dc431fc54f"
CM022880.1	RepeatMasker	Satellite	9846553	9846955	1552	+	.	ID="RND-6_FAMILY-577";Tend="1165";Tstart="757";shortTE="F";uid="3b045549-2cd3-4fa4-a44a-f81088e04e87"
CM022880.1	RepeatMasker	Unknown	4001382	4001510	884	+	.	ID="RND-1_FAMILY-203";Tend="864";Tstart="737";shortTE="F";uid="c855206a-6f9f-4831-ad3e-da38f98508cb"
CM022880.1	RepeatMasker	RC/Helitron	10868990	10869285	1884	+	.	ID="RND-1_FAMILY-496";Tend="1246";Tstart="924";shortTE="F";uid="fd719b38-f7bd-40e6-b5f4-616dac74d3d0"
CM022880.1	RepeatMasker	DNA/TcMar-Mariner	28772298	28772612	2001	+	.	ID="RND-6_FAMILY-2715";Tend="1192";Tstart="864";shortTE="F";uid="f24656ad-1a18-4baa-beac-afb233bbd7d1"
CM022880.1	RepeatMasker	Unknown	6175042	6175207	789	+	.	ID="RND-3_FAMILY-254";Tend="1199";Tstart="1060";shortTE="F";uid="974fe984-91d8-43f6-9af5-94b0f327ddcf"
CM022880.1	RepeatMasker	Unknown	16549513	16549955	2426	+	.	ID="RND-5_FAMILY-2473";Tend="1134";Tstart="689";shortTE="F";uid="372d8c27-8705-4441-9b97-e234728485c1"
CM022880.1	RepeatMasker	DNA/hAT-Ac	9853115	9853296	799	+	.	ID="RND-1_FAMILY-69";Tend="1863";Tstart="1650";shortTE="F";uid="fe019676-332a-4a48-80e2-cda92457952d"
CM022880.1	RepeatMasker	Unknown	24835743	24835874	476	+	.	ID="RND-6_FAMILY-4736";Tend="1139";Tstart="941";shortTE="F";uid="f85a6cf8-164e-4383-90f7-9e5123a7e741"
CM022880.1	RepeatMasker	Unknown	32065938	32066098	634	+	.	ID="RND-2_FAMILY-22";Tend="1143";Tstart="955";shortTE="F";uid="2f28801f-cf28-4eaa-87f5-1e03ae071eb5"
CM022880.1	RepeatMasker	Unknown	11111529	11111691	1106	+	.	ID="RND-5_FAMILY-3189";Tend="3072";Tstart="2906";shortTE="F";uid="7fcd6619-62e8-499a-9fcd-bd642264bc5f"
CM022880.1	RepeatMasker	SINE/MIR	5543423	5543719	1464	+	.	ID="RND-1_FAMILY-44";Tend="1178";Tstart="873";shortTE="F";uid="1d047a2e-c526-4966-ac10-a9f6f41d7d76"
CM022880.1	RepeatMasker	Unknown	7926024	7926235	1233	+	.	ID="RND-4_FAMILY-859";Tend="1137";Tstart="932";shortTE="F";uid="bbff7d32-09e6-4a6b-b8c1-9fbea70dfc8d"
CM022880.1	RepeatMasker	Unknown	7176012	7176334	2204	+	.	ID="RND-1_FAMILY-525";Tend="1188";Tstart="845";shortTE="F";uid="a645c7f4-77a7-498b-920b-863c28865938"
CM022880.1	RepeatMasker	Unknown	18480387	18480539	744	+	.	ID="RND-1_FAMILY-606";Tend="1198";Tstart="1055";shortTE="F";uid="65f1b6d5-1683-443a-95bd-816bfecfefe4"
CM022880.1	RepeatMasker	Unknown	18280527	18280629	501	+	.	ID="RND-1_FAMILY-627";Tend="1220";Tstart="1115";shortTE="F";uid="53d97cab-ca6b-427e-aef7-39a109ab247e"
CM022880.1	RepeatMasker	Unknown	19663347	19663776	3380	+	.	ID="RND-4_FAMILY-132";Tend="1527";Tstart="1095";shortTE="F";uid="fc3550a6-bbf1-47e3-b84d-5059f4fe9e41"
CM022880.1	RepeatMasker	LINE/CR1	30987647	30987832	687	+	.	ID="RND-4_FAMILY-908";Tend="1834";Tstart="1648";shortTE="F";uid="28e87728-b1c1-4737-89bc-950c51e4e715"
CM022880.1	RepeatMasker	RC/Helitron	26120982	26121199	433	+	.	ID="RND-6_FAMILY-4124";Tend="1613";Tstart="1394";shortTE="F";uid="2f540c76-695a-40ae-a9db-f95c57dfb0d3"
CM022880.1	RepeatMasker	Unknown	23012868	23013000	925	+	.	ID="RND-1_FAMILY-116";Tend="1100";Tstart="963";shortTE="F";uid="91c4e67f-0919-4a18-bcf6-a4ac297e420d"
CM022880.1	RepeatMasker	Unknown	33522541	33522784	1947	+	.	ID="RND-6_FAMILY-3995";Tend="1361";Tstart="1118";shortTE="F";uid="f4300588-ffed-43f3-bf79-c84eee3593e4"
CM022880.1	RepeatMasker	DNA/hAT-Tip100	33054125	33054472	2811	+	.	ID="RND-6_FAMILY-2680";Tend="1099";Tstart="752";shortTE="F";uid="829a1450-dee9-4d78-a1fe-028cbbb56f60"
CM022880.1	RepeatMasker	Unknown	14425536	14426589	5529	+	.	ID="RND-1_FAMILY-191";Tend="1812";Tstart="739";shortTE="F";uid="318fc755-5394-4da4-89ae-3ba519e557ef"
CM022880.1	RepeatMasker	SINE/tRNA-RTE	30683405	30683599	1372	+	.	ID="RND-4_FAMILY-384";Tend="1172";Tstart="978";shortTE="F";uid="09b4c596-1dde-4f5f-bdf4-607d28002434"
CM022880.1	RepeatMasker	SINE/tRNA-RTE	9212047	9212227	1193	+	.	ID="RND-6_FAMILY-1330";Tend="1100";Tstart="919";shortTE="F";uid="7795b3c9-0d1b-497e-917c-4bf64d610d63"
CM022880.1	RepeatMasker	Unknown	31177248	31177476	863	+	.	ID="RND-6_FAMILY-2576";Tend="1844";Tstart="1617";shortTE="F";uid="cb846e9d-d502-4cac-9a90-de82309202e4"
CM022880.1	RepeatMasker	Unknown	32131827	32131949	430	+	.	ID="RND-4_FAMILY-1056";Tend="553";Tstart="436";shortTE="F";uid="78570548-69b1-4fac-961a-6f8512a000a4"
CM022880.1	RepeatMasker	LTR/Gypsy	1834255	1834953	495	+	.	ID="GYPSY-203_AA-I";Tend="2689";Tstart="1988";shortTE="F";uid="1e67a68f-4a4f-473b-ab52-a01d3d026b1f"
CM022880.1	RepeatMasker	SINE/tRNA-RTE	19835287	19835441	973	+	.	ID="RND-6_FAMILY-11569";Tend="1093";Tstart="939";shortTE="F";uid="8b78975a-eb1b-40e1-bb8c-22dfc5e6b51e"
CM022880.1	RepeatMasker	LINE/CR1	2989748	2989875	1146	+	.	ID="RND-1_FAMILY-885";Tend="1344";Tstart="1217";shortTE="F";uid="db2fb19b-c5c9-4292-b54b-190c1af39e84"
CM022880.1	RepeatMasker	RC/Helitron	618126	618526	1714	+	.	ID="RND-1_FAMILY-193";TEgroup="ctg_7%7CRND-1_FAMILY-193%7C1";Tend="1995";Tstart="658";shortTE="F";uid="27c063f1-c58c-48fc-81dd-845419344dc3"
CM022880.1	RepeatMasker	LINE/RTE-BovB	10308054	10308376	2060	+	.	ID="RND-1_FAMILY-30";Tend="1122";Tstart="801";shortTE="F";uid="68c4397c-20c1-46da-b032-4913983728ed"
CM022880.1	RepeatMasker	RC/Helitron	32987048	32987323	587	+	.	ID="RND-6_FAMILY-7275";Tend="1349";Tstart="1074";shortTE="F";uid="bb0ea823-7b0f-481f-9a32-a93e1b0b0fd6"
CM022880.1	RepeatMasker	Unknown	12082186	12082341	885	+	.	ID="RND-1_FAMILY-66";Tend="1143";Tstart="982";shortTE="F";uid="413069a8-3e19-4413-b717-8a85f3bb9b74"
CM022880.1	RepeatMasker	LINE/Penelope	1525260	1525363	614	+	.	ID="RND-1_FAMILY-923";Tend="1458";Tstart="1355";shortTE="F";uid="bf46badb-633f-4d33-988e-5a58e77943b3"
CM022880.1	RepeatMasker	Unknown	18174764	18174885	428	+	.	ID="RND-2_FAMILY-22";Tend="1088";Tstart="968";shortTE="F";uid="6bb98024-82ec-4a8d-b067-a07db39de1bc"
CM022880.1	RepeatMasker	Unknown	4785977	4786274	2360	+	.	ID="RND-1_FAMILY-218";Tend="1182";Tstart="898";shortTE="F";uid="c9833437-cefc-4291-a3b8-84bfe53917a0"
CM022880.1	RepeatMasker	Unknown	21452719	21452829	408	+	.	ID="RND-6_FAMILY-13999";Tend="1518";Tstart="1427";shortTE="F";uid="462c80dd-2e34-4735-9ff0-6152b1b87bb5"
CM022880.1	RepeatMasker	Unknown	545033	545233	824	+	.	ID="RND-1_FAMILY-49";Tend="1258";Tstart="998";shortTE="F";uid="b89c3a4e-a917-4dcb-912e-cc9251392d65"
CM022880.1	RepeatMasker	DNA/TcMar-Tc1	30856563	30856727	1381	+	.	ID="RND-6_FAMILY-514";Tend="1828";Tstart="1665";shortTE="F";uid="d675651d-f091-484c-9b24-5b1b46a6cb68"
CM022880.1	RepeatMasker	LINE/RTE-BovB	28070394	28070515	642	+	.	ID="RND-4_FAMILY-543";Tend="1629";Tstart="1386";shortTE="F";uid="66d1108f-9846-41a7-b6ea-15f47bfc5a66"
CM022880.1	RepeatMasker	Unknown	33089675	33089832	745	+	.	ID="RND-3_FAMILY-254";Tend="1113";Tstart="958";shortTE="F";uid="383c1632-2570-4df1-ab17-f9948dec479d"
CM022880.1	RepeatMasker	Unknown	15634535	15634652	530	+	.	ID="RND-5_FAMILY-9339";Tend="792";Tstart="679";shortTE="F";uid="79a5a660-b322-4a77-841b-80c84a9da5ed"
CM022880.1	RepeatMasker	RC/Helitron	8618081	8618392	1953	+	.	ID="RND-6_FAMILY-6367";Tend="1296";Tstart="1011";shortTE="F";uid="3c1d4fdf-004b-436f-b5c8-fd86fbe44ae1"
CM022880.1	RepeatMasker	DNA/CMC-Chapaev-3	3069591	3069778	1171	+	.	ID="RND-6_FAMILY-2378";Tend="1292";Tstart="1104";shortTE="F";uid="ee09e1f8-75ba-4d5e-a8e6-21030f5bd3a5"
CM022880.1	RepeatMasker	SINE/MIR	30776911	30777142	829	+	.	ID="RND-1_FAMILY-44";Tend="1173";Tstart="892";shortTE="F";uid="ce8b1cab-1fcd-47f7-b50b-0c702202701e"
CM022880.1	RepeatMasker	Unknown	8228633	8228851	577	+	.	ID="RND-3_FAMILY-332";Tend="1588";Tstart="1323";shortTE="F";uid="e776b4a2-972a-4cb4-9dd4-2cdab3bef3b8"
CM022880.1	RepeatMasker	Unknown	4030273	4030665	3049	+	.	ID="RND-1_FAMILY-115";Tend="1271";Tstart="893";shortTE="F";uid="04a1f8cf-5fd7-4fcc-918f-36fd2a6a0f81"
CM022880.1	RepeatMasker	SINE/tRNA-RTE	5277812	5277983	927	+	.	ID="RND-4_FAMILY-384";Tend="1126";Tstart="928";shortTE="F";uid="4d353f89-40ce-4e6c-8c61-736155cad492"
CM022880.1	RepeatMasker	RC/Helitron	19377706	19377958	1951	+	.	ID="RND-5_FAMILY-848";Tend="1412";Tstart="1160";shortTE="F";uid="19463c34-5a12-40f6-9636-2418586fdea0"
CM022880.1	RepeatMasker	LINE/Penelope	8426016	8426168	842	+	.	ID="RND-1_FAMILY-254";Tend="1540";Tstart="1387";shortTE="F";uid="6d8fb7c3-f0c6-4734-b782-0b2f86d520ed"
CM022880.1	RepeatMasker	LTR/Gypsy	27356124	27356337	1308	+	.	ID="RND-5_FAMILY-481";Tend="1589";Tstart="1367";shortTE="F";uid="f4dc497e-fe77-40ed-8ee3-a95c2653e377"
CM022880.1	RepeatMasker	Unknown	14179915	14180027	707	+	.	ID="RND-2_FAMILY-22";Tend="1069";Tstart="958";shortTE="F";uid="79f3c144-4c14-40fe-8faf-e3115bdea0a7"
CM022880.1	RepeatMasker	LINE/Penelope	2987084	2987383	1496	+	.	ID="RND-1_FAMILY-172";Tend="1499";Tstart="1194";shortTE="F";uid="4867ef42-8a7f-4e67-94fe-bcd6faa24447"
CM022880.1	RepeatMasker	RC/Helitron	31138955	31139577	2014	+	.	ID="RND-1_FAMILY-193";TEgroup="ctg_7%7CRND-1_FAMILY-193%7C35";Tend="1970";Tstart="659";shortTE="F";uid="b1d997ea-4e37-4738-aebf-900048adbd69"
CM022880.1	RepeatMasker	Unknown	15909739	15909857	707	+	.	ID="RND-4_FAMILY-560";Tend="969";Tstart="851";shortTE="F";uid="a63afe61-b1cb-4e27-8788-84281ba315f4"
CM022880.1	RepeatMasker	Unknown	18550874	18551012	853	+	.	ID="RND-6_FAMILY-7290";Tend="1435";Tstart="1288";shortTE="F";uid="6a3a8ac6-9e0a-4225-bee3-ebffa5c6abf5"
CM022880.1	RepeatMasker	Unknown	2799444	2799802	1776	+	.	ID="RND-6_FAMILY-11719";Tend="1294";Tstart="927";shortTE="F";uid="31bf0a83-d5e9-4fd1-9a6d-4152afa36d58"
CM022880.1	RepeatMasker	Unknown	16414847	16415106	1329	+	.	ID="RND-1_FAMILY-11";Tend="1367";Tstart="1092";shortTE="F";uid="a9554343-2b5e-4e65-8bcc-feeec45b388b"
CM022880.1	RepeatMasker	Unknown	19977857	19978015	1407	+	.	ID="RND-1_FAMILY-206";Tend="220";Tstart="62";shortTE="F";uid="ccdb647f-bbd1-4edd-9fc5-68cde62d1772"
CM022880.1	RepeatMasker	SINE/tRNA-RTE	2322839	2323048	1465	+	.	ID="RND-4_FAMILY-632";Tend="989";Tstart="779";shortTE="F";uid="d022cd75-ef6a-4866-ba30-002e6be61ff0"
CM022880.1	RepeatMasker	Unknown	15824778	15825333	1354	+	.	ID="RND-5_FAMILY-2398";TEgroup="ctg_7%7CRND-5_FAMILY-2398%7C1";Tend="1097";Tstart="662";shortTE="F";uid="8e5952cb-4159-4ee8-9864-3332c28635bc"
CM022880.1	RepeatMasker	LINE/I-Jockey	23853463	23853572	645	+	.	ID="RND-1_FAMILY-230";Tend="988";Tstart="851";shortTE="F";uid="802da8bc-cc0f-40a7-9316-bf258ce42a69"
CM022880.1	RepeatMasker	DNA/TcMar-Tc1	22153499	22153614	687	+	.	ID="RND-5_FAMILY-898";Tend="1790";Tstart="1666";shortTE="F";uid="c56d579c-8c5a-4098-84bc-9d5164f705a5"
CM022880.1	RepeatMasker	Unknown	22282610	22282950	2103	+	.	ID="RND-3_FAMILY-316";Tend="1212";Tstart="843";shortTE="F";uid="0e5dc181-64c0-49a3-9dee-365bc6295dd7"
CM022880.1	RepeatMasker	Unknown	6399257	6399536	2409	+	.	ID="RND-1_FAMILY-218";Tend="1180";Tstart="899";shortTE="F";uid="be4e242e-99f5-4802-b09e-2e99d70341b7"
CM022880.1	RepeatMasker	LINE/R1-LOA	13806612	13807477	5820	+	.	ID="RND-6_FAMILY-3612";Tend="1162";Tstart="221";shortTE="F";uid="3c2e17ad-7da6-4d81-82fe-385b551a16b8"
CM022880.1	RepeatMasker	Unknown	16840937	16841417	3054	+	.	ID="RND-1_FAMILY-665";Tend="1671";Tstart="1173";shortTE="F";uid="c6c110bd-f0fb-437c-a875-45c430f4d160"
CM022880.1	RepeatMasker	Unknown	28572695	28573078	3049	+	.	ID="RND-1_FAMILY-325";Tend="1238";Tstart="854";shortTE="F";uid="100c8745-b4dc-44b4-bcfd-7b0e364f3e2a"
CM022880.1	RepeatMasker	Unknown	8214410	8214668	1609	+	.	ID="RND-6_FAMILY-9040";Tend="1327";Tstart="1058";shortTE="F";uid="378306ba-1677-4add-8432-5c2cd408e92c"
CM022880.1	RepeatMasker	DNA/hAT-Tip100	33575301	33575743	2959	+	.	ID="RND-6_FAMILY-6216";Tend="1391";Tstart="998";shortTE="F";uid="b7e1a1ac-7cdb-4a39-bd7e-cfcb88d6dd40"
CM022880.1	RepeatMasker	Unknown	4870731	4871295	4175	+	.	ID="RND-4_FAMILY-132";Tend="1527";Tstart="953";shortTE="F";uid="4f0cf043-8e30-4bf9-931f-d6ecbca920e4"
CM022880.1	RepeatMasker	RC/Helitron	20129935	20130086	800	+	.	ID="RND-6_FAMILY-4711";Tend="1040";Tstart="878";shortTE="F";uid="c8b7d09e-183b-4464-a18a-c654ef9dde28"
CM022880.1	RepeatMasker	Unknown	13323293	13323586	714	+	.	ID="RND-4_FAMILY-190";Tend="1078";Tstart="790";shortTE="F";uid="deaafd85-b5ed-44a0-a392-caa23707cd22"
CM022880.1	RepeatMasker	Unknown	26778457	26778633	409	+	.	ID="RND-6_FAMILY-1647";Tend="730";Tstart="546";shortTE="F";uid="c1d836aa-e901-4275-85a0-3432c1f8a7a5"
CM022880.1	RepeatMasker	Unknown	30869043	30869253	1722	+	.	ID="RND-1_FAMILY-159";Tend="1175";Tstart="958";shortTE="F";uid="8b07f241-73d2-4e12-80a4-730299352493"
CM022880.1	RepeatMasker	SINE/5S	23924956	23925224	2360	+	.	ID="RND-6_FAMILY-1021";Tend="1212";Tstart="944";shortTE="F";uid="3930d4a7-9d94-48be-972c-1f7085b7a443"
CM022880.1	RepeatMasker	Unknown	5793833	5793938	552	+	.	ID="RND-5_FAMILY-1615";Tend="1240";Tstart="1166";shortTE="F";uid="ba1f6ae6-3a7e-4b08-a749-e770840a1d02"
CM022880.1	RepeatMasker	SINE/tRNA-RTE	21665427	21665611	982	+	.	ID="RND-4_FAMILY-632";Tend="990";Tstart="795";shortTE="F";uid="d52be572-8ab0-41e4-9895-ac7478453ead"
CM022880.1	RepeatMasker	RC/Helitron	29318107	29318300	1049	+	.	ID="RND-1_FAMILY-95";Tend="1080";Tstart="884";shortTE="F";uid="200199b0-8275-4420-98ea-da26ee32732a"
CM022880.1	RepeatMasker	SINE/tRNA-RTE	20849292	20849417	759	+	.	ID="RND-1_FAMILY-65";Tend="1129";Tstart="1004";shortTE="F";uid="9aaba33d-0779-417f-887d-c194ce6e9b09"
CM022880.1	RepeatMasker	SINE/tRNA-RTE	30450007	30450324	2292	+	.	ID="RND-4_FAMILY-632";Tend="1110";Tstart="794";shortTE="F";uid="14241f9e-29c7-4963-9571-d16cdccd2b8e"
CM022880.1	RepeatMasker	LINE/RTE-BovB	24040243	24040439	1365	+	.	ID="RND-1_FAMILY-75";Tend="1821";Tstart="1623";shortTE="F";uid="63aabb0e-3840-429c-babc-ba44ea0b62b9"
CM022880.1	RepeatMasker	Unknown	27158767	27158941	939	+	.	ID="RND-4_FAMILY-737";Tend="1149";Tstart="976";shortTE="F";uid="f24aa613-5d92-4e15-ac31-fb6b34e542b5"
CM022880.1	RepeatMasker	Unknown	4619380	4619707	1782	+	.	ID="RND-3_FAMILY-254";Tend="1211";Tstart="904";shortTE="F";uid="f0317a1c-d2cc-422a-aa39-342fe9d3e185"
CM022880.1	RepeatMasker	LINE/CR1	27196533	27196692	921	+	.	ID="RND-1_FAMILY-367";Tend="1599";Tstart="1439";shortTE="F";uid="17ca5770-4d84-4578-9122-988ddb2f8e0b"
CM022880.1	RepeatMasker	Unknown	19521217	19521357	618	+	.	ID="RND-6_FAMILY-4999";Tend="1557";Tstart="1399";shortTE="F";uid="1eb6a111-18e2-4154-b223-2632b310d5ee"
CM022880.1	RepeatMasker	Unknown	20572637	20574953	7909	+	.	ID="RND-1_FAMILY-201";Tend="3012";Tstart="745";shortTE="F";uid="0daf58cf-5f71-4fa0-bfb6-a60bd602744c"
CM022880.1	RepeatMasker	Unknown	26453529	26453892	2982	+	.	ID="RND-1_FAMILY-334";Tend="729";Tstart="366";shortTE="F";uid="312ca04d-589d-495c-b9ab-6c89813194c6"
CM022880.1	RepeatMasker	DNA/hAT-Tip100	30463384	30463707	2237	+	.	ID="RND-1_FAMILY-209";Tend="1365";Tstart="1041";shortTE="F";uid="1a8a8670-b806-4b47-b423-47d54817b4ae"
CM022880.1	RepeatMasker	Unknown	145594	145742	1121	+	.	ID="RND-6_FAMILY-222";Tend="1307";Tstart="1163";shortTE="F";uid="d774560a-8c12-4dba-bb1f-d21bb3a4b7cc"
CM022880.1	RepeatMasker	LINE/RTE-BovB	21615019	21615273	1552	+	.	ID="RND-1_FAMILY-30";Tend="1118";Tstart="866";shortTE="F";uid="a2b61bcd-fa73-4d26-a13a-d1b92e16df18"
CM022880.1	RepeatMasker	DNA/TcMar-Tc1	1993076	1993783	4665	+	.	ID="RND-5_FAMILY-701";Tend="1759";Tstart="990";shortTE="F";uid="a9ab06f6-d4fa-4add-b55d-b6b497008118"
CM022880.1	RepeatMasker	Unknown	6005656	6005800	400	+	.	ID="RND-5_FAMILY-34";TEgroup="ctg_7%7CRND-5_FAMILY-34%7C2";Tend="1123";Tstart="1064";shortTE="T";uid="6923ea14-e223-48c7-b5c4-cd5ec6c8d11f"
CM022880.1	RepeatMasker	Unknown	3896081	3896259	643	+	.	ID="RND-1_FAMILY-89";Tend="1452";Tstart="1256";shortTE="F";uid="e485b21e-21f6-46ca-875e-b05890722fb1"
CM022880.1	RepeatMasker	LINE/I	24464759	24465151	1458	+	.	ID="RND-5_FAMILY-2107";Tend="1132";Tstart="722";shortTE="F";uid="5e1bfce2-977b-42b6-9913-033dfe3aa47f"
CM022880.1	RepeatMasker	Unknown	18987657	18987889	666	+	.	ID="RND-4_FAMILY-190";Tend="1342";Tstart="1184";shortTE="F";uid="edbce72e-cef2-403f-a909-893dae2f2061"
CM022880.1	RepeatMasker	Unknown	33594918	33595021	554	+	.	ID="RND-1_FAMILY-627";Tend="1210";Tstart="1105";shortTE="F";uid="83727bd4-dafe-4109-851a-6406c25e5a79"
CM022880.1	RepeatMasker	LINE/RTE-BovB	25815615	25815796	1205	+	.	ID="RND-1_FAMILY-75";Tend="1823";Tstart="1645";shortTE="F";uid="b1f6e51e-08b8-4a38-bd14-9653a0385ce4"
CM022880.1	RepeatMasker	DNA/TcMar-Tc1	4174008	4174337	631	+	.	ID="rnd-1_family-339";Tend="1184";Tstart="812";shortTE="F";uid="683222eb-45f4-463c-9223-8176748e68e9"
CM022880.1	RepeatMasker	Unknown	19882857	19883031	655	+	.	ID="RND-6_FAMILY-7290";Tend="1324";Tstart="1135";shortTE="F";uid="15801c68-c7fa-4ae3-a1c5-d139bbe03d84"
CM022880.1	RepeatMasker	Unknown	21232297	21232605	1543	+	.	ID="RND-6_FAMILY-6755";Tend="1401";Tstart="1022";shortTE="F";uid="15583c32-dcfa-41ff-81cb-ca36fcd1e628"
CM022880.1	RepeatMasker	Unknown	2988236	2988529	1757	+	.	ID="RND-3_FAMILY-332";Tend="1474";Tstart="1175";shortTE="F";uid="e4701928-90a3-4e86-bb7b-dee8e01e0431"
CM022880.1	RepeatMasker	Unknown	1188717	1188962	1171	+	.	ID="RND-6_FAMILY-2064";Tend="1185";Tstart="959";shortTE="F";uid="ab0e9b28-5bee-4fc8-b79e-bf7d22513e1e"
CM022880.1	RepeatMasker	Satellite	12233606	12233826	1017	+	.	ID="RND-6_FAMILY-5508";Tend="1574";Tstart="1355";shortTE="F";uid="e3044fa9-3115-499e-bbca-6da3a4346d31"
CM022880.1	RepeatMasker	RC/Helitron	10920965	10921310	2231	+	.	ID="RND-1_FAMILY-193";TEgroup="ctg_7%7CRND-1_FAMILY-193%7C16";Tend="2007";Tstart="659";shortTE="F";uid="ab268de0-de84-4b1d-8f9a-603d0ff9b88d"
CM022880.1	RepeatMasker	LINE/RTE-BovB	32966068	32966289	843	+	.	ID="RND-6_FAMILY-380";TEgroup="ctg_7%7CRND-6_FAMILY-380%7C17";Tend="1201";Tstart="1080";shortTE="F";uid="52a4c398-b6de-4477-950f-97df2dd4864b"
CM022880.1	RepeatMasker	Unknown	8132325	8132809	2637	+	.	ID="RND-1_FAMILY-49";Tend="1479";Tstart="966";shortTE="F";uid="7cd1b950-c275-48f6-af33-c8fd06e6da07"
CM022880.1	RepeatMasker	RC/Helitron	3957483	3957711	1399	+	.	ID="RND-6_FAMILY-6367";Tend="1298";Tstart="1080";shortTE="F";uid="36c675ec-bce6-491f-abe8-fd424ead444c"
CM022880.1	RepeatMasker	Unknown	18540703	18540905	998	+	.	ID="RND-6_FAMILY-7290";Tend="1364";Tstart="1143";shortTE="F";uid="f4d3e64d-31a0-4802-94d6-8700a9c3863c"
CM022880.1	RepeatMasker	Unknown	25942604	25943018	3250	+	.	ID="RND-4_FAMILY-1951";Tend="1134";Tstart="719";shortTE="F";uid="a9e13ff6-53fc-4960-b9ec-a7e7195a5c43"
CM022880.1	RepeatMasker	RC/Helitron	21885312	21885558	1721	+	.	ID="RND-6_FAMILY-317";Tend="1179";Tstart="919";shortTE="F";uid="6341ede8-fd97-4c5b-ac1e-42ab1c189f40"
CM022880.1	RepeatMasker	Unknown	9018	9454	3059	+	.	ID="RND-6_FAMILY-1527";Tend="1372";Tstart="911";shortTE="F";uid="b238d0f1-5da4-47d5-832e-7d8dbc163728"
CM022880.1	RepeatMasker	DNA/TcMar-Tc1	13600366	13602039	5609	+	.	ID="rnd-1_family-114";Tend="2716";Tstart="630";shortTE="F";uid="529d9e2f-20e5-46e2-960e-4c208364a5fa"
CM022880.1	RepeatMasker	Unknown	14325432	14326808	5087	+	.	ID="RND-5_FAMILY-641";TEgroup="ctg_7%7CRND-5_FAMILY-641%7C3";Tend="1923";Tstart="579";shortTE="F";uid="2c90232e-aa03-4cc1-9ff7-c9f19aee3505"
CM022880.1	RepeatMasker	Unknown	20246772	20247013	1259	+	.	ID="RND-6_FAMILY-6755";Tend="1256";Tstart="992";shortTE="F";uid="7e62e381-74e8-478d-8ea0-3c6321da0e22"
CM022880.1	RepeatMasker	Unknown	30450865	30451126	1857	+	.	ID="RND-6_FAMILY-8794";Tend="1308";Tstart="1053";shortTE="F";uid="376ac4c9-e7cb-493c-b6dc-3d3cac15f0ae"
CM022880.1	RepeatMasker	LTR	33341821	33342188	2215	+	.	ID="RND-5_FAMILY-316";Tend="1223";Tstart="855";shortTE="F";uid="0a5474b8-f3e0-4fba-a41a-0511247f4c87"
CM022880.1	RepeatMasker	DNA/hAT-Charlie	16608700	16608822	439	+	.	ID="RND-6_FAMILY-2166";Tend="1545";Tstart="1408";shortTE="F";uid="c63089f2-0cf0-4310-ae76-93effc8ac994"
CM022880.1	RepeatMasker	Unknown	25433881	25434045	990	+	.	ID="RND-6_FAMILY-158";Tend="396";Tstart="240";shortTE="F";uid="ddcc4538-66e1-4f66-8b4d-24007ea82da4"
CM022880.1	RepeatMasker	Unknown	17947396	17947665	845	+	.	ID="RND-6_FAMILY-2909";Tend="3183";Tstart="2858";shortTE="F";uid="213d913c-6d1c-472d-a069-db20812b4941"
CM022880.1	RepeatMasker	Unknown	29025077	29025278	1685	+	.	ID="RND-2_FAMILY-87";Tend="1147";Tstart="946";shortTE="F";uid="2c780615-b8e5-494b-ad5e-3d41ab508ce9"
CM022880.1	RepeatMasker	Unknown	13910240	13910681	2524	+	.	ID="RND-4_FAMILY-132";Tend="1444";Tstart="953";shortTE="F";uid="0e702cc5-1223-4081-8019-edd502694a97"
CM022880.1	RepeatMasker	Unknown	31973052	31973249	1110	+	.	ID="RND-1_FAMILY-319";Tend="990";Tstart="779";shortTE="F";uid="9d60ada7-a92c-4144-ac22-2a546a9f68fd"
CM022880.1	RepeatMasker	LINE/RTE-BovB	21022066	21022714	1542	+	.	ID="RND-5_FAMILY-1885";Tend="1696";Tstart="909";shortTE="F";uid="42d15ed8-0d51-4c67-92c4-bacbbe2f25db"
CM022880.1	RepeatMasker	DNA/TcMar-Tc1	32991401	32991601	2157	+	.	ID="RND-4_FAMILY-1141";Tend="616";Tstart="71";shortTE="F";uid="1850fd37-f95d-432c-b6b5-3ad82428b784"
CM022880.1	RepeatMasker	Unknown	3955114	3955517	922	+	.	ID="RND-1_FAMILY-310";TEgroup="ctg_7%7CRND-1_FAMILY-310%7C2";Tend="1186";Tstart="950";shortTE="F";uid="ad91c7ad-ac98-44fd-92bb-9b3aeed5ce61"
CM022880.1	RepeatMasker	DNA/hAT-Blackjack	5857667	5857904	667	+	.	ID="rnd-4_family-1024";Tend="1649";Tstart="1471";shortTE="F";uid="501d2124-f2d5-42ef-8ce4-3efe11c4500a"
CM022880.1	RepeatMasker	LINE/RTE-BovB	6595829	6596006	1083	+	.	ID="RND-1_FAMILY-75";Tend="1820";Tstart="1625";shortTE="F";uid="752efce4-484f-4675-b2a5-dade0a81892e"
CM022880.1	RepeatMasker	Unknown	25865136	25865431	516	+	.	ID="RND-4_FAMILY-30";TEgroup="ctg_7%7CRND-4_FAMILY-30%7C22";Tend="1092";Tstart="913";shortTE="F";uid="d37a208e-6fd8-42d4-b734-685ae175e771"
CM022880.1	RepeatMasker	DNA/TcMar-Tc1	23215339	23216032	4931	+	.	ID="RND-5_FAMILY-20";Tend="1856";Tstart="1146";shortTE="F";uid="0517ab9b-afcb-4a09-b7ed-007bfdf8a213"
CM022880.1	RepeatMasker	DNA/hAT-Blackjack	9117058	9117453	2411	+	.	ID="RND-1_FAMILY-493";Tend="1339";Tstart="957";shortTE="F";uid="a131738d-26d6-4971-b4a1-01ee56d98e7a"
CM022880.1	RepeatMasker	Unknown	5860863	5861033	944	+	.	ID="RND-4_FAMILY-30";Tend="1097";Tstart="916";shortTE="F";uid="0f231a29-8b8a-4d5f-bffa-d574a81d1f2f"
CM022880.1	RepeatMasker	Unknown	22470950	22471082	458	+	.	ID="RND-6_FAMILY-9040";Tend="1183";Tstart="1058";shortTE="F";uid="d0cf6b18-6e52-4131-b7b2-d6602a37133b"
CM022880.1	RepeatMasker	DNA/TcMar-Tc1	2186765	2186973	1614	+	.	ID="RND-4_FAMILY-1141";Tend="823";Tstart="616";shortTE="F";uid="9a47dc6e-7ea8-4a59-853b-d9142ed3c2ce"
CM022880.1	RepeatMasker	RC/Helitron	20795580	20795779	1255	+	.	ID="RND-1_FAMILY-31";Tend="1544";Tstart="1343";shortTE="F";uid="065e2544-571b-4be9-bd93-4a12050228df"
CM022880.1	RepeatMasker	Unknown	28655687	28655843	439	+	.	ID="RND-4_FAMILY-423";TEgroup="ctg_7%7CRND-4_FAMILY-423%7C5";Tend="546";Tstart="453";shortTE="T";uid="e2414b39-8a0e-4427-b190-cad0bd152ffe"
CM022880.1	RepeatMasker	LINE/RTE-BovB	10337121	10337340	994	+	.	ID="RND-6_FAMILY-380";Tend="1202";Tstart="981";shortTE="F";uid="a57a46ef-d8e6-489a-b418-c4fce8ef6d9c"
CM022880.1	RepeatMasker	LINE/RTE-BovB	800330	800483	1262	+	.	ID="RND-5_FAMILY-1267";Tend="1475";Tstart="1322";shortTE="F";uid="ec360dba-de32-4d1e-b550-965235c87629"
CM022880.1	RepeatMasker	Unknown	13832277	13832406	731	+	.	ID="RND-6_FAMILY-1368";Tend="919";Tstart="781";shortTE="F";uid="79e04a6b-ac4b-4d59-9259-d6bb98e715a9"
CM022880.1	RepeatMasker	RC/Helitron	32493386	32493567	1520	+	.	ID="RND-6_FAMILY-317";Tend="1155";Tstart="973";shortTE="F";uid="719b6ed7-20ac-462c-8029-15e4ce53279f"
CM022880.1	RepeatMasker	LINE/RTE-BovB	19710658	19710968	1942	+	.	ID="RND-1_FAMILY-30";Tend="1122";Tstart="797";shortTE="F";uid="98d1f0e3-d154-4c7b-8dcb-f9e2b590e023"
CM022880.1	RepeatMasker	LTR/Copia	26368079	26368256	490	+	.	ID="RND-6_FAMILY-2605";Tend="1309";Tstart="1134";shortTE="F";uid="02e611e5-b5ed-49d4-ab5e-cd447c34330c"
CM022880.1	RepeatMasker	Unknown	25187356	25187625	1181	+	.	ID="RND-6_FAMILY-154";Tend="1516";Tstart="1215";shortTE="F";uid="b9a3cfc7-d78d-49eb-8c9b-9b8656e565e9"
CM022880.1	RepeatMasker	Unknown	8242593	8242770	458	+	.	ID="RND-5_FAMILY-2591";Tend="723";Tstart="528";shortTE="F";uid="6390afe1-52fa-473c-8ca3-5c9edda7c18f"
CM022880.1	RepeatMasker	LINE/CR1	25424775	25424880	539	+	.	ID="RND-4_FAMILY-908";Tend="2197";Tstart="2082";shortTE="F";uid="ac1103dc-fbdb-464d-ac61-cbe163741005"
CM022880.1	RepeatMasker	SINE/tRNA-RTE	9716567	9716755	1199	+	.	ID="RND-4_FAMILY-384";Tend="1145";Tstart="963";shortTE="F";uid="e2fcb471-addc-4da8-82db-edcb50fefcfb"
CM022880.1	RepeatMasker	Unknown	18633608	18633945	1864	+	.	ID="RND-5_FAMILY-832";Tend="1399";Tstart="1084";shortTE="F";uid="2f5ef539-d265-41ea-98d8-60792ed98778"
CM022880.1	RepeatMasker	Unknown	17325824	17326175	1419	+	.	ID="RND-1_FAMILY-485";Tend="883";Tstart="551";shortTE="F";uid="6275407e-c2f4-4f0e-a7eb-0dd0be1dbdb2"
CM022880.1	RepeatMasker	LINE/I	25774445	25774640	809	+	.	ID="RND-6_FAMILY-3072";Tend="912";Tstart="717";shortTE="F";uid="ca4538a1-079c-4561-9c54-74498ce999a8"
CM022880.1	RepeatMasker	SINE/MIR	6622857	6623083	977	+	.	ID="RND-1_FAMILY-44";Tend="1153";Tstart="868";shortTE="F";uid="fc9348ef-df01-4e47-bac0-b02b8ec67244"
CM022880.1	RepeatMasker	Unknown	2829884	2830350	3039	+	.	ID="RND-5_FAMILY-1251";Tend="1434";Tstart="928";shortTE="F";uid="bc1ed949-ebed-497b-af1a-d6b97e7615cf"
CM022880.1	RepeatMasker	Unknown	29791521	29791797	1912	+	.	ID="RND-6_FAMILY-7290";Tend="1428";Tstart="1163";shortTE="F";uid="46b14036-234d-4f77-bda0-5b2cdb1802ba"
CM022880.1	RepeatMasker	LINE/RTE-BovB	24068465	24068607	454	+	.	ID="RND-5_FAMILY-1885";Tend="1122";Tstart="955";shortTE="F";uid="1c22fa80-6f50-4aa7-a867-0dc434818b1c"
CM022880.1	RepeatMasker	Unknown	17905857	17906080	950	+	.	ID="RND-5_FAMILY-113";Tend="1209";Tstart="972";shortTE="F";uid="3eea884f-3c90-4813-9a8b-e53e6933285a"
CM022880.1	RepeatMasker	LINE/CR1	3542420	3543119	5048	+	.	ID="RND-1_FAMILY-382";Tend="1622";Tstart="908";shortTE="F";uid="c4967fbe-f629-4727-bbcc-6a0bf6746e36"
CM022880.1	RepeatMasker	LINE/Penelope	15034926	15035089	547	+	.	ID="RND-6_FAMILY-3156";Tend="1140";Tstart="941";shortTE="F";uid="35e05e97-1977-4c55-b57a-f28d4236fe89"
CM022880.1	RepeatMasker	DNA/hAT-Tip100	1607654	1607915	1812	+	.	ID="RND-1_FAMILY-217";Tend="1288";Tstart="1008";shortTE="F";uid="e83dec68-3580-48ff-aa65-124ec600b0ab"
CM022880.1	RepeatMasker	DNA/hAT-Charlie	28218999	28219527	1985	+	.	ID="RND-2_FAMILY-110";TEgroup="ctg_7%7CRND-2_FAMILY-110%7C38";Tend="1325";Tstart="929";shortTE="F";uid="6f0cc852-37c9-4b49-bea7-cd54924d134c"
CM022880.1	RepeatMasker	RC/Helitron	25201273	25201400	540	+	.	ID="RND-6_FAMILY-707";Tend="1431";Tstart="1299";shortTE="F";uid="0fb8a3ba-6129-42b2-be9d-687d38fe31ca"
CM022880.1	RepeatMasker	DNA/hAT-Blackjack	33061959	33062066	473	+	.	ID="RND-4_FAMILY-1024";Tend="2557";Tstart="2446";shortTE="F";uid="e6aaeb97-3fb1-4197-b0f7-c36cec583b16"
CM022880.1	RepeatMasker	Unknown	31895531	31895648	583	+	.	ID="RND-4_FAMILY-203";Tend="1597";Tstart="1494";shortTE="F";uid="8d29eab8-6c88-48ba-b419-6a51466cf1a6"
CM022880.1	RepeatMasker	Unknown	21157372	21157566	1000	+	.	ID="RND-4_FAMILY-132";Tend="1515";Tstart="1320";shortTE="F";uid="a26196b5-b46e-4433-a856-8526a7c24e73"
CM022880.1	RepeatMasker	LINE/RTE-BovB	25139412	25139664	1555	+	.	ID="RND-1_FAMILY-30";Tend="1118";Tstart="864";shortTE="F";uid="4a314bde-6ef5-4c89-af69-2507eb49fdd5"
CM022880.1	RepeatMasker	DNA/TcMar-Mariner	33101391	33101927	2207	+	.	ID="RND-1_FAMILY-380";TEgroup="ctg_7%7CRND-1_FAMILY-380%7C8";Tend="1331";Tstart="583";shortTE="F";uid="78ebfb06-bda4-4da9-ac1d-609897ae6975"
CM022880.1	RepeatMasker	Unknown	6152835	6152942	552	+	.	ID="RND-6_FAMILY-370";Tend="695";Tstart="593";shortTE="F";uid="ad93c902-e5f9-4599-a8c1-d31c2176ab87"
CM022880.1	RepeatMasker	Unknown	30757183	30757440	1979	+	.	ID="RND-5_FAMILY-1351";Tend="1531";Tstart="1276";shortTE="F";uid="0100396f-4433-4043-ad53-3a22c77e94ee"
CM022880.1	RepeatMasker	DNA/MULE-MuDR	31313131	31313244	614	+	.	ID="RND-1_FAMILY-161";Tend="1058";Tstart="935";shortTE="F";uid="ba55dff1-1743-49b7-9f80-6c6e7099f3c4"
CM022880.1	RepeatMasker	Unknown	15458934	15459958	6583	+	.	ID="RND-1_FAMILY-199";Tend="1321";Tstart="334";shortTE="F";uid="0a11bfac-5b68-4315-a9bb-0c483737a210"
CM022880.1	RepeatMasker	SINE/tRNA-RTE	24994425	24994548	646	+	.	ID="RND-6_FAMILY-11569";Tend="1182";Tstart="1065";shortTE="F";uid="3f3a069c-3007-4f30-b5bd-e6b05df4424c"
CM022880.1	RepeatMasker	DNA/MULE-MuDR	5935794	5935977	771	+	.	ID="RND-5_FAMILY-444";Tend="1098";Tstart="909";shortTE="F";uid="6279e3f6-21ae-4b81-ab5e-bde00828b966"
CM022880.1	RepeatMasker	Unknown	7420675	7420863	648	+	.	ID="RND-1_FAMILY-49";Tend="1196";Tstart="977";shortTE="F";uid="adee7fc9-c8fd-4018-8ed2-ed7e0ebc34d5"
CM022880.1	RepeatMasker	LINE/Penelope	9546087	9546229	823	+	.	ID="RND-5_FAMILY-178";Tend="1536";Tstart="1403";shortTE="F";uid="c8b58693-0c3b-4bd2-83fc-ad899f7eb636"
CM022880.1	RepeatMasker	RC/Helitron	6344648	6344851	1180	+	.	ID="RND-1_FAMILY-170";Tend="925";Tstart="712";shortTE="F";uid="fa232a9a-c04e-4142-9979-4eb543fb0205"
CM022880.1	RepeatMasker	Unknown	32805578	32805858	1651	+	.	ID="RND-1_FAMILY-138";Tend="1005";Tstart="792";shortTE="F";uid="8d57ff3c-ae29-48fc-ac98-8854b6bcaed5"
CM022880.1	RepeatMasker	LINE/R1	29399828	29400170	1073	+	.	ID="RND-6_FAMILY-9685";Tend="1090";Tstart="755";shortTE="F";uid="65bf9705-0bc1-4fe3-9285-4acbc8501e4a"
CM022880.1	RepeatMasker	Unknown	4450911	4451508	4690	+	.	ID="RND-1_FAMILY-990";Tend="1513";Tstart="920";shortTE="F";uid="49684815-79d8-4c13-ae9b-ea05d3198b26"
CM022880.1	RepeatMasker	RC/Helitron	4428033	4428208	1264	+	.	ID="RND-1_FAMILY-898";Tend="867";Tstart="694";shortTE="F";uid="51166164-f180-4bab-8425-4af4ec255ea2"
CM022880.1	RepeatMasker	Unknown	19279109	19279272	876	+	.	ID="RND-1_FAMILY-99";Tend="1046";Tstart="883";shortTE="F";uid="df35b20d-9cbd-4cc3-b294-7bfa1c54e88c"
CM022880.1	RepeatMasker	Unknown	9972909	9973048	904	+	.	ID="RND-4_FAMILY-4275";Tend="1086";Tstart="937";shortTE="F";uid="0e6722fe-ebb6-4da3-85f1-7b9c58457f00"
CM022880.1	RepeatMasker	DNA/hAT-Charlie	12146118	12146315	662	+	.	ID="RND-6_FAMILY-2166";Tend="1404";Tstart="1204";shortTE="F";uid="6a545d5f-8aff-4008-8b0c-f8aba1fa2c4c"
CM022880.1	RepeatMasker	Unknown	32647668	32647900	1022	+	.	ID="RND-4_FAMILY-132";Tend="1338";Tstart="1108";shortTE="F";uid="bd5bed79-0210-4017-9b56-5a1ce6bf1e97"
CM022880.1	RepeatMasker	Unknown	18300154	18300352	939	+	.	ID="RND-5_FAMILY-16";Tend="1559";Tstart="1370";shortTE="F";uid="829a1ae2-c5e2-42a6-bd28-795b0a32b433"
CM022880.1	RepeatMasker	LINE/I-Jockey	6544348	6544518	990	+	.	ID="RND-6_FAMILY-4577";Tend="1170";Tstart="1002";shortTE="F";uid="b9d2532b-6603-4517-902e-eec6510174ea"
CM022880.1	RepeatMasker	LINE/RTE-BovB	19530885	19531046	1219	+	.	ID="RND-4_FAMILY-543";Tend="567";Tstart="406";shortTE="F";uid="630dd1dd-ae3a-49ff-b15c-a518798afe8b"
CM022880.1	RepeatMasker	Unknown	19281503	19281625	621	+	.	ID="RND-6_FAMILY-7290";Tend="1144";Tstart="1027";shortTE="F";uid="1316a6db-15e7-4bf7-8875-435a1259a3b6"
CM022880.1	RepeatMasker	Unknown	21322137	21322327	800	+	.	ID="RND-4_FAMILY-30";Tend="1115";Tstart="923";shortTE="F";uid="7a58614d-72b7-46e7-8a25-9c143dc28f54"
CM022880.1	RepeatMasker	Unknown	26321827	26322106	2120	+	.	ID="RND-1_FAMILY-319";Tend="1104";Tstart="804";shortTE="F";uid="24a88cb8-9f75-4bd4-a2ff-b9dc5e28754f"
CM022880.1	RepeatMasker	DNA/hAT-Charlie	1365952	1366216	928	+	.	ID="RND-2_FAMILY-110";TEgroup="ctg_7%7CRND-2_FAMILY-110%7C5";Tend="1325";Tstart="937";shortTE="F";uid="b1a4adbf-3225-4fb0-b968-25234f46365e"
CM022880.1	RepeatMasker	Unknown	16954677	16954964	937	+	.	ID="RND-1_FAMILY-159";Tend="1235";Tstart="965";shortTE="F";uid="0ba42c30-8f89-4c82-8717-540d66b067aa"
CM022880.1	RepeatMasker	Unknown	7695190	7695464	1803	+	.	ID="RND-6_FAMILY-87";Tend="1259";Tstart="973";shortTE="F";uid="c28bed87-f37d-410b-ad6d-c90e31d507fd"
CM022880.1	RepeatMasker	LINE/RTE-BovB	4158507	4158836	614	+	.	ID="RTE-20_LMI";Tend="2938";Tstart="2605";shortTE="F";uid="7c75de27-fed5-4397-aaa4-9dd72176f937"
CM022880.1	RepeatMasker	DNA/hAT-Tip100	19199817	19200159	2182	+	.	ID="RND-1_FAMILY-785";Tend="1489";Tstart="1106";shortTE="F";uid="73206783-a457-40c8-b040-8eb4047fce77"
CM022880.1	RepeatMasker	Unknown	499586	499843	2062	+	.	ID="RND-1_FAMILY-563";Tend="1034";Tstart="779";shortTE="F";uid="999e0146-1b10-45e1-abfe-fec94c4cd4a3"
CM022880.1	RepeatMasker	Unknown	26249678	26249821	740	+	.	ID="RND-6_FAMILY-158";Tend="378";Tstart="249";shortTE="F";uid="72c11505-38d3-4589-b5e4-bf7f679fae35"
CM022880.1	RepeatMasker	Unknown	33030793	33030923	988	+	.	ID="RND-1_FAMILY-598";Tend="1690";Tstart="1558";shortTE="F";uid="f0e48755-d730-4fa3-a9c5-c3f044828603"
CM022880.1	RepeatMasker	Unknown	1999488	1999702	1724	+	.	ID="RND-1_FAMILY-494";Tend="1114";Tstart="901";shortTE="F";uid="bacc1704-8238-4bdf-b5e8-254a11ed86c2"
CM022880.1	RepeatMasker	Satellite	24251187	24251430	1088	+	.	ID="RND-6_FAMILY-46";Tend="1496";Tstart="1232";shortTE="F";uid="47f823ef-41d6-414b-92d8-76650e7ed433"
CM022880.1	RepeatMasker	Unknown	18288953	18289202	452	+	.	ID="RND-6_FAMILY-1647";Tend="738";Tstart="461";shortTE="F";uid="198fab49-f48d-4c30-b9e1-21144dd7eaca"
CM022880.1	RepeatMasker	Unknown	11728739	11728884	553	+	.	ID="RND-6_FAMILY-370";Tend="1958";Tstart="1810";shortTE="F";uid="4ae0d210-3b63-41e8-8d81-1e7fc41293e7"
CM022880.1	RepeatMasker	DNA/TcMar-Tc1	26842877	26843167	603	+	.	ID="MARINER-6_HSAL";TEgroup="ctg_7%7CMARINER-6_HSAL%7C17";Tend="1036";Tstart="4";shortTE="F";uid="9ee76f80-a539-4fc2-8c8a-7155ce75d670"
CM022880.1	RepeatMasker	Unknown	13345091	13345315	519	+	.	ID="RND-3_FAMILY-721";Tend="1724";Tstart="1506";shortTE="F";uid="4940e911-1807-481c-8fa7-80c2c48fb8a0"
CM022880.1	RepeatMasker	Unknown	12888617	12889506	6404	+	.	ID="RND-5_FAMILY-328";Tend="1445";Tstart="536";shortTE="F";uid="b90780e0-12a9-4571-b217-652e1193f47d"
CM022880.1	RepeatMasker	SINE/5S	9784094	9784404	1158	+	.	ID="RND-5_FAMILY-96";Tend="1179";Tstart="891";shortTE="F";uid="f667b7b9-0d57-42d3-90c8-5463061274d2"
CM022880.1	RepeatMasker	Unknown	6545018	6545274	952	+	.	ID="RND-5_FAMILY-2328";Tend="1338";Tstart="1068";shortTE="F";uid="16c1c654-0167-4183-b91a-90acfd3c8cc1"
CM022880.1	RepeatMasker	Unknown	5813759	5813873	578	+	.	ID="RND-2_FAMILY-22";Tend="1140";Tstart="1032";shortTE="F";uid="9a23da31-f17d-434c-a7ba-792665218f1c"
CM022880.1	RepeatMasker	Unknown	15348716	15348856	493	+	.	ID="RND-6_FAMILY-7290";Tend="1012";Tstart="873";shortTE="F";uid="4653a908-2164-423b-b6a9-8299e000eac4"
CM022880.1	RepeatMasker	DNA/TcMar-Tc1	10127279	10127675	3355	+	.	ID="RND-1_FAMILY-316";Tend="1147";Tstart="750";shortTE="F";uid="b3cf6dd2-f8b6-49db-ac39-c2f768e099a3"
CM022880.1	RepeatMasker	Unknown	13738762	13738870	523	+	.	ID="RND-5_FAMILY-277";Tend="2047";Tstart="1933";shortTE="F";uid="d6b1a0db-f4bc-4aea-970a-00988f8a69af"
CM022880.1	RepeatMasker	LINE/RTE-BovB	19543866	19544102	1280	+	.	ID="RND-6_FAMILY-380";Tend="1111";Tstart="878";shortTE="F";uid="a6dd89ba-d800-4754-8f5e-2dd74179bb4b"
CM022880.1	RepeatMasker	Unknown	9450504	9450782	959	+	.	ID="RND-6_FAMILY-154";Tend="1635";Tstart="1215";shortTE="F";uid="46ba099c-91be-4f03-abf6-068943caf0a0"
CM022880.1	RepeatMasker	LINE/RTE-BovB	6912862	6913081	682	+	.	ID="RND-6_FAMILY-4175";Tend="2677";Tstart="2457";shortTE="F";uid="f5c6b3ac-cfb7-4b0e-972e-999e70a599a0"
CM022880.1	RepeatMasker	Unknown	30354852	30355471	4329	+	.	ID="RND-1_FAMILY-49";Tend="1622";Tstart="954";shortTE="F";uid="3d54c604-fe63-4a06-9cde-56b49e9161d1"
CM022880.1	RepeatMasker	Unknown	28829991	28830181	1424	+	.	ID="RND-1_FAMILY-138";Tend="986";Tstart="794";shortTE="F";uid="b4439ddb-6899-4b17-ae7c-ab0e8ea29afe"
CM022880.1	RepeatMasker	Unknown	28364629	28364843	496	+	.	ID="RND-6_FAMILY-2537";Tend="709";Tstart="524";shortTE="F";uid="e3ce2d42-8e56-457e-ba8b-2471edcd97d7"
CM022880.1	RepeatMasker	Unknown	30815409	30815545	524	+	.	ID="RND-5_FAMILY-1523";Tend="1001";Tstart="854";shortTE="F";uid="4de398b7-9c88-4c7f-8ba3-0483f554044a"
CM022880.1	RepeatMasker	Unknown	19956240	19956395	938	+	.	ID="RND-1_FAMILY-147";Tend="1334";Tstart="1190";shortTE="F";uid="4e275e2a-9132-47e3-ad42-e98cda7cfa30"
CM022880.1	RepeatMasker	Unknown	24037265	24037807	3083	+	.	ID="RND-1_FAMILY-49";Tend="1595";Tstart="963";shortTE="F";uid="527a30a7-1a8d-4cfd-b86e-fbf85f0639b8"
CM022880.1	RepeatMasker	Unknown	29599760	29600342	3289	+	.	ID="RND-5_FAMILY-3189";Tend="3118";Tstart="2534";shortTE="F";uid="660017e3-21b7-4030-9ea0-c3c43a635aea"
CM022880.1	RepeatMasker	DNA/TcMar-Tc1	23853	23954	621	+	.	ID="MARINER-12_HSAL";Tend="103";Tstart="2";shortTE="F";uid="b995d44b-0683-43af-a326-5937ace43f39"
CM022880.1	RepeatMasker	LINE/RTE-BovB	21446113	21446594	1148	+	.	ID="RND-4_FAMILY-310";Tend="1280";Tstart="797";shortTE="F";uid="5f7d909d-833e-44c8-bb98-b65fd0afe0d4"
CM022880.1	RepeatMasker	Unknown	15759367	15759553	851	+	.	ID="RND-1_FAMILY-89";Tend="1495";Tstart="1277";shortTE="F";uid="054fdf12-00d7-4792-afdd-b2cbdcdd5b82"
CM022880.1	RepeatMasker	Unknown	6129285	6129433	700	+	.	ID="RND-6_FAMILY-6755";Tend="1264";Tstart="1097";shortTE="F";uid="ab12bcc1-f5da-48fe-ad7a-23c1e3b1406f"
CM022880.1	RepeatMasker	LINE/I	885908	886057	674	+	.	ID="RND-5_FAMILY-586";Tend="1352";Tstart="1203";shortTE="F";uid="13677914-e499-4f68-93a0-a45dfef83fcd"
CM022880.1	RepeatMasker	RC/Helitron	18826318	18826974	5192	+	.	ID="RND-6_FAMILY-20544";Tend="1547";Tstart="887";shortTE="F";uid="706681d9-91a6-4b2e-a47b-596d8a735210"
CM022880.1	RepeatMasker	Unknown	18435277	18435399	993	+	.	ID="RND-1_FAMILY-472";Tend="1052";Tstart="930";shortTE="F";uid="99d11844-29cd-4342-84a8-8d2ab8e564a6"
CM022880.1	RepeatMasker	Unknown	32535791	32536162	2778	+	.	ID="RND-1_FAMILY-281";Tend="1425";Tstart="973";shortTE="F";uid="d2e415f1-0750-46df-8310-154204f84aee"
CM022880.1	RepeatMasker	Unknown	27822468	27822611	536	+	.	ID="RND-6_FAMILY-7290";Tend="1277";Tstart="1134";shortTE="F";uid="47329318-2f12-4966-bf05-c18610dc2bc4"
CM022880.1	RepeatMasker	Unknown	5307432	5307654	936	+	.	ID="RND-1_FAMILY-433";Tend="3056";Tstart="2833";shortTE="F";uid="85ddf75d-4808-4101-b168-d56244d18e78"
CM022880.1	RepeatMasker	DNA/TcMar-Tc1	18381546	18382367	2496	+	.	ID="RND-4_FAMILY-404";TEgroup="ctg_7%7CRND-4_FAMILY-404%7C3";Tend="1450";Tstart="1012";shortTE="F";uid="8c832866-8982-4e3e-af84-f8825fd3c3b5"
CM022880.1	RepeatMasker	Unknown	16708303	16708600	517	+	.	ID="RND-1_FAMILY-394";TEgroup="ctg_7%7CRND-1_FAMILY-394%7C1";Tend="1155";Tstart="971";shortTE="F";uid="85b60bf1-1ea9-428a-860f-c6c52b03b125"
CM022880.1	RepeatMasker	DNA/hAT-Tip100	13838307	13838597	1315	+	.	ID="RND-6_FAMILY-6216";TEgroup="ctg_7%7CRND-6_FAMILY-6216%7C4";Tend="1399";Tstart="865";shortTE="F";uid="f252adab-7de8-455c-8539-7384b43fc9f4"
CM022880.1	RepeatMasker	Unknown	28364412	28364621	818	+	.	ID="RND-6_FAMILY-154";Tend="1458";Tstart="1259";shortTE="F";uid="eba307bc-a175-43df-a4ba-0407ff71a0fa"
CM022880.1	RepeatMasker	LINE/RTE-BovB	31794779	31795108	2447	+	.	ID="RND-1_FAMILY-75";Tend="1760";Tstart="1425";shortTE="F";uid="99e0f124-8537-4773-854d-d96fff2d3c6c"
CM022880.1	RepeatMasker	LINE/RTE-BovB	21964222	21964436	1414	+	.	ID="RND-1_FAMILY-75";Tend="1327";Tstart="1139";shortTE="F";uid="de98c9f5-4477-482f-b46a-ea14295d94d6"
CM022880.1	RepeatMasker	RC/Helitron	7993029	7993225	1708	+	.	ID="RND-6_FAMILY-707";Tend="1071";Tstart="875";shortTE="F";uid="9637ba25-860e-420c-b665-ee1810c6d679"
CM022880.1	RepeatMasker	RC/Helitron	4039173	4039867	3886	+	.	ID="RND-6_FAMILY-707";Tend="1488";Tstart="867";shortTE="F";uid="62fbbce8-ca81-4a88-af34-fac35277383d"
CM022880.1	RepeatMasker	RC/Helitron	30687266	30687668	2434	+	.	ID="RND-6_FAMILY-6367";Tend="1302";Tstart="855";shortTE="F";uid="b2ab3a7b-98df-424c-b0e8-aa134979627a"
CM022880.1	RepeatMasker	Unknown	30791235	30791368	484	+	.	ID="RND-6_FAMILY-2064";Tend="1184";Tstart="1015";shortTE="F";uid="b32f7786-eea3-4079-b7d4-8e0e4c98cf58"
CM022880.1	RepeatMasker	Unknown	9236417	9236758	1200	+	.	ID="RND-6_FAMILY-92";Tend="1475";Tstart="1265";shortTE="F";uid="59e9940e-09c2-4c49-b32e-cf12688d6cdb"
CM022880.1	RepeatMasker	Unknown	32340823	32340940	826	+	.	ID="RND-2_FAMILY-22";Tend="1079";Tstart="957";shortTE="F";uid="784fcae3-7ca5-4cdc-8d5f-b8fc8855fc8c"
CM022880.1	RepeatMasker	LINE/Penelope	16901295	16901641	1702	+	.	ID="RND-1_FAMILY-207";TEgroup="ctg_7%7CRND-1_FAMILY-207%7C8";Tend="1109";Tstart="873";shortTE="F";uid="d18c0b58-d768-41d3-83c8-eee7b700ef5f"
CM022880.1	RepeatMasker	LINE/Penelope	23841288	23841680	1295	+	.	ID="RND-1_FAMILY-304";TEgroup="ctg_7%7CRND-1_FAMILY-304%7C15";Tend="1563";Tstart="1252";shortTE="F";uid="7f87c6e4-5436-4a0c-b5e9-9a5692258acd"
CM022880.1	RepeatMasker	Satellite	24357987	24358217	1391	+	.	ID="RND-3_FAMILY-672";Tend="1170";Tstart="924";shortTE="F";uid="73bc3660-8b37-4ae2-b475-0a62b0e13038"
CM022880.1	RepeatMasker	Unknown	28530563	28530701	636	+	.	ID="RND-1_FAMILY-627";Tend="1223";Tstart="1085";shortTE="F";uid="eb96bfe5-965a-4b0b-beaf-8c9360ad9d27"
CM022880.1	RepeatMasker	Unknown	2205893	2206224	2145	+	.	ID="RND-1_FAMILY-281";Tend="1314";Tstart="962";shortTE="F";uid="21723c26-7a60-4f0e-a4d0-5620eb132fb5"
CM022880.1	RepeatMasker	Satellite	282891	283077	875	+	.	ID="RND-3_FAMILY-672";Tend="1157";Tstart="976";shortTE="F";uid="bf5e73a6-d96c-4e4b-b60a-b3798f4d1baf"
CM022880.1	RepeatMasker	Unknown	4035105	4035311	1170	+	.	ID="RND-6_FAMILY-6755";Tend="1237";Tstart="1019";shortTE="F";uid="4d04d5ff-a70a-47e9-9d87-4dddafb24bb3"
CM022880.1	RepeatMasker	DNA/TcMar-Tc1	27437354	27437759	2817	+	.	ID="RND-1_FAMILY-54";Tend="1328";Tstart="911";shortTE="F";uid="cbcf9254-dbe1-48fe-80a0-1bccd500e924"
CM022880.1	RepeatMasker	LINE/L2	30610555	30610922	1887	+	.	ID="RND-1_FAMILY-484";Tend="2097";Tstart="1788";shortTE="F";uid="f85d7564-f753-46db-a14c-1beb8ed9b82c"
CM022880.1	RepeatMasker	Unknown	7326370	7326527	459	+	.	ID="RND-6_FAMILY-13993";Tend="1943";Tstart="1783";shortTE="F";uid="fd136cf6-e66d-4960-bac7-97744d2551ef"
CM022880.1	RepeatMasker	DNA/hAT-Tip100	2761187	2761447	2056	+	.	ID="RND-1_FAMILY-566";Tend="1161";Tstart="891";shortTE="F";uid="d8b16ab2-cbdc-4ed1-b742-21d0c1753980"
CM022880.1	RepeatMasker	LINE/RTE-BovB	23763358	23763647	486	+	.	ID="RND-6_FAMILY-1535";Tend="1289";Tstart="982";shortTE="F";uid="6577d5b8-877b-43bf-8fb7-8dc816fb07d5"
CM022880.1	RepeatMasker	Unknown	7520655	7520806	699	+	.	ID="RND-6_FAMILY-5252";Tend="1035";Tstart="762";shortTE="F";uid="5e71a48f-638a-4322-8684-a18eed9959ac"
CM022880.1	RepeatMasker	RC/Helitron	2512526	2512747	561	+	.	ID="RND-1_FAMILY-615";Tend="2931";Tstart="2669";shortTE="F";uid="8de0eb9a-1e13-4596-85c5-6b40d160aa97"
CM022880.1	RepeatMasker	Unknown	30866540	30866972	3179	+	.	ID="RND-1_FAMILY-49";Tend="1618";Tstart="1160";shortTE="F";uid="2384806d-e341-455b-9011-168abc3a5357"
CM022880.1	RepeatMasker	DNA/TcMar-Tc1	15228118	15228262	512	+	.	ID="RND-1_FAMILY-1118";Tend="1491";Tstart="1354";shortTE="F";uid="8e484f8d-9c10-4661-ba68-4e9370080dbb"
CM022880.1	RepeatMasker	Unknown	28986217	28986668	2099	+	.	ID="RND-1_FAMILY-221";Tend="1409";Tstart="954";shortTE="F";uid="6b7d4fb6-fe7d-4f12-8966-99284469ea02"
CM022880.1	RepeatMasker	LINE/RTE-BovB	21187713	21188035	2255	+	.	ID="RND-6_FAMILY-380";Tend="1198";Tstart="876";shortTE="F";uid="4b4182ca-e008-45cd-a3fd-a3125e7f4fe5"
CM022880.1	RepeatMasker	Unknown	24863560	24863903	2101	+	.	ID="RND-5_FAMILY-3189";Tend="3118";Tstart="2745";shortTE="F";uid="4b633a4a-9766-4b72-bbdf-47608ae9d2ec"
CM022880.1	RepeatMasker	Unknown	7955654	7955939	884	+	.	ID="RND-1_FAMILY-573";Tend="1878";Tstart="1559";shortTE="F";uid="c8efe2de-007b-4fd5-91b2-8b73b26360f3"
CM022880.1	RepeatMasker	RC/Helitron	299256	299504	1024	+	.	ID="RND-1_FAMILY-50";Tend="1190";Tstart="924";shortTE="F";uid="73c93064-2e37-4448-b74c-64f179301747"
CM022880.1	RepeatMasker	Unknown	24886314	24886418	463	+	.	ID="RND-6_FAMILY-5015";Tend="738";Tstart="635";shortTE="F";uid="c1c89ba3-64f0-447f-a3ae-28fe0c68a058"
CM022880.1	RepeatMasker	Unknown	10646881	10647328	1429	+	.	ID="RND-6_FAMILY-4999";TEgroup="ctg_7%7CRND-6_FAMILY-4999%7C8";Tend="1552";Tstart="1311";shortTE="F";uid="b5cd0bd6-3401-4db4-9c38-d4f9451a896a"
CM022880.1	RepeatMasker	Unknown	99665	99786	516	+	.	ID="RND-5_FAMILY-16";Tend="1576";Tstart="1483";shortTE="F";uid="d5568335-f9cb-40c3-9752-e5bdc5d6b313"
CM022880.1	RepeatMasker	Unknown	29057899	29058072	1212	+	.	ID="RND-6_FAMILY-6615";Tend="1070";Tstart="899";shortTE="F";uid="970e529a-0ac4-484e-9289-5c755bc8ee10"
CM022880.1	RepeatMasker	Unknown	27761849	27761956	813	+	.	ID="RND-5_FAMILY-2048";Tend="1044";Tstart="938";shortTE="F";uid="9879f9bd-61f4-4a6c-847a-5c2a44a78bae"
CM022880.1	RepeatMasker	Unknown	16925209	16925433	544	+	.	ID="RND-6_FAMILY-11280";Tend="267";Tstart="65";shortTE="F";uid="eac947e5-30e7-4d1e-a30c-5ea41b467e2f"
CM022880.1	RepeatMasker	Unknown	8246494	8246671	458	+	.	ID="RND-5_FAMILY-2591";Tend="723";Tstart="528";shortTE="F";uid="465400d1-df4d-460d-b679-5acb80af0d8e"
CM022880.1	RepeatMasker	Unknown	1624401	1624555	1233	+	.	ID="RND-6_FAMILY-1750";Tend="962";Tstart="810";shortTE="F";uid="3f678fb9-43e6-4d89-998a-1c32b4cef3db"
CM022880.1	RepeatMasker	SINE/tRNA-RTE	24860337	24860534	1296	+	.	ID="RND-4_FAMILY-384";Tend="1061";Tstart="861";shortTE="F";uid="e4f97e50-109e-4823-b7b0-7f70f0ffa24c"
CM022880.1	RepeatMasker	RC/Helitron	256801	257189	2397	+	.	ID="RND-4_FAMILY-2756";Tend="1366";Tstart="925";shortTE="F";uid="e3b49b37-2ff6-467d-9c9a-c5bf270184b7"
CM022880.1	RepeatMasker	DNA/Maverick	3582845	3582986	513	+	.	ID="RND-1_FAMILY-33";Tend="2182";Tstart="2021";shortTE="F";uid="ab1f9340-567f-449c-b25a-7331e6acf211"
CM022880.1	RepeatMasker	Unknown	8783686	8783831	676	+	.	ID="RND-5_FAMILY-1590";Tend="1707";Tstart="1566";shortTE="F";uid="c68f84f2-1804-4461-8baa-5176c59bdefb"
CM022880.1	RepeatMasker	Unknown	23639398	23639612	1512	+	.	ID="RND-5_FAMILY-977";Tend="1068";Tstart="862";shortTE="F";uid="3159e63c-b3bc-4ca5-ae82-3f6c9daeee5d"
CM022880.1	RepeatMasker	Unknown	8871667	8871791	554	+	.	ID="RND-6_FAMILY-154";Tend="1558";Tstart="1457";shortTE="F";uid="c694206d-0f9f-4e42-b131-879d7a45cacc"
CM022880.1	RepeatMasker	LINE/RTE-BovB	19613800	19614085	1707	+	.	ID="RND-6_FAMILY-380";Tend="1185";Tstart="875";shortTE="F";uid="366b1cc8-6d41-4d77-a709-9012e5319784"
CM022880.1	RepeatMasker	DNA/TcMar-Tc1	14908264	14908572	2379	+	.	ID="RND-4_FAMILY-1141";Tend="942";Tstart="634";shortTE="F";uid="dcf5a4ac-300c-471c-8b6c-a820ade148d7"
CM022880.1	RepeatMasker	LINE/L2	32885155	32885795	4776	+	.	ID="RND-4_FAMILY-1748";Tend="2508";Tstart="1883";shortTE="F";uid="5941e367-13ee-44d6-a30d-4617a7665faf"
CM022880.1	RepeatMasker	Unknown	33608533	33609410	3888	+	.	ID="RND-5_FAMILY-116";Tend="1743";Tstart="762";shortTE="F";uid="8ed1a743-6906-48dd-8481-8037c6fea50c"
CM022880.1	RepeatMasker	Unknown	7287372	7287529	470	+	.	ID="RND-6_FAMILY-28160";Tend="858";Tstart="706";shortTE="F";uid="063f7203-b440-43c1-8443-925e176ab23b"
CM022880.1	RepeatMasker	Unknown	13326370	13326531	1374	+	.	ID="RND-6_FAMILY-1750";Tend="1028";Tstart="867";shortTE="F";uid="5ee7994a-5a88-4b81-b755-0d84e30c40fb"
CM022880.1	RepeatMasker	LINE/Penelope	26966645	26966801	1283	+	.	ID="RND-1_FAMILY-145";Tend="1494";Tstart="1340";shortTE="F";uid="f6dc95f9-2334-43ab-b121-ea733f5a878d"
CM022880.1	RepeatMasker	DNA/TcMar-Tc1	19833897	19834219	833	+	.	ID="RND-5_FAMILY-623";TEgroup="ctg_7%7CRND-5_FAMILY-623%7C5";Tend="1470";Tstart="915";shortTE="F";uid="c471d458-9e4f-4120-8e19-f80642325eac"
CM022880.1	RepeatMasker	Unknown	4464684	4464789	469	+	.	ID="RND-1_FAMILY-310";Tend="1076";Tstart="945";shortTE="F";uid="2584d1f7-20f9-4a24-9a62-e8dc34e255fb"
CM022880.1	RepeatMasker	SINE/MIR	11897789	11898071	1261	+	.	ID="RND-1_FAMILY-44";Tend="1129";Tstart="872";shortTE="F";uid="f4abca81-da6f-4ab3-91d4-b3fbc52479c5"
CM022880.1	RepeatMasker	DNA/TcMar-Tc1	30276156	30276810	4565	+	.	ID="RND-1_FAMILY-226";Tend="1775";Tstart="1055";shortTE="F";uid="f4246c14-a8df-4251-98eb-1597a4df2b76"
CM022880.1	RepeatMasker	Unknown	15444509	15444638	590	+	.	ID="RND-6_FAMILY-2414";Tend="1141";Tstart="1004";shortTE="F";uid="2aeec78d-71d1-48dc-adcb-8a131a265298"
CM022880.1	RepeatMasker	Unknown	21288064	21288180	615	+	.	ID="RND-4_FAMILY-176";Tend="1262";Tstart="1156";shortTE="F";uid="8598ea89-844d-45f4-b5d1-94ad9f605b68"
CM022880.1	RepeatMasker	Unknown	18015812	18015983	600	+	.	ID="RND-1_FAMILY-39";Tend="1357";Tstart="1191";shortTE="F";uid="f91c3a54-7996-4263-938b-4ee1d4d6c517"
CM022880.1	RepeatMasker	Unknown	5725236	5725695	3392	+	.	ID="RND-5_FAMILY-449";Tend="1717";Tstart="985";shortTE="F";uid="27f48485-5e23-4a2d-b9de-a3376b61c539"
CM022880.1	RepeatMasker	RC/Helitron	6228385	6228531	943	+	.	ID="RND-4_FAMILY-2756";Tend="1338";Tstart="1173";shortTE="F";uid="24dc0bfe-040b-4760-ad2d-f633034aa781"
CM022880.1	RepeatMasker	Unknown	26669944	26670066	622	+	.	ID="RND-5_FAMILY-2398";Tend="1576";Tstart="1450";shortTE="F";uid="bc4bed47-653c-4226-bcc4-517b6cded0b8"
CM022880.1	RepeatMasker	LINE/CR1	25154613	25154852	1335	+	.	ID="RND-5_FAMILY-235";Tend="1365";Tstart="1115";shortTE="F";uid="71ffcd79-37f0-45c7-b8ae-0e78cb22a31d"
CM022880.1	RepeatMasker	Unknown	11781463	11781890	2134	+	.	ID="RND-6_FAMILY-5245";Tend="1343";Tstart="891";shortTE="F";uid="b86e3fdb-72df-42b2-aee4-02ab4289a129"
CM022880.1	RepeatMasker	Unknown	14912802	14912932	435	+	.	ID="RND-6_FAMILY-370";Tend="1942";Tstart="1806";shortTE="F";uid="d6751fe9-3fc1-4655-a228-5d3fa137afc9"
CM022880.1	RepeatMasker	LINE/R1-LOA	19165408	19165521	523	+	.	ID="RND-4_FAMILY-377";Tend="471";Tstart="365";shortTE="F";uid="ded1acb2-5245-48f7-b373-a4aabb7d2350"
CM022880.1	RepeatMasker	Unknown	33037351	33037521	1059	+	.	ID="RND-6_FAMILY-8659";Tend="1123";Tstart="963";shortTE="F";uid="e1913509-334d-4fce-817b-64c6fae9a932"
CM022880.1	RepeatMasker	RC/Helitron	11552876	11553010	912	+	.	ID="RND-1_FAMILY-615";Tend="449";Tstart="333";shortTE="F";uid="8efa8169-1c36-4f33-9bdb-d2cb28ee4604"
CM022880.1	RepeatMasker	Unknown	20743780	20743984	941	+	.	ID="RND-5_FAMILY-1590";Tend="1715";Tstart="1493";shortTE="F";uid="98e5294b-cefb-4776-9646-b9ef7b5731e2"
CM022880.1	RepeatMasker	DNA/hAT-Tip100	33573830	33573993	1022	+	.	ID="RND-6_FAMILY-8566";Tend="406";Tstart="242";shortTE="F";uid="0f551276-56a9-47a8-b8fd-fe9e438f54a7"
CM022880.1	RepeatMasker	Unknown	30698475	30698633	1132	+	.	ID="RND-1_FAMILY-203";Tend="966";Tstart="808";shortTE="F";uid="8e65017e-c007-48b1-b2dc-5edbb5127874"
CM022880.1	RepeatMasker	Unknown	9571273	9571676	889	+	.	ID="RND-1_FAMILY-11";Tend="1557";Tstart="868";shortTE="F";uid="d0c90643-30ff-48c4-b267-c74cdac24215"
CM022880.1	RepeatMasker	SINE/tRNA-RTE	19614887	19615091	1318	+	.	ID="RND-6_FAMILY-1330";Tend="1111";Tstart="910";shortTE="F";uid="48085d8b-e525-4f72-8d64-a702cd8e073a"
CM022880.1	RepeatMasker	Unknown	29053707	29053810	423	+	.	ID="RND-4_FAMILY-734";Tend="793";Tstart="694";shortTE="F";uid="626e2cdc-a895-49de-84e7-b9a76bc0bf26"
CM022880.1	RepeatMasker	LINE/CR1	29968873	29969222	1409	+	.	ID="RND-1_FAMILY-667";Tend="1318";Tstart="965";shortTE="F";uid="651d568e-50a5-4fc3-8771-6a53c4697011"
CM022880.1	RepeatMasker	Unknown	28429612	28429762	1002	+	.	ID="RND-6_FAMILY-6615";Tend="1065";Tstart="904";shortTE="F";uid="e95e750e-a4ea-49f3-9c49-b8add9387724"
CM022880.1	RepeatMasker	RC/Helitron	33447277	33448002	5597	+	.	ID="RND-3_FAMILY-589";Tend="1745";Tstart="999";shortTE="F";uid="48535ef0-f73b-444f-ace5-13111deb7a78"
CM022880.1	RepeatMasker	LINE/R1	27850630	27850747	470	+	.	ID="RND-5_FAMILY-1256";Tend="879";Tstart="742";shortTE="F";uid="1ba10d1e-155d-4381-a189-dd946244e920"
CM022880.1	RepeatMasker	Unknown	15591962	15592285	1075	+	.	ID="RND-6_FAMILY-9040";Tend="1320";Tstart="977";shortTE="F";uid="d6195499-c07f-4ec3-85b5-d94ff4840475"
CM022880.1	RepeatMasker	LINE/I-Jockey	2731857	2731990	457	+	.	ID="RND-4_FAMILY-1457";Tend="1057";Tstart="900";shortTE="F";uid="c5f6de75-1280-4c40-b77f-b182adb40f76"
CM022880.1	RepeatMasker	Unknown	32176270	32176585	1193	+	.	ID="RND-1_FAMILY-49";Tend="1352";Tstart="963";shortTE="F";uid="032566f1-b0de-4313-b771-12fc653dc4c0"
CM022880.1	RepeatMasker	DNA/hAT-Tip100	2872916	2873167	691	+	.	ID="rnd-5_family-697";Tend="1130";Tstart="901";shortTE="F";uid="3e209c2b-8c51-44b4-aee3-66e9d9b3e2b0"
CM022880.1	RepeatMasker	LTR/ERV1	10434715	10434859	544	+	.	ID="RND-6_FAMILY-2543";Tend="726";Tstart="589";shortTE="F";uid="f5a18057-56eb-4d4f-9b46-81b7ae9c46d9"
CM022880.1	RepeatMasker	LINE/Penelope	28427036	28427273	1357	+	.	ID="RND-1_FAMILY-304";Tend="1562";Tstart="1285";shortTE="F";uid="a37109a8-e99a-4f7f-98a1-2238db80619e"
CM022880.1	RepeatMasker	Unknown	10674467	10674713	1692	+	.	ID="RND-6_FAMILY-7290";Tend="1403";Tstart="1155";shortTE="F";uid="d4670e66-04ed-42d9-bb43-b0554da3dbb8"
CM022880.1	RepeatMasker	Unknown	4906133	4906337	1648	+	.	ID="RND-1_FAMILY-66";Tend="1141";Tstart="934";shortTE="F";uid="4fc04602-3bbf-45bb-a35e-7941828ab66c"
CM022880.1	RepeatMasker	Unknown	24157752	24157896	442	+	.	ID="RND-1_FAMILY-627";Tend="1213";Tstart="1062";shortTE="F";uid="5082d00f-b51d-415c-b7c5-cc10e2b2d567"
CM022880.1	RepeatMasker	LINE/RTE-BovB	30780217	30780321	408	+	.	ID="RND-5_FAMILY-1885";Tend="1222";Tstart="1106";shortTE="F";uid="46e41829-3507-4632-9142-bc4f1b42f6bc"
CM022880.1	RepeatMasker	Unknown	28716392	28717124	4496	+	.	ID="RND-1_FAMILY-579";TEgroup="ctg_7%7CRND-1_FAMILY-579%7C1";Tend="2623";Tstart="46";shortTE="F";uid="0f8eb9a0-9b18-434b-84af-bcbf866d4ac4"
CM022880.1	RepeatMasker	Unknown	12327064	12327216	415	+	.	ID="RND-6_FAMILY-2414";Tend="1145";Tstart="1025";shortTE="F";uid="e7e1e435-6e2a-4c30-994d-ac7eac2c88b4"
CM022880.1	RepeatMasker	Unknown	18329405	18329522	691	+	.	ID="RND-1_FAMILY-219";Tend="1034";Tstart="906";shortTE="F";uid="59dbb132-7db3-4bf6-89c5-e436c45cbcf2"
CM022880.1	RepeatMasker	Unknown	30294102	30294221	895	+	.	ID="RND-6_FAMILY-8794";Tend="1331";Tstart="1211";shortTE="F";uid="67ac8a81-3c5c-4dd3-86e2-e882afe39634"
CM022880.1	RepeatMasker	DNA/TcMar-Tc1	1042424	1042809	3039	+	.	ID="RND-1_FAMILY-226";Tend="1335";Tstart="955";shortTE="F";uid="71d09932-513b-4641-ad8c-495b87f809aa"
CM022880.1	RepeatMasker	Unknown	20462024	20462204	991	+	.	ID="RND-1_FAMILY-233";Tend="1219";Tstart="989";shortTE="F";uid="1dcd42a7-6db9-4e59-9d00-5b53cbe791ae"
CM022880.1	RepeatMasker	LINE/RTE-BovB	21772966	21773291	2155	+	.	ID="RND-6_FAMILY-380";Tend="1193";Tstart="876";shortTE="F";uid="07735b6b-6d82-43c1-a27a-81ec94cf5d99"
CM022880.1	RepeatMasker	Unknown	21142860	21143110	1121	+	.	ID="RND-3_FAMILY-332";Tend="1297";Tstart="1043";shortTE="F";uid="a076f676-82ea-4f50-893c-e8426b803286"
CM022880.1	RepeatMasker	Unknown	31751679	31752071	2864	+	.	ID="RND-1_FAMILY-152";Tend="1386";Tstart="963";shortTE="F";uid="0dbac0e8-10c1-43d0-9d8e-f17397fa56af"
CM022880.1	RepeatMasker	Unknown	3994143	3995395	5153	+	.	ID="RND-5_FAMILY-2490";Tend="1799";Tstart="577";shortTE="F";uid="69ab2e95-c4af-4efc-89f1-95c9119c41ca"
CM022880.1	RepeatMasker	Unknown	24765292	24765519	1449	+	.	ID="RND-5_FAMILY-2990";Tend="1062";Tstart="835";shortTE="F";uid="cab6ca4c-a97c-48a6-86d6-cb468ddf9c01"
CM022880.1	RepeatMasker	DNA/TcMar-Tc1	6755887	6756409	2533	+	.	ID="RND-5_FAMILY-1880";Tend="1649";Tstart="1100";shortTE="F";uid="4a321287-0929-42c6-8ac6-a1d92cadfa3e"
CM022880.1	RepeatMasker	DNA/TcMar-Tc1	21691026	21691548	1525	+	.	ID="RND-1_FAMILY-1118";Tend="1491";Tstart="909";shortTE="F";uid="3a7f08d6-5760-4d18-91e3-de05db458916"
CM022880.1	RepeatMasker	SINE/5S	5927158	5927304	713	+	.	ID="RND-5_FAMILY-96";Tend="1004";Tstart="853";shortTE="F";uid="6a749845-7d01-4882-a342-6cc3c1d33ad2"
CM022880.1	RepeatMasker	DNA/TcMar-Tc1	32416137	32416381	976	+	.	ID="RND-4_FAMILY-404";Tend="627";Tstart="359";shortTE="F";uid="270e453d-fc88-4f52-9e49-2b78d3e55ff3"
CM022880.1	RepeatMasker	LINE/R2	8279380	8279854	2314	+	.	ID="RND-1_FAMILY-868";Tend="1334";Tstart="812";shortTE="F";uid="5873e374-b49a-4db6-8f61-fb148dcb12a6"
CM022880.1	RepeatMasker	Unknown	26354931	26355227	2117	+	.	ID="RND-6_FAMILY-5365";Tend="2124";Tstart="1815";shortTE="F";uid="25bc796a-c3e5-4975-9cce-bcec4209e047"
CM022880.1	RepeatMasker	RC/Helitron	185816	186511	5129	+	.	ID="RND-6_FAMILY-4711";Tend="1622";Tstart="892";shortTE="F";uid="31fec529-aafd-474e-a6eb-0ac619154fcc"
CM022880.1	RepeatMasker	LINE/RTE-BovB	23641946	23642227	1331	+	.	ID="RND-5_FAMILY-1885";Tend="1220";Tstart="909";shortTE="F";uid="20276965-f9eb-4bf9-9ab4-6bbf0aef7e5c"
CM022880.1	RepeatMasker	DNA/CMC-Chapaev-3	19227347	19227502	928	+	.	ID="RND-6_FAMILY-2378";Tend="1289";Tstart="1132";shortTE="F";uid="7921f013-cdb3-44de-a40d-e7937ddda477"
CM022880.1	RepeatMasker	DNA/hAT-Charlie	28489691	28489962	1716	+	.	ID="RND-2_FAMILY-110";Tend="1328";Tstart="1089";shortTE="F";uid="78b9bdb7-9518-4cb9-b470-eb3d58134830"
CM022880.1	RepeatMasker	LINE/I-Jockey	24027884	24028205	1258	+	.	ID="RND-4_FAMILY-1457";Tend="1264";Tstart="932";shortTE="F";uid="39522cd9-a155-49a0-bbb1-a2142cffe3de"
CM022880.1	RepeatMasker	Unknown	15602317	15602499	1136	+	.	ID="RND-5_FAMILY-1523";Tend="1113";Tstart="929";shortTE="F";uid="4d892ac7-7ea1-41fa-aadb-3bf3602acd3d"
CM022880.1	RepeatMasker	Unknown	10805901	10806075	756	+	.	ID="RND-4_FAMILY-4275";Tend="1086";Tstart="938";shortTE="F";uid="c03b3b2a-4c71-4bd2-8b7d-fb5fbf3fb4cb"
CM022880.1	RepeatMasker	Unknown	3959875	3959993	863	+	.	ID="RND-1_FAMILY-28";Tend="775";Tstart="657";shortTE="F";uid="1bfa0800-a908-4922-8523-892a370817e2"
CM022880.1	RepeatMasker	Satellite	12920252	12920490	1718	+	.	ID="RND-6_FAMILY-577";Tend="996";Tstart="757";shortTE="F";uid="8df6d2e2-47fa-4635-9922-6ac506cdee42"
CM022880.1	RepeatMasker	DNA/hAT-Tip100	25391457	25391654	504	+	.	ID="RND-1_FAMILY-585";Tend="1803";Tstart="1618";shortTE="F";uid="3a8db19b-52f5-462b-9da9-92fe62451655"
CM022880.1	RepeatMasker	LINE/I-Jockey	16149887	16150231	1490	+	.	ID="RND-4_FAMILY-1457";Tend="1238";Tstart="891";shortTE="F";uid="3e4e33fa-a4f9-450c-8626-42331bb5496a"
CM022880.1	RepeatMasker	Unknown	24709698	24709912	933	+	.	ID="RND-6_FAMILY-7290";Tend="1420";Tstart="1169";shortTE="F";uid="e9baba46-13f3-4f97-9dbd-00c4583a637f"
CM022880.1	RepeatMasker	Satellite	17138999	17139239	1071	+	.	ID="RND-6_FAMILY-46";Tend="1476";Tstart="1215";shortTE="F";uid="5f1841aa-4fe3-4205-9db9-4c64b16da96e"
CM022880.1	RepeatMasker	Unknown	3484728	3484894	1135	+	.	ID="RND-1_FAMILY-219";Tend="1071";Tstart="905";shortTE="F";uid="f8d6761c-7577-441a-825a-e931433ebaee"
CM022880.1	RepeatMasker	Satellite	16121614	16121755	745	+	.	ID="RND-6_FAMILY-46";Tend="1428";Tstart="1275";shortTE="F";uid="b7b8a2df-09e5-4055-b909-830f2e6a6918"
CM022880.1	RepeatMasker	LINE/I	25878273	25878465	793	+	.	ID="RND-1_FAMILY-639";Tend="1371";Tstart="1158";shortTE="F";uid="49e3ebfd-cb6c-422e-83d3-4698abcb99ed"
CM022880.1	RepeatMasker	DNA/MULE-MuDR	26568487	26568660	1293	+	.	ID="RND-1_FAMILY-161";Tend="1107";Tstart="934";shortTE="F";uid="5fb210ec-a683-4fcc-b9db-fd1bc5a03e56"
CM022880.1	RepeatMasker	DNA/hAT-Charlie	3007355	3007693	1274	+	.	ID="RND-2_FAMILY-110";Tend="1327";Tstart="938";shortTE="F";uid="7c7bf607-a35a-4949-8fe4-bc67704c7086"
CM022880.1	RepeatMasker	Unknown	5598387	5598495	548	+	.	ID="RND-5_FAMILY-977";Tend="1214";Tstart="1106";shortTE="F";uid="a8c8ada8-f652-4cfa-8bb3-7dbf6d0f78da"
CM022880.1	RepeatMasker	Unknown	7382811	7383028	549	+	.	ID="RND-3_FAMILY-183";TEgroup="ctg_7%7CRND-3_FAMILY-183%7C4";Tend="1401";Tstart="862";shortTE="T";uid="091df0ea-5444-4701-953a-80f24b016a1d"
CM022880.1	RepeatMasker	Unknown	33477494	33477844	2833	+	.	ID="RND-1_FAMILY-115";Tend="1269";Tstart="897";shortTE="F";uid="e27813e4-224f-48ee-b3f6-3545a7751010"
CM022880.1	RepeatMasker	Unknown	29355774	29356070	1924	+	.	ID="RND-6_FAMILY-2064";Tend="1146";Tstart="856";shortTE="F";uid="7c70596b-b236-4f78-a941-304284ed6bb9"
CM022880.1	RepeatMasker	Unknown	5051061	5051210	441	+	.	ID="RND-6_FAMILY-4999";Tend="1193";Tstart="993";shortTE="F";uid="066ea350-a0ef-4b02-98eb-3a47e763dddf"
CM022880.1	RepeatMasker	LINE/RTE-BovB	8553925	8554117	652	+	.	ID="RND-5_FAMILY-1885";Tend="1216";Tstart="997";shortTE="F";uid="d49c8a8d-dc03-44aa-b73a-9f9e35747ef2"
CM022880.1	RepeatMasker	Unknown	7449082	7449231	868	+	.	ID="RND-1_FAMILY-281";Tend="1142";Tstart="962";shortTE="F";uid="d35cceae-4124-40af-8120-ae613fae70ce"
CM022880.1	RepeatMasker	DNA/TcMar-Tc1	3353726	3353936	1453	+	.	ID="RND-1_FAMILY-54";Tend="1131";Tstart="907";shortTE="F";uid="22eb3bad-b043-4bc6-a73f-b2cb896393e3"
CM022880.1	RepeatMasker	Unknown	9294173	9294871	2821	+	.	ID="RND-1_FAMILY-506";Tend="1561";Tstart="870";shortTE="F";uid="a26871a7-ea70-4440-93d7-89c716d13409"
CM022880.1	RepeatMasker	Unknown	1595633	1595962	1646	+	.	ID="RND-6_FAMILY-2909";Tend="3206";Tstart="2881";shortTE="F";uid="34e08d6b-5460-450e-babb-9f3c5324c5c4"
CM022880.1	RepeatMasker	LINE/CR1	22635719	22636217	752	+	.	ID="RND-1_FAMILY-162";TEgroup="ctg_7%7CRND-1_FAMILY-162%7C1";Tend="1448";Tstart="1223";shortTE="F";uid="c21c3d74-ee11-41b8-bc5f-b1127ed8f4ca"
CM022880.1	RepeatMasker	Unknown	27045679	27045863	415	+	.	ID="RND-6_FAMILY-11280";Tend="268";Tstart="74";shortTE="F";uid="9ceeab2e-12de-4fb6-9eda-b1d90f6be0ef"
CM022880.1	RepeatMasker	Unknown	30983994	30984309	979	+	.	ID="RND-6_FAMILY-5183";Tend="1716";Tstart="1429";shortTE="F";uid="70ee4a1c-effa-4abf-91d8-3654aea0f7c4"
CM022880.1	RepeatMasker	Unknown	1756971	1757174	707	+	.	ID="RND-1_FAMILY-159";TEgroup="ctg_7%7CRND-1_FAMILY-159%7C3";Tend="1116";Tstart="761";shortTE="T";uid="2e586d4e-499a-4df9-bdd3-a641c89768cf"
CM022880.1	RepeatMasker	LINE/RTE-BovB	15467636	15467962	1219	+	.	ID="RND-6_FAMILY-4618";Tend="1272";Tstart="906";shortTE="F";uid="a6553cd1-e244-4077-81c1-6b2994951e14"
CM022880.1	RepeatMasker	Unknown	27395520	27397001	9558	+	.	ID="RND-5_FAMILY-986";Tend="1988";Tstart="581";shortTE="F";uid="d6603035-eed4-462c-a473-ecae4a588c8c"
CM022880.1	RepeatMasker	Unknown	15199954	15200663	4157	+	.	ID="RND-1_FAMILY-102";Tend="1637";Tstart="966";shortTE="F";uid="29223392-b91b-4ee3-ab6b-d4a037be4083"
CM022880.1	RepeatMasker	Unknown	19549600	19549768	978	+	.	ID="RND-6_FAMILY-6615";Tend="1070";Tstart="909";shortTE="F";uid="7b89c1f7-81e8-4a3d-8e00-36e1f5551185"
CM022880.1	RepeatMasker	SINE/MIR	22387502	22387703	1123	+	.	ID="RND-1_FAMILY-44";Tend="1156";Tstart="951";shortTE="F";uid="7853a611-7e69-46e0-9aa2-ab0daaa3ec6a"
CM022880.1	RepeatMasker	LINE/RTE-BovB	19145874	19146147	1639	+	.	ID="RND-1_FAMILY-30";Tend="1108";Tstart="799";shortTE="F";uid="d7007ace-e465-4c60-ba6d-7d5dfed9403a"
CM022880.1	RepeatMasker	Unknown	11746496	11746683	1597	+	.	ID="RND-1_FAMILY-53";Tend="1092";Tstart="905";shortTE="F";uid="4a605689-d5fb-4124-a9d3-27e30a6bf6c8"
CM022880.1	RepeatMasker	Unknown	13958248	13958427	640	+	.	ID="RND-4_FAMILY-337";TEgroup="ctg_7%7CRND-4_FAMILY-337%7C4";Tend="1331";Tstart="1005";shortTE="T";uid="8c9a9f3e-dff2-4b62-9d72-186735a2bf9d"
CM022880.1	RepeatMasker	Unknown	27712467	27712585	680	+	.	ID="RND-1_FAMILY-368";Tend="1435";Tstart="1315";shortTE="F";uid="e3f8d142-b1d9-4f8a-a2b1-d36119e728bc"
CM022880.1	RepeatMasker	LINE/RTE-BovB	31196843	31196998	1299	+	.	ID="RND-6_FAMILY-4175";Tend="1637";Tstart="1482";shortTE="F";uid="0d90a043-b683-4fd5-b3ea-58411cc7bcdf"
CM022880.1	RepeatMasker	LINE/RTE-BovB	20685718	20685820	473	+	.	ID="RND-4_FAMILY-658";Tend="298";Tstart="195";shortTE="F";uid="19b7648e-0a4b-4dee-ad1b-f80f86fc36b0"
CM022880.1	RepeatMasker	Unknown	15640078	15640344	1188	+	.	ID="RND-2_FAMILY-87";Tend="1211";Tstart="931";shortTE="F";uid="bae66ef9-827b-4500-86f4-a5eaf038bee4"
CM022880.1	RepeatMasker	Unknown	12515488	12515651	672	+	.	ID="RND-6_FAMILY-28160";Tend="870";Tstart="679";shortTE="F";uid="a886cf44-635e-4fed-83a1-ca80c1a55716"
CM022880.1	RepeatMasker	Unknown	15840416	15840632	1184	+	.	ID="RND-3_FAMILY-332";Tend="1563";Tstart="1331";shortTE="F";uid="c77fd141-3821-4c2b-a300-5473b91e73e9"
CM022880.1	RepeatMasker	DNA/hAT-Tip100	29136748	29136914	1056	+	.	ID="RND-4_FAMILY-13";Tend="1013";Tstart="862";shortTE="F";uid="181d1bf7-cec6-4616-be2b-65a553d3259f"
CM022880.1	RepeatMasker	RC/Helitron	32282379	32282543	662	+	.	ID="RND-1_FAMILY-204";Tend="2644";Tstart="2499";shortTE="F";uid="385aec9a-0ede-4317-8e8b-f8fce9b28661"
CM022880.1	RepeatMasker	Unknown	21889965	21890136	512	+	.	ID="RND-6_FAMILY-8017";Tend="1432";Tstart="1302";shortTE="F";uid="d78cfca5-e299-4648-b74c-493d212acda1"
CM022880.1	RepeatMasker	LINE/L2	6768174	6768588	2753	+	.	ID="RND-5_FAMILY-857";Tend="1124";Tstart="698";shortTE="F";uid="3d80741c-cae6-4e6f-af24-7ca49448e744"
CM022880.1	RepeatMasker	Unknown	3543858	3544045	607	+	.	ID="RND-1_FAMILY-941";Tend="1721";Tstart="1538";shortTE="F";uid="85dd0c12-cab3-4f03-b340-c93425b0a1d9"
CM022880.1	RepeatMasker	RC/Helitron	27406466	27406606	1218	+	.	ID="RND-6_FAMILY-317";Tend="1072";Tstart="933";shortTE="F";uid="39c325cc-a6de-4b40-8362-2c95d2e8ee40"
CM022880.1	RepeatMasker	RC/Helitron	25208671	25209242	3984	+	.	ID="RND-6_FAMILY-4711";Tend="1506";Tstart="898";shortTE="F";uid="85cf012d-8f47-491a-be94-aedb36b76fb1"
CM022880.1	RepeatMasker	Unknown	22694825	22694991	938	+	.	ID="RND-2_FAMILY-22";Tend="1130";Tstart="955";shortTE="F";uid="96fd7e95-8980-4cc1-80ce-3c0a9d9679b5"
CM022880.1	RepeatMasker	DNA/Academ-1	15243646	15245902	17178	+	.	ID="RND-6_FAMILY-7541";Tend="2811";Tstart="585";shortTE="F";uid="ea0483bd-1e3c-4e48-951f-427ef69015ab"
CM022880.1	RepeatMasker	Unknown	16472393	16474984	21869	+	.	ID="RND-1_FAMILY-849";Tend="2993";Tstart="465";shortTE="F";uid="9717f0da-0b74-44c6-9ad8-8225fe5fa673"
CM022880.1	RepeatMasker	Unknown	25233563	25233849	1860	+	.	ID="RND-1_FAMILY-334";Tend="955";Tstart="610";shortTE="F";uid="55b5baeb-4696-4edb-9235-616b39be4177"
CM022880.1	RepeatMasker	Unknown	30570699	30571007	1909	+	.	ID="RND-1_FAMILY-96";Tend="1282";Tstart="950";shortTE="F";uid="4f693cca-61cd-4891-85f8-dc7be001a61d"
CM022880.1	RepeatMasker	Unknown	1861755	1861883	471	+	.	ID="RND-5_FAMILY-113";Tend="1181";Tstart="1035";shortTE="F";uid="b9550c57-f3e1-4f42-8ce6-3bb0dc0382aa"
CM022880.1	RepeatMasker	LINE/RTE-BovB	19235259	19235540	1821	+	.	ID="RND-1_FAMILY-30";Tend="1128";Tstart="833";shortTE="F";uid="55628147-3fa1-45c3-9608-12f38239ad2f"
CM022880.1	RepeatMasker	DNA/TcMar-Mariner	17351663	17351832	524	+	.	ID="RND-6_FAMILY-14361";Tend="883";Tstart="716";shortTE="F";uid="17167e39-a3b5-4ea6-825e-6190fa1e0eab"
CM022880.1	RepeatMasker	RC/Helitron	25367948	25368128	1625	+	.	ID="RND-6_FAMILY-317";Tend="1156";Tstart="976";shortTE="F";uid="8c50e8d1-aa66-452f-9bed-6ea2ababc05b"
CM022880.1	RepeatMasker	Unknown	26736125	26736504	2419	+	.	ID="RND-1_FAMILY-422";Tend="1158";Tstart="811";shortTE="F";uid="4df6c3ba-d66d-4b52-96e8-9aa406bb716b"
CM022880.1	RepeatMasker	Unknown	18537265	18537509	585	+	.	ID="RND-5_FAMILY-397";Tend="1309";Tstart="1028";shortTE="F";uid="ee06716a-78a3-45fd-a165-027e0d468316"
CM022880.1	RepeatMasker	Unknown	9707229	9707396	686	+	.	ID="RND-6_FAMILY-1126";Tend="645";Tstart="474";shortTE="F";uid="22060e15-b96f-4597-8129-bb735724de17"
CM022880.1	RepeatMasker	DNA/TcMar-Mariner	29218466	29219342	2671	+	.	ID="MARINER-30_RPR";TEgroup="ctg_7%7CMARINER-30_RPR%7C2";Tend="1252";Tstart="5";shortTE="F";uid="0c884f9d-aadb-4a3d-ae36-123727cc6f37"
CM022880.1	RepeatMasker	RC/Helitron	9480337	9481480	4469	+	.	ID="RND-4_FAMILY-77";TEgroup="ctg_7%7CRND-4_FAMILY-77%7C1";Tend="1823";Tstart="807";shortTE="F";uid="c496e8d6-1bc8-4996-808e-fe2e0f06d728"
CM022880.1	RepeatMasker	Unknown	31004242	31004388	493	+	.	ID="RND-6_FAMILY-9040";Tend="1234";Tstart="1090";shortTE="F";uid="4b9c8a42-0043-4e65-b262-9eedaa50f209"
CM022880.1	RepeatMasker	Unknown	2013057	2013186	724	+	.	ID="RND-6_FAMILY-2918";Tend="1600";Tstart="1446";shortTE="F";uid="7dd53416-0765-4015-87f4-334290a70124"
CM022880.1	RepeatMasker	LINE/RTE-BovB	22945200	22945586	1897	+	.	ID="RND-1_FAMILY-75";Tend="1821";Tstart="1456";shortTE="F";uid="413c6972-d65b-4cf6-84e0-e1ec8df1bcde"
CM022880.1	RepeatMasker	DNA/CMC-Chapaev-3	18956595	18956930	1851	+	.	ID="RND-6_FAMILY-2378";Tend="1158";Tstart="826";shortTE="F";uid="ecd62cf3-18ac-4604-ba3d-ddbeb3737332"
CM022880.1	RepeatMasker	RC/Helitron	30103023	30103670	512	+	.	ID="RND-1_FAMILY-193";TEgroup="ctg_7%7CRND-1_FAMILY-193%7C33";Tend="1998";Tstart="982";shortTE="F";uid="27690424-cd3e-4935-a41f-f0cbe50834df"
CM022880.1	RepeatMasker	Unknown	19143504	19143657	596	+	.	ID="RND-4_FAMILY-30";Tend="1078";Tstart="910";shortTE="F";uid="9b200745-8690-4100-abc5-db512df94007"
CM022880.1	RepeatMasker	Unknown	21590269	21590592	1725	+	.	ID="RND-5_FAMILY-977";Tend="1210";Tstart="885";shortTE="F";uid="eb6c18db-4313-422b-aee6-665ebc2fde5b"
CM022880.1	RepeatMasker	LINE/RTE-BovB	10179202	10179491	1778	+	.	ID="RND-1_FAMILY-30";Tend="1108";Tstart="817";shortTE="F";uid="a06117ee-47b5-42d6-9da4-3a9d71907f19"
CM022880.1	RepeatMasker	Unknown	26166022	26166195	1266	+	.	ID="RND-6_FAMILY-7290";Tend="1150";Tstart="1000";shortTE="F";uid="5e596b0c-401d-4419-89ff-22a8fe64067c"
CM022880.1	RepeatMasker	RC/Helitron	24645190	24645584	1083	+	.	ID="RND-1_FAMILY-50";TEgroup="ctg_7%7CRND-1_FAMILY-50%7C6";Tend="1115";Tstart="891";shortTE="F";uid="2fb7a0a8-7f1a-4337-9f08-8efbbc931024"
CM022880.1	RepeatMasker	Unknown	20959773	20960138	2032	+	.	ID="RND-6_FAMILY-6755";Tend="1407";Tstart="1022";shortTE="F";uid="43450371-c293-43ff-ab9b-5ca3eddf0135"
CM022880.1	RepeatMasker	Unknown	25233235	25233336	458	+	.	ID="RND-1_FAMILY-728";Tend="1109";Tstart="997";shortTE="F";uid="57b3466b-6e3d-4a57-96b7-ab4d9e5775d8"
CM022880.1	RepeatMasker	Satellite	12166175	12166413	1729	+	.	ID="RND-6_FAMILY-46";Tend="1236";Tstart="1001";shortTE="F";uid="f6bada14-a7c8-4e4b-b63e-238494441626"
CM022880.1	RepeatMasker	Unknown	33476833	33477100	1785	+	.	ID="RND-3_FAMILY-254";Tend="1217";Tstart="917";shortTE="F";uid="157e5be0-eb25-45c9-a480-c79c05c53731"
CM022880.1	RepeatMasker	LINE/I-Jockey	10556866	10556979	516	+	.	ID="RND-6_FAMILY-1241";Tend="1468";Tstart="1351";shortTE="F";uid="5956bffa-84ac-435d-a4f7-778e89a5a2c2"
CM022880.1	RepeatMasker	DNA/hAT-Ac	4858463	4858772	1701	+	.	ID="RND-1_FAMILY-69";Tend="1113";Tstart="834";shortTE="F";uid="5436b716-79bc-4f38-b773-6ddd1ad86904"
CM022880.1	RepeatMasker	Unknown	7699238	7699850	3842	+	.	ID="RND-1_FAMILY-39";Tend="1376";Tstart="733";shortTE="F";uid="3737faac-a704-4e2f-ae22-246689ca32ba"
CM022880.1	RepeatMasker	DNA/hAT-Tip100	28764409	28765328	7601	+	.	ID="RND-1_FAMILY-747";Tend="2243";Tstart="1314";shortTE="F";uid="b454b193-5a22-402a-a40f-aa0bd17c5ea0"
CM022880.1	RepeatMasker	RC/Helitron	17772967	17773247	551	+	.	ID="RND-4_FAMILY-808";Tend="1154";Tstart="853";shortTE="F";uid="b8a36a69-ec6e-4179-aed1-c5de8488aa95"
CM022880.1	RepeatMasker	Unknown	28044854	28045284	3284	+	.	ID="RND-5_FAMILY-502";Tend="1510";Tstart="1077";shortTE="F";uid="67c09471-7949-4b00-85a5-a2b03c91a6b6"
CM022880.1	RepeatMasker	DNA	10205816	10206299	2496	+	.	ID="RND-3_FAMILY-44";Tend="2980";Tstart="2516";shortTE="F";uid="550567a3-dd27-49c1-925b-264efd1fc0f2"
CM022880.1	RepeatMasker	Unknown	20691591	20691787	1136	+	.	ID="RND-6_FAMILY-7290";Tend="1387";Tstart="1192";shortTE="F";uid="f5b15d0d-03a8-40e4-845e-66328f207eef"
CM022880.1	RepeatMasker	Unknown	20755120	20755604	2198	+	.	ID="RND-4_FAMILY-1041";Tend="1364";Tstart="856";shortTE="F";uid="2ec8169f-e648-45e7-8014-533cc51e0af2"
CM022880.1	RepeatMasker	DNA/TcMar-Tc1	27989783	27990365	4193	+	.	ID="RND-6_FAMILY-514";Tend="1825";Tstart="1201";shortTE="F";uid="1873ec47-4a09-4ae1-9ce5-a94b760989c1"
CM022880.1	RepeatMasker	DNA/hAT-Tip100	19731307	19731620	1395	+	.	ID="RND-5_FAMILY-697";Tend="1153";Tstart="865";shortTE="F";uid="822d7985-105a-4a29-80ff-6936553e419c"
CM022880.1	RepeatMasker	DNA/TcMar-Tc1	778479	778896	946	+	.	ID="RND-1_FAMILY-455";TEgroup="ctg_7%7CRND-1_FAMILY-455%7C1";Tend="1663";Tstart="1253";shortTE="F";uid="4bbd58f6-f77a-4162-b276-622e4f9f2e4d"
CM022880.1	RepeatMasker	SINE/tRNA-RTE	19151544	19151865	2281	+	.	ID="RND-1_FAMILY-29";Tend="1132";Tstart="807";shortTE="F";uid="37e1637d-0410-4957-99c0-f6c4f4166c9f"
CM022880.1	RepeatMasker	RC/Helitron	32317817	32318239	1477	+	.	ID="RND-1_FAMILY-285";TEgroup="ctg_7%7CRND-1_FAMILY-285%7C2";Tend="1068";Tstart="872";shortTE="F";uid="22e234af-a378-4af6-b0f9-0fbb83d14b89"
CM022880.1	RepeatMasker	DNA/TcMar-Tc1	18248152	18248526	2930	+	.	ID="RND-5_FAMILY-1245";Tend="1441";Tstart="1078";shortTE="F";uid="9fe0dc14-b75e-47da-9300-75318e7425f9"
CM022880.1	RepeatMasker	LINE/R1-LOA	1629764	1630150	3139	+	.	ID="RND-6_FAMILY-9082";Tend="1921";Tstart="1536";shortTE="F";uid="b465f0ec-53b7-469f-8ee3-57510a02304e"
CM022880.1	RepeatMasker	Unknown	20753788	20753965	1032	+	.	ID="RND-5_FAMILY-28";Tend="1193";Tstart="1016";shortTE="F";uid="979f4cc0-9ae6-4acd-a3c6-ca68e110eaff"
CM022880.1	RepeatMasker	DNA/CMC-Chapaev-3	17027279	17027397	639	+	.	ID="RND-6_FAMILY-672";Tend="1387";Tstart="1284";shortTE="F";uid="aecd3174-8b95-4509-993b-989666b73b63"
CM022880.1	RepeatMasker	Unknown	11140848	11141038	906	+	.	ID="RND-2_FAMILY-22";Tend="1144";Tstart="955";shortTE="F";uid="91c0b767-1a56-4941-9e7e-94dd2b86744d"
CM022880.1	RepeatMasker	SINE/tRNA-RTE	1892802	1892908	480	+	.	ID="RND-1_FAMILY-29";Tend="1095";Tstart="981";shortTE="F";uid="4afeb2c9-c5a0-4238-8370-b0841d0af46a"
CM022880.1	RepeatMasker	Unknown	9458711	9458868	620	+	.	ID="RND-1_FAMILY-49";Tend="1183";Tstart="1001";shortTE="F";uid="effcef22-016b-408a-b179-21d3052783e4"
CM022880.1	RepeatMasker	RC/Helitron	10289148	10289361	1035	+	.	ID="RND-1_FAMILY-999";Tend="3152";Tstart="2953";shortTE="F";uid="6beff442-02b1-4ac8-aecd-aabf994bc84b"
CM022880.1	RepeatMasker	RC/Helitron	32974587	32974782	1622	+	.	ID="RND-6_FAMILY-317";Tend="1174";Tstart="978";shortTE="F";uid="185c5ece-0083-4c39-8d1e-dda050ef1256"
CM022880.1	RepeatMasker	DNA/hAT-Tip100	23334834	23335333	3519	+	.	ID="RND-1_FAMILY-785";Tend="1450";Tstart="927";shortTE="F";uid="3c0346e6-1bd5-4f72-8d55-56981c60ddbe"
CM022880.1	RepeatMasker	LINE/Penelope	9385603	9385724	771	+	.	ID="RND-5_FAMILY-5224";Tend="1642";Tstart="1519";shortTE="F";uid="d04c34fa-0910-4d1a-8ec5-f4bcdd0e3440"
CM022880.1	RepeatMasker	DNA/Sola-1	33626425	33626670	737	+	.	ID="RND-6_FAMILY-924";TEgroup="ctg_7%7CRND-6_FAMILY-924%7C4";Tend="1476";Tstart="1346";shortTE="F";uid="cd8dcde7-861d-4ae7-81ac-aff729a5c35a"
CM022880.1	RepeatMasker	Unknown	8197435	8197614	1164	+	.	ID="RND-1_FAMILY-188";Tend="994";Tstart="827";shortTE="F";uid="7703fa60-c048-4166-a77e-d28b54916500"
CM022880.1	RepeatMasker	Unknown	8486871	8487082	1054	+	.	ID="RND-4_FAMILY-1442";Tend="1510";Tstart="1295";shortTE="F";uid="88ea45d7-af16-45a7-8a03-dfbb904afa0a"
CM022880.1	RepeatMasker	LTR/Gypsy	5172982	5173504	1663	+	.	ID="RND-6_FAMILY-551";Tend="2962";Tstart="2377";shortTE="F";uid="c4bcbc76-993f-467f-9626-31fa2d6ee0e8"
CM022880.1	RepeatMasker	Unknown	9542464	9542928	1717	+	.	ID="RND-1_FAMILY-11";Tend="1448";Tstart="678";shortTE="F";uid="7162e114-5006-423d-8df4-ea9167a77c6d"
CM022880.1	RepeatMasker	LINE/RTE-BovB	23386465	23386617	400	+	.	ID="RND-6_FAMILY-8770";Tend="1281";Tstart="1096";shortTE="F";uid="f8bb4683-63e2-41c0-92a6-b3235deef751"
CM022880.1	RepeatMasker	LINE/Dong-R4	22691490	22692283	3228	+	.	ID="RND-6_FAMILY-1586";Tend="2083";Tstart="1323";shortTE="F";uid="b13ebe22-b91c-4213-98e3-bd372a917735"
CM022880.1	RepeatMasker	DNA/TcMar-Tc1	30925058	30925455	2468	+	.	ID="RND-6_FAMILY-4109";Tend="1161";Tstart="754";shortTE="F";uid="dd4110c7-e208-40e8-98a2-d58e6ee8b00e"
CM022880.1	RepeatMasker	SINE/tRNA-RTE	28349466	28349574	796	+	.	ID="RND-6_FAMILY-11569";Tend="1177";Tstart="1069";shortTE="F";uid="2abb7b21-e0ef-4768-a6f5-064c7cf1028e"
CM022880.1	RepeatMasker	Unknown	30057349	30057481	526	+	.	ID="RND-6_FAMILY-7290";Tend="1345";Tstart="1205";shortTE="F";uid="c078cb5a-3dda-4512-88ae-ffdef82fee18"
CM022880.1	RepeatMasker	Unknown	609448	609565	511	+	.	ID="RND-6_FAMILY-3679";Tend="1744";Tstart="1614";shortTE="F";uid="1a54858e-e34a-426a-9a1c-c0f9c6a4777f"
CM022880.1	RepeatMasker	Unknown	31418984	31419125	681	+	.	ID="RND-5_FAMILY-336";Tend="2149";Tstart="2013";shortTE="F";uid="601efc0b-1d92-4dba-bd7b-b894aca26404"
CM022880.1	RepeatMasker	RC/Helitron	2394907	2395027	718	+	.	ID="RND-1_FAMILY-496";Tend="1257";Tstart="1141";shortTE="F";uid="7de23e94-22c7-47ed-a043-2d306fe57b32"
CM022880.1	RepeatMasker	RC/Helitron	7462515	7462817	2036	+	.	ID="RND-1_FAMILY-6";Tend="2005";Tstart="1739";shortTE="F";uid="934357b2-e4f6-4f68-84f6-7fd4f8749b9b"
CM022880.1	RepeatMasker	Unknown	17462182	17462295	683	+	.	ID="RND-2_FAMILY-238";Tend="2183";Tstart="2069";shortTE="F";uid="f5064d30-eb10-48f5-ae51-30a853ce3aeb"
CM022880.1	RepeatMasker	Unknown	14938086	14938204	914	+	.	ID="RND-1_FAMILY-472";Tend="1050";Tstart="932";shortTE="F";uid="c46b55cd-ccb4-41a2-863d-66b6eab110b3"
CM022880.1	RepeatMasker	Unknown	78723	78834	626	+	.	ID="RND-1_FAMILY-915";Tend="898";Tstart="789";shortTE="F";uid="190fc4f7-70a1-4f58-b7fe-98bd8175a691"
CM022880.1	RepeatMasker	RC/Helitron	6429053	6429481	408	+	.	ID="RND-6_FAMILY-4124";TEgroup="ctg_7%7CRND-6_FAMILY-4124%7C2";Tend="1702";Tstart="1307";shortTE="T";uid="e7dfbc56-58e5-492f-aa44-9b409705960a"
CM022880.1	RepeatMasker	RC/Helitron	18190238	18190482	705	+	.	ID="RND-4_FAMILY-808";Tend="1129";Tstart="853";shortTE="F";uid="6a182b82-9942-453d-8c2c-a991cfba9a93"
CM022880.1	RepeatMasker	Unknown	31555344	31555595	1173	+	.	ID="RND-6_FAMILY-6755";Tend="1401";Tstart="1058";shortTE="F";uid="5bcab281-8433-4f8a-b4da-7e71a531ac70"
CM022880.1	RepeatMasker	RC/Helitron	11201628	11202055	901	+	.	ID="RND-4_FAMILY-269";Tend="1595";Tstart="1184";shortTE="F";uid="60c27fbb-39e5-4a5a-9a28-43c31f2de925"
CM022880.1	RepeatMasker	Unknown	28188613	28189127	2856	+	.	ID="RND-5_FAMILY-2990";Tend="1392";Tstart="835";shortTE="F";uid="bda03f9e-5a87-4f70-9f99-72e91ef7898c"
CM022880.1	RepeatMasker	Unknown	20960827	20961226	2614	+	.	ID="RND-6_FAMILY-9040";Tend="1351";Tstart="949";shortTE="F";uid="77633b66-6f48-4097-881c-311103193d73"
CM022880.1	RepeatMasker	RC/Helitron	8862607	8862914	836	+	.	ID="RND-5_FAMILY-848";Tend="1597";Tstart="919";shortTE="F";uid="a61ea8ef-0f92-4122-8c88-df2e16263312"
CM022880.1	RepeatMasker	Unknown	30415068	30415182	610	+	.	ID="RND-4_FAMILY-4275";Tend="1086";Tstart="938";shortTE="F";uid="cdcbb947-ca22-4c71-bbe6-58dc66eab879"
CM022880.1	RepeatMasker	Unknown	8868758	8868912	1193	+	.	ID="RND-1_FAMILY-213";Tend="1073";Tstart="909";shortTE="F";uid="fa11bb64-49ab-4105-85d4-26e29029a72a"
CM022880.1	RepeatMasker	Unknown	31445787	31446005	1835	+	.	ID="RND-1_FAMILY-94";Tend="1523";Tstart="1306";shortTE="F";uid="fe948a13-4125-488e-8d3a-459e419254d2"
CM022880.1	RepeatMasker	DNA/TcMar-Tc1	4851224	4852008	3600	+	.	ID="RND-1_FAMILY-54";TEgroup="ctg_7%7CRND-1_FAMILY-54%7C2";Tend="1444";Tstart="909";shortTE="F";uid="a23db0e1-3dbc-43ce-9a7a-1316212aa065"
CM022880.1	RepeatMasker	SINE/MIR	23016982	23017114	639	+	.	ID="RND-1_FAMILY-44";Tend="1182";Tstart="1050";shortTE="F";uid="02ac058d-ea93-4a32-a5f9-56c497faa5d4"
CM022880.1	RepeatMasker	Unknown	2066220	2066422	694	+	.	ID="RND-1_FAMILY-90";Tend="826";Tstart="705";shortTE="F";uid="d9897613-d276-4a7a-87fb-641a12f885a6"
CM022880.1	RepeatMasker	Unknown	15689537	15689816	1028	+	.	ID="RND-4_FAMILY-70";Tend="1127";Tstart="815";shortTE="F";uid="c76402b1-8852-4b4d-af05-b8a60b2c4851"
CM022880.1	RepeatMasker	Satellite	20368067	20368323	1747	+	.	ID="RND-6_FAMILY-46";Tend="1485";Tstart="1231";shortTE="F";uid="56a2f75d-cac8-4f48-a6fd-9334ff18ba02"
CM022880.1	RepeatMasker	Unknown	10701898	10702032	675	+	.	ID="RND-6_FAMILY-2909";Tend="2737";Tstart="2588";shortTE="F";uid="e99455bd-cab8-467b-9dc8-ceefcac31cb6"
CM022880.1	RepeatMasker	LINE/R1	17780588	17780914	2330	+	.	ID="RND-6_FAMILY-949";Tend="1099";Tstart="771";shortTE="F";uid="ad34d059-6b4e-493a-a59d-9a04333744cc"
CM022880.1	RepeatMasker	Unknown	9736734	9738071	4053	+	.	ID="RND-6_FAMILY-8418";Tend="1842";Tstart="565";shortTE="F";uid="15f13c0d-c1d4-4702-a085-61d7f0dd7586"
CM022880.1	RepeatMasker	LINE/CR1	27443403	27443556	1065	+	.	ID="RND-5_FAMILY-910";Tend="1526";Tstart="1372";shortTE="F";uid="5c0785d0-59ca-4463-b688-3452bdbedfae"
CM022880.1	RepeatMasker	Unknown	23838047	23838211	754	+	.	ID="RND-4_FAMILY-30";Tend="1283";Tstart="1101";shortTE="F";uid="02a08971-7666-4998-9433-f5596345b0dd"
CM022880.1	RepeatMasker	LINE/L2	17466419	17467390	7914	+	.	ID="RND-6_FAMILY-8066";Tend="1545";Tstart="587";shortTE="F";uid="aa39f4fe-8f67-4600-a312-779984dcd095"
CM022880.1	RepeatMasker	LINE/RTE-BovB	22159443	22159632	1249	+	.	ID="RND-1_FAMILY-30";Tend="1113";Tstart="923";shortTE="F";uid="04c25f94-0def-4328-b47e-ecd4f4f67154"
CM022880.1	RepeatMasker	Unknown	20845292	20845439	839	+	.	ID="RND-6_FAMILY-5252";Tend="1040";Tstart="884";shortTE="F";uid="b3e229c1-04d6-4cb1-b174-35a42afd8a79"
CM022880.1	RepeatMasker	Unknown	12568738	12568838	469	+	.	ID="RND-6_FAMILY-7290";Tend="1274";Tstart="1163";shortTE="F";uid="96b3db4a-f8f9-49a7-b235-54295a255d50"
CM022880.1	RepeatMasker	DNA/TcMar-Tc4	10172694	10173357	5461	+	.	ID="RND-5_FAMILY-118";Tend="2412";Tstart="1728";shortTE="F";uid="5e4de125-c6fd-4c38-a027-a29597e8b2e6"
CM022880.1	RepeatMasker	Unknown	17031873	17032196	2292	+	.	ID="RND-1_FAMILY-55";Tend="983";Tstart="662";shortTE="F";uid="80861c96-1480-4e78-979b-f0358691588d"
CM022880.1	RepeatMasker	RC/Helitron	27142639	27142854	993	+	.	ID="RND-1_FAMILY-234";Tend="2262";Tstart="2000";shortTE="F";uid="9e1d1492-4e15-4d4b-b67b-ae5040eacb89"
CM022880.1	RepeatMasker	Unknown	16406745	16406880	440	+	.	ID="RND-4_FAMILY-190";Tend="1348";Tstart="1203";shortTE="F";uid="d308fd09-a291-417e-9cad-0f0ff2788c64"
CM022880.1	RepeatMasker	DNA/hAT-Blackjack	23374710	23374819	586	+	.	ID="RND-4_FAMILY-1024";Tend="2557";Tstart="2443";shortTE="F";uid="85f20d5e-70b9-42ec-a672-6a7b60bc0d97"
CM022880.1	RepeatMasker	LINE/I	4479957	4480227	844	+	.	ID="RND-5_FAMILY-4756";Tend="1241";Tstart="937";shortTE="F";uid="a2491daa-8bcd-4912-b95f-53f53b7895f8"
CM022880.1	RepeatMasker	Unknown	20341235	20341430	1325	+	.	ID="RND-1_FAMILY-213";Tend="1110";Tstart="907";shortTE="F";uid="270db9c3-5f31-4e92-b86c-d67c3f4261ce"
CM022880.1	RepeatMasker	SINE/tRNA-RTE	25311596	25311910	2235	+	.	ID="RND-4_FAMILY-632";Tend="1112";Tstart="794";shortTE="F";uid="1872a0d8-ce3f-427e-a94c-8b57a40844dc"
CM022880.1	RepeatMasker	Unknown	4642176	4642385	1300	+	.	ID="RND-4_FAMILY-1056";Tend="1448";Tstart="1239";shortTE="F";uid="f3ca8b15-bdbc-4522-a899-e49d0c169d45"
CM022880.1	RepeatMasker	DNA/Sola-1	30693399	30693517	722	+	.	ID="RND-6_FAMILY-924";Tend="1472";Tstart="1358";shortTE="F";uid="772f3f9f-ce82-4c56-b06d-b733ed537fda"
CM022880.1	RepeatMasker	DNA/TcMar-Mariner	3530131	3530890	5233	+	.	ID="RND-1_FAMILY-346";Tend="1687";Tstart="959";shortTE="F";uid="0fc7e390-073c-4de2-875d-f7a4128a9a85"
CM022880.1	RepeatMasker	RC/Helitron	33663709	33663872	607	+	.	ID="RND-6_FAMILY-12178";TEgroup="ctg_7%7CRND-6_FAMILY-12178%7C1";Tend="1507";Tstart="957";shortTE="T";uid="7f747923-eaaa-4d47-bbd6-8fcce0312126"
CM022880.1	RepeatMasker	Unknown	9887122	9887266	782	+	.	ID="RND-2_FAMILY-87";Tend="1313";Tstart="1168";shortTE="F";uid="9ab3cffb-01e1-42d1-bf81-322343bf8802"
CM022880.1	RepeatMasker	RC/Helitron	20215747	20215995	1171	+	.	ID="RND-6_FAMILY-6367";Tend="1153";Tstart="852";shortTE="F";uid="1c9f512a-e66a-4020-b4c9-d0b1593474b8"
CM022880.1	RepeatMasker	DNA/hAT-Tip100	5181452	5182037	719	+	.	ID="RND-5_FAMILY-682";TEgroup="ctg_7%7CRND-5_FAMILY-682%7C1";Tend="1675";Tstart="918";shortTE="T";uid="63f2c6b4-6b8b-4a30-8d37-f006dec571f9"
CM022880.1	RepeatMasker	RC/Helitron	25381920	25382225	1899	+	.	ID="RND-1_FAMILY-50";Tend="1189";Tstart="888";shortTE="F";uid="b630b002-c8af-42d0-9e89-4f8a4feb5ad9"
CM022880.1	RepeatMasker	LINE/R1-LOA	31028001	31028108	949	+	.	ID="RND-4_FAMILY-377";Tend="566";Tstart="459";shortTE="F";uid="e8b0b7e0-f8e8-450b-b5fb-5310d974d027"
CM022880.1	RepeatMasker	DNA/TcMar-Mariner	33534459	33535154	5003	+	.	ID="RND-1_FAMILY-346";Tend="1686";Tstart="959";shortTE="F";uid="4598fac8-d7ae-4145-8323-a76399b8363d"
CM022880.1	RepeatMasker	Unknown	23465120	23465263	725	+	.	ID="RND-1_FAMILY-99";Tend="1106";Tstart="968";shortTE="F";uid="d34e1318-29b3-420b-a465-d0690a921a7c"
CM022880.1	RepeatMasker	Unknown	30880726	30881081	837	+	.	ID="RND-1_FAMILY-251";Tend="374";Tstart="75";shortTE="F";uid="f8643e97-4146-4a08-a101-f47306392e76"
CM022880.1	RepeatMasker	Unknown	33096771	33096977	760	+	.	ID="RND-6_FAMILY-1317";Tend="1198";Tstart="939";shortTE="F";uid="90263d53-abc7-407e-b844-becf06fc6ed9"
CM022880.1	RepeatMasker	Unknown	28221654	28221879	1029	+	.	ID="RND-5_FAMILY-4308";Tend="1207";Tstart="967";shortTE="F";uid="36ac7b31-443e-4551-834c-3f2decb50634"
CM022880.1	RepeatMasker	Unknown	10731670	10732117	1655	+	.	ID="RND-1_FAMILY-454";Tend="1918";Tstart="1421";shortTE="F";uid="f4aebee1-5fe0-4d5c-890b-acfeffe34ee7"
CM022880.1	RepeatMasker	Satellite	17250225	17250511	1099	+	.	ID="RND-6_FAMILY-46";Tend="306";Tstart="1";shortTE="F";uid="9b8496a7-97df-46fb-9d25-65b2ac42301d"
CM022880.1	RepeatMasker	RC/Helitron	9881759	9882041	2364	+	.	ID="RND-1_FAMILY-197";Tend="1114";Tstart="832";shortTE="F";uid="0aec965a-3efe-4d11-a90d-131d14f3e007"
CM022880.1	RepeatMasker	DNA/hAT-Charlie	31925091	31925234	1055	+	.	ID="RND-6_FAMILY-2166";Tend="1746";Tstart="1603";shortTE="F";uid="54edab34-5e49-4cb7-a0c4-87261ae84915"
CM022880.1	RepeatMasker	Unknown	29779159	29779338	732	+	.	ID="RND-1_FAMILY-49";Tend="1156";Tstart="964";shortTE="F";uid="c1388822-726a-4a2e-8e88-7b4990d01e07"
CM022880.1	RepeatMasker	Unknown	3088317	3089007	3131	+	.	ID="RND-1_FAMILY-102";Tend="1632";Tstart="965";shortTE="F";uid="c78c97fa-2518-4e6e-875a-8bf630dc4ec9"
CM022880.1	RepeatMasker	LTR/Gypsy	7081820	7083769	12755	+	.	ID="RND-6_FAMILY-550";Tend="3047";Tstart="1037";shortTE="F";uid="eb0dc51d-aea4-445b-8173-e80d42bc6981"
CM022880.1	RepeatMasker	Unknown	9613494	9613596	691	+	.	ID="RND-6_FAMILY-6615";Tend="1070";Tstart="974";shortTE="F";uid="a7077c73-5ec9-4c5b-9737-b4167da38e5e"
CM022880.1	RepeatMasker	Unknown	2501186	2501739	3634	+	.	ID="RND-4_FAMILY-132";Tend="1523";Tstart="952";shortTE="F";uid="5f1882a2-bb48-445f-bfd0-5f50d02e344f"
CM022880.1	RepeatMasker	DNA/TcMar-Tc1	4039071	4039182	899	+	.	ID="RND-1_FAMILY-19";Tend="1928";Tstart="1817";shortTE="F";uid="bf6a68a1-7d72-412c-9197-e8b9b73bbad6"
CM022880.1	RepeatMasker	Unknown	32704992	32705524	2963	+	.	ID="RND-1_FAMILY-49";Tend="1604";Tstart="1021";shortTE="F";uid="2572ddc6-9501-4694-bbb0-747c81685269"
CM022880.1	RepeatMasker	Unknown	33565192	33565297	712	+	.	ID="RND-5_FAMILY-296";Tend="1765";Tstart="1674";shortTE="F";uid="9bf47a6c-8c3e-47de-bbc5-9f68b18d248c"
CM022880.1	RepeatMasker	Unknown	31265635	31265893	2188	+	.	ID="RND-1_FAMILY-581";Tend="1150";Tstart="893";shortTE="F";uid="968db27d-cc6f-4ee6-a591-abe524e31524"
CM022880.1	RepeatMasker	DNA/hAT-Tip100	3034682	3034921	1155	+	.	ID="RND-4_FAMILY-13";Tend="1095";Tstart="843";shortTE="F";uid="82d22744-568b-450d-b2e7-c502585e75c1"
CM022880.1	RepeatMasker	DNA/TcMar-Tc1	20358223	20358642	3085	+	.	ID="RND-1_FAMILY-288";Tend="1398";Tstart="979";shortTE="F";uid="58f43d15-fd5e-4733-b63a-df51cd9ce794"
CM022880.1	RepeatMasker	Unknown	27282177	27282640	1777	+	.	ID="RND-6_FAMILY-87";Tend="1473";Tstart="974";shortTE="F";uid="159b1f83-a686-4051-b27f-c19ba1cc8a52"
CM022880.1	RepeatMasker	Unknown	31465352	31465538	1498	+	.	ID="RND-1_FAMILY-53";Tend="1099";Tstart="913";shortTE="F";uid="402df08d-d488-460f-b5e6-95e9e23a0f79"
CM022880.1	RepeatMasker	RC/Helitron	27412063	27412281	1927	+	.	ID="RND-4_FAMILY-269";Tend="1030";Tstart="812";shortTE="F";uid="f660f594-fbe0-4599-abc8-a9fd8b598918"
CM022880.1	RepeatMasker	DNA/TcMar-Tc1	31573499	31573766	2105	+	.	ID="RND-5_FAMILY-1880";Tend="1189";Tstart="924";shortTE="F";uid="f06ed483-039b-41d4-9b66-2cceb3eb33d2"
CM022880.1	RepeatMasker	Unknown	22009678	22010556	6315	+	.	ID="RND-1_FAMILY-384";Tend="1448";Tstart="576";shortTE="F";uid="6b469a93-64ac-439c-901e-9dad0c2965f3"
CM022880.1	RepeatMasker	LINE/L2	14459782	14460140	2527	+	.	ID="RND-4_FAMILY-587";Tend="1172";Tstart="815";shortTE="F";uid="2f41d7a5-870f-453d-aad8-b3c1ac8d6d6d"
CM022880.1	RepeatMasker	Unknown	5876611	5876727	707	+	.	ID="RND-6_FAMILY-793";Tend="1041";Tstart="924";shortTE="F";uid="28f9edab-195e-4ff4-ab41-0d1f79dd6724"
CM022880.1	RepeatMasker	Unknown	25720484	25720728	1490	+	.	ID="RND-1_FAMILY-49";Tend="1225";Tstart="966";shortTE="F";uid="70c8a76b-39e5-4439-9647-c20c9001c5f1"
CM022880.1	RepeatMasker	Unknown	21599953	21600180	1009	+	.	ID="RND-4_FAMILY-176";Tend="1170";Tstart="918";shortTE="F";uid="d7d49564-ad73-409d-adec-2826f95206e0"
CM022880.1	RepeatMasker	Unknown	17175425	17175792	1200	+	.	ID="RND-4_FAMILY-209";Tend="1218";Tstart="837";shortTE="F";uid="6576b2f3-6f3f-4821-8a12-3b0b39497d60"
CM022880.1	RepeatMasker	Unknown	29079128	29079289	797	+	.	ID="RND-1_FAMILY-279";Tend="1295";Tstart="1101";shortTE="F";uid="f4e46e33-3f41-467e-9a00-1a282e6b53dd"
CM022880.1	RepeatMasker	LINE/Penelope	5785729	5786121	1026	+	.	ID="RND-1_FAMILY-304";TEgroup="ctg_7%7CRND-1_FAMILY-304%7C3";Tend="1567";Tstart="1318";shortTE="F";uid="0ad40c5b-604a-44ff-b1fe-22e8abc0d35a"
CM022880.1	RepeatMasker	Unknown	19508093	19508485	1418	+	.	ID="RND-1_FAMILY-49";Tend="1331";Tstart="964";shortTE="F";uid="10a29f32-9dfb-4917-aac0-681999b270da"
CM022880.1	RepeatMasker	LINE/RTE-BovB	17897541	17897694	573	+	.	ID="RND-6_FAMILY-1335";Tend="938";Tstart="780";shortTE="F";uid="7620c246-65ce-473d-ba5a-948a377e1511"
CM022880.1	RepeatMasker	Unknown	7182954	7183105	1226	+	.	ID="RND-5_FAMILY-196";Tend="1715";Tstart="1565";shortTE="F";uid="8df81bcf-4082-4fd1-bb2f-d4afb1549c1d"
CM022880.1	RepeatMasker	Unknown	30703635	30703950	1727	+	.	ID="RND-1_FAMILY-66";TEgroup="ctg_7%7CRND-1_FAMILY-66%7C21";Tend="1138";Tstart="935";shortTE="F";uid="acefcfc3-ab66-46e9-b26f-221d9edb29ab"
CM022880.1	RepeatMasker	DNA/TcMar-Tc1	27441969	27442283	2168	+	.	ID="RND-1_FAMILY-423";Tend="1693";Tstart="1368";shortTE="F";uid="85b98d41-9b02-48a1-8b0e-18c8a76fcdf7"
CM022880.1	RepeatMasker	RC/Helitron	18961225	18961432	1130	+	.	ID="RND-4_FAMILY-2756";Tend="1392";Tstart="1147";shortTE="F";uid="fff17951-3d71-4587-bcdc-bdb15c53452f"
CM022880.1	RepeatMasker	Unknown	7853387	7853746	973	+	.	ID="RND-5_FAMILY-641";Tend="1495";Tstart="1110";shortTE="F";uid="15149ec6-cfec-442b-9b62-6d346fe7d89a"
CM022880.1	RepeatMasker	Unknown	5105563	5105878	841	+	.	ID="RND-1_FAMILY-492";TEgroup="ctg_7%7CRND-1_FAMILY-492%7C2";Tend="1332";Tstart="1134";shortTE="F";uid="b6622388-e4b2-4116-a7ce-dc54f1763e26"
CM022880.1	RepeatMasker	Unknown	6385331	6385647	1567	+	.	ID="RND-1_FAMILY-279";Tend="1123";Tstart="826";shortTE="F";uid="aa683696-3bde-47b8-94cd-c468bb9d76a4"
CM022880.1	RepeatMasker	Unknown	5023325	5023789	3183	+	.	ID="RND-4_FAMILY-132";Tend="1528";Tstart="1079";shortTE="F";uid="f8f4970f-60b2-44f4-839b-6b4eb937c72f"
CM022880.1	RepeatMasker	LINE/L2	17385525	17385703	682	+	.	ID="RND-1_FAMILY-900";Tend="730";Tstart="563";shortTE="F";uid="b5326986-d22f-4997-b5cb-00b606b8e71d"
CM022880.1	RepeatMasker	Unknown	9642380	9642626	1228	+	.	ID="RND-6_FAMILY-7290";Tend="1433";Tstart="1145";shortTE="F";uid="f26c9e69-cfcd-4408-ac4a-9edc761cc853"
CM022880.1	RepeatMasker	Unknown	32376528	32376693	1173	+	.	ID="RND-2_FAMILY-22";Tend="1116";Tstart="953";shortTE="F";uid="5933d6ef-5ee8-499e-bad2-04b308a0f17b"
CM022880.1	RepeatMasker	Unknown	3777670	3777844	814	+	.	ID="RND-6_FAMILY-2909";Tend="3129";Tstart="2924";shortTE="F";uid="d120cbcb-30bb-404d-aeda-00f285da4155"
CM022880.1	RepeatMasker	Satellite	31313524	31313638	471	+	.	ID="RND-5_FAMILY-2631";Tend="1656";Tstart="1541";shortTE="F";uid="4465bd58-da37-4cd1-9240-2c3f10062c6b"
CM022880.1	RepeatMasker	DNA/TcMar-Tc1	11162371	11162654	876	+	.	ID="rnd-1_family-377";Tend="906";Tstart="655";shortTE="F";uid="17f0c316-eb42-45e1-863d-651b7cbe120a"
CM022880.1	RepeatMasker	DNA/Academ-1	16969417	16969583	502	+	.	ID="RND-6_FAMILY-655";Tend="1285";Tstart="1101";shortTE="F";uid="60a0565d-5544-493d-865f-f19436a4f804"
CM022880.1	RepeatMasker	SINE/MIR	27248665	27248903	953	+	.	ID="RND-1_FAMILY-44";Tend="1137";Tstart="873";shortTE="F";uid="0e80e83c-ac5b-4c58-98d2-beebefcd14fe"
CM022880.1	RepeatMasker	RC/Helitron	32417717	32418428	5558	+	.	ID="RND-5_FAMILY-688";Tend="1676";Tstart="928";shortTE="F";uid="cf2f0dfd-e3a1-4f9f-9d5c-d3a5cc0ee54b"
CM022880.1	RepeatMasker	Unknown	30973662	30974146	2077	+	.	ID="RND-6_FAMILY-7290";Tend="1409";Tstart="907";shortTE="F";uid="d0aaa3b1-9a98-492e-9881-603e9f9c0d1c"
CM022880.1	RepeatMasker	Unknown	24881621	24882047	1511	+	.	ID="RND-6_FAMILY-6755";Tend="1401";Tstart="942";shortTE="F";uid="2bf75e4b-1f70-4eef-a950-145bed0cc3f5"
CM022880.1	RepeatMasker	Unknown	16189988	16190179	1424	+	.	ID="RND-5_FAMILY-34";Tend="1123";Tstart="936";shortTE="F";uid="fbee839a-f8ae-4cb5-ae5b-438ddc23a796"
CM022880.1	RepeatMasker	Satellite	23448455	23448709	2126	+	.	ID="RND-6_FAMILY-46";Tend="1186";Tstart="932";shortTE="F";uid="450d0b39-08cd-470b-a584-6bc2d202a986"
CM022880.1	RepeatMasker	Unknown	6066315	6066441	643	+	.	ID="RND-5_FAMILY-4504";Tend="785";Tstart="663";shortTE="F";uid="4251051c-15ce-4403-8760-a8e956078d11"
CM022880.1	RepeatMasker	Unknown	6490023	6490136	485	+	.	ID="RND-1_FAMILY-627";Tend="1223";Tstart="1101";shortTE="F";uid="53ba922d-b575-4dcb-9109-5e959586195e"
CM022880.1	RepeatMasker	LTR/Gypsy	11067041	11067946	4814	+	.	ID="RND-6_FAMILY-76";Tend="865";Tstart="79";shortTE="F";uid="04eb9074-173f-4219-89e0-c7962c3deba3"
CM022880.1	RepeatMasker	DNA/TcMar-Tc1	4591473	4591612	493	+	.	ID="RND-5_FAMILY-1880";Tend="1680";Tstart="1527";shortTE="F";uid="5a07090d-1daa-4dcb-b016-552e2ebba81c"
CM022880.1	RepeatMasker	LINE/R1	29823456	29823567	483	+	.	ID="RND-5_FAMILY-1256";Tend="922";Tstart="795";shortTE="F";uid="53f7628d-2d47-49e7-bc94-fc81cc0d1818"
CM022880.1	RepeatMasker	RC/Helitron	11982409	11982902	1026	+	.	ID="RND-6_FAMILY-4124";Tend="1623";Tstart="1154";shortTE="F";uid="360dd70f-029c-4c2b-8aa5-c3e0125b16a0"
CM022880.1	RepeatMasker	DNA/hAT-Tip100	30366737	30367026	1451	+	.	ID="RND-3_FAMILY-262";Tend="1134";Tstart="856";shortTE="F";uid="4230f58e-f8ab-4925-8f7f-033e543c539f"
CM022880.1	RepeatMasker	DNA/hAT-Tip100	27324650	27324754	664	+	.	ID="RND-6_FAMILY-6216";Tend="1397";Tstart="1295";shortTE="F";uid="3a7cfc15-5afd-4cb8-abf1-4e766978f825"
CM022880.1	RepeatMasker	LTR/Gypsy	5947331	5947611	1544	+	.	ID="RND-6_FAMILY-8386";Tend="1065";Tstart="795";shortTE="F";uid="d87e03e1-e0f5-4538-a000-6af4eaf19b2f"
CM022880.1	RepeatMasker	Unknown	20056136	20056282	489	+	.	ID="RND-5_FAMILY-197";Tend="1062";Tstart="900";shortTE="F";uid="bbfc6447-2731-40a8-b77e-1efff2c8b550"
CM022880.1	RepeatMasker	DNA/hAT-Tip100	5427412	5427793	1308	+	.	ID="RND-4_FAMILY-2323";Tend="2372";Tstart="1931";shortTE="F";uid="51468890-db9d-4a20-95c4-b9d9e98daf88"
CM022880.1	RepeatMasker	LINE/L2	19375557	19375664	723	+	.	ID="RND-6_FAMILY-1199";Tend="1410";Tstart="1303";shortTE="F";uid="724e0b33-4b9a-4d2e-970d-c17048dafa89"
CM022880.1	RepeatMasker	RC/Helitron	31377894	31378101	1576	+	.	ID="RND-1_FAMILY-31";Tend="1541";Tstart="1342";shortTE="F";uid="b0e223d8-595b-4622-8888-544ef184b1c1"
CM022880.1	RepeatMasker	Unknown	6176731	6177167	943	+	.	ID="RND-1_FAMILY-191";Tend="2052";Tstart="1502";shortTE="F";uid="e0ead6a1-cf35-4f38-bb4e-f53a01684f1a"
CM022880.1	RepeatMasker	SINE/tRNA-RTE	27003268	27003579	2301	+	.	ID="RND-4_FAMILY-632";Tend="1109";Tstart="793";shortTE="F";uid="2c1b99ae-900b-469c-b154-6ac35df6ce3c"
CM022880.1	RepeatMasker	Unknown	10495107	10495258	649	+	.	ID="RND-2_FAMILY-22";Tend="1131";Tstart="981";shortTE="F";uid="2b29e477-e2f6-401d-8f28-ae1d37b3f3ef"
CM022880.1	RepeatMasker	DNA/TcMar-Tc1	23141338	23141545	566	+	.	ID="RND-5_FAMILY-1245";Tend="1387";Tstart="1182";shortTE="F";uid="cdaf8b74-1adb-4039-97ba-82852c36c38f"
CM022880.1	RepeatMasker	Unknown	19538973	19539244	518	+	.	ID="RND-5_FAMILY-502";Tend="1203";Tstart="701";shortTE="F";uid="624aae62-4faa-439b-a890-2ea2060e1812"
CM022880.1	RepeatMasker	Unknown	4374249	4374510	1434	+	.	ID="RND-4_FAMILY-30";Tend="1286";Tstart="983";shortTE="F";uid="765b9ffa-f628-4cda-b6d6-d1b8f21b790d"
CM022880.1	RepeatMasker	RC/Helitron	25179275	25179559	1423	+	.	ID="RND-4_FAMILY-2756";Tend="1363";Tstart="1056";shortTE="F";uid="77b4e34e-bc44-4c3e-8f8f-d1782b019ac0"
CM022880.1	RepeatMasker	LINE/Penelope	16242388	16242682	845	+	.	ID="RND-1_FAMILY-304";Tend="1403";Tstart="1126";shortTE="F";uid="2b15e25d-0769-436d-8fc5-4c74a84a9679"
CM022880.1	RepeatMasker	DNA/TcMar-Tc1	31730698	31730943	1300	+	.	ID="RND-5_FAMILY-701";Tend="1338";Tstart="991";shortTE="F";uid="0559f019-d71f-45a5-8545-4de709c2a154"
CM022880.1	RepeatMasker	SINE/tRNA-RTE	20344246	20344370	677	+	.	ID="RND-4_FAMILY-339";Tend="1178";Tstart="1050";shortTE="F";uid="71dbe728-f660-46c5-89e0-37cd21c913c1"
CM022880.1	RepeatMasker	Unknown	33433906	33434362	1141	+	.	ID="RND-1_FAMILY-485";Tend="1691";Tstart="1352";shortTE="F";uid="36a943d9-751c-4a72-aeb8-57533c694355"
CM022880.1	RepeatMasker	Unknown	8109136	8109337	874	+	.	ID="RND-6_FAMILY-87";Tend="1216";Tstart="1025";shortTE="F";uid="68b4e024-a236-4619-9613-1db5359b19f1"
CM022880.1	RepeatMasker	Unknown	24141429	24141813	2989	+	.	ID="RND-1_FAMILY-115";Tend="1273";Tstart="906";shortTE="F";uid="362b9b36-26f6-43b0-92fa-ffaee25c64af"
CM022880.1	RepeatMasker	Unknown	8613954	8614056	482	+	.	ID="RND-6_FAMILY-3679";Tend="1707";Tstart="1607";shortTE="F";uid="35b19808-087b-4cbf-87fa-d8e208415735"
CM022880.1	RepeatMasker	DNA/TcMar-Tc1	29590726	29591478	5926	+	.	ID="RND-1_FAMILY-423";Tend="1693";Tstart="924";shortTE="F";uid="59fb6638-f559-4e15-b3c4-fe1a863bea0e"
CM022880.1	RepeatMasker	Unknown	6943012	6943228	1026	+	.	ID="RND-4_FAMILY-30";Tend="1285";Tstart="1084";shortTE="F";uid="31646030-d856-44e6-a4e9-2b1ea72c5d98"
CM022880.1	RepeatMasker	Unknown	3814046	3814320	1875	+	.	ID="RND-6_FAMILY-87";Tend="1249";Tstart="973";shortTE="F";uid="d0d30d45-519b-486d-b252-a12f9b8064da"
CM022880.1	RepeatMasker	LINE/Penelope	16335390	16335588	564	+	.	ID="RND-5_FAMILY-5224";Tend="1721";Tstart="1496";shortTE="F";uid="23460186-47fe-4e77-a020-0190a8b8275d"
CM022880.1	RepeatMasker	Unknown	15052730	15052909	519	+	.	ID="RND-1_FAMILY-147";TEgroup="ctg_7%7CRND-1_FAMILY-147%7C6";Tend="1338";Tstart="1238";shortTE="T";uid="6b52fea7-af2d-4236-93aa-7736a5fd3be1"
CM022880.1	RepeatMasker	Unknown	22126055	22126255	1424	+	.	ID="RND-1_FAMILY-53";Tend="1086";Tstart="905";shortTE="F";uid="b3db6c04-bb61-43b8-96be-745386c0d017"
CM022880.1	RepeatMasker	Unknown	33313158	33313458	1618	+	.	ID="RND-3_FAMILY-254";Tend="1208";Tstart="915";shortTE="F";uid="8b5592ca-fb2b-4a93-bce2-581f04206ef2"
CM022880.1	RepeatMasker	Unknown	1247479	1247600	831	+	.	ID="RND-6_FAMILY-1527";Tend="1371";Tstart="1253";shortTE="F";uid="202fb6fc-2c11-43e9-9c47-a55956ea75da"
CM022880.1	RepeatMasker	SINE/5S	20337077	20337410	1279	+	.	ID="RND-6_FAMILY-1021";Tend="1163";Tstart="841";shortTE="F";uid="fe0e15de-9e44-4490-b61f-b138fee139d8"
CM022880.1	RepeatMasker	Unknown	13809769	13809903	421	+	.	ID="RND-6_FAMILY-1647";Tend="749";Tstart="610";shortTE="F";uid="471d68ef-2370-49e5-ba0c-3a6197844b80"
CM022880.1	RepeatMasker	DNA/hAT-Tip100	23236589	23236763	712	+	.	ID="RND-1_FAMILY-848";Tend="871";Tstart="692";shortTE="F";uid="24d32fb1-1480-4167-a949-045a9378eb16"
CM022880.1	RepeatMasker	SINE/5S	14398546	14398657	979	+	.	ID="RND-5_FAMILY-96";Tend="962";Tstart="851";shortTE="F";uid="3fea6540-55d9-4b2f-b7d7-2e8b5e58181b"
CM022880.1	RepeatMasker	DNA/TcMar-Tc1	3323918	3324290	1871	+	.	ID="RND-1_FAMILY-377";Tend="2221";Tstart="1860";shortTE="F";uid="555eefcc-1d8a-4d6c-a2bf-bd69cf500c38"
CM022880.1	RepeatMasker	Unknown	14871228	14871629	1403	+	.	ID="RND-1_FAMILY-11";Tend="1222";Tstart="772";shortTE="F";uid="58df129f-9f52-41a7-97b0-7e89448d00a7"
CM022880.1	RepeatMasker	DNA/MULE-MuDR	26331866	26332050	1260	+	.	ID="RND-1_FAMILY-161";Tend="1117";Tstart="936";shortTE="F";uid="b2d73c58-d63e-47ad-98c1-08a198840bc9"
CM022880.1	RepeatMasker	Unknown	32432110	32432534	900	+	.	ID="RND-1_FAMILY-859";TEgroup="ctg_7%7CRND-1_FAMILY-859%7C2";Tend="1466";Tstart="1175";shortTE="F";uid="0362699d-8729-4589-b384-c906f44aeb4a"
CM022880.1	RepeatMasker	Satellite	3540065	3540244	981	+	.	ID="RND-6_FAMILY-46";Tend="1419";Tstart="1231";shortTE="F";uid="7bf000a8-8921-48bd-876d-c3035f417cde"
CM022880.1	RepeatMasker	LINE/I-Jockey	16142953	16143059	444	+	.	ID="RND-4_FAMILY-1457";Tend="1002";Tstart="890";shortTE="F";uid="c93f92ab-c280-467c-80ca-9885336a1308"
CM022880.1	RepeatMasker	Unknown	7160297	7160426	606	+	.	ID="RND-1_FAMILY-203";Tend="873";Tstart="741";shortTE="F";uid="a0d85101-3b63-4470-9946-1cd1439635d2"
CM022880.1	RepeatMasker	Unknown	27771299	27771736	909	+	.	ID="RND-2_FAMILY-238";Tend="1346";Tstart="829";shortTE="F";uid="0a40de13-5dd1-4f19-82fb-f0f581e81f00"
CM022880.1	RepeatMasker	Unknown	29312599	29312738	731	+	.	ID="RND-4_FAMILY-30";Tend="1203";Tstart="1063";shortTE="F";uid="ada9f481-e73e-4b01-8362-aa51bf99309d"
CM022880.1	RepeatMasker	SINE/tRNA-RTE	21924378	21924692	1736	+	.	ID="RND-1_FAMILY-29";Tend="1121";Tstart="805";shortTE="F";uid="31038ee6-68a7-4c9a-bca4-b93ede750002"
CM022880.1	RepeatMasker	Unknown	33424021	33424275	1783	+	.	ID="RND-5_FAMILY-2334";Tend="1217";Tstart="974";shortTE="F";uid="fbb50e87-5ff3-4f04-b626-049120032654"
CM022880.1	RepeatMasker	DNA/TcMar-Mariner	2361217	2361754	2170	+	.	ID="MARINER-21_AEC";Tend="1322";Tstart="776";shortTE="F";uid="add8b8e5-7560-42b8-8d21-442d73098dfb"
CM022880.1	RepeatMasker	RC/Helitron	2219929	2220089	1116	+	.	ID="RND-6_FAMILY-20544";Tend="1548";Tstart="1383";shortTE="F";uid="085ecdf5-c3ae-4cda-a776-f200cabb3fc9"
CM022880.1	RepeatMasker	LINE/CR1	18244392	18244561	735	+	.	ID="RND-1_FAMILY-367";Tend="1532";Tstart="1371";shortTE="F";uid="da8245d3-0a08-445b-96e5-fcdba2b0fca1"
CM022880.1	RepeatMasker	LINE/RTE-BovB	15959499	15959919	2890	+	.	ID="RND-1_FAMILY-75";Tend="1589";Tstart="1137";shortTE="F";uid="caa69a94-52da-42ed-a5e3-44502f163359"
CM022880.1	RepeatMasker	SINE/tRNA-RTE	28246786	28247062	1049	+	.	ID="RND-4_FAMILY-339";Tend="1161";Tstart="853";shortTE="F";uid="414a4ab4-1f3e-4368-a0c1-83ae24ef5ea8"
CM022880.1	RepeatMasker	LINE/I-Jockey	8923968	8924086	423	+	.	ID="JOCKEY-3_DGRI";Tend="3371";Tstart="3250";shortTE="F";uid="e158fd25-fa17-4f95-9156-d11dd5d72e13"
CM022880.1	RepeatMasker	LINE/R1-LOA	11047021	11047282	1990	+	.	ID="RND-6_FAMILY-9082";Tend="1915";Tstart="1656";shortTE="F";uid="9463bd14-1373-4abc-8dc6-b652c809cd8b"
CM022880.1	RepeatMasker	LTR/Gypsy	1517304	1517494	1482	+	.	ID="RND-6_FAMILY-12143";Tend="1404";Tstart="1212";shortTE="F";uid="a2435d6f-2eca-447e-874b-eb0e28f7378b"
CM022880.1	RepeatMasker	SINE/tRNA-RTE	22159299	22159447	1184	+	.	ID="RND-1_FAMILY-48";Tend="1038";Tstart="890";shortTE="F";uid="6e232a52-c6ae-435f-ae24-49e18ebf0d16"
CM022880.1	RepeatMasker	Unknown	13174730	13175092	1972	+	.	ID="RND-6_FAMILY-2918";Tend="1599";Tstart="1214";shortTE="F";uid="f8090144-682e-40f0-b7fc-c51f77975a93"
CM022880.1	RepeatMasker	Unknown	16783635	16783800	1090	+	.	ID="RND-5_FAMILY-1523";Tend="1112";Tstart="939";shortTE="F";uid="56d63af8-f516-4e16-829a-580df1773856"
CM022880.1	RepeatMasker	Unknown	11525980	11526146	550	+	.	ID="RND-6_FAMILY-7290";Tend="1409";Tstart="1205";shortTE="F";uid="c61f3522-ed59-4c7b-8325-962760658c38"
CM022880.1	RepeatMasker	Unknown	11901149	11901429	1203	+	.	ID="RND-6_FAMILY-9040";Tend="1343";Tstart="1034";shortTE="F";uid="1b6a2da6-4506-4d66-bf46-1bb20a1c553c"
CM022880.1	RepeatMasker	Satellite	18613908	18614165	1559	+	.	ID="RND-6_FAMILY-577";Tend="1036";Tstart="753";shortTE="F";uid="6e543d2f-2f62-4c6b-997b-7ef5b0c064ac"
CM022880.1	RepeatMasker	Unknown	33392385	33392641	1898	+	.	ID="RND-6_FAMILY-7290";Tend="1418";Tstart="1163";shortTE="F";uid="2f52ca00-232e-48ab-8f8d-18ed94aebd52"
CM022880.1	RepeatMasker	Unknown	7442558	7442697	927	+	.	ID="RND-6_FAMILY-9040";Tend="1340";Tstart="1193";shortTE="F";uid="7f23f8a1-02c4-48bf-b22b-926c1b775a5e"
CM022880.1	RepeatMasker	SINE/tRNA-RTE	20578642	20578777	889	+	.	ID="RND-6_FAMILY-1330";Tend="1119";Tstart="950";shortTE="F";uid="e7cee82a-acc2-4a23-815c-15e82192f09f"
CM022880.1	RepeatMasker	Unknown	19524005	19524193	1406	+	.	ID="RND-1_FAMILY-159";Tend="1156";Tstart="967";shortTE="F";uid="e33af24f-bb5e-451b-950e-f87bb0a2d9f9"
CM022880.1	RepeatMasker	DNA/TcMar-Tc1	19754433	19754735	1382	+	.	ID="RND-5_FAMILY-1880";Tend="1205";Tstart="924";shortTE="F";uid="8560b231-1d90-42af-abb8-84a9ca07fac1"
CM022880.1	RepeatMasker	DNA/TcMar-Mariner	26180083	26180293	597	+	.	ID="MARINER-N32_RPR";Tend="312";Tstart="100";shortTE="F";uid="4a7dd73e-d289-4791-9cbf-3e58ebf4256b"
CM022880.1	RepeatMasker	RC/Helitron	82987	83156	492	+	.	ID="RND-6_FAMILY-8344";Tend="1026";Tstart="913";shortTE="F";uid="995b3c9b-eaf2-4608-9810-9dc228b4ace3"
CM022880.1	RepeatMasker	DNA/TcMar-Mariner	27276420	27276825	548	+	.	ID="MARINER-5_PBA";Tend="628";Tstart="183";shortTE="F";uid="7a2e23a5-d98a-453c-85d1-f456666cfbbd"
CM022880.1	RepeatMasker	DNA/TcMar-Tc1	16883890	16884090	964	+	.	ID="RND-1_FAMILY-961";TEgroup="ctg_7%7CRND-1_FAMILY-961%7C5";Tend="1155";Tstart="876";shortTE="F";uid="63fcac89-a761-4914-9a08-c97fbfb7fdd4"
CM022880.1	RepeatMasker	LINE/Penelope	26418975	26419078	465	+	.	ID="RND-6_FAMILY-7391";Tend="1140";Tstart="1030";shortTE="F";uid="ad850dca-1f0e-426a-bb36-507b0f27f4fd"
CM022880.1	RepeatMasker	Unknown	11113879	11114015	965	+	.	ID="RND-4_FAMILY-4275";Tend="1084";Tstart="937";shortTE="F";uid="05c342f2-0330-4809-83a0-9ee374c2d6b1"
CM022880.1	RepeatMasker	Unknown	31787486	31787641	1183	+	.	ID="RND-6_FAMILY-7290";Tend="1319";Tstart="1164";shortTE="F";uid="52a8e9c8-dfd0-4528-af23-d2fbe3cc7a29"
CM022880.1	RepeatMasker	LINE/RTE-BovB	9961626	9961756	815	+	.	ID="RND-1_FAMILY-30";Tend="917";Tstart="786";shortTE="F";uid="56c6fd42-5876-4687-8fc9-4fbcf4535b41"
CM022880.1	RepeatMasker	Satellite	31591871	31591989	804	+	.	ID="RND-3_FAMILY-672";Tend="1049";Tstart="931";shortTE="F";uid="e88ee343-06bf-47a1-8271-9f75a2e8c99d"
CM022880.1	RepeatMasker	Unknown	2959252	2959358	470	+	.	ID="RND-6_FAMILY-11280";Tend="403";Tstart="297";shortTE="F";uid="1f90685c-7d32-4d62-8d7d-e281662761d9"
CM022880.1	RepeatMasker	Unknown	20154921	20155246	1968	+	.	ID="RND-4_FAMILY-176";Tend="1268";Tstart="917";shortTE="F";uid="1f3ecfc1-4882-4875-8a6d-73b2641c6ddb"
CM022880.1	RepeatMasker	Unknown	13618479	13618591	427	+	.	ID="RND-5_FAMILY-4061";Tend="1669";Tstart="1553";shortTE="F";uid="9a7391f8-dc6a-4be5-9605-d9746ca2c8fc"
CM022880.1	RepeatMasker	Unknown	6900260	6900567	1407	+	.	ID="RND-5_FAMILY-2328";Tend="1197";Tstart="883";shortTE="F";uid="f89079b3-2f36-40b5-8f85-2848e076b5c7"
CM022880.1	RepeatMasker	RC/Helitron	14976238	14976434	1204	+	.	ID="RND-1_FAMILY-50";Tend="1096";Tstart="883";shortTE="F";uid="c9ac6a34-d1a9-432a-a6e3-484cf7a8744e"
CM022880.1	RepeatMasker	Unknown	9785380	9785536	582	+	.	ID="RND-5_FAMILY-1590";Tend="1685";Tstart="1518";shortTE="F";uid="722c84a3-b4f9-4d9e-8478-13871592fa05"
CM022880.1	RepeatMasker	LINE/L2	18544495	18545012	1767	+	.	ID="RND-5_FAMILY-1805";Tend="855";Tstart="280";shortTE="F";uid="c5ae27a5-6db7-46f9-abf4-16c6641f1300"
CM022880.1	RepeatMasker	Unknown	14287662	14287781	454	+	.	ID="RND-1_FAMILY-39";Tend="1269";Tstart="1137";shortTE="F";uid="6229b02c-212e-468d-94ce-bdbe1028f23e"
CM022880.1	RepeatMasker	LINE/R1-LOA	19135697	19135885	1432	+	.	ID="RND-1_FAMILY-768";Tend="301";Tstart="137";shortTE="F";uid="a787e306-3450-49bf-a2e2-2e7ddf9b284c"
CM022880.1	RepeatMasker	Unknown	18347691	18347883	548	+	.	ID="RND-1_FAMILY-941";Tend="1721";Tstart="1526";shortTE="F";uid="06b45d4d-309f-41b8-91e8-3978f91ea466"
CM022880.1	RepeatMasker	RC/Helitron	23376093	23376528	2421	+	.	ID="RND-1_FAMILY-984";Tend="2766";Tstart="2367";shortTE="F";uid="de0c9601-6810-4d69-ace7-16cbac6e85ad"
CM022880.1	RepeatMasker	Satellite	25678043	25678348	1804	+	.	ID="RND-6_FAMILY-577";Tend="304";Tstart="1";shortTE="F";uid="d7f57040-557f-49be-a325-26e0247f1d02"
CM022880.1	RepeatMasker	Unknown	30279958	30280179	1555	+	.	ID="RND-6_FAMILY-1633";Tend="771";Tstart="551";shortTE="F";uid="6f672554-a5fd-4bc1-8a77-27b70613909a"
CM022880.1	RepeatMasker	Unknown	23926979	23927124	934	+	.	ID="RND-6_FAMILY-4999";Tend="1146";Tstart="999";shortTE="F";uid="797f808c-0568-4c08-9fa6-991f93fac641"
CM022880.1	RepeatMasker	Unknown	4054708	4054829	795	+	.	ID="RND-1_FAMILY-203";Tend="852";Tstart="735";shortTE="F";uid="53bd8ddb-6596-4fdd-9e49-4d6e4b7dc1ea"
CM022880.1	RepeatMasker	DNA/hAT-Charlie	9078677	9078917	1294	+	.	ID="RND-2_FAMILY-110";Tend="1327";Tstart="1094";shortTE="F";uid="c67635d3-43ef-4e73-becc-6ca3babdf3b3"
CM022880.1	RepeatMasker	Unknown	7455455	7455708	1529	+	.	ID="RND-6_FAMILY-7290";Tend="1409";Tstart="1156";shortTE="F";uid="9b761fbc-2855-4a98-94e5-6597f47a857b"
CM022880.1	RepeatMasker	Unknown	16280376	16280696	1153	+	.	ID="RND-6_FAMILY-6755";Tend="1404";Tstart="1022";shortTE="F";uid="f81487da-edf4-4127-8909-26af6a5dc8b5"
CM022880.1	RepeatMasker	LINE/I-Jockey	15969887	15970315	689	+	.	ID="RND-5_FAMILY-1271";Tend="1339";Tstart="866";shortTE="F";uid="279f8da5-60cd-498e-866f-d4360e7317a0"
CM022880.1	RepeatMasker	Unknown	30706614	30706740	536	+	.	ID="RND-6_FAMILY-2400";Tend="1140";Tstart="1010";shortTE="F";uid="a616ba73-a4df-41cd-bdee-4cbfb8324d2d"
CM022880.1	RepeatMasker	DNA/TcMar-Tc1	21276983	21277453	3395	+	.	ID="RND-1_FAMILY-54";Tend="1413";Tstart="910";shortTE="F";uid="e26fd6ce-7237-44d2-b912-733528e6febe"
CM022880.1	RepeatMasker	Unknown	20470586	20470843	2042	+	.	ID="RND-1_FAMILY-716";Tend="1270";Tstart="1014";shortTE="F";uid="27b60074-097c-44ba-ad20-5a62e73cdcc8"
CM022880.1	RepeatMasker	SINE/5S	2481210	2481531	1680	+	.	ID="RND-3_FAMILY-220";Tend="1278";Tstart="953";shortTE="F";uid="a800ea1c-72f7-4829-8e3c-0b4d9482b492"
CM022880.1	RepeatMasker	DNA	2097953	2098062	765	+	.	ID="RND-1_FAMILY-722";Tend="1651";Tstart="1542";shortTE="F";uid="1416a94a-4ed8-4dd5-8141-7d808633a4b4"
CM022880.1	RepeatMasker	LINE/RTE-BovB	10666201	10666304	657	+	.	ID="RND-6_FAMILY-380";Tend="1161";Tstart="1060";shortTE="F";uid="93fb5194-8816-4fc7-b804-193c049783a4"
CM022880.1	RepeatMasker	RC/Helitron	27033794	27034009	1384	+	.	ID="RND-1_FAMILY-193";Tend="1789";Tstart="1570";shortTE="F";uid="a27bef75-6cd9-41ae-8d42-8597359b2e93"
CM022880.1	RepeatMasker	Unknown	32515080	32515267	664	+	.	ID="RND-4_FAMILY-1056";Tend="551";Tstart="353";shortTE="F";uid="c279a1a7-f254-42ec-a898-f4df52497f59"
CM022880.1	RepeatMasker	DNA/TcMar-Tc1	29069260	29070014	4217	+	.	ID="RND-1_FAMILY-226";TEgroup="ctg_7%7CRND-1_FAMILY-226%7C16";Tend="1774";Tstart="894";shortTE="F";uid="e6bf515e-8af8-415b-b0ee-8c9fb92d58c0"
CM022880.1	RepeatMasker	Satellite	28532191	28532473	1340	+	.	ID="RND-6_FAMILY-577";Tend="1015";Tstart="744";shortTE="F";uid="c9839762-8e51-465c-baed-09ef8c21b39f"
CM022880.1	RepeatMasker	Unknown	1669141	1669321	891	+	.	ID="RND-1_FAMILY-203";TEgroup="ctg_7%7CRND-1_FAMILY-203%7C1";Tend="901";Tstart="734";shortTE="F";uid="736f3a47-19d0-4269-b429-f2ccba4bebae"
CM022880.1	RepeatMasker	Unknown	12693415	12693527	518	+	.	ID="RND-6_FAMILY-7290";Tend="1007";Tstart="903";shortTE="F";uid="0aa576e7-c8e1-4937-884a-26a116b47f65"
CM022880.1	RepeatMasker	DNA/TcMar-Tc1	770656	770798	848	+	.	ID="RND-1_FAMILY-316";Tend="886";Tstart="754";shortTE="F";uid="fc19b2a1-c992-494f-b105-7d2a162dfdeb"
CM022880.1	RepeatMasker	LINE/RTE-BovB	23066960	23067260	1675	+	.	ID="RND-6_FAMILY-380";Tend="1194";Tstart="876";shortTE="F";uid="1f9677c5-0b20-4aee-9068-6a65032252a9"
CM022880.1	RepeatMasker	Unknown	28167894	28168114	1337	+	.	ID="RND-6_FAMILY-5252";Tend="1040";Tstart="824";shortTE="F";uid="e58e1779-bea3-40ee-b8e5-24d4fbcdf18d"
CM022880.1	RepeatMasker	LINE/RTE-BovB	20833261	20833583	2238	+	.	ID="RND-6_FAMILY-380";Tend="1206";Tstart="877";shortTE="F";uid="9b469a3f-15ca-428f-b3a0-76c26e039d25"
CM022880.1	RepeatMasker	DNA/hAT-Tip100	23739215	23739506	2009	+	.	ID="RND-5_FAMILY-1423";Tend="1216";Tstart="939";shortTE="F";uid="03567494-80da-44ff-aa6e-97e058814606"
CM022880.1	RepeatMasker	Unknown	29558965	29559243	1038	+	.	ID="RND-6_FAMILY-1735";Tend="1205";Tstart="937";shortTE="F";uid="7ae412b7-f10e-45d1-96d0-fad2594934d6"
CM022880.1	RepeatMasker	LINE/I-Jockey	25726813	25727052	1015	+	.	ID="RND-4_FAMILY-1457";Tend="1172";Tstart="913";shortTE="F";uid="0d572125-67f6-4d81-b3ea-6aaf541e2a3d"
CM022880.1	RepeatMasker	RC/Helitron	32151624	32151805	2252	+	.	ID="RND-5_FAMILY-848";Tend="1605";Tstart="923";shortTE="F";uid="6b6ae373-27da-415b-8c6d-e2b69862d4ea"
CM022880.1	RepeatMasker	DNA	18370109	18370603	1926	+	.	ID="RND-4_FAMILY-966";Tend="908";Tstart="464";shortTE="F";uid="7eeba5a5-6b6d-4295-a416-119f6f674a35"
CM022880.1	RepeatMasker	Unknown	23784357	23784464	657	+	.	ID="RND-2_FAMILY-22";Tend="1141";Tstart="1035";shortTE="F";uid="c8d5849f-e04e-439a-a775-a55f02b0a9e2"
CM022880.1	RepeatMasker	DNA/hAT-hATx	30685095	30685902	5559	+	.	ID="RND-1_FAMILY-405";Tend="1760";Tstart="951";shortTE="F";uid="a4830b99-8cb8-454e-92ea-36bbda1185cb"
CM022880.1	RepeatMasker	Unknown	32673936	32674580	4911	+	.	ID="RND-6_FAMILY-1688";Tend="1568";Tstart="904";shortTE="F";uid="8fd3e169-2f55-48f9-889e-5253ab0e65f9"
CM022880.1	RepeatMasker	LINE/RTE-BovB	19729969	19730219	893	+	.	ID="RND-6_FAMILY-1781";Tend="1228";Tstart="966";shortTE="F";uid="5bb34ac1-7a84-4495-b634-007d1d747b00"
CM022880.1	RepeatMasker	Unknown	20900696	20900950	1566	+	.	ID="RND-6_FAMILY-1527";Tend="1230";Tstart="911";shortTE="F";uid="81e17f67-5024-4446-98e9-a953a7d015f3"
CM022880.1	RepeatMasker	Unknown	30446230	30446334	737	+	.	ID="RND-1_FAMILY-337";Tend="1135";Tstart="1030";shortTE="F";uid="790dad01-ed37-484c-a76e-e6c0c4ceb359"
CM022880.1	RepeatMasker	Unknown	377468	377770	459	+	.	ID="RND-1_FAMILY-627";TEgroup="ctg_7%7CRND-1_FAMILY-627%7C2";Tend="1566";Tstart="877";shortTE="T";uid="4ff27d27-4ded-48fd-9bd5-f5087ba9a8b5"
CM022880.1	RepeatMasker	DNA/TcMar-Tc1	30204561	30204810	1978	+	.	ID="RND-5_FAMILY-509";Tend="1666";Tstart="1417";shortTE="F";uid="ef3d0985-9500-4471-b545-f05b6d741cb0"
CM022880.1	RepeatMasker	LINE/RTE-BovB	25645063	25645486	695	+	.	ID="RND-5_FAMILY-1267";Tend="1504";Tstart="1025";shortTE="F";uid="cb2b265b-28b7-4068-b428-c44367b9863e"
CM022880.1	RepeatMasker	Unknown	28140406	28140567	528	+	.	ID="RND-4_FAMILY-190";Tend="1335";Tstart="1173";shortTE="F";uid="819ed92d-45b8-463a-afb5-3e4fae09fdd0"
CM022880.1	RepeatMasker	LINE/L2	29621055	29621237	1002	+	.	ID="RND-1_FAMILY-904";Tend="667";Tstart="501";shortTE="F";uid="63c80016-90a8-4252-bfd3-f39335350bfc"
CM022880.1	RepeatMasker	Unknown	25052229	25052487	428	+	.	ID="RND-1_FAMILY-147";TEgroup="ctg_7%7CRND-1_FAMILY-147%7C13";Tend="1346";Tstart="968";shortTE="F";uid="2fef4d17-4f26-49e6-9052-92dab794d390"
CM022880.1	RepeatMasker	LINE/R1-LOA	5939820	5940119	1533	+	.	ID="RND-4_FAMILY-994";Tend="1149";Tstart="852";shortTE="F";uid="61922fc2-b9f0-4917-ba3c-dff5a46b83ca"
CM022880.1	RepeatMasker	Unknown	12998588	12998761	1033	+	.	ID="RND-3_FAMILY-316";Tend="1018";Tstart="840";shortTE="F";uid="b11a8d4b-0bb4-48dd-be58-3e0bf91fc070"
CM022880.1	RepeatMasker	RC/Helitron	20660886	20661256	1350	+	.	ID="RND-4_FAMILY-269";Tend="1648";Tstart="1287";shortTE="F";uid="4d0fce03-95cc-4e43-96ea-9054db5ac9f2"
CM022880.1	RepeatMasker	Unknown	31320562	31320729	1277	+	.	ID="RND-1_FAMILY-281";Tend="1132";Tstart="962";shortTE="F";uid="a52da935-d040-444f-b7f1-511405ee76f7"
CM022880.1	RepeatMasker	DNA/TcMar-Mariner	9430240	9430466	1390	+	.	ID="RND-1_FAMILY-346";Tend="1685";Tstart="1460";shortTE="F";uid="1f3a3e68-fa6a-4063-b208-349a0ca8471b"
CM022880.1	RepeatMasker	Unknown	13449094	13449217	490	+	.	ID="RND-3_FAMILY-316";Tend="974";Tstart="836";shortTE="F";uid="1069086f-6395-4c0f-bc5b-bf275792ffef"
CM022880.1	RepeatMasker	DNA/hAT-Tip100	33360426	33360638	732	+	.	ID="RND-5_FAMILY-97";Tend="957";Tstart="738";shortTE="F";uid="8deccee8-bb14-4cf6-b016-a430b6186c89"
CM022880.1	RepeatMasker	Unknown	21066300	21066651	2277	+	.	ID="RND-1_FAMILY-281";Tend="1323";Tstart="963";shortTE="F";uid="b7652201-ed1f-4d93-903f-ba6ffbbd49eb"
CM022880.1	RepeatMasker	Unknown	21658222	21658525	485	+	.	ID="RND-6_FAMILY-15185";Tend="385";Tstart="95";shortTE="F";uid="2c8c89d4-701e-4634-b0cd-276af77cf182"
CM022880.1	RepeatMasker	Unknown	29710085	29710525	1774	+	.	ID="RND-6_FAMILY-399";Tend="1723";Tstart="1271";shortTE="F";uid="93a75597-52aa-4a09-826b-7b28041efc94"
CM022880.1	RepeatMasker	Unknown	30493475	30494299	5508	+	.	ID="RND-5_FAMILY-1251";Tend="1432";Tstart="578";shortTE="F";uid="9de2dc17-9187-4236-bfdb-34d8881365ee"
CM022880.1	RepeatMasker	Unknown	14196975	14197873	6174	+	.	ID="RND-1_FAMILY-42";Tend="1771";Tstart="845";shortTE="F";uid="011cdefe-14cb-42dc-8905-e30053128434"
CM022880.1	RepeatMasker	LINE/RTE-BovB	20005583	20005924	2425	+	.	ID="RND-1_FAMILY-30";Tend="1126";Tstart="788";shortTE="F";uid="1b981510-64b8-4b2a-bc43-90d9020f5a48"
CM022880.1	RepeatMasker	DNA/TcMar-Tc1	21815740	21816031	745	+	.	ID="mariner-13_cfl";Tend="298";Tstart="2";shortTE="F";uid="c8a853f7-0149-400e-8b82-6a0446bcca79"
CM022880.1	RepeatMasker	DNA/TcMar-Tc1	27294594	27294762	830	+	.	ID="MARINER-6_HSAL";Tend="188";Tstart="14";shortTE="F";uid="24ff0823-5959-4de2-be51-be5df177552e"
CM022880.1	RepeatMasker	LTR/Pao	10424446	10424664	588	+	.	ID="RND-6_FAMILY-4638";TEgroup="ctg_7%7CRND-6_FAMILY-4638%7C2";Tend="1040";Tstart="782";shortTE="T";uid="d41eb973-527f-459c-a176-8f04a83477aa"
CM022880.1	RepeatMasker	Unknown	13514234	13514562	1459	+	.	ID="RND-4_FAMILY-30";Tend="1284";Tstart="911";shortTE="F";uid="15e0402a-e45f-4e97-9a6b-96216266a240"
CM022880.1	RepeatMasker	Unknown	29770059	29770359	458	+	.	ID="RND-4_FAMILY-30";TEgroup="ctg_7%7CRND-4_FAMILY-30%7C28";Tend="1004";Tstart="913";shortTE="T";uid="638249a7-2eb3-45b2-8310-d7e0af0ac467"
CM022880.1	RepeatMasker	Unknown	8247075	8247252	458	+	.	ID="RND-5_FAMILY-2591";Tend="723";Tstart="528";shortTE="F";uid="8fd4d612-0789-4797-9b4d-f1141c7c0695"
CM022880.1	RepeatMasker	Unknown	26610842	26610982	1073	+	.	ID="RND-1_FAMILY-41";Tend="1268";Tstart="1118";shortTE="F";uid="aa180d5b-5e1c-4d54-8b03-9954264f6385"
CM022880.1	RepeatMasker	LINE/RTE-BovB	23919741	23920053	2124	+	.	ID="RND-6_FAMILY-380";Tend="1185";Tstart="882";shortTE="F";uid="128ef309-ad69-4700-871a-48478684aa61"
CM022880.1	RepeatMasker	DNA	18471535	18471931	2745	+	.	ID="rnd-3_family-44";Tend="2154";Tstart="1297";shortTE="F";uid="880f67d4-fd5e-409b-ae31-c64e85e3bef4"
CM022880.1	RepeatMasker	Satellite	5301660	5301877	644	+	.	ID="RND-5_FAMILY-2656";Tend="251";Tstart="1";shortTE="F";uid="1bd4a4f2-f3f0-4cbf-bbb6-cfdfa27367a4"
CM022880.1	RepeatMasker	LINE/I-Jockey	7023119	7023346	1430	+	.	ID="RND-6_FAMILY-2665";Tend="2745";Tstart="2511";shortTE="F";uid="54e527f6-3378-4b12-a006-0efef6564dca"
CM022880.1	RepeatMasker	Unknown	9961072	9961257	722	+	.	ID="RND-6_FAMILY-1688";Tend="1545";Tstart="1375";shortTE="F";uid="1ec94df6-136f-40d6-bac4-3bf3590535cb"
CM022880.1	RepeatMasker	Unknown	2765873	2766481	551	+	.	ID="RND-5_FAMILY-3189";TEgroup="ctg_7%7CRND-5_FAMILY-3189%7C1";Tend="3115";Tstart="2573";shortTE="T";uid="749313a2-7dfe-4a45-ba0a-3f32499c001d"
CM022880.1	RepeatMasker	RC/Helitron	26259014	26259183	663	+	.	ID="RND-1_FAMILY-615";Tend="2929";Tstart="2765";shortTE="F";uid="729ed325-35bf-4d5a-b993-32497cd25301"
CM022880.1	RepeatMasker	Unknown	16927932	16928052	570	+	.	ID="RND-6_FAMILY-9040";Tend="1104";Tstart="988";shortTE="F";uid="fb5919a0-9690-417f-b57e-b24ae343edc1"
CM022880.1	RepeatMasker	SINE/tRNA-RTE	27586377	27586538	1097	+	.	ID="RND-6_FAMILY-1330";Tend="1079";Tstart="923";shortTE="F";uid="c7034f9b-b08e-4647-a99c-cf617e2655e6"
CM022880.1	RepeatMasker	RC/Helitron	22871234	22871382	893	+	.	ID="RND-1_FAMILY-285";Tend="1085";Tstart="896";shortTE="F";uid="4b4d19db-99ba-477f-81c6-b13cda434c7d"
CM022880.1	RepeatMasker	Unknown	10400818	10400986	1115	+	.	ID="RND-6_FAMILY-4736";Tend="1142";Tstart="970";shortTE="F";uid="7759f455-7d1f-47f1-b0f0-b21ca0ac0629"
CM022880.1	RepeatMasker	Unknown	27568992	27569148	964	+	.	ID="RND-6_FAMILY-158";Tend="392";Tstart="243";shortTE="F";uid="99ece910-4cfb-49b8-9b6e-e08235354ea7"
CM022880.1	RepeatMasker	Unknown	18706221	18706485	2187	+	.	ID="RND-1_FAMILY-921";Tend="1281";Tstart="1019";shortTE="F";uid="121229a7-46bf-47da-a5e4-8b65eabe82f1"
CM022880.1	RepeatMasker	LINE/L2	9346863	9347016	891	+	.	ID="RND-4_FAMILY-1395";Tend="701";Tstart="554";shortTE="F";uid="23602903-310f-469f-8233-eda3c39a2590"
CM022880.1	RepeatMasker	DNA/hAT-Tip100	20023185	20023541	447	+	.	ID="RND-1_FAMILY-585";TEgroup="ctg_7%7CRND-1_FAMILY-585%7C3";Tend="1719";Tstart="1450";shortTE="T";uid="bf3ffe65-a9e2-4647-8747-fa15dc2a4e78"
CM022880.1	RepeatMasker	Unknown	32671776	32671935	1086	+	.	ID="RND-5_FAMILY-196";Tend="1714";Tstart="1517";shortTE="F";uid="05c4db10-259c-43f0-880a-d098b650976f"
CM022880.1	RepeatMasker	DNA/TcMar-Tc1	11945761	11946357	4254	+	.	ID="RND-4_FAMILY-629";Tend="1735";Tstart="1088";shortTE="F";uid="010e6d1b-b458-4a1c-9af6-92a8dbe8d0cd"
CM022880.1	RepeatMasker	Satellite	24509148	24509551	3559	+	.	ID="RND-5_FAMILY-2656";Tend="501";Tstart="1";shortTE="F";uid="5b5fbaaf-4448-4666-aaed-24a8da1bee53"
CM022880.1	RepeatMasker	DNA/hAT-Blackjack	21810459	21810700	1553	+	.	ID="RND-1_FAMILY-481";Tend="1102";Tstart="839";shortTE="F";uid="52516513-b646-49bd-b8ae-49333fc1b570"
CM022880.1	RepeatMasker	Unknown	24950826	24951114	1833	+	.	ID="RND-6_FAMILY-7290";Tend="1428";Tstart="1144";shortTE="F";uid="3da3e52d-3f09-42b1-b655-f9b3e116e132"
CM022880.1	RepeatMasker	Unknown	9615152	9615272	656	+	.	ID="RND-2_FAMILY-87";Tend="1282";Tstart="1155";shortTE="F";uid="967bee48-63a0-4ad5-ae1e-3d6416daa0d9"
CM022880.1	RepeatMasker	DNA/TcMar-Tc1	10429554	10430027	3320	+	.	ID="RND-6_FAMILY-11572";Tend="1657";Tstart="1189";shortTE="F";uid="12b04911-1a18-47dd-a526-beb89d6a993c"
CM022880.1	RepeatMasker	Unknown	16646222	16646360	595	+	.	ID="RND-1_FAMILY-49";Tend="1070";Tstart="966";shortTE="F";uid="4ec98cbc-e9bd-4c1e-b2d3-af47d29270c5"
CM022880.1	RepeatMasker	Unknown	10079340	10079496	769	+	.	ID="RND-1_FAMILY-49";Tend="1202";Tstart="1031";shortTE="F";uid="afe88263-d9bc-412d-b616-c994889ce62e"
CM022880.1	RepeatMasker	Unknown	28695796	28696200	1693	+	.	ID="RND-6_FAMILY-1126";Tend="1923";Tstart="1456";shortTE="F";uid="5149d791-3956-4f5e-bd93-7cd125900279"
CM022880.1	RepeatMasker	Unknown	32967284	32967393	904	+	.	ID="RND-5_FAMILY-949";Tend="408";Tstart="299";shortTE="F";uid="a96c5e77-7f62-4226-a7ec-f03fdc4babf1"
CM022880.1	RepeatMasker	Unknown	10042837	10043014	719	+	.	ID="RND-1_FAMILY-394";Tend="1289";Tstart="1113";shortTE="F";uid="5a45ebeb-b618-4a77-ac45-2f05ff2c3c87"
CM022880.1	RepeatMasker	Unknown	12152452	12152600	496	+	.	ID="RND-4_FAMILY-1056";Tend="552";Tstart="397";shortTE="F";uid="f10b18b6-f811-4c07-8061-286192c3f72d"
CM022880.1	RepeatMasker	Unknown	2818728	2818837	696	+	.	ID="RND-4_FAMILY-4275";Tend="1086";Tstart="976";shortTE="F";uid="dbc77113-efd8-43a8-bd56-4651477baa95"
CM022880.1	RepeatMasker	Unknown	1437020	1437250	1126	+	.	ID="RND-1_FAMILY-99";Tend="1104";Tstart="881";shortTE="F";uid="e7340bc5-00ec-4812-a7da-55ad0e9d6adf"
CM022880.1	RepeatMasker	Unknown	9711878	9712171	1667	+	.	ID="RND-6_FAMILY-2064";Tend="1190";Tstart="936";shortTE="F";uid="09167d22-48da-4311-9f32-9d6d208a99da"
CM022880.1	RepeatMasker	Satellite	13595181	13595330	1013	+	.	ID="RND-6_FAMILY-577";Tend="1031";Tstart="882";shortTE="F";uid="61e52b3c-d489-4a31-b765-f3873a895f63"
CM022880.1	RepeatMasker	Unknown	23896321	23896475	633	+	.	ID="RND-2_FAMILY-22";Tend="1118";Tstart="949";shortTE="F";uid="b5f902ee-1541-46f2-b48a-e3e31801239a"
CM022880.1	RepeatMasker	Unknown	13675742	13676306	3768	+	.	ID="RND-1_FAMILY-49";Tend="1621";Tstart="964";shortTE="F";uid="312cb763-be0b-4236-927f-904af10431eb"
CM022880.1	RepeatMasker	LINE/I	31889874	31890109	869	+	.	ID="RND-5_FAMILY-991";Tend="1484";Tstart="1250";shortTE="F";uid="4f6a41ec-f504-4632-87fc-4a9c5799742f"
CM022880.1	RepeatMasker	Unknown	2306883	2307116	1143	+	.	ID="RND-4_FAMILY-30";Tend="1279";Tstart="1009";shortTE="F";uid="e7c6f84f-e4c8-4d19-88ae-f76316dbfc93"
CM022880.1	RepeatMasker	Unknown	33461730	33462194	1534	+	.	ID="RND-1_FAMILY-624";Tend="1387";Tstart="906";shortTE="F";uid="5f86ace8-bb32-4748-8baa-35bd92a44326"
CM022880.1	RepeatMasker	Unknown	1996477	1997181	507	+	.	ID="RND-1_FAMILY-323";TEgroup="ctg_7%7CRND-1_FAMILY-323%7C3";Tend="3165";Tstart="2010";shortTE="F";uid="12daf928-70c3-4e76-8edc-5d0e5da22d2a"
CM022880.1	RepeatMasker	SINE/tRNA-RTE	6648174	6648365	691	+	.	ID="RND-6_FAMILY-1330";Tend="1113";Tstart="922";shortTE="F";uid="7b01dcda-1ef3-4dcf-a0a9-430dcfed61ce"
CM022880.1	RepeatMasker	RC/Helitron	10927748	10927922	1287	+	.	ID="RND-1_FAMILY-31";Tend="1534";Tstart="1360";shortTE="F";uid="0f72ce2e-4820-4743-b711-2f49bc497996"
CM022880.1	RepeatMasker	RC/Helitron	31130192	31130421	1429	+	.	ID="RND-1_FAMILY-50";Tend="1194";Tstart="963";shortTE="F";uid="ee645d89-0727-458c-8aa5-bfed3b2bcc9f"
CM022880.1	RepeatMasker	Unknown	31916118	31916381	2064	+	.	ID="RND-1_FAMILY-115";Tend="1269";Tstart="993";shortTE="F";uid="cebf92c8-98ee-43f6-96b7-382b256706b3"
CM022880.1	RepeatMasker	Unknown	5178466	5178590	733	+	.	ID="RND-5_FAMILY-28";Tend="1034";Tstart="908";shortTE="F";uid="0e6b6b8d-7396-474c-9721-b9b1174dfa4e"
CM022880.1	RepeatMasker	Unknown	18805386	18806136	3731	+	.	ID="RND-6_FAMILY-7358";Tend="2381";Tstart="1751";shortTE="F";uid="c2a72afa-4182-4d81-877a-046049a0ec62"
CM022880.1	RepeatMasker	LINE/CR1	2883494	2883600	726	+	.	ID="RND-5_FAMILY-235";Tend="1480";Tstart="1376";shortTE="F";uid="b7015c4c-e378-48b3-94d9-43817ac7ce4c"
CM022880.1	RepeatMasker	Unknown	4882765	4882994	964	+	.	ID="RND-4_FAMILY-30";Tend="1288";Tstart="1065";shortTE="F";uid="21a2167c-27f5-4650-8f5e-81ef76c75de9"
CM022880.1	RepeatMasker	Unknown	13966098	13966710	2051	+	.	ID="RND-1_FAMILY-191";Tend="2060";Tstart="1452";shortTE="F";uid="ea283cbe-9864-4786-b7a0-07bcadbdf242"
CM022880.1	RepeatMasker	LINE/RTE-BovB	5664711	5664965	751	+	.	ID="RND-6_FAMILY-4618";Tend="1299";Tstart="1048";shortTE="F";uid="0923b853-2b18-4125-aba9-b7bb85e6cdfe"
CM022880.1	RepeatMasker	LINE/I	14317717	14318152	3343	+	.	ID="RND-1_FAMILY-639";Tend="1386";Tstart="948";shortTE="F";uid="2bebd5f3-e0d8-4462-8d17-06a959703f7e"
CM022880.1	RepeatMasker	DNA/hAT-Tip100	27714906	27715196	1207	+	.	ID="RND-3_FAMILY-262";Tend="1115";Tstart="813";shortTE="F";uid="5ec482fa-a199-4853-a685-1f8256ab8223"
CM022880.1	RepeatMasker	RC/Helitron	139255	139771	3497	+	.	ID="RND-6_FAMILY-2083";Tend="1722";Tstart="1235";shortTE="F";uid="3e7d719e-7092-416f-8524-657ddd392275"
CM022880.1	RepeatMasker	DNA/TcMar-Tc1	6891946	6892360	2113	+	.	ID="RND-1_FAMILY-377";Tend="1630";Tstart="1146";shortTE="F";uid="996f8a91-b45e-43cb-be04-67962d6f4209"
CM022880.1	RepeatMasker	LINE/RTE-RTE	21356020	21356147	493	+	.	ID="RND-6_FAMILY-3879";Tend="1521";Tstart="1394";shortTE="F";uid="90fbd773-9074-4d02-ac45-2744d073f5c9"
CM022880.1	RepeatMasker	DNA/hAT-Tip100	29854628	29855028	1300	+	.	ID="RND-4_FAMILY-2323";Tend="2193";Tstart="1799";shortTE="F";uid="ba1f8451-c69e-41da-922a-7536ec997b03"
CM022880.1	RepeatMasker	RC/Helitron	25427872	25428193	1741	+	.	ID="RND-6_FAMILY-6367";Tend="1300";Tstart="921";shortTE="F";uid="f4c5249f-27ce-433a-91c9-92b53dd848c2"
CM022880.1	RepeatMasker	Satellite	13508503	13508762	2049	+	.	ID="RND-6_FAMILY-577";Tend="1019";Tstart="757";shortTE="F";uid="c9200d67-a3be-4e8f-9103-ad035ce16174"
CM022880.1	RepeatMasker	DNA/TcMar-Tc1	32782810	32783010	1404	+	.	ID="RND-1_FAMILY-961";Tend="1739";Tstart="1540";shortTE="F";uid="9e63e23f-fe72-47c9-833f-b9c254546900"
CM022880.1	RepeatMasker	Unknown	25040598	25041290	4174	+	.	ID="RND-6_FAMILY-7358";Tend="2458";Tstart="1760";shortTE="F";uid="89e9230b-2b73-4d50-8ec0-a260c1ebde93"
CM022880.1	RepeatMasker	Unknown	16429764	16429971	560	+	.	ID="RND-6_FAMILY-2064";Tend="1190";Tstart="966";shortTE="F";uid="1f327a7d-d0c1-4b28-9582-66d014d6a448"
CM022880.1	RepeatMasker	SINE/tRNA-RTE	4872708	4873049	1848	+	.	ID="RND-1_FAMILY-48";Tend="1223";Tstart="897";shortTE="F";uid="872a6ac6-88fb-4aa9-acaa-d99389554146"
CM022880.1	RepeatMasker	DNA/MULE-MuDR	12202698	12202803	410	+	.	ID="RND-1_FAMILY-161";Tend="1046";Tstart="939";shortTE="F";uid="995359ca-cda8-4c44-bc3f-e5bf2ebf1d58"
CM022880.1	RepeatMasker	Unknown	26902793	26903008	628	+	.	ID="RND-6_FAMILY-370";Tend="2006";Tstart="1809";shortTE="F";uid="f3ada60e-37eb-4430-9e80-0cfcd072d8ce"
CM022880.1	RepeatMasker	Unknown	23782102	23782610	3143	+	.	ID="RND-6_FAMILY-7438";Tend="1337";Tstart="826";shortTE="F";uid="73398136-3125-4287-8c4a-0633de7d6913"
CM022880.1	RepeatMasker	Unknown	8999026	8999380	1179	+	.	ID="RND-1_FAMILY-279";Tend="1259";Tstart="947";shortTE="F";uid="2ccd6902-9929-435c-83ff-3d7d61db57e0"
CM022880.1	RepeatMasker	Unknown	20690510	20690720	762	+	.	ID="RND-6_FAMILY-2414";Tend="1228";Tstart="1018";shortTE="F";uid="a1e5b96f-27fb-4508-a5f7-9abdd0d61762"
CM022880.1	RepeatMasker	RC/Helitron	8368654	8368946	1167	+	.	ID="RND-6_FAMILY-4124";Tend="1597";Tstart="1312";shortTE="F";uid="594b022d-29be-4d6a-9f98-704f0952b1b8"
CM022880.1	RepeatMasker	LINE/RTE-BovB	19603779	19604049	1526	+	.	ID="RND-1_FAMILY-30";Tend="1019";Tstart="801";shortTE="F";uid="36624ac2-beb1-4432-a1b8-9ce43bbd6132"
CM022880.1	RepeatMasker	RC/Helitron	4545214	4545744	3137	+	.	ID="RND-6_FAMILY-707";Tend="1473";Tstart="867";shortTE="F";uid="6fe501c7-7754-482e-9a25-84959cf079d5"
CM022880.1	RepeatMasker	Unknown	30006131	30006397	663	+	.	ID="RND-6_FAMILY-1696";Tend="2219";Tstart="1978";shortTE="F";uid="7fb19a95-ed20-454a-83fb-80b704360983"
CM022880.1	RepeatMasker	Unknown	32176048	32176166	611	+	.	ID="RND-6_FAMILY-1416";Tend="938";Tstart="803";shortTE="F";uid="b3e4d629-5b83-4b12-9c41-c081b4760e7c"
CM022880.1	RepeatMasker	LINE/R1	15442249	15442350	588	+	.	ID="RND-5_FAMILY-1256";Tend="1009";Tstart="902";shortTE="F";uid="b1c61601-1c36-4f79-9198-8f013ecc3966"
CM022880.1	RepeatMasker	Unknown	10505208	10505563	1272	+	.	ID="RND-1_FAMILY-915";TEgroup="ctg_7%7CRND-1_FAMILY-915%7C1";Tend="1089";Tstart="809";shortTE="F";uid="deeabdb1-8dfb-40a2-9a30-f0a4ec413062"
CM022880.1	RepeatMasker	Satellite	17496199	17496375	745	+	.	ID="RND-6_FAMILY-577";Tend="920";Tstart="749";shortTE="F";uid="dbb872ee-0bcd-4849-8010-c16b431b3d5d"
CM022880.1	RepeatMasker	RC/Helitron	14621072	14621183	418	+	.	ID="RND-1_FAMILY-204";Tend="2658";Tstart="2547";shortTE="F";uid="cfa9b08b-f137-4c55-9b90-9af99df02ca8"
CM022880.1	RepeatMasker	SINE/tRNA-RTE	1804309	1804633	2539	+	.	ID="RND-4_FAMILY-384";Tend="1184";Tstart="862";shortTE="F";uid="8b492286-e13d-40f0-b7a6-1703bddc1e44"
CM022880.1	RepeatMasker	RC/Helitron	33152100	33152460	3066	+	.	ID="RND-4_FAMILY-612";Tend="1222";Tstart="861";shortTE="F";uid="f7b0bb0f-a30a-4b0f-917b-d8a0cae74425"
CM022880.1	RepeatMasker	RC/Helitron	19966513	19966722	1792	+	.	ID="RND-6_FAMILY-12178";Tend="1506";Tstart="1298";shortTE="F";uid="85666d6d-5133-472f-a6e9-93289d7c7694"
CM022880.1	RepeatMasker	Unknown	16601170	16601322	962	+	.	ID="RND-4_FAMILY-4275";Tend="1084";Tstart="938";shortTE="F";uid="3e406be9-8c3e-4f6b-8ba6-e52826914d20"
CM022880.1	RepeatMasker	Unknown	3781207	3781356	1221	+	.	ID="RND-6_FAMILY-6003";Tend="442";Tstart="293";shortTE="F";uid="86f61774-1d0e-4263-80d1-736c68170e71"
CM022880.1	RepeatMasker	DNA/MULE-MuDR	16637720	16637820	589	+	.	ID="RND-1_FAMILY-161";Tend="1120";Tstart="1019";shortTE="F";uid="ebcc3660-1df3-472c-b84d-92454a940587"
CM022880.1	RepeatMasker	Satellite	9363094	9363326	850	+	.	ID="RND-6_FAMILY-577";Tend="974";Tstart="744";shortTE="F";uid="f990b18c-c644-4230-9570-00f7028f1399"
CM022880.1	RepeatMasker	LINE/L2	26128351	26128491	885	+	.	ID="RND-5_FAMILY-23";Tend="746";Tstart="604";shortTE="F";uid="faaed1f0-6214-4bbd-add5-93e8a930a2c7"
CM022880.1	RepeatMasker	Satellite	5695668	5695968	1588	+	.	ID="RND-6_FAMILY-577";Tend="1295";Tstart="996";shortTE="F";uid="c6bd8d9d-2c91-4d44-bf9f-877bc4a410c8"
CM022880.1	RepeatMasker	LINE/CR1	2926011	2926115	603	+	.	ID="RND-6_FAMILY-728";Tend="1164";Tstart="1061";shortTE="F";uid="1955b76c-2452-4762-8116-c790be5d4a9c"
CM022880.1	RepeatMasker	SINE/tRNA-RTE	17306982	17307187	888	+	.	ID="RND-6_FAMILY-11569";Tend="1181";Tstart="936";shortTE="F";uid="1c10aa67-0134-4947-b9ef-8606a04de0d3"
CM022880.1	RepeatMasker	Unknown	21505639	21505749	419	+	.	ID="RND-4_FAMILY-1056";Tend="3613";Tstart="3499";shortTE="F";uid="9ffdedda-7926-4e0f-9730-968fb890d812"
CM022880.1	RepeatMasker	SINE/tRNA-RTE	5023099	5023272	1305	+	.	ID="RND-1_FAMILY-29";Tend="1125";Tstart="957";shortTE="F";uid="10e59015-184e-4d67-b9c9-dd83c1eccdc3"
CM022880.1	RepeatMasker	Unknown	19042694	19042936	1698	+	.	ID="RND-1_FAMILY-604";Tend="1172";Tstart="931";shortTE="F";uid="71b0afe6-c625-467d-82e8-0b4eb11283df"
CM022880.1	RepeatMasker	SINE/MIR	1851100	1851340	1176	+	.	ID="RND-1_FAMILY-44";Tend="1184";Tstart="902";shortTE="F";uid="59b2c9d3-7563-4a74-83d4-c3fc4dc95a13"
CM022880.1	RepeatMasker	RC/Helitron	6200276	6200484	929	+	.	ID="RND-1_FAMILY-8";Tend="1558";Tstart="1354";shortTE="F";uid="b3c13ac7-04da-48cc-baaf-4da6beb9337a"
CM022880.1	RepeatMasker	LINE/Penelope	21569414	21570688	5505	+	.	ID="RND-6_FAMILY-2845";Tend="1316";Tstart="82";shortTE="F";uid="7b187f41-f7fa-41e1-97f6-12c01459ccc9"
CM022880.1	RepeatMasker	LINE/RTE-BovB	17674702	17674920	1337	+	.	ID="RND-1_FAMILY-75";Tend="1819";Tstart="1604";shortTE="F";uid="7fc39124-3cdb-4ee0-b61f-55916e51147d"
CM022880.1	RepeatMasker	SINE/tRNA-RTE	15532379	15532514	842	+	.	ID="RND-6_FAMILY-1330";Tend="1091";Tstart="956";shortTE="F";uid="a0bd39d9-5ba8-4c7c-b238-8b8cb6d42ccf"
CM022880.1	RepeatMasker	Satellite	5109795	5110207	767	+	.	ID="RND-6_FAMILY-46";TEgroup="ctg_7%7CRND-6_FAMILY-46%7C2";Tend="1479";Tstart="1284";shortTE="F";uid="4e2372c7-c66f-4871-81ea-e92b2faea479"
CM022880.1	RepeatMasker	DNA/TcMar-Tc1	11398727	11398888	914	+	.	ID="RND-5_FAMILY-768";Tend="1611";Tstart="1450";shortTE="F";uid="80fd76b3-4bfc-499c-a066-fd79ff7f8d0c"
CM022880.1	RepeatMasker	DNA/hAT-Charlie	8180033	8180496	1832	+	.	ID="RND-2_FAMILY-110";Tend="1322";Tstart="937";shortTE="F";uid="e8c6181f-1246-4375-a996-dab6aedf45ce"
CM022880.1	RepeatMasker	LTR/Copia	14943327	14945012	4820	+	.	ID="RND-6_FAMILY-3831";Tend="1075";Tstart="89";shortTE="F";uid="57f537dc-cb38-4f81-ab23-a1ba544694e7"
CM022880.1	RepeatMasker	DNA/TcMar-Tc1	8171157	8171396	561	+	.	ID="RND-6_FAMILY-137";Tend="1555";Tstart="1315";shortTE="F";uid="2a5e23d8-e085-40eb-b31a-4f9a3d0ae0c5"
CM022880.1	RepeatMasker	Unknown	10137935	10138190	1279	+	.	ID="RND-3_FAMILY-183";Tend="1073";Tstart="800";shortTE="F";uid="9f5af9f6-e06c-443b-b8e7-ac8a568fee8b"
CM022880.1	RepeatMasker	LINE/I-Jockey	32213065	32213425	967	+	.	ID="RND-4_FAMILY-1457";TEgroup="ctg_7%7CRND-4_FAMILY-1457%7C13";Tend="1132";Tstart="886";shortTE="F";uid="20566bee-ff1e-4094-b16c-6cbe73404808"
CM022880.1	RepeatMasker	Unknown	27001305	27001571	1637	+	.	ID="RND-1_FAMILY-294";Tend="1554";Tstart="1288";shortTE="F";uid="802e84d7-ffb4-40e1-8bf7-0be5bf2ad8d9"
CM022880.1	RepeatMasker	Unknown	26895270	26895439	1379	+	.	ID="RND-1_FAMILY-53";Tend="1083";Tstart="911";shortTE="F";uid="1b7113e0-3358-466a-80e9-0c291ebe7dde"
CM022880.1	RepeatMasker	Unknown	19591200	19591552	2127	+	.	ID="RND-1_FAMILY-133";Tend="668";Tstart="307";shortTE="F";uid="8bfccc51-e12a-40c9-a017-4e7d0659fc3b"
CM022880.1	RepeatMasker	Unknown	16792402	16792562	830	+	.	ID="RND-2_FAMILY-22";Tend="1122";Tstart="956";shortTE="F";uid="fc6afbd4-063d-485b-a020-5bf5ef634df7"
CM022880.1	RepeatMasker	Unknown	22327402	22327726	2317	+	.	ID="RND-1_FAMILY-199";Tend="1062";Tstart="727";shortTE="F";uid="ab7df1b1-e693-433d-9f51-a27677b92c7b"
CM022880.1	RepeatMasker	DNA/CMC-Chapaev-3	3883338	3883639	2013	+	.	ID="RND-6_FAMILY-2378";Tend="1131";Tstart="827";shortTE="F";uid="f492ba87-eda3-43e7-b9ad-86c2a560f9d2"
CM022880.1	RepeatMasker	Unknown	2887357	2887544	485	+	.	ID="RND-6_FAMILY-2576";Tend="1844";Tstart="1638";shortTE="F";uid="b3511f47-cda3-42bd-8cbc-886e75d1536b"
CM022880.1	RepeatMasker	Unknown	28207232	28207855	4372	+	.	ID="RND-1_FAMILY-49";Tend="1617";Tstart="964";shortTE="F";uid="da950895-2fc1-441c-8a31-5432a5ff532d"
CM022880.1	RepeatMasker	LINE/CR1	18368007	18368140	701	+	.	ID="RND-6_FAMILY-8660";Tend="1436";Tstart="1296";shortTE="F";uid="6a35958f-ad9c-4477-87ef-5d9ba8c3afb1"
CM022880.1	RepeatMasker	DNA/TcMar-Tc1	27604155	27604482	2192	+	.	ID="RND-1_FAMILY-114";Tend="2443";Tstart="2140";shortTE="F";uid="b8c26f40-4947-4719-a25d-e2bf92c94313"
CM022880.1	RepeatMasker	Satellite	19940640	19940892	754	+	.	ID="RND-6_FAMILY-46";Tend="1472";Tstart="1230";shortTE="F";uid="74db2699-a052-404d-8bb8-8f0646f811c1"
CM022880.1	RepeatMasker	Unknown	12999387	12999509	537	+	.	ID="RND-6_FAMILY-2576";Tend="1788";Tstart="1665";shortTE="F";uid="ec889b21-7220-41bb-ae06-be44432f3c9c"
CM022880.1	RepeatMasker	SINE/tRNA-RTE	14387635	14387847	1743	+	.	ID="RND-4_FAMILY-632";Tend="1029";Tstart="818";shortTE="F";uid="375c832d-c85a-4a88-a261-973f656c1af4"
CM022880.1	RepeatMasker	Satellite	33662693	33662974	2099	+	.	ID="RND-6_FAMILY-577";Tend="1036";Tstart="757";shortTE="F";uid="e74abf3e-948f-4e97-92b7-f6568c679716"
CM022880.1	RepeatMasker	Unknown	2697110	2697302	1346	+	.	ID="RND-1_FAMILY-159";Tend="1185";Tstart="1011";shortTE="F";uid="b61976d4-4d48-4824-89f7-4caebf1e4822"
CM022880.1	RepeatMasker	Unknown	30946008	30946124	749	+	.	ID="RND-1_FAMILY-518";Tend="1328";Tstart="1208";shortTE="F";uid="b8ab00d5-f5cd-4b6f-b0d0-28491a433ecc"
CM022880.1	RepeatMasker	RC/Helitron	24407172	24407329	481	+	.	ID="RND-1_FAMILY-204";Tend="2661";Tstart="2480";shortTE="F";uid="c5f515fc-c289-4358-a12b-ce6bc6e92840"
CM022880.1	RepeatMasker	SINE/MIR	21780207	21780389	1178	+	.	ID="RND-1_FAMILY-44";Tend="1133";Tstart="944";shortTE="F";uid="19178e9d-e57d-4a75-bb5d-3b2297d1969c"
CM022880.1	RepeatMasker	Unknown	27939515	27939617	460	+	.	ID="RND-4_FAMILY-1056";Tend="530";Tstart="420";shortTE="F";uid="1beafde7-4850-48a2-993b-22e6f125430b"
CM022880.1	RepeatMasker	Unknown	15930539	15930708	603	+	.	ID="RND-3_FAMILY-37";Tend="1369";Tstart="1164";shortTE="F";uid="756de53d-7891-4d47-8323-9cd0c1eb8a59"
CM022880.1	RepeatMasker	RC/Helitron	29312727	29313109	1335	+	.	ID="RND-4_FAMILY-2756";Tend="1370";Tstart="914";shortTE="F";uid="e4d48318-fd95-4dc4-b2ce-b9bc64b8ef3b"
CM022880.1	RepeatMasker	LINE/RTE-BovB	8664735	8664839	529	+	.	ID="RND-4_FAMILY-543";Tend="199";Tstart="94";shortTE="F";uid="33205031-7211-4c2c-b977-222741aedad6"
CM022880.1	RepeatMasker	Unknown	31254345	31254568	809	+	.	ID="RND-1_FAMILY-164";Tend="1312";Tstart="944";shortTE="F";uid="0abafe65-8301-42e4-b24a-d3842973f373"
CM022880.1	RepeatMasker	SINE/MIR	33273602	33273732	889	+	.	ID="RND-1_FAMILY-44";Tend="1182";Tstart="1045";shortTE="F";uid="711f8756-e45c-4220-b320-41b9078eeef6"
CM022880.1	RepeatMasker	Unknown	19402481	19402750	658	+	.	ID="RND-6_FAMILY-9040";Tend="1329";Tstart="996";shortTE="F";uid="b0e7d1d2-7fee-4bb1-8f3d-891ed22eca1c"
CM022880.1	RepeatMasker	Unknown	4241431	4241607	1473	+	.	ID="RND-5_FAMILY-16";Tend="1088";Tstart="910";shortTE="F";uid="8bd82b7d-f5e3-435a-bff4-20e0c8d84997"
CM022880.1	RepeatMasker	RC/Helitron	14475908	14476135	1903	+	.	ID="RND-5_FAMILY-688";Tend="1159";Tstart="933";shortTE="F";uid="99108bb9-8556-4961-b4b6-7e319d1dcdb1"
CM022880.1	RepeatMasker	Unknown	1615612	1615880	1328	+	.	ID="RND-6_FAMILY-5252";Tend="1251";Tstart="820";shortTE="F";uid="8d9046d8-6cf7-488c-817b-e855f71b5bcd"
CM022880.1	RepeatMasker	RC/Helitron	28196800	28196920	834	+	.	ID="RND-1_FAMILY-38";Tend="2307";Tstart="2186";shortTE="F";uid="98f7a92d-ec91-4615-9998-c225947e3b2b"
CM022880.1	RepeatMasker	Unknown	16030873	16030991	536	+	.	ID="RND-1_FAMILY-147";Tend="1331";Tstart="1212";shortTE="F";uid="360e20b5-7592-4b85-a062-d19c2fe8c058"
CM022880.1	RepeatMasker	Unknown	3164254	3164419	653	+	.	ID="RND-6_FAMILY-6755";Tend="1164";Tstart="950";shortTE="F";uid="87bba670-08cf-4e96-8f6f-2d9872bce3a7"
CM022880.1	RepeatMasker	SINE/tRNA-RTE	23956480	23956786	1425	+	.	ID="RND-1_FAMILY-29";Tend="1126";Tstart="807";shortTE="F";uid="352eddd8-7ccb-48ca-9e21-ebc663621a8f"
CM022880.1	RepeatMasker	Unknown	10995414	10995602	490	+	.	ID="RND-1_FAMILY-147";TEgroup="ctg_7%7CRND-1_FAMILY-147%7C5";Tend="1334";Tstart="1173";shortTE="T";uid="ce3229fc-bafd-4a93-bd0e-da74b2e666b6"
CM022880.1	RepeatMasker	Satellite	1938018	1938735	2215	+	.	ID="RND-6_FAMILY-577";TEgroup="ctg_7%7CRND-6_FAMILY-577%7C1";Tend="1324";Tstart="1";shortTE="F";uid="06cfa084-5fb5-4331-82a9-72b972cd0e9b"
CM022880.1	RepeatMasker	Satellite	13446418	13446991	2937	+	.	ID="RND-5_FAMILY-399";Tend="1454";Tstart="944";shortTE="F";uid="e81ef73a-8f73-4de7-919e-82b7c200076f"
CM022880.1	RepeatMasker	Unknown	28852963	28853149	474	+	.	ID="RND-6_FAMILY-158";Tend="2700";Tstart="2525";shortTE="F";uid="ccf2792e-be9e-4333-9b14-1ddf06464213"
CM022880.1	RepeatMasker	RC/Helitron	14870395	14870626	805	+	.	ID="RND-1_FAMILY-50";Tend="1188";Tstart="944";shortTE="F";uid="9d144fbd-bffd-4ca0-893e-9def88ab7e5c"
CM022880.1	RepeatMasker	Unknown	25220825	25220982	1081	+	.	ID="RND-4_FAMILY-176";Tend="1147";Tstart="982";shortTE="F";uid="87cf6194-93a5-41b6-9f74-bd502123f335"
CM022880.1	RepeatMasker	Unknown	10298907	10299199	1436	+	.	ID="RND-6_FAMILY-7290";Tend="1422";Tstart="1137";shortTE="F";uid="f19dbb8d-6eab-46b2-8e5a-cb65259c77fa"
CM022880.1	RepeatMasker	Unknown	15261744	15262268	526	+	.	ID="RND-6_FAMILY-1126";TEgroup="ctg_7%7CRND-6_FAMILY-1126%7C4";Tend="1633";Tstart="1401";shortTE="F";uid="f4170b6e-f13b-4d15-9809-2fdd08766a8b"
CM022880.1	RepeatMasker	RC/Helitron	33383448	33384030	4413	+	.	ID="RND-1_FAMILY-234";Tend="1086";Tstart="509";shortTE="F";uid="87eb1e8a-e5f2-4151-a7c5-81ac10cd9ac6"
CM022880.1	RepeatMasker	Unknown	21884266	21884832	3819	+	.	ID="RND-5_FAMILY-3189";Tend="3121";Tstart="2532";shortTE="F";uid="1f538450-d739-493a-b4f5-1c06c6b9b8d1"
CM022880.1	RepeatMasker	LINE/RTE-BovB	25865458	25865698	1669	+	.	ID="RND-1_FAMILY-30";Tend="1058";Tstart="801";shortTE="F";uid="9f861c7f-5497-4324-9a38-1f9f3f1c5602"
CM022880.1	RepeatMasker	RC/Helitron	11050995	11051106	486	+	.	ID="HELITRON-N7_PXU";Tend="110";Tstart="4";shortTE="F";uid="ce72ad51-a42b-46a5-a6a3-cda2767f313a"
CM022880.1	RepeatMasker	Unknown	27767287	27767414	416	+	.	ID="RND-2_FAMILY-22";Tend="1103";Tstart="954";shortTE="F";uid="2fc505dc-a89b-492d-b944-56ff7665970e"
CM022880.1	RepeatMasker	LINE/RTE-BovB	7598536	7598693	703	+	.	ID="RND-6_FAMILY-380";Tend="1079";Tstart="879";shortTE="F";uid="376f90c8-4bff-40b2-9b86-76b49957bba7"
CM022880.1	RepeatMasker	RC/Helitron	22350543	22351213	3704	+	.	ID="RND-1_FAMILY-8";Tend="1540";Tstart="856";shortTE="F";uid="4abff269-7170-4d1e-9f11-ff039541c651"
CM022880.1	RepeatMasker	Unknown	18430324	18430528	1656	+	.	ID="RND-1_FAMILY-1131";Tend="890";Tstart="686";shortTE="F";uid="1d81eecc-7ef6-42b6-bbb1-55a9264b945b"
CM022880.1	RepeatMasker	Unknown	15590569	15590698	468	+	.	ID="RND-1_FAMILY-66";Tend="1065";Tstart="936";shortTE="F";uid="588c6f20-a96c-43b9-853a-1684516e6381"
CM022880.1	RepeatMasker	LINE/RTE-BovB	9137205	9137401	843	+	.	ID="RND-1_FAMILY-30";Tend="1054";Tstart="799";shortTE="F";uid="61a7e029-4e6d-4d91-b30e-a765f4d91e6d"
CM022880.1	RepeatMasker	DNA/hAT-Tip100	31019	31196	583	+	.	ID="RND-1_FAMILY-566";TEgroup="ctg_7%7CRND-1_FAMILY-566%7C1";Tend="1352";Tstart="1281";shortTE="T";uid="24d0bd68-213d-4382-bdb9-782ffcfb3933"
CM022880.1	RepeatMasker	Unknown	3674073	3674576	1102	+	.	ID="RND-5_FAMILY-585";TEgroup="ctg_7%7CRND-5_FAMILY-585%7C1";Tend="1160";Tstart="926";shortTE="F";uid="8862abf6-d2e9-43e8-8bc7-83335614b801"
CM022880.1	RepeatMasker	DNA/TcMar-Tc1	32688489	32688694	1471	+	.	ID="rnd-1_family-961";Tend="1047";Tstart="672";shortTE="F";uid="29dc7e8d-99de-4c43-8e29-9c5f50018733"
CM022880.1	RepeatMasker	Unknown	13820255	13820622	1800	+	.	ID="RND-1_FAMILY-422";Tend="1171";Tstart="808";shortTE="F";uid="528ead23-2021-4954-80eb-a7c07c80a0a0"
CM022880.1	RepeatMasker	LINE/RTE-BovB	14053620	14054076	1660	+	.	ID="RND-5_FAMILY-1267";Tend="1479";Tstart="988";shortTE="F";uid="b562972b-8d90-4738-8aac-6f4d25cde798"
CM022880.1	RepeatMasker	Unknown	1516592	1517177	3679	+	.	ID="RND-1_FAMILY-780";Tend="1646";Tstart="962";shortTE="F";uid="5aca5020-4206-46d4-84bc-4f0a9012d2b4"
CM022880.1	RepeatMasker	RC/Helitron	18231765	18231886	604	+	.	ID="RND-4_FAMILY-2756";Tend="1067";Tstart="920";shortTE="F";uid="f1a2863d-9a05-4b88-af0d-6f25664ffe95"
CM022880.1	RepeatMasker	SINE/MIR	20273750	20273918	422	+	.	ID="RND-1_FAMILY-44";Tend="1013";Tstart="876";shortTE="F";uid="529b9019-82ca-45a0-a05f-04cd508a58c7"
CM022880.1	RepeatMasker	Unknown	17454526	17454880	1568	+	.	ID="RND-6_FAMILY-6755";Tend="1397";Tstart="1023";shortTE="F";uid="a0688d92-1312-4ada-95e7-4e83c542aaa6"
CM022880.1	RepeatMasker	Unknown	19587396	19587565	477	+	.	ID="RND-5_FAMILY-1522";Tend="813";Tstart="643";shortTE="F";uid="92109c46-dbb8-44c5-9164-5afa0f8f022c"
CM022880.1	RepeatMasker	Unknown	29167408	29167759	2381	+	.	ID="RND-6_FAMILY-5221";Tend="1419";Tstart="1055";shortTE="F";uid="0b9c9119-1671-41fa-ba3a-7ee8ee30ebb9"
CM022880.1	RepeatMasker	DNA/MULE-MuDR	6044686	6044863	1436	+	.	ID="RND-1_FAMILY-161";Tend="1108";Tstart="935";shortTE="F";uid="89a812c9-4456-40da-8cf7-05e80bff9925"
CM022880.1	RepeatMasker	DNA/hAT-Tip100	4496496	4496969	1907	+	.	ID="RND-5_FAMILY-3574";Tend="1344";Tstart="869";shortTE="F";uid="c70c6b1c-7355-4d76-99d6-63f56a413da1"
CM022880.1	RepeatMasker	LTR/ERV1	12256725	12256932	1313	+	.	ID="RND-1_FAMILY-174";Tend="1125";Tstart="883";shortTE="F";uid="b1906996-1492-43f0-ae3f-2998da1d19b5"
CM022880.1	RepeatMasker	DNA/TcMar-Tc1	1623064	1623329	770	+	.	ID="MARINER-4_LHU";Tend="275";Tstart="14";shortTE="F";uid="84782881-2283-4ec5-a379-64239d9f23be"
CM022880.1	RepeatMasker	SINE/tRNA-RTE	24141070	24141395	1915	+	.	ID="RND-4_FAMILY-384";Tend="1177";Tstart="861";shortTE="F";uid="9a08e93a-edb5-44eb-9256-b88e91431200"
CM022880.1	RepeatMasker	Unknown	24712623	24712769	511	+	.	ID="RND-5_FAMILY-1523";Tend="1112";Tstart="954";shortTE="F";uid="a676b766-5039-4fcc-838a-37ceb8133838"
CM022880.1	RepeatMasker	Satellite	2149824	2149951	535	+	.	ID="RND-6_FAMILY-577";Tend="1139";Tstart="1010";shortTE="F";uid="84857c5f-5cc4-4098-9277-d9f3e12a2486"
CM022880.1	RepeatMasker	Unknown	1417254	1417665	1569	+	.	ID="RND-1_FAMILY-221";Tend="1199";Tstart="953";shortTE="F";uid="f282abb5-4eea-4ba1-b0f2-5260df99d04d"
CM022880.1	RepeatMasker	Unknown	31596347	31596448	737	+	.	ID="RND-1_FAMILY-66";Tend="1110";Tstart="1009";shortTE="F";uid="5e524ac7-c8f5-48cf-8746-52853c5831db"
CM022880.1	RepeatMasker	SINE/5S	23579850	23579986	807	+	.	ID="RND-6_FAMILY-1021";Tend="1181";Tstart="1037";shortTE="F";uid="2b4ae2c4-47a9-436b-9cc7-be0789cba388"
CM022880.1	RepeatMasker	Unknown	5811251	5811466	1172	+	.	ID="RND-4_FAMILY-70";Tend="1057";Tstart="830";shortTE="F";uid="0056aa7b-7c32-4638-a3e9-22e7b6772c8a"
CM022880.1	RepeatMasker	SINE/tRNA-RTE	9186649	9186761	601	+	.	ID="RND-4_FAMILY-384";Tend="983";Tstart="879";shortTE="F";uid="b9a188d5-387f-4b55-975a-2b7a4287f440"
CM022880.1	RepeatMasker	Unknown	20185846	20186074	1374	+	.	ID="RND-6_FAMILY-19165";Tend="1136";Tstart="888";shortTE="F";uid="11bf7dd7-4932-42e6-b8d5-5a4a3cb966a0"
CM022880.1	RepeatMasker	RC/Helitron	20335482	20335973	1298	+	.	ID="RND-1_FAMILY-193";TEgroup="ctg_7%7CRND-1_FAMILY-193%7C24";Tend="1995";Tstart="643";shortTE="F";uid="81fa5a27-6fe5-4632-af03-5ccf9649b3ce"
CM022880.1	RepeatMasker	DNA/hAT-Charlie	7521444	7521987	1784	+	.	ID="RND-2_FAMILY-110";TEgroup="ctg_7%7CRND-2_FAMILY-110%7C26";Tend="1298";Tstart="937";shortTE="F";uid="59db8a07-12ee-4033-8a61-a0705e9b66d0"
CM022880.1	RepeatMasker	LINE/RTE-BovB	3759435	3759715	1665	+	.	ID="RND-1_FAMILY-30";Tend="1124";Tstart="801";shortTE="F";uid="ec1493ee-07c2-4bd2-b1a0-8a10ee84a311"
CM022880.1	RepeatMasker	Unknown	27512190	27512495	1458	+	.	ID="RND-6_FAMILY-2232";Tend="1279";Tstart="965";shortTE="F";uid="eda41d94-923c-4c65-a32f-2ba6df6e3146"
CM022880.1	RepeatMasker	DNA/hAT-Charlie	21162964	21163205	1648	+	.	ID="RND-2_FAMILY-110";Tend="1157";Tstart="929";shortTE="F";uid="e7119e5e-83bf-4ac7-801d-0fb0107e6562"
CM022880.1	RepeatMasker	Unknown	15108085	15108790	4688	+	.	ID="RND-6_FAMILY-13254";Tend="1331";Tstart="610";shortTE="F";uid="37008411-2b48-4918-a4a6-45b68d89c508"
CM022880.1	RepeatMasker	Unknown	3097647	3097856	1782	+	.	ID="RND-5_FAMILY-296";Tend="1201";Tstart="996";shortTE="F";uid="d9d40ba7-5b68-49ed-8e17-18f49577b7a3"
CM022880.1	RepeatMasker	Unknown	8986845	8986975	985	+	.	ID="RND-6_FAMILY-4736";Tend="1077";Tstart="935";shortTE="F";uid="72afc608-df06-4bd8-b810-525c302e4965"
CM022880.1	RepeatMasker	Unknown	2394121	2394246	960	+	.	ID="RND-5_FAMILY-698";Tend="933";Tstart="808";shortTE="F";uid="f529da00-1808-4d2f-950e-8f855bda9062"
CM022880.1	RepeatMasker	RC/Helitron	9442311	9442426	542	+	.	ID="HELITRON-N7_PXU";Tend="121";Tstart="3";shortTE="F";uid="706cbcb0-7315-4f9e-b9c4-3b0c45ba55f1"
CM022880.1	RepeatMasker	Unknown	28483442	28483614	446	+	.	ID="RND-1_FAMILY-159";Tend="1172";Tstart="1006";shortTE="F";uid="49d0bd32-0fee-4073-a191-e9391ce26b66"
CM022880.1	RepeatMasker	Unknown	27815610	27815973	1762	+	.	ID="RND-4_FAMILY-737";Tend="1210";Tstart="811";shortTE="F";uid="e6178357-9ba7-4aab-8bd0-10665c7fa5d3"
CM022880.1	RepeatMasker	Unknown	10015479	10015674	456	+	.	ID="RND-6_FAMILY-3995";TEgroup="ctg_7%7CRND-6_FAMILY-3995%7C2";Tend="1295";Tstart="1164";shortTE="F";uid="63c33dee-6620-43f3-8392-4011f89c17d4"
CM022880.1	RepeatMasker	RC/Helitron	30012739	30013032	1854	+	.	ID="RND-1_FAMILY-50";Tend="1192";Tstart="902";shortTE="F";uid="8681a9ab-d465-4ab4-8d44-9c3ca6db6410"
CM022880.1	RepeatMasker	Unknown	19161747	19161899	633	+	.	ID="RND-5_FAMILY-523";Tend="1018";Tstart="847";shortTE="F";uid="30d24351-e1d6-4882-87b8-8a6bd9896203"
CM022880.1	RepeatMasker	Unknown	33154355	33154840	972	+	.	ID="RND-6_FAMILY-399";Tend="1638";Tstart="1156";shortTE="F";uid="9b4422fc-dc93-423e-be32-28e35b5abc2b"
CM022880.1	RepeatMasker	LINE/RTE-BovB	23381685	23381907	1267	+	.	ID="RND-1_FAMILY-30";Tend="1028";Tstart="801";shortTE="F";uid="05708932-981d-4842-b0d8-7c2f65fdee7f"
CM022880.1	RepeatMasker	Unknown	14406529	14406677	429	+	.	ID="RND-6_FAMILY-370";Tend="1982";Tstart="1810";shortTE="F";uid="a19026c1-4cf5-4057-a2d4-f466359bca1d"
CM022880.1	RepeatMasker	SINE/MIR	16960796	16961030	874	+	.	ID="RND-1_FAMILY-44";Tend="1141";Tstart="875";shortTE="F";uid="52057a22-66ca-4904-8d9f-f5096e3b5a79"
CM022880.1	RepeatMasker	Unknown	7696461	7696850	2806	+	.	ID="RND-1_FAMILY-49";Tend="1369";Tstart="957";shortTE="F";uid="ddaff75e-8aa0-487a-b879-57bf8657d804"
CM022880.1	RepeatMasker	Unknown	5185148	5185347	1105	+	.	ID="RND-6_FAMILY-7290";Tend="1413";Tstart="1178";shortTE="F";uid="35b28806-6f36-428d-ab5f-e2dd884da5bb"
CM022880.1	RepeatMasker	Unknown	16265440	16265573	471	+	.	ID="RND-6_FAMILY-11280";Tend="234";Tstart="99";shortTE="F";uid="a188e588-d365-460a-8fe4-722897981ba7"
CM022880.1	RepeatMasker	RC/Helitron	29508651	29509402	6408	+	.	ID="RND-6_FAMILY-4711";Tend="1628";Tstart="889";shortTE="F";uid="19a7efb2-0580-46e8-8687-58ed36861bac"
CM022880.1	RepeatMasker	SINE/tRNA-RTE	29091817	29092073	1531	+	.	ID="RND-1_FAMILY-48";Tend="1190";Tstart="904";shortTE="F";uid="9ce38310-6ea7-4883-9ecb-7363aadce676"
CM022880.1	RepeatMasker	Unknown	2425757	2425961	752	+	.	ID="RND-6_FAMILY-1901";Tend="1635";Tstart="1428";shortTE="F";uid="2dcaa2d5-86db-4a85-92f3-1970273f51f5"
CM022880.1	RepeatMasker	LINE/CR1	18653210	18653640	3886	+	.	ID="RND-5_FAMILY-1630";Tend="1357";Tstart="927";shortTE="F";uid="0fed9bd2-43ba-4eaf-9f9c-824b08c23e2d"
CM022880.1	RepeatMasker	Unknown	9847272	9847440	1135	+	.	ID="RND-4_FAMILY-176";Tend="1262";Tstart="1080";shortTE="F";uid="d74707d4-b95d-4e63-8d98-d14e5fff1233"
CM022880.1	RepeatMasker	LINE/L2	5500767	5501005	758	+	.	ID="RND-5_FAMILY-23";Tend="1054";Tstart="578";shortTE="F";uid="e3696b00-59f0-4951-8441-d347a64577b6"
CM022880.1	RepeatMasker	DNA/hAT-Charlie	33403254	33403750	3422	+	.	ID="RND-1_FAMILY-1135";Tend="1346";Tstart="845";shortTE="F";uid="06251b92-f730-4a93-be03-b717aa4f0075"
CM022880.1	RepeatMasker	RC/Helitron	5904180	5904648	2083	+	.	ID="RND-1_FAMILY-615";Tend="2138";Tstart="1704";shortTE="F";uid="2a0bb351-12c8-4174-ba3c-30c7326e4008"
CM022880.1	RepeatMasker	SINE/tRNA-RTE	26072562	26072714	683	+	.	ID="RND-1_FAMILY-48";Tend="1214";Tstart="1054";shortTE="F";uid="3131643d-c6e4-4b36-817e-0598483c9b6d"
CM022880.1	RepeatMasker	DNA/TcMar-Tc1	28810236	28812509	17850	+	.	ID="RND-5_FAMILY-1382";Tend="2662";Tstart="329";shortTE="F";uid="5511996a-6d97-4a8f-95f3-a1b2e6b9c4f7"
CM022880.1	RepeatMasker	LINE/R1-LOA	4559818	4560536	5738	+	.	ID="RND-1_FAMILY-938";Tend="1340";Tstart="622";shortTE="F";uid="5c0ea234-35a0-4c4b-b1dd-8d2900886883"
CM022880.1	RepeatMasker	Unknown	3064365	3064630	1752	+	.	ID="RND-6_FAMILY-7290";Tend="1432";Tstart="1154";shortTE="F";uid="363fed30-7ffc-4ac0-b483-1b76cd16f9a9"
CM022880.1	RepeatMasker	Unknown	32777774	32777879	613	+	.	ID="RND-1_FAMILY-116";Tend="1054";Tstart="950";shortTE="F";uid="d849f46f-f299-4bb8-b7f5-2656cd775728"
CM022880.1	RepeatMasker	Unknown	12993806	12994222	1864	+	.	ID="RND-5_FAMILY-502";Tend="1500";Tstart="949";shortTE="F";uid="a9684807-1f8b-4149-8fce-3a1af0eeae94"
CM022880.1	RepeatMasker	Unknown	30402168	30402444	1950	+	.	ID="RND-1_FAMILY-152";Tend="1282";Tstart="966";shortTE="F";uid="6534edfd-8b85-44be-851f-fdd195adf51e"
CM022880.1	RepeatMasker	RC/Helitron	26612735	26612980	1437	+	.	ID="RND-6_FAMILY-4124";Tend="1412";Tstart="1158";shortTE="F";uid="5f46dd5a-f8fa-4cce-9c00-1265601fbd4c"
CM022880.1	RepeatMasker	Unknown	22058085	22058216	893	+	.	ID="RND-1_FAMILY-140";Tend="810";Tstart="675";shortTE="F";uid="a2e1355e-e21e-4324-b97c-4d904a84b28f"
CM022880.1	RepeatMasker	DNA/CMC-Chapaev-3	25705176	25705407	724	+	.	ID="RND-1_FAMILY-68";TEgroup="ctg_7%7CRND-1_FAMILY-68%7C2";Tend="1429";Tstart="910";shortTE="F";uid="8bb3199e-97d9-4a5e-aafa-315edcbd431c"
CM022880.1	RepeatMasker	Unknown	4514550	4514922	2748	+	.	ID="RND-5_FAMILY-16";Tend="1573";Tstart="1200";shortTE="F";uid="6efaa064-7f1f-4521-8a07-2b2fe3cdf443"
CM022880.1	RepeatMasker	Unknown	4743374	4743481	531	+	.	ID="RND-5_FAMILY-539";Tend="1132";Tstart="1008";shortTE="F";uid="b4ebf67e-6fd8-4861-bb66-2efcdc18a590"
CM022880.1	RepeatMasker	Unknown	7628400	7628867	1726	+	.	ID="RND-4_FAMILY-132";Tend="1446";Tstart="958";shortTE="F";uid="34d8eb98-b8ec-4fdf-bb58-cc646d28742d"
CM022880.1	RepeatMasker	LINE/RTE-BovB	23400287	23400639	1014	+	.	ID="RND-5_FAMILY-907";Tend="1154";Tstart="745";shortTE="F";uid="d6311c20-1748-498f-bf96-6ae79342da4e"
CM022880.1	RepeatMasker	DNA/hAT-Tip100	4079424	4079748	1526	+	.	ID="RND-3_FAMILY-262";Tend="1122";Tstart="813";shortTE="F";uid="a2b1c1db-1d0f-4065-b2a3-eafe5df94f4a"
CM022880.1	RepeatMasker	Unknown	31285421	31285551	607	+	.	ID="RND-2_FAMILY-22";Tend="1124";Tstart="965";shortTE="F";uid="ecc014b1-0a6c-47f7-aed1-d6a36cc5bfeb"
CM022880.1	RepeatMasker	Unknown	3337676	3337848	906	+	.	ID="RND-6_FAMILY-4736";Tend="1142";Tstart="959";shortTE="F";uid="3c9df422-3aa6-4e6d-be90-4433e656fad7"
CM022880.1	RepeatMasker	LTR/Gypsy	27846891	27847118	433	+	.	ID="HALYOMORPHA_HALYS-3_FAMILY-402";Tend="368";Tstart="118";shortTE="F";uid="b56bd52a-64e1-4e04-91df-83a29d816f30"
CM022880.1	RepeatMasker	LINE/I	19619165	19619493	2007	+	.	ID="RND-6_FAMILY-3072";Tend="1068";Tstart="725";shortTE="F";uid="e81f7ee6-6ba6-4d31-bdb0-f9272b028c4a"
CM022880.1	RepeatMasker	Satellite	6054642	6054807	743	+	.	ID="RND-3_FAMILY-672";Tend="1145";Tstart="971";shortTE="F";uid="29503def-a4da-4ca3-bdb6-552fb407872e"
CM022880.1	RepeatMasker	DNA/hAT-Charlie	10180879	10181031	696	+	.	ID="RND-5_FAMILY-5015";Tend="1371";Tstart="1224";shortTE="F";uid="f801c86d-6879-4afa-8a85-831158a16fa2"
CM022880.1	RepeatMasker	Unknown	18034647	18034909	519	+	.	ID="RND-1_FAMILY-159";Tend="1192";Tstart="964";shortTE="F";uid="abe87935-868a-4ba3-b526-92c45b24f051"
CM022880.1	RepeatMasker	RC/Helitron	27394838	27394945	443	+	.	ID="RND-5_FAMILY-1099";Tend="1027";Tstart="917";shortTE="F";uid="48485397-68fe-4ebb-9c7e-2a48ee37bcb9"
CM022880.1	RepeatMasker	DNA/hAT-Tip100	9265607	9265717	426	+	.	ID="RND-5_FAMILY-1529";Tend="1302";Tstart="1194";shortTE="F";uid="59f3d8b0-fea7-405f-905e-3305cd84b4a0"
CM022880.1	RepeatMasker	LINE/I-Jockey	24526586	24526921	1037	+	.	ID="RND-4_FAMILY-1457";Tend="1256";Tstart="887";shortTE="F";uid="80a8b399-ac2d-4d02-849b-cf2dff8ebf8c"
CM022880.1	RepeatMasker	LINE/RTE-BovB	23319817	23320243	2333	+	.	ID="RND-1_FAMILY-75";Tend="1822";Tstart="1416";shortTE="F";uid="b371f78d-9ee3-473b-b869-a6e0bb7319b7"
CM022880.1	RepeatMasker	RC/Helitron	9302202	9302435	1814	+	.	ID="RND-5_FAMILY-470";Tend="1671";Tstart="1438";shortTE="F";uid="ac3f4dad-e5da-448c-a642-2d961b9bb335"
CM022880.1	RepeatMasker	DNA/hAT-Tip100	1742393	1742608	1534	+	.	ID="RND-6_FAMILY-3283";Tend="1028";Tstart="817";shortTE="F";uid="51006d2b-acf0-4362-a3e9-a4c5f6fe866f"
CM022880.1	RepeatMasker	Unknown	14919562	14919835	2119	+	.	ID="RND-6_FAMILY-7290";Tend="1163";Tstart="879";shortTE="F";uid="83e83bd5-0643-45d2-bf63-7669e854bc44"
CM022880.1	RepeatMasker	RC/Helitron	31304115	31304237	480	+	.	ID="RND-5_FAMILY-429";Tend="1029";Tstart="902";shortTE="F";uid="1d440790-7f3c-4899-8518-1d51bad2d69d"
CM022880.1	RepeatMasker	Unknown	8242759	8242936	458	+	.	ID="RND-5_FAMILY-2591";Tend="723";Tstart="528";shortTE="F";uid="23d98ea2-7901-4d4a-bdd4-e61c063c9450"
CM022880.1	RepeatMasker	Unknown	79089	79208	717	+	.	ID="RND-5_FAMILY-1416";Tend="964";Tstart="845";shortTE="F";uid="1f387224-b975-405c-aa2b-31c85a592707"
CM022880.1	RepeatMasker	Unknown	7392855	7393013	616	+	.	ID="RND-1_FAMILY-99";Tend="1102";Tstart="881";shortTE="F";uid="21e49bd1-034d-4e0c-a6a4-4e483827d003"
CM022880.1	RepeatMasker	Unknown	12702695	12702819	736	+	.	ID="RND-6_FAMILY-7290";Tend="1464";Tstart="1323";shortTE="F";uid="72ba542b-6da2-41b0-90c2-7cf2ad2c8ec1"
CM022880.1	RepeatMasker	DNA/TcMar-Tc1	33651779	33652337	3216	+	.	ID="RND-1_FAMILY-1118";Tend="1479";Tstart="914";shortTE="F";uid="ea6d7ca1-d2d4-4bb0-abb2-61a8e04d156e"
CM022880.1	RepeatMasker	SINE/5S	9821967	9822236	2083	+	.	ID="RND-4_FAMILY-2290";Tend="1102";Tstart="837";shortTE="F";uid="c46f6ded-5acf-49b4-951e-04fe656ea032"
CM022880.1	RepeatMasker	Unknown	17324148	17324308	774	+	.	ID="RND-1_FAMILY-99";Tend="1086";Tstart="942";shortTE="F";uid="40841fa9-3c2a-43f0-9421-b89855988075"
CM022880.1	RepeatMasker	LINE/CR1	11427368	11427678	1629	+	.	ID="RND-1_FAMILY-869";Tend="2144";Tstart="1823";shortTE="F";uid="5943375b-77cd-4ecd-b66a-03fd076dd89f"
CM022880.1	RepeatMasker	Unknown	14734883	14735100	798	+	.	ID="RND-1_FAMILY-191";TEgroup="ctg_7%7CRND-1_FAMILY-191%7C6";Tend="1140";Tstart="825";shortTE="F";uid="3f6038b8-c3c6-4368-95d4-59d7c30a1f0a"
CM022880.1	RepeatMasker	RC/Helitron	15340261	15340412	1192	+	.	ID="RND-6_FAMILY-317";Tend="1077";Tstart="933";shortTE="F";uid="a1a457eb-41e3-4971-b783-0fd4387ebf1a"
CM022880.1	RepeatMasker	Unknown	10479542	10479770	1070	+	.	ID="RND-6_FAMILY-3995";Tend="1370";Tstart="1135";shortTE="F";uid="7022a7e5-f77f-4947-9294-4380cf6dd4df"
CM022880.1	RepeatMasker	RC/Helitron	3864894	3865491	4142	+	.	ID="RND-6_FAMILY-707";Tend="1467";Tstart="877";shortTE="F";uid="3c899a8b-e687-478e-b95b-1a933b033f1e"
CM022880.1	RepeatMasker	Unknown	21826221	21826587	1455	+	.	ID="RND-1_FAMILY-251";Tend="507";Tstart="114";shortTE="F";uid="d91159ec-373e-4d88-acff-955cd682554a"
CM022880.1	RepeatMasker	Unknown	2560195	2560297	710	+	.	ID="RND-5_FAMILY-1246";Tend="1019";Tstart="918";shortTE="F";uid="35919f72-0271-4212-8895-7e074ce59ceb"
CM022880.1	RepeatMasker	DNA/TcMar-Mariner	23816969	23817662	2725	+	.	ID="MARINER-N15_RPR";Tend="722";Tstart="3";shortTE="F";uid="d98dbd20-34d1-4c70-a321-16943149a418"
CM022880.1	RepeatMasker	RC/Helitron	10361677	10361847	1413	+	.	ID="RND-6_FAMILY-12178";Tend="1506";Tstart="1335";shortTE="F";uid="fae7f8d8-7ce6-4f91-b1be-f6f7ccbb5387"
CM022880.1	RepeatMasker	Unknown	10309985	10310090	530	+	.	ID="RND-6_FAMILY-5365";Tend="2101";Tstart="1978";shortTE="F";uid="fd9ce57c-1729-43dc-b9c5-7b7bbbf4e91b"
CM022880.1	RepeatMasker	Unknown	24897049	24897342	908	+	.	ID="RND-5_FAMILY-3189";Tend="3023";Tstart="2683";shortTE="F";uid="c9de0955-d60b-407d-b52d-448b502f2ab3"
CM022880.1	RepeatMasker	DNA/Sola-1	19769917	19770320	1138	+	.	ID="rnd-6_family-1685";Tend="1114";Tstart="811";shortTE="F";uid="d94f3ed4-c61e-4094-b545-41408ca9a94e"
CM022880.1	RepeatMasker	Unknown	6716703	6716997	1635	+	.	ID="RND-1_FAMILY-223";Tend="1508";Tstart="943";shortTE="F";uid="fcb6835e-681f-4ff5-b16b-853984d8f024"
CM022880.1	RepeatMasker	Unknown	10164781	10165206	2153	+	.	ID="RND-1_FAMILY-422";Tend="1259";Tstart="824";shortTE="F";uid="b262386c-767d-4cd3-9b70-baa84b2953a5"
CM022880.1	RepeatMasker	Unknown	26508782	26508980	1129	+	.	ID="RND-6_FAMILY-4736";Tend="1131";Tstart="931";shortTE="F";uid="60645baa-8f83-4791-b5af-47212f05ab75"
CM022880.1	RepeatMasker	Unknown	18022901	18023784	1040	+	.	ID="RND-1_FAMILY-428";TEgroup="ctg_7%7CRND-1_FAMILY-428%7C2";Tend="1141";Tstart="859";shortTE="F";uid="f25eefed-c710-4c06-aa61-e6bf2dbf1e5e"
CM022880.1	RepeatMasker	LINE/RTE-BovB	2082068	2082616	1392	+	.	ID="RND-6_FAMILY-380";TEgroup="ctg_7%7CRND-6_FAMILY-380%7C1";Tend="1204";Tstart="877";shortTE="F";uid="17154943-f2ee-446d-8cb2-20450536e33b"
CM022880.1	RepeatMasker	Unknown	18354948	18355208	862	+	.	ID="RND-4_FAMILY-560";Tend="1179";Tstart="866";shortTE="F";uid="1b28fdc2-28c3-484b-ab1a-be54ded513aa"
CM022880.1	RepeatMasker	SINE/MIR	28216685	28216907	837	+	.	ID="RND-1_FAMILY-44";Tend="1139";Tstart="894";shortTE="F";uid="988b79db-c5ac-43e9-b3eb-75ed4a8b62c1"
CM022880.1	RepeatMasker	LINE/I-Jockey	6192175	6192411	914	+	.	ID="RND-4_FAMILY-1457";Tend="1251";Tstart="1005";shortTE="F";uid="489925a2-d1d8-497f-8870-65a196308065"
CM022880.1	RepeatMasker	RC/Helitron	18718786	18719194	2792	+	.	ID="RND-6_FAMILY-4124";Tend="1500";Tstart="1092";shortTE="F";uid="b790d6d8-7138-42ed-b338-467cf16b4dee"
CM022880.1	RepeatMasker	DNA/TcMar-Mariner	30859055	30859531	2678	+	.	ID="MARINER-25_SIN";Tend="1324";Tstart="854";shortTE="F";uid="c5a68e78-6719-4db9-84d8-b350059bccf3"
CM022880.1	RepeatMasker	Unknown	5082505	5082773	2070	+	.	ID="RND-6_FAMILY-5913";Tend="749";Tstart="488";shortTE="F";uid="ea030525-37fa-47f5-aa0a-8565bd83b3b6"
CM022880.1	RepeatMasker	Unknown	106323	106804	2753	+	.	ID="RND-1_FAMILY-680";Tend="1379";Tstart="955";shortTE="F";uid="d50efbd3-3f82-4e6c-8ce7-746fd75539f0"
CM022880.1	RepeatMasker	SINE/tRNA-RTE	10522586	10522738	826	+	.	ID="RND-4_FAMILY-632";Tend="955";Tstart="791";shortTE="F";uid="5f080c14-0472-4794-9653-4d7064373fd8"
CM022880.1	RepeatMasker	Unknown	7633868	7634051	543	+	.	ID="RND-6_FAMILY-7290";Tend="1364";Tstart="1192";shortTE="F";uid="11e983f9-dce2-4ced-958f-41fb45429eea"
CM022880.1	RepeatMasker	LINE/Penelope	5874066	5874215	760	+	.	ID="RND-1_FAMILY-172";Tend="1497";Tstart="1329";shortTE="F";uid="318c8ca7-3a98-4f9b-9a0c-1b4cac38fe92"
CM022880.1	RepeatMasker	DNA/TcMar-Tc1	2127330	2127439	908	+	.	ID="RND-1_FAMILY-961";Tend="985";Tstart="876";shortTE="F";uid="d7a90bcd-f2b8-410c-a9a2-dbfbaf660dea"
CM022880.1	RepeatMasker	Unknown	32818787	32819267	2891	+	.	ID="RND-1_FAMILY-203";Tend="1413";Tstart="911";shortTE="F";uid="11d3343a-089d-4741-8bab-add659b9a3b8"
CM022880.1	RepeatMasker	LTR/Gypsy	7278929	7279398	1526	+	.	ID="RND-5_FAMILY-5855";Tend="395";Tstart="12";shortTE="F";uid="0f34559e-f800-4d4d-9469-6e02c2028855"
CM022880.1	RepeatMasker	DNA/hAT-Ac	30872587	30872831	1627	+	.	ID="RND-1_FAMILY-69";Tend="2038";Tstart="1793";shortTE="F";uid="9fe92429-deb4-435d-8a46-0293cf69d1ec"
CM022880.1	RepeatMasker	LINE/CR1	32922110	32922284	581	+	.	ID="RND-1_FAMILY-644";Tend="1146";Tstart="944";shortTE="F";uid="0a2e49ca-ab2d-407c-a408-e3882361ec30"
CM022880.1	RepeatMasker	Unknown	22988985	22989137	649	+	.	ID="RND-2_FAMILY-22";Tend="1143";Tstart="987";shortTE="F";uid="f2563ea3-d667-4a2e-af99-d3d2ffe75f6e"
CM022880.1	RepeatMasker	Unknown	6471910	6472164	1584	+	.	ID="RND-5_FAMILY-1246";Tend="1211";Tstart="919";shortTE="F";uid="0f75e728-d990-4193-be6d-493b22664eb6"
CM022880.1	RepeatMasker	Unknown	23650525	23650686	575	+	.	ID="RND-4_FAMILY-203";Tend="1210";Tstart="990";shortTE="F";uid="475cbedb-12cd-475f-a9e4-649c1958a249"
CM022880.1	RepeatMasker	SINE/MIR	14794501	14794753	898	+	.	ID="RND-1_FAMILY-44";Tend="1177";Tstart="872";shortTE="F";uid="aba5040b-70a6-4a50-8ca9-01fe38d91c51"
CM022880.1	RepeatMasker	Unknown	337704	337905	486	+	.	ID="RND-6_FAMILY-370";Tend="1958";Tstart="1831";shortTE="F";uid="7d010f1a-6bed-4972-8972-8e041a79cf53"
CM022880.1	RepeatMasker	DNA/hAT-Tip100	11000444	11000957	2897	+	.	ID="RND-6_FAMILY-2624";Tend="1222";Tstart="735";shortTE="F";uid="b7245704-e2fd-456d-9fd7-3f364445d66a"
CM022880.1	RepeatMasker	LINE/R1-LOA	15701847	15702273	2043	+	.	ID="RND-1_FAMILY-180";Tend="3211";Tstart="2799";shortTE="F";uid="a8366dec-45b8-447f-a172-7659e9e0b627"
CM022880.1	RepeatMasker	SINE/tRNA-RTE	3506857	3507245	2615	+	.	ID="RND-1_FAMILY-48";Tend="1255";Tstart="872";shortTE="F";uid="b555acd7-690b-4f27-9ea8-b8233e5204d3"
CM022880.1	RepeatMasker	DNA/hAT-Ac	26021045	26021840	6300	+	.	ID="rnd-1_family-18";Tend="1817";Tstart="744";shortTE="F";uid="c50bc037-b14a-47cd-8d91-098bd4b212f5"
CM022880.1	RepeatMasker	RC/Helitron	2237563	2237959	2341	+	.	ID="RND-1_FAMILY-8";Tend="1294";Tstart="840";shortTE="F";uid="a5531e68-607c-42b8-8775-d191d50e4f80"
CM022880.1	RepeatMasker	DNA/MULE-MuDR	12410348	12410520	946	+	.	ID="RND-1_FAMILY-161";Tend="1135";Tstart="947";shortTE="F";uid="7a5702a1-0727-45d7-aca3-eb97be538c1c"
CM022880.1	RepeatMasker	Unknown	1891849	1892003	1077	+	.	ID="RND-1_FAMILY-525";Tend="989";Tstart="841";shortTE="F";uid="f246c857-1cbe-47cf-a6b8-a3dc0b639fce"
CM022880.1	RepeatMasker	DNA/TcMar-Tc1	33616684	33617099	3496	+	.	ID="RND-5_FAMILY-701";Tend="1408";Tstart="992";shortTE="F";uid="0f070c8e-db0a-4ddf-bceb-8cec0872196e"
CM022880.1	RepeatMasker	Unknown	6525554	6525927	2089	+	.	ID="RND-4_FAMILY-45";Tend="1138";Tstart="756";shortTE="F";uid="81909493-6a5d-4f25-8ed3-a39c119b56a2"
CM022880.1	RepeatMasker	Unknown	20310541	20310714	442	+	.	ID="RND-6_FAMILY-11280";Tend="810";Tstart="642";shortTE="F";uid="955defce-ce22-4514-9de4-75f32d10cb49"
CM022880.1	RepeatMasker	Unknown	11837948	11838235	1838	+	.	ID="RND-1_FAMILY-199";Tend="1677";Tstart="1388";shortTE="F";uid="11e12cec-cff7-486c-b8d2-7ec04b7e0a38"
CM022880.1	RepeatMasker	Unknown	20861660	20861878	929	+	.	ID="RND-6_FAMILY-1126";Tend="808";Tstart="574";shortTE="F";uid="d7b25771-be12-4ef3-94c6-5ad6e4908efa"
CM022880.1	RepeatMasker	LINE/RTE-BovB	23304885	23305104	480	+	.	ID="RND-6_FAMILY-6193";Tend="1815";Tstart="1600";shortTE="F";uid="75f5bdb6-69f5-4c89-aaac-6e5243e5e2b9"
CM022880.1	RepeatMasker	LINE/RTE-BovB	5313872	5314191	1556	+	.	ID="RND-6_FAMILY-380";Tend="1179";Tstart="892";shortTE="F";uid="e8cc4140-20f6-4dfb-b5fb-bd63ca13b85e"
CM022880.1	RepeatMasker	Satellite	10489414	10489656	1616	+	.	ID="RND-6_FAMILY-46";Tend="1475";Tstart="1236";shortTE="F";uid="087e2e8d-1982-4c95-b4a5-2c6601b8227b"
CM022880.1	RepeatMasker	Unknown	29188104	29188308	470	+	.	ID="RND-4_FAMILY-209";Tend="1465";Tstart="1233";shortTE="F";uid="be52c333-d915-430b-a9f1-7967442202e7"
CM022880.1	RepeatMasker	Unknown	289941	290599	2623	+	.	ID="RND-4_FAMILY-132";Tend="1536";Tstart="953";shortTE="F";uid="f66b01a5-8ba6-4d95-9952-7fc887eb9bb5"
CM022880.1	RepeatMasker	Unknown	14375758	14376015	671	+	.	ID="RND-4_FAMILY-190";Tend="1356";Tstart="1207";shortTE="F";uid="aaed5961-dcd7-4964-8c68-46a71e2f7d7d"
CM022880.1	RepeatMasker	Unknown	3601245	3601494	1460	+	.	ID="RND-6_FAMILY-7290";Tend="1365";Tstart="1178";shortTE="F";uid="d8d6196d-2ea0-4c1e-a11a-6f6836251625"
CM022880.1	RepeatMasker	LINE/R1-LOA	22099967	22100867	7592	+	.	ID="RND-6_FAMILY-3612";Tend="3497";Tstart="2612";shortTE="F";uid="93c9baf0-c0f5-4a2a-a800-ace309967e2f"
CM022880.1	RepeatMasker	Unknown	19473283	19473433	763	+	.	ID="RND-6_FAMILY-158";Tend="396";Tstart="243";shortTE="F";uid="4f8dc11a-dddb-4518-96bc-345396757073"
CM022880.1	RepeatMasker	Unknown	15162862	15163316	3201	+	.	ID="RND-1_FAMILY-49";Tend="1404";Tstart="944";shortTE="F";uid="99b70f64-db11-4dc4-9da9-8939c2a20224"
CM022880.1	RepeatMasker	Unknown	11125261	11125361	540	+	.	ID="RND-1_FAMILY-49";Tend="1104";Tstart="1014";shortTE="F";uid="d0ba3f34-ea92-4518-a2bb-bc335d3b9a40"
CM022880.1	RepeatMasker	Unknown	19995937	19996094	1003	+	.	ID="RND-6_FAMILY-1126";Tend="635";Tstart="480";shortTE="F";uid="a2b960c8-a6ed-47ff-b837-81a723bbc07c"
CM022880.1	RepeatMasker	LTR	29882197	29882438	1659	+	.	ID="RND-1_FAMILY-150";Tend="1621";Tstart="1383";shortTE="F";uid="8e30652d-615e-4d55-b2e9-707c02b19d48"
CM022880.1	RepeatMasker	LINE/RTE-BovB	26276767	26276899	896	+	.	ID="RND-1_FAMILY-75";Tend="1755";Tstart="1623";shortTE="F";uid="c7356c71-07b1-4a12-a2de-cd3c89c22e21"
CM022880.1	RepeatMasker	DNA	62152	62293	552	+	.	ID="RND-5_FAMILY-2114";Tend="1653";Tstart="1489";shortTE="F";uid="60ea718b-5ce4-4526-84e3-63c28247738c"
CM022880.1	RepeatMasker	Satellite	28005900	28006029	583	+	.	ID="RND-6_FAMILY-46";Tend="1356";Tstart="1234";shortTE="F";uid="cfed8f3c-492d-4bdf-be38-af08182e1964"
CM022880.1	RepeatMasker	Unknown	2765391	2765713	2751	+	.	ID="RND-1_FAMILY-136";Tend="1708";Tstart="1387";shortTE="F";uid="c89da48e-9f84-431f-ac0d-6e3d70ab9895"
CM022880.1	RepeatMasker	DNA/TcMar-Tc1	8622414	8622868	2719	+	.	ID="RND-1_FAMILY-698";Tend="1404";Tstart="976";shortTE="F";uid="95b7cade-47fa-4551-a42c-d1760687ab1c"
CM022880.1	RepeatMasker	Unknown	6944750	6944969	994	+	.	ID="RND-1_FAMILY-99";Tend="1099";Tstart="881";shortTE="F";uid="b67ebfe7-e3d2-40ca-8ee9-02fe8ee10a68"
CM022880.1	RepeatMasker	Unknown	13812391	13812940	11441	+	.	ID="RND-1_FAMILY-189";Tend="1387";Tstart="654";shortTE="F";uid="da59fdee-a14e-40bb-9fb7-1066649a8e45"
CM022880.1	RepeatMasker	Unknown	20422600	20422764	511	+	.	ID="RND-6_FAMILY-793";TEgroup="ctg_7%7CRND-6_FAMILY-793%7C5";Tend="1414";Tstart="859";shortTE="F";uid="fd0d6357-22df-46f1-ad7a-7162d714b61c"
CM022880.1	RepeatMasker	Unknown	6166704	6167105	2092	+	.	ID="RND-1_FAMILY-581";Tend="1294";Tstart="893";shortTE="F";uid="03b7a74e-1ab8-494e-ae30-bf27a170c694"
CM022880.1	RepeatMasker	RC/Helitron	17540738	17542154	7477	+	.	ID="RND-6_FAMILY-671";Tend="2263";Tstart="799";shortTE="F";uid="ea409fd8-2cb2-410e-8838-b39357bfb7a9"
CM022880.1	RepeatMasker	Unknown	1575609	1575851	809	+	.	ID="RND-6_FAMILY-6755";Tend="1258";Tstart="997";shortTE="F";uid="a2fa5304-8149-4948-88ab-337f03152265"
CM022880.1	RepeatMasker	Unknown	1770861	1771047	531	+	.	ID="RND-2_FAMILY-22";Tend="1139";Tstart="970";shortTE="F";uid="fa3f9fb8-535e-4f0e-ab5e-db53e7e4cc5e"
CM022880.1	RepeatMasker	Unknown	235283	235391	495	+	.	ID="RND-1_FAMILY-262";Tend="2264";Tstart="2163";shortTE="F";uid="7557e5c5-6885-4673-b242-551982de3d7e"
CM022880.1	RepeatMasker	DNA/MULE-MuDR	4255528	4255732	1119	+	.	ID="RND-1_FAMILY-161";Tend="1127";Tstart="927";shortTE="F";uid="e8a03c82-483a-43f2-afed-ef8964223d48"
CM022880.1	RepeatMasker	LINE/RTE-BovB	9836780	9836940	694	+	.	ID="RND-5_FAMILY-1885";Tend="1109";Tstart="935";shortTE="F";uid="812d96ce-acd6-4a7c-85f0-05d4032f5b3a"
CM022880.1	RepeatMasker	LINE/CRE	17846258	17846676	1002	+	.	ID="RND-5_FAMILY-546";Tend="1222";Tstart="729";shortTE="F";uid="a06b9336-6771-429f-a967-197d4098a092"
CM022880.1	RepeatMasker	LINE/I-Jockey	19579078	19579416	2052	+	.	ID="RND-4_FAMILY-1457";Tend="1257";Tstart="925";shortTE="F";uid="076def40-f667-4a85-8a30-747b0a0a1dbf"
CM022880.1	RepeatMasker	DNA/hAT-Tip100	31326850	31327020	910	+	.	ID="RND-1_FAMILY-51";Tend="873";Tstart="700";shortTE="F";uid="272eb7b9-7fcb-44b5-bdf6-24db0f1abd5f"
CM022880.1	RepeatMasker	DNA/TcMar-Tc1	100101	100348	2063	+	.	ID="RND-1_FAMILY-54";Tend="1154";Tstart="907";shortTE="F";uid="b71ba982-b897-4540-9e93-d652a5ce8976"
CM022880.1	RepeatMasker	Satellite	507451	507728	1019	+	.	ID="RND-5_FAMILY-399";Tend="890";Tstart="613";shortTE="F";uid="edf57194-3636-4add-9269-90cfd16b928d"
CM022880.1	RepeatMasker	Unknown	21054172	21055031	1228	+	.	ID="RND-6_FAMILY-85";TEgroup="ctg_7%7CRND-6_FAMILY-85%7C1";Tend="1413";Tstart="787";shortTE="F";uid="e7675187-0d9d-4caa-8cc8-3bfe23fe0490"
CM022880.1	RepeatMasker	Unknown	19760189	19760304	796	+	.	ID="RND-4_FAMILY-1442";Tend="998";Tstart="889";shortTE="F";uid="12eb8025-5fea-4d9c-9328-46503e3e50c6"
CM022880.1	RepeatMasker	LINE/RTE-BovB	23655475	23655700	1295	+	.	ID="RND-1_FAMILY-75";Tend="1820";Tstart="1601";shortTE="F";uid="30766e06-0346-4777-9921-7990f45e8270"
CM022880.1	RepeatMasker	Unknown	6309569	6309669	606	+	.	ID="RND-6_FAMILY-5252";Tend="926";Tstart="824";shortTE="F";uid="6fa2cf68-d529-4d2d-abb9-699a8c9629d9"
CM022880.1	RepeatMasker	Unknown	26707211	26707315	781	+	.	ID="RND-1_FAMILY-337";Tend="1137";Tstart="1033";shortTE="F";uid="e3eb0b70-8d85-4b8f-afc5-f695ab51903d"
CM022880.1	RepeatMasker	DNA/TcMar-Tc1	24973098	24973217	552	+	.	ID="RND-1_FAMILY-114";Tend="844";Tstart="717";shortTE="F";uid="e68028b6-d867-41cc-95a4-18d4e1755f67"
CM022880.1	RepeatMasker	Unknown	401563	403083	1218	+	.	ID="RND-1_FAMILY-199";TEgroup="ctg_7%7CRND-1_FAMILY-199%7C2";Tend="2380";Tstart="331";shortTE="F";uid="f7fd0a00-253c-422d-9e03-eb81f67dd989"
CM022880.1	RepeatMasker	Unknown	32321692	32321877	936	+	.	ID="RND-1_FAMILY-49";Tend="1154";Tstart="967";shortTE="F";uid="da0aa10f-5e0c-49ca-bb0b-e9694866ffab"
CM022880.1	RepeatMasker	Unknown	10109422	10109962	3449	+	.	ID="RND-6_FAMILY-4999";Tend="1562";Tstart="991";shortTE="F";uid="fa9d2569-7f98-48ec-9e48-65e9119dd19e"
CM022880.1	RepeatMasker	Unknown	4543935	4544204	1229	+	.	ID="RND-2_FAMILY-87";Tend="1270";Tstart="992";shortTE="F";uid="a450901f-d98f-412b-9a62-e83c3c3ed323"
CM022880.1	RepeatMasker	Unknown	13231286	13231683	1376	+	.	ID="RND-4_FAMILY-30";Tend="1289";Tstart="911";shortTE="F";uid="a1774507-259d-481d-9d4e-98cf8ab66ffd"
CM022880.1	RepeatMasker	Unknown	14780004	14780487	2312	+	.	ID="RND-6_FAMILY-92";Tend="1449";Tstart="940";shortTE="F";uid="9e876ce7-3fa8-41fd-9223-1a71d9b9fc00"
CM022880.1	RepeatMasker	Unknown	12956214	12956446	837	+	.	ID="RND-6_FAMILY-232";Tend="1743";Tstart="1495";shortTE="F";uid="f8971f36-5017-46ec-9446-2d8c0ca69558"
CM022880.1	RepeatMasker	Unknown	32363581	32364067	1830	+	.	ID="RND-1_FAMILY-49";Tend="1497";Tstart="961";shortTE="F";uid="84e20716-6ef6-4e24-9157-466280508213"
CM022880.1	RepeatMasker	Satellite	22160056	22160298	1546	+	.	ID="RND-6_FAMILY-577";Tend="1003";Tstart="755";shortTE="F";uid="3018c551-2450-4ed2-8ab8-ddd0ecee84f9"
CM022880.1	RepeatMasker	Unknown	10282838	10282953	401	+	.	ID="RND-6_FAMILY-5365";Tend="377";Tstart="254";shortTE="F";uid="2ef60180-4124-4175-8b9b-31979b1fbd95"
CM022880.1	RepeatMasker	SINE/tRNA-RTE	20313677	20314000	447	+	.	ID="RND-4_FAMILY-632";Tend="1178";Tstart="826";shortTE="F";uid="cf193349-649a-404e-b895-2a4a64f85a52"
CM022880.1	RepeatMasker	SINE/tRNA-RTE	20201173	20201601	711	+	.	ID="RND-4_FAMILY-632";TEgroup="ctg_7%7CRND-4_FAMILY-632%7C6";Tend="1104";Tstart="793";shortTE="F";uid="45c78a1f-973f-4cd6-9b1c-c2c7644ea127"
CM022880.1	RepeatMasker	RC/Helitron	16870867	16871247	1652	+	.	ID="RND-1_FAMILY-193";Tend="1995";Tstart="1491";shortTE="F";uid="3078f7f6-982f-49d2-8652-2b4d3cfa2787"
CM022880.1	RepeatMasker	SINE/tRNA-RTE	9354179	9354369	1240	+	.	ID="RND-6_FAMILY-1330";Tend="1115";Tstart="924";shortTE="F";uid="2735aac9-1ecf-46d3-b8ea-d0e280a5cbab"
CM022880.1	RepeatMasker	SINE/MIR	13859989	13860217	1139	+	.	ID="RND-1_FAMILY-44";Tend="1183";Tstart="905";shortTE="F";uid="0e61dbbe-6ecb-459d-82d2-a39d29c72903"
CM022880.1	RepeatMasker	Unknown	2006970	2007387	2428	+	.	ID="RND-1_FAMILY-607";Tend="1070";Tstart="642";shortTE="F";uid="06f03b6e-0aff-461e-850d-534a469016ee"
CM022880.1	RepeatMasker	LINE/RTE-RTE	29643059	29643192	685	+	.	ID="RND-6_FAMILY-6746";Tend="1078";Tstart="958";shortTE="F";uid="f5b4a28a-7d84-49e1-ae2e-ec94633a7714"
CM022880.1	RepeatMasker	DNA/TcMar-Tc1	32153463	32153794	2578	+	.	ID="RND-1_FAMILY-226";Tend="1272";Tstart="945";shortTE="F";uid="975ce615-4b32-49dd-820d-9ea7af2ce478"
CM022880.1	RepeatMasker	RC/Helitron	32674935	32675582	4715	+	.	ID="RND-6_FAMILY-4711";Tend="1622";Tstart="902";shortTE="F";uid="aa2c0eaa-979a-45ba-aef7-48e836dae630"
CM022880.1	RepeatMasker	DNA/TcMar-Tc1	14135965	14136712	962	+	.	ID="RND-6_FAMILY-783";TEgroup="ctg_7%7CRND-6_FAMILY-783%7C10";Tend="1374";Tstart="774";shortTE="F";uid="408aabb8-1181-44d5-a12b-b21690ce858e"
CM022880.1	RepeatMasker	LINE/RTE-BovB	10593950	10594201	1175	+	.	ID="RND-1_FAMILY-75";Tend="1824";Tstart="1608";shortTE="F";uid="c0b0744e-37d2-4f6b-bc1a-c810a93a8cb6"
CM022880.1	RepeatMasker	Unknown	19923436	19923670	1207	+	.	ID="RND-5_FAMILY-116";Tend="997";Tstart="762";shortTE="F";uid="7fe38304-c1f9-4f3c-85de-b3870ecd483e"
CM022880.1	RepeatMasker	Unknown	22013894	22014608	3717	+	.	ID="RND-1_FAMILY-506";Tend="1558";Tstart="871";shortTE="F";uid="b37cfa85-27b5-4f01-98b1-ba967772a4e6"
CM022880.1	RepeatMasker	Unknown	15164305	15165509	3692	+	.	ID="RND-1_FAMILY-55";Tend="1977";Tstart="673";shortTE="F";uid="0b1ba23d-a64e-4c98-9741-77abcdfc8090"
CM022880.1	RepeatMasker	Unknown	33363294	33363880	3736	+	.	ID="RND-1_FAMILY-210";Tend="1596";Tstart="929";shortTE="F";uid="3dd836f4-fb33-445c-bcd8-c86a2f9e9b20"
CM022880.1	RepeatMasker	Unknown	31695859	31696069	616	+	.	ID="RND-1_FAMILY-518";Tend="924";Tstart="708";shortTE="F";uid="86fa57eb-aea3-4f05-8a9e-1a138841fdad"
CM022880.1	RepeatMasker	Satellite	31725398	31725616	1560	+	.	ID="RND-3_FAMILY-672";Tend="1171";Tstart="931";shortTE="F";uid="fef3ffe6-fa2c-4958-9737-e881527979c3"
CM022880.1	RepeatMasker	Unknown	25041571	25041700	478	+	.	ID="RND-5_FAMILY-1522";Tend="690";Tstart="567";shortTE="F";uid="3699c0cf-0a08-42ed-97d2-c12de8a1a32b"
CM022880.1	RepeatMasker	Unknown	10000529	10000856	2344	+	.	ID="RND-1_FAMILY-101";Tend="2012";Tstart="1628";shortTE="F";uid="3493692a-cd14-4e0b-9048-bc3839a319d2"
CM022880.1	RepeatMasker	Satellite	17892349	17892519	536	+	.	ID="RND-3_FAMILY-672";Tend="1163";Tstart="959";shortTE="F";uid="e44da405-7ed4-4ca4-b808-de5159420a21"
CM022880.1	RepeatMasker	Unknown	9825428	9825576	1348	+	.	ID="RND-1_FAMILY-294";Tend="193";Tstart="45";shortTE="F";uid="82e1e49a-2e1d-4ad0-beaf-a17683613655"
CM022880.1	RepeatMasker	Unknown	21603764	21604227	2107	+	.	ID="RND-6_FAMILY-154";Tend="1727";Tstart="1298";shortTE="F";uid="cbd4f965-4832-4f4d-8603-e912154d2aa0"
CM022880.1	RepeatMasker	Unknown	32240136	32240287	1114	+	.	ID="RND-6_FAMILY-222";Tend="995";Tstart="848";shortTE="F";uid="d46e4b11-ca46-4b04-a6a0-1fd511136e40"
CM022880.1	RepeatMasker	RC/Helitron	16121955	16122242	1863	+	.	ID="RND-1_FAMILY-50";Tend="1197";Tstart="902";shortTE="F";uid="4b8bc4e7-ec05-43ef-ad0c-438a95979519"
CM022880.1	RepeatMasker	Unknown	2820548	2820654	412	+	.	ID="RND-6_FAMILY-6725";Tend="98";Tstart="3";shortTE="F";uid="71709962-d7c8-4780-bc51-72338fea3e63"
CM022880.1	RepeatMasker	RC/Helitron	10482824	10482998	1141	+	.	ID="RND-1_FAMILY-999";Tend="2125";Tstart="1973";shortTE="F";uid="99dcf7f2-008d-4399-aad6-ed584576f358"
CM022880.1	RepeatMasker	DNA/hAT	30392502	30392658	1166	+	.	ID="RND-1_FAMILY-436";Tend="1627";Tstart="1470";shortTE="F";uid="e9c9dd3a-eacc-42cd-b625-bdea02544e16"
CM022880.1	RepeatMasker	DNA/TcMar-Tc1	1939339	1939466	1076	+	.	ID="RND-6_FAMILY-1003";Tend="1613";Tstart="1487";shortTE="F";uid="e8a7da5e-178d-4381-9921-18445a44f351"
CM022880.1	RepeatMasker	Unknown	10431388	10431499	492	+	.	ID="RND-5_FAMILY-832";Tend="1106";Tstart="999";shortTE="F";uid="9560c1d4-a4a5-4b45-bbeb-6fac3e353e0c"
CM022880.1	RepeatMasker	DNA/P	18711404	18711568	906	+	.	ID="RND-5_FAMILY-2630";Tend="328";Tstart="156";shortTE="F";uid="fb849ec3-3d5e-4367-af13-be77d7fda9d4"
CM022880.1	RepeatMasker	DNA/TcMar-Tc1	17000008	17000129	900	+	.	ID="RND-1_FAMILY-114";Tend="834";Tstart="713";shortTE="F";uid="2676ef3e-fdb7-4c41-b5c3-794fcd6b6b13"
CM022880.1	RepeatMasker	RC/Helitron	20355599	20355812	1604	+	.	ID="RND-1_FAMILY-50";Tend="1156";Tstart="936";shortTE="F";uid="523d8a36-6127-4318-b26b-fbb451858a47"
CM022880.1	RepeatMasker	DNA/TcMar-Tc1	24807268	24807623	869	+	.	ID="RND-1_FAMILY-1118";Tend="1478";Tstart="1120";shortTE="F";uid="725f0fa9-faa8-42c2-858a-f082ad7ad06e"
CM022880.1	RepeatMasker	Unknown	4146233	4146439	963	+	.	ID="RND-5_FAMILY-1501";Tend="1216";Tstart="1017";shortTE="F";uid="b40c09ef-aa75-4bbc-9b26-81a7d1ca60fa"
CM022880.1	RepeatMasker	Satellite	8198706	8198927	1174	+	.	ID="RND-6_FAMILY-46";Tend="1459";Tstart="1238";shortTE="F";uid="de4dff07-9a67-44db-8a04-194244a1a9d5"
CM022880.1	RepeatMasker	Unknown	3943751	3944147	2005	+	.	ID="RND-1_FAMILY-191";Tend="2088";Tstart="1675";shortTE="F";uid="163590f9-458d-4850-93b0-6c9884b5ab9a"
CM022880.1	RepeatMasker	Unknown	25727069	25727178	499	+	.	ID="RND-6_FAMILY-9040";Tend="1202";Tstart="1082";shortTE="F";uid="509b317c-ab27-45a4-88c1-2eea9bd0b4f0"
CM022880.1	RepeatMasker	Unknown	5360415	5361200	909	+	.	ID="RND-6_FAMILY-2803";TEgroup="ctg_7%7CRND-6_FAMILY-2803%7C2";Tend="1480";Tstart="917";shortTE="F";uid="b9ddafea-4d2f-48cf-a080-74af6bbc2b55"
CM022880.1	RepeatMasker	Unknown	13551423	13551535	771	+	.	ID="RND-6_FAMILY-5252";Tend="972";Tstart="864";shortTE="F";uid="79d488de-1470-4324-81a0-168cf582c743"
CM022880.1	RepeatMasker	DNA/hAT-Tip100	8801629	8801918	1681	+	.	ID="RND-3_FAMILY-262";Tend="1098";Tstart="812";shortTE="F";uid="9f3b1db9-52d6-4c63-90e5-b1bddc89222f"
CM022880.1	RepeatMasker	RC/Helitron	18511506	18511761	749	+	.	ID="RND-4_FAMILY-2756";TEgroup="ctg_7%7CRND-4_FAMILY-2756%7C7";Tend="1365";Tstart="912";shortTE="F";uid="ace10c29-df09-444a-86ae-114709b3c236"
CM022880.1	RepeatMasker	DNA/TcMar-Tc1	4803379	4803519	819	+	.	ID="RND-1_FAMILY-19";Tend="846";Tstart="705";shortTE="F";uid="500723e8-5cae-4212-bc8c-d42ba1d64cfa"
CM022880.1	RepeatMasker	SINE/tRNA-RTE	15838750	15838861	580	+	.	ID="RND-1_FAMILY-29";Tend="1108";Tstart="993";shortTE="F";uid="2286cee6-8db2-4190-8ffb-5ffae22ff4c4"
CM022880.1	RepeatMasker	DNA/hAT-Tip100	13129674	13129907	1473	+	.	ID="RND-4_FAMILY-2323";Tend="1231";Tstart="1000";shortTE="F";uid="2b0d3c23-852e-49f7-9980-41164f347871"
CM022880.1	RepeatMasker	Unknown	9746989	9747376	1745	+	.	ID="RND-1_FAMILY-279";Tend="1300";Tstart="852";shortTE="F";uid="44db1fcc-7cbb-447b-ba39-abaf9f4cd593"
CM022880.1	RepeatMasker	DNA/TcMar-Mariner	1871634	1872376	5198	+	.	ID="RND-1_FAMILY-346";Tend="1686";Tstart="959";shortTE="F";uid="17ad1681-b391-4a21-8b71-5b88c19f5709"
CM022880.1	RepeatMasker	SINE/MIR	11405536	11405730	1126	+	.	ID="RND-1_FAMILY-44";Tend="1182";Tstart="975";shortTE="F";uid="47c4be73-5ee7-41f2-abc3-27d2d6c8e30c"
CM022880.1	RepeatMasker	Unknown	12242523	12242767	912	+	.	ID="RND-6_FAMILY-3992";Tend="1538";Tstart="1326";shortTE="F";uid="291c03d0-0595-45ec-b50e-18c63d6f1bcb"
CM022880.1	RepeatMasker	RC/Helitron	3985014	3985175	898	+	.	ID="RND-6_FAMILY-20544";Tend="1522";Tstart="1379";shortTE="F";uid="4101aa58-454a-4ce6-b926-c80fa7d698b8"
CM022880.1	RepeatMasker	RC/Helitron	29506597	29506724	979	+	.	ID="RND-1_FAMILY-324";Tend="653";Tstart="526";shortTE="F";uid="ad27bae8-3364-4530-a097-d2444bb3f9a3"
CM022880.1	RepeatMasker	DNA/hAT-Tip100	6351339	6351541	506	+	.	ID="RND-1_FAMILY-585";Tend="1782";Tstart="1585";shortTE="F";uid="cc1cd15e-9cb9-45ea-8a3e-eb549d247231"
CM022880.1	RepeatMasker	LINE/CR1	15453833	15454217	2676	+	.	ID="RND-1_FAMILY-382";Tend="1988";Tstart="1581";shortTE="F";uid="b455c84d-a985-407e-8670-265606eb498c"
CM022880.1	RepeatMasker	SINE/MIR	17092477	17092598	453	+	.	ID="RND-1_FAMILY-44";Tend="1004";Tstart="869";shortTE="F";uid="b994a820-c80c-49a2-9255-7d754dbabe27"
CM022880.1	RepeatMasker	Unknown	14466580	14466686	595	+	.	ID="RND-1_FAMILY-256";Tend="1255";Tstart="1132";shortTE="F";uid="c3b7925f-bd54-48ca-b258-4a423eb4b93e"
CM022880.1	RepeatMasker	DNA/MULE-MuDR	22585784	22585979	1164	+	.	ID="RND-1_FAMILY-161";Tend="1135";Tstart="934";shortTE="F";uid="a6690efa-9239-44b0-ab68-ba0aa012ce3b"
CM022880.1	RepeatMasker	Unknown	1265223	1265399	1246	+	.	ID="RND-1_FAMILY-96";Tend="1288";Tstart="1082";shortTE="F";uid="843aa930-539c-4174-af63-5cabdffc0f58"
CM022880.1	RepeatMasker	Unknown	21864970	21865307	947	+	.	ID="RND-6_FAMILY-503";Tend="1343";Tstart="1044";shortTE="F";uid="d4581b76-3e49-4f28-9725-c1db439ca5b1"
CM022880.1	RepeatMasker	DNA	14293115	14293637	2666	+	.	ID="RND-4_FAMILY-311";Tend="2133";Tstart="1596";shortTE="F";uid="1cf49019-bca6-42fd-baa3-bea9d5d1d078"
CM022880.1	RepeatMasker	LINE/RTE-BovB	192714	192820	654	+	.	ID="RND-6_FAMILY-4535";Tend="1015";Tstart="909";shortTE="F";uid="99699566-643a-4df2-bdb1-52dca53f8003"
CM022880.1	RepeatMasker	LINE/R1-LOA	32447207	32447808	3804	+	.	ID="RND-1_FAMILY-938";Tend="1425";Tstart="817";shortTE="F";uid="ff7145e7-78f7-40b3-84db-7e7d2b453492"
CM022880.1	RepeatMasker	SINE/tRNA-RTE	27654880	27655135	1557	+	.	ID="RND-1_FAMILY-65";Tend="1146";Tstart="888";shortTE="F";uid="19c198b0-4c2f-461c-91ee-bc188bc366e3"
CM022880.1	RepeatMasker	Unknown	5394184	5394649	3282	+	.	ID="RND-5_FAMILY-2334";Tend="1483";Tstart="969";shortTE="F";uid="1008393b-1de4-4a34-8b3e-6a6f4dcedf15"
CM022880.1	RepeatMasker	Unknown	22175772	22176212	1728	+	.	ID="RND-6_FAMILY-6755";Tend="1407";Tstart="1028";shortTE="F";uid="abf6c63c-5732-46f0-9017-aa3340fc3c92"
CM022880.1	RepeatMasker	SINE/tRNA-RTE	26285790	26286095	1960	+	.	ID="RND-1_FAMILY-48";Tend="1184";Tstart="886";shortTE="F";uid="5236c605-8e0b-47a6-ad87-0b970faaded7"
CM022880.1	RepeatMasker	DNA/TcMar-Tc1	26597711	26598011	681	+	.	ID="RND-1_FAMILY-114";Tend="2049";Tstart="1706";shortTE="F";uid="25a4a78d-d49a-4c66-89a9-dd045e57856d"
CM022880.1	RepeatMasker	Unknown	26731172	26731492	1988	+	.	ID="RND-3_FAMILY-254";Tend="1210";Tstart="841";shortTE="F";uid="ed7fc825-7250-4cd2-808c-f6e0a105988b"
CM022880.1	RepeatMasker	Unknown	27986171	27986329	565	+	.	ID="RND-1_FAMILY-164";Tend="835";Tstart="667";shortTE="F";uid="9885fd0c-d860-4190-ab4e-63a7b652c0c1"
CM022880.1	RepeatMasker	DNA/hAT-Ac	2342616	2342745	1037	+	.	ID="RND-1_FAMILY-69";Tend="2036";Tstart="1908";shortTE="F";uid="b33ae5d5-5b52-4fd4-8fb9-4b0192d3c733"
CM022880.1	RepeatMasker	RC/Helitron	752538	752989	1259	+	.	ID="RND-6_FAMILY-3129";Tend="2967";Tstart="2472";shortTE="F";uid="c946cdbc-ebe3-478a-aab0-992e6674d7ca"
CM022880.1	RepeatMasker	RC/Helitron	1587389	1587539	456	+	.	ID="RND-1_FAMILY-314";Tend="441";Tstart="285";shortTE="F";uid="bf6f5916-b06c-4e42-b8fc-ae7735f01e09"
CM022880.1	RepeatMasker	Unknown	11399411	11399664	838	+	.	ID="RND-3_FAMILY-332";Tend="1570";Tstart="1293";shortTE="F";uid="3cfc8c87-17ac-40e3-b93c-1195e97adb9a"
CM022880.1	RepeatMasker	Unknown	10540767	10540959	1041	+	.	ID="RND-5_FAMILY-523";Tend="1228";Tstart="1000";shortTE="F";uid="989e18ff-37a0-463d-b73b-d7212aa2e1bc"
CM022880.1	RepeatMasker	LINE/Penelope	33487327	33487930	600	+	.	ID="RND-1_FAMILY-304";TEgroup="ctg_7%7CRND-1_FAMILY-304%7C21";Tend="1563";Tstart="1006";shortTE="T";uid="b5ff6386-f512-4dfc-88fe-e36d06a76050"
CM022880.1	RepeatMasker	DNA/hAT-Tip100	20462202	20462413	1228	+	.	ID="RND-4_FAMILY-2323";Tend="1235";Tstart="1022";shortTE="F";uid="54d70956-4312-42ec-ab70-b394f4a3451a"
CM022880.1	RepeatMasker	LINE/RTE-BovB	28891209	28891570	2232	+	.	ID="RND-1_FAMILY-75";Tend="1824";Tstart="1449";shortTE="F";uid="7726abb6-9385-4b90-bc67-3d96628ff660"
CM022880.1	RepeatMasker	Unknown	9571725	9571999	1531	+	.	ID="RND-1_FAMILY-368";Tend="1445";Tstart="1169";shortTE="F";uid="8c741714-128c-437f-9d5e-fd6567f068ce"
CM022880.1	RepeatMasker	RC/Helitron	27381774	27381966	1817	+	.	ID="RND-4_FAMILY-269";TEgroup="ctg_7%7CRND-4_FAMILY-269%7C13";Tend="1693";Tstart="1269";shortTE="F";uid="f54b7169-b31e-491d-8268-14a6e84976ec"
CM022880.1	RepeatMasker	Unknown	1162446	1162632	679	+	.	ID="RND-1_FAMILY-137";Tend="1193";Tstart="1005";shortTE="F";uid="f41456fb-165e-46d5-8b38-be40e41119da"
CM022880.1	RepeatMasker	Unknown	30119346	30119481	541	+	.	ID="RND-1_FAMILY-256";Tend="1136";Tstart="1020";shortTE="F";uid="c9514b27-1178-48a3-8a07-a13cdd3bc2f9"
CM022880.1	RepeatMasker	Unknown	12456610	12457130	3518	+	.	ID="RND-4_FAMILY-737";Tend="1343";Tstart="812";shortTE="F";uid="a6e7d5df-fa0c-4a14-b188-d4f331056985"
CM022880.1	RepeatMasker	Unknown	5572983	5573159	801	+	.	ID="RND-2_FAMILY-22";Tend="1139";Tstart="956";shortTE="F";uid="d737a5cb-1182-4c1b-8b33-00e882c98293"
CM022880.1	RepeatMasker	Unknown	10478228	10478424	1015	+	.	ID="RND-1_FAMILY-49";Tend="1170";Tstart="961";shortTE="F";uid="2dd8590a-38b0-4c6b-af01-133cc4feb632"
CM022880.1	RepeatMasker	Unknown	20727816	20728250	977	+	.	ID="RND-1_FAMILY-251";Tend="507";Tstart="111";shortTE="F";uid="d65e9080-0be7-4155-9736-366b5bc2becd"
CM022880.1	RepeatMasker	RC/Helitron	550425	550576	1270	+	.	ID="RND-1_FAMILY-35";Tend="1029";Tstart="877";shortTE="F";uid="84b16e52-a041-4c1e-be6f-1a60208a14b4"
CM022880.1	RepeatMasker	SINE/tRNA-RTE	5892862	5893057	939	+	.	ID="RND-1_FAMILY-29";Tend="1099";Tstart="877";shortTE="F";uid="10a22198-e48f-4df6-9ef9-30712c56dbcc"
CM022880.1	RepeatMasker	RC/Helitron	23792093	23792212	649	+	.	ID="RND-1_FAMILY-496";Tend="1266";Tstart="1151";shortTE="F";uid="9d00105d-6a68-40ed-850f-d3329364655a"
CM022880.1	RepeatMasker	Unknown	17397564	17397708	834	+	.	ID="RND-1_FAMILY-690";Tend="1157";Tstart="1015";shortTE="F";uid="accd0678-57fa-408c-9d02-68797c1ec23c"
CM022880.1	RepeatMasker	SINE/MIR	28723246	28723512	462	+	.	ID="RND-1_FAMILY-44";Tend="1170";Tstart="901";shortTE="F";uid="6a58e78c-5cc4-4a66-96fe-4dc753b13dca"
CM022880.1	RepeatMasker	Unknown	1732188	1732769	2615	+	.	ID="RND-1_FAMILY-49";Tend="1621";Tstart="1017";shortTE="F";uid="1b528134-b152-451c-aa1f-88f8de44b91b"
CM022880.1	RepeatMasker	Unknown	18645241	18645407	485	+	.	ID="RND-1_FAMILY-49";Tend="1160";Tstart="965";shortTE="F";uid="f3fb4ec6-179d-4433-b735-e45d4f7c76da"
CM022880.1	RepeatMasker	Unknown	9890184	9890462	1948	+	.	ID="RND-6_FAMILY-7290";Tend="1422";Tstart="1145";shortTE="F";uid="8823e9a9-1ad0-47cd-a980-688b36155c98"
CM022880.1	RepeatMasker	LINE/L2	828587	828756	570	+	.	ID="RND-1_FAMILY-484";Tend="2278";Tstart="2124";shortTE="F";uid="4b5b03af-de9a-4ae5-b85e-136b58e73d78"
CM022880.1	RepeatMasker	SINE/tRNA-RTE	1322465	1322693	1474	+	.	ID="RND-1_FAMILY-65";Tend="1130";Tstart="897";shortTE="F";uid="c46dfd39-ef94-4d4e-b7ab-4b09a6543bc3"
CM022880.1	RepeatMasker	DNA/hAT-Tip100	4626112	4626685	3663	+	.	ID="RND-5_FAMILY-649";Tend="1131";Tstart="535";shortTE="F";uid="c2a58469-fabb-4ed8-bd64-082a687b731d"
CM022880.1	RepeatMasker	DNA/TcMar-Tc1	20758651	20758801	465	+	.	ID="RND-6_FAMILY-783";Tend="926";Tstart="776";shortTE="F";uid="cd88bbc6-2567-49c4-8376-79082c35abcb"
CM022880.1	RepeatMasker	Unknown	27123807	27124134	2805	+	.	ID="RND-1_FAMILY-474";Tend="2319";Tstart="1992";shortTE="F";uid="bab18204-59d6-4e55-9bd8-dad9e58f5949"
CM022880.1	RepeatMasker	Unknown	31903761	31903891	750	+	.	ID="RND-4_FAMILY-560";Tend="998";Tstart="851";shortTE="F";uid="428661e8-63fe-4926-a17a-0c240d78f5bc"
CM022880.1	RepeatMasker	Unknown	7143649	7144850	745	+	.	ID="RND-1_FAMILY-92";TEgroup="ctg_7%7CRND-1_FAMILY-92%7C1";Tend="1898";Tstart="959";shortTE="F";uid="113871a1-7b0b-4872-88d9-0a899390f25e"
CM022880.1	RepeatMasker	LINE/CR1	26660737	26660958	1993	+	.	ID="RND-1_FAMILY-162";Tend="1029";Tstart="808";shortTE="F";uid="1bb45712-6a36-4741-b356-99f952be1a59"
CM022880.1	RepeatMasker	Unknown	14329967	14330164	525	+	.	ID="RND-6_FAMILY-9040";Tend="1224";Tstart="1021";shortTE="F";uid="3bb06067-df7e-43d9-9a5d-dbdaf522cd06"
CM022880.1	RepeatMasker	Satellite	21539867	21540124	2068	+	.	ID="RND-5_FAMILY-2656";Tend="896";Tstart="639";shortTE="F";uid="382bdb18-40f1-4fb6-8b32-46eb676bc850"
CM022880.1	RepeatMasker	Satellite	25225501	25225758	1858	+	.	ID="RND-6_FAMILY-46";Tend="1494";Tstart="1230";shortTE="F";uid="b37bf5a1-c4c3-44ee-83ea-5621d5cfef64"
CM022880.1	RepeatMasker	LINE/RTE-BovB	27424385	27424575	1215	+	.	ID="RND-6_FAMILY-380";Tend="1199";Tstart="1004";shortTE="F";uid="20ed4525-cf8b-43a3-9c97-0c394246238a"
CM022880.1	RepeatMasker	DNA/TcMar-Tc1	10176772	10176910	676	+	.	ID="RND-6_FAMILY-783";Tend="977";Tstart="838";shortTE="F";uid="f057f877-52c9-491c-ba6b-cff497a32670"
CM022880.1	RepeatMasker	LINE/Penelope	26138383	26138498	667	+	.	ID="RND-1_FAMILY-172";Tend="1456";Tstart="1334";shortTE="F";uid="0011f7c4-0411-4b59-976c-53752e8736bf"
CM022880.1	RepeatMasker	Unknown	5080775	5081011	483	+	.	ID="RND-6_FAMILY-11280";Tend="267";Tstart="36";shortTE="F";uid="c8082597-d08a-4f24-8670-1c7ce4b1d6f3"
CM022880.1	RepeatMasker	LINE/RTE-BovB	4349726	4349910	1329	+	.	ID="RND-1_FAMILY-75";Tend="1823";Tstart="1642";shortTE="F";uid="6a79bc5b-f912-41cd-8c34-fbbabb6155c6"
CM022880.1	RepeatMasker	LINE/CR1	13192797	13192942	668	+	.	ID="RND-5_FAMILY-27";Tend="1223";Tstart="1036";shortTE="F";uid="6183a09b-6c2b-4be1-9f9f-37ae1e3172a0"
CM022880.1	RepeatMasker	Unknown	9004987	9005126	694	+	.	ID="RND-1_FAMILY-279";Tend="944";Tstart="806";shortTE="F";uid="f08df031-81bf-4b92-b953-059e7548edca"
CM022880.1	RepeatMasker	LINE/I-Jockey	28491203	28491438	400	+	.	ID="TART_DV";Tend="2959";Tstart="2739";shortTE="F";uid="2a05b6c8-537d-47d4-bbbe-6fa75e4b0f69"
CM022880.1	RepeatMasker	Unknown	13520533	13521021	3508	+	.	ID="RND-4_FAMILY-737";Tend="2202";Tstart="1695";shortTE="F";uid="4824815f-3ed1-4f17-a9b1-b38b2785d71f"
CM022880.1	RepeatMasker	LINE/Penelope	8595280	8595604	757	+	.	ID="RND-1_FAMILY-304";TEgroup="ctg_7%7CRND-1_FAMILY-304%7C5";Tend="1563";Tstart="1359";shortTE="F";uid="74c54957-8ebd-4095-9e1f-4180d9ab34ae"
CM022880.1	RepeatMasker	LINE/I-Jockey	9030264	9030414	927	+	.	ID="RND-6_FAMILY-2665";Tend="2738";Tstart="2583";shortTE="F";uid="502cf37e-42d2-4b36-93b7-f8ee5439a9ef"
CM022880.1	RepeatMasker	DNA/hAT-Tip100	20348749	20348854	658	+	.	ID="RND-6_FAMILY-4173";Tend="435";Tstart="329";shortTE="F";uid="f1dc0a34-f79f-47ca-b57c-7f0994152b41"
CM022880.1	RepeatMasker	Unknown	5058915	5059115	1611	+	.	ID="RND-1_FAMILY-66";Tend="1138";Tstart="938";shortTE="F";uid="1c1f9dc6-6a79-4745-9c47-53123d6b886f"
CM022880.1	RepeatMasker	SINE/tRNA-RTE	23991090	23991362	995	+	.	ID="RND-1_FAMILY-29";Tend="1086";Tstart="806";shortTE="F";uid="18951da0-e0c0-4003-8546-f83b7697a0e0"
CM022880.1	RepeatMasker	Unknown	21881248	21881850	3826	+	.	ID="RND-4_FAMILY-142";Tend="1391";Tstart="794";shortTE="F";uid="f6f46f85-d5f6-4b48-904e-173c71b654ce"
CM022880.1	RepeatMasker	DNA/PIF-Harbinger	922329	922695	2882	+	.	ID="RND-1_FAMILY-229";Tend="1630";Tstart="1253";shortTE="F";uid="193e5d73-af04-4b73-9a8b-af1e14632804"
CM022880.1	RepeatMasker	Unknown	5774488	5774639	640	+	.	ID="RND-1_FAMILY-149";Tend="1135";Tstart="1003";shortTE="F";uid="bd65e538-2d82-4dbb-9316-3953b2d88e94"
CM022880.1	RepeatMasker	Unknown	31925977	31926269	1337	+	.	ID="RND-1_FAMILY-627";TEgroup="ctg_7%7CRND-1_FAMILY-627%7C9";Tend="1551";Tstart="877";shortTE="F";uid="ccb5a358-f657-4808-8e2e-461882a099b2"
CM022880.1	RepeatMasker	DNA/TcMar-Fot1	25122917	25123110	1293	+	.	ID="RND-6_FAMILY-2919";Tend="1738";Tstart="1533";shortTE="F";uid="f7063990-0628-46ed-a508-63bb466e1891"
CM022880.1	RepeatMasker	Satellite	29574731	29574890	1290	+	.	ID="RND-6_FAMILY-577";Tend="1202";Tstart="1037";shortTE="F";uid="f8a7e6ac-8c13-4f80-afd7-54a3f28199d5"
CM022880.1	RepeatMasker	LINE/L2	21350121	21350739	4375	+	.	ID="RND-1_FAMILY-1077";Tend="1952";Tstart="1302";shortTE="F";uid="1a879ee8-a9c4-403c-94db-b3b74005cb79"
CM022880.1	RepeatMasker	LINE/L2	28536174	28536430	1952	+	.	ID="RND-6_FAMILY-3778";Tend="1554";Tstart="1299";shortTE="F";uid="32511e3d-46cc-4172-a1d3-75f50b6ae0c5"
CM022880.1	RepeatMasker	RC/Helitron	6315755	6316032	904	+	.	ID="RND-6_FAMILY-4124";Tend="1600";Tstart="1272";shortTE="F";uid="4b34391c-8b39-4c51-814c-7a114b57a6c7"
CM022880.1	RepeatMasker	Unknown	17617988	17618093	435	+	.	ID="RND-5_FAMILY-949";Tend="581";Tstart="471";shortTE="F";uid="c29ba4c6-73a2-4ac1-9eca-885344106834"
CM022880.1	RepeatMasker	DNA/hAT-Tip100	6862955	6863341	2700	+	.	ID="RND-1_FAMILY-217";Tend="1309";Tstart="873";shortTE="F";uid="b3e09758-f804-4acb-a603-9245fc2fb0a4"
CM022880.1	RepeatMasker	Unknown	9243115	9243291	498	+	.	ID="RND-6_FAMILY-4235";Tend="792";Tstart="508";shortTE="F";uid="b6fea7d8-2249-4252-a2a7-380b5c64b1df"
CM022880.1	RepeatMasker	Unknown	10811484	10811837	2321	+	.	ID="RND-1_FAMILY-463";Tend="1359";Tstart="1010";shortTE="F";uid="3fb7748a-d5eb-4fad-af6c-1b3167c3f48d"
CM022880.1	RepeatMasker	Satellite	13403944	13404054	453	+	.	ID="RND-5_FAMILY-985";Tend="120";Tstart="1";shortTE="F";uid="d2fefece-00fd-4cb1-afea-6cba71ae9bd6"
CM022880.1	RepeatMasker	DNA/TcMar-Tc1	11074311	11075201	4482	+	.	ID="RND-5_FAMILY-101";Tend="1716";Tstart="750";shortTE="F";uid="05b7a862-f601-4cc7-a3a8-3373d04675e7"
CM022880.1	RepeatMasker	Unknown	8781702	8782166	687	+	.	ID="RND-5_FAMILY-2473";Tend="2110";Tstart="1643";shortTE="F";uid="c1b0b4f4-58a0-4f7f-8ca6-a7bb8a7d794d"
CM022880.1	RepeatMasker	DNA/TcMar-Tc1	33541899	33542603	1816	+	.	ID="RND-1_FAMILY-316";TEgroup="ctg_7%7CRND-1_FAMILY-316%7C8";Tend="2090";Tstart="1728";shortTE="F";uid="8ae0e44b-c8cf-4ed5-881d-94b0c9b52f95"
CM022880.1	RepeatMasker	LINE/CR1	1992951	1993061	454	+	.	ID="RND-1_FAMILY-869";Tend="2165";Tstart="2044";shortTE="F";uid="da231153-57ec-4301-b53c-e4d39ca65409"
CM022880.1	RepeatMasker	Satellite	14645549	14645818	1335	+	.	ID="RND-6_FAMILY-577";Tend="1029";Tstart="710";shortTE="F";uid="2ac863ae-1710-49e8-8eca-dfa0f5035acf"
CM022880.1	RepeatMasker	LINE/I	13835121	13835235	815	+	.	ID="RND-6_FAMILY-179";Tend="1045";Tstart="931";shortTE="F";uid="383155e0-9fd8-46c4-bb0e-57b3d69d59d3"
CM022880.1	RepeatMasker	LTR/Gypsy	18883898	18884022	439	+	.	ID="RND-6_FAMILY-8386";TEgroup="ctg_7%7CRND-6_FAMILY-8386%7C2";Tend="1236";Tstart="1099";shortTE="T";uid="c2cbf44e-955b-4166-b284-674d822eddf8"
CM022880.1	RepeatMasker	Satellite	25314830	25315061	1437	+	.	ID="RND-6_FAMILY-577";Tend="1022";Tstart="766";shortTE="F";uid="0431b55a-cee0-4920-b552-5924326f9d3c"
CM022880.1	RepeatMasker	SINE/tRNA-RTE	7473642	7473845	1487	+	.	ID="RND-6_FAMILY-1330";Tend="1119";Tstart="916";shortTE="F";uid="6955fcaf-1b38-4f18-b95f-c22bfc664c5c"
CM022880.1	RepeatMasker	Unknown	30298504	30298916	2864	+	.	ID="RND-5_FAMILY-3189";Tend="3117";Tstart="2701";shortTE="F";uid="82722b9b-8062-477b-9f7c-b6cc77a01e33"
CM022880.1	RepeatMasker	SINE/tRNA-RTE	18647681	18647820	818	+	.	ID="RND-6_FAMILY-1330";Tend="1050";Tstart="911";shortTE="F";uid="b6ee4a30-f77f-4198-b37f-3e3b055cc4ff"
CM022880.1	RepeatMasker	Unknown	18853568	18854208	4766	+	.	ID="RND-1_FAMILY-497";Tend="1561";Tstart="917";shortTE="F";uid="bbeb2b7e-1c53-4e38-9a41-1494b536cba3"
CM022880.1	RepeatMasker	Unknown	13693000	13693160	441	+	.	ID="RND-6_FAMILY-9040";Tend="1112";Tstart="957";shortTE="F";uid="838dc242-40cd-4547-882a-28b0f5185ed3"
CM022880.1	RepeatMasker	LINE/Penelope	29848556	29848749	815	+	.	ID="RND-1_FAMILY-207";TEgroup="ctg_7%7CRND-1_FAMILY-207%7C9";Tend="1007";Tstart="883";shortTE="F";uid="f1cf7e09-a109-430c-a884-320bc6c8e3f8"
CM022880.1	RepeatMasker	Unknown	11748521	11748678	865	+	.	ID="RND-6_FAMILY-370";Tend="1541";Tstart="1368";shortTE="F";uid="9f3e5786-a9ae-4036-8e92-43c481ab629d"
CM022880.1	RepeatMasker	Unknown	10267107	10267724	4333	+	.	ID="RND-3_FAMILY-332";Tend="1561";Tstart="945";shortTE="F";uid="a9130741-87b9-4f1a-a5bb-e6c308138c7a"
CM022880.1	RepeatMasker	Unknown	19222932	19223227	511	+	.	ID="RND-6_FAMILY-11280";Tend="403";Tstart="50";shortTE="F";uid="9a9b3a0d-ed1d-4777-95ab-680e5c723e11"
CM022880.1	RepeatMasker	Unknown	13903949	13904342	2732	+	.	ID="RND-5_FAMILY-2476";Tend="1227";Tstart="831";shortTE="F";uid="6d97326e-2e7c-4d68-adc5-bf78c54a4dd5"
CM022880.1	RepeatMasker	Satellite	29602045	29602260	734	+	.	ID="RND-3_FAMILY-672";Tend="1184";Tstart="931";shortTE="F";uid="1f0fdb61-a0dc-4626-ace9-d14ab4eece69"
CM022880.1	RepeatMasker	Unknown	27163368	27163473	669	+	.	ID="RND-1_FAMILY-179";Tend="1013";Tstart="848";shortTE="F";uid="42e1d738-ce15-4612-b8aa-d6bad0cc1cee"
CM022880.1	RepeatMasker	Unknown	9406163	9406331	1211	+	.	ID="RND-1_FAMILY-81";Tend="1575";Tstart="1398";shortTE="F";uid="49e7b7d9-8ea0-4be5-beee-5104513d69ef"
CM022880.1	RepeatMasker	RC/Helitron	18971698	18971877	559	+	.	ID="RND-1_FAMILY-204";Tend="2703";Tstart="2527";shortTE="F";uid="fe11ce25-2604-4458-aed8-c7f48bb70220"
CM022880.1	RepeatMasker	Satellite	24359088	24359349	2244	+	.	ID="RND-6_FAMILY-577";Tend="1295";Tstart="1033";shortTE="F";uid="b5bd4476-bcbe-4c0c-962c-01e33e44390c"
CM022880.1	RepeatMasker	Satellite	12156857	12156966	837	+	.	ID="RND-6_FAMILY-577";Tend="1029";Tstart="920";shortTE="F";uid="31f3dad1-4fb9-4592-bcff-adda7e27d28b"
CM022880.1	RepeatMasker	SINE/tRNA-RTE	22718978	22719146	521	+	.	ID="RND-6_FAMILY-1330";Tend="1121";Tstart="921";shortTE="F";uid="acda4bda-623b-44a6-b968-fdd944ec290f"
CM022880.1	RepeatMasker	Unknown	6442368	6442643	1319	+	.	ID="RND-4_FAMILY-30";Tend="1272";Tstart="947";shortTE="F";uid="fd1b5007-fb9f-4c2b-b1d1-32802cde7089"
CM022880.1	RepeatMasker	Unknown	16739466	16739731	665	+	.	ID="RND-4_FAMILY-560";Tend="1180";Tstart="922";shortTE="F";uid="9f673d8f-0c73-4cbe-8a73-645728f1711e"
CM022880.1	RepeatMasker	SINE/MIR	2698945	2699194	1326	+	.	ID="RND-1_FAMILY-44";Tend="1178";Tstart="888";shortTE="F";uid="4ac1fc70-a387-4145-b466-946db9928413"
CM022880.1	RepeatMasker	Unknown	4393701	4393859	810	+	.	ID="RND-5_FAMILY-2473";Tend="1582";Tstart="1434";shortTE="F";uid="2a960a52-8976-412b-b988-11c5dce75e1a"
CM022880.1	RepeatMasker	RC/Helitron	883135	883407	692	+	.	ID="RND-6_FAMILY-2083";TEgroup="ctg_7%7CRND-6_FAMILY-2083%7C1";Tend="1184";Tstart="1099";shortTE="T";uid="8c23c8e1-7e3a-450c-9541-060701f0340a"
CM022880.1	RepeatMasker	Unknown	11795508	11796057	4328	+	.	ID="RND-5_FAMILY-2121";Tend="1515";Tstart="928";shortTE="F";uid="3b39c000-52f8-4c11-8061-6707321440fb"
CM022880.1	RepeatMasker	Unknown	7202032	7202218	1353	+	.	ID="RND-6_FAMILY-4736";Tend="1130";Tstart="941";shortTE="F";uid="01eed324-7eb4-4b2e-9fbc-f9d2c301a627"
CM022880.1	RepeatMasker	Unknown	21944207	21944353	630	+	.	ID="RND-4_FAMILY-176";Tend="1107";Tstart="925";shortTE="F";uid="323573df-36d4-48c7-b441-b7788d629757"
CM022880.1	RepeatMasker	Unknown	20553724	20553880	560	+	.	ID="RND-2_FAMILY-22";Tend="1128";Tstart="967";shortTE="F";uid="3543d6b4-a114-4093-940c-f1313335f5e1"
CM022880.1	RepeatMasker	Unknown	28658744	28659469	3845	+	.	ID="RND-6_FAMILY-10370";Tend="2601";Tstart="1904";shortTE="F";uid="ebef1c5a-1b8e-4424-b95e-beac0441d5a3"
CM022880.1	RepeatMasker	RC/Helitron	7659283	7659536	1679	+	.	ID="RND-6_FAMILY-6367";Tend="1111";Tstart="848";shortTE="F";uid="c3ddf588-f9bd-4df8-b353-7842fd0e6d3c"
CM022880.1	RepeatMasker	RC/Helitron	32352004	32352380	2486	+	.	ID="RND-1_FAMILY-1108";Tend="1716";Tstart="1346";shortTE="F";uid="faf15145-e6b1-4a2b-a842-8ecae0ed0bdd"
CM022880.1	RepeatMasker	Unknown	22242319	22242479	1098	+	.	ID="RND-1_FAMILY-414";Tend="1103";Tstart="930";shortTE="F";uid="cf9de03a-813d-43e4-ae77-74d363c9c661"
CM022880.1	RepeatMasker	Unknown	6818954	6819089	527	+	.	ID="RND-4_FAMILY-560";Tend="1023";Tstart="854";shortTE="F";uid="5d22d563-e872-46a8-b0c7-34568915e4ad"
CM022880.1	RepeatMasker	Unknown	16188048	16188154	517	+	.	ID="RND-1_FAMILY-310";Tend="1079";Tstart="975";shortTE="F";uid="941471c1-3225-4e7c-b461-8c1f3bbadefa"
CM022880.1	RepeatMasker	Unknown	8243506	8243683	458	+	.	ID="RND-5_FAMILY-2591";Tend="723";Tstart="528";shortTE="F";uid="63c1b78f-72f3-47ed-8cb6-10f6bb19363c"
CM022880.1	RepeatMasker	LINE/RTE-BovB	21253421	21253664	820	+	.	ID="RND-5_FAMILY-1885";Tend="1221";Tstart="909";shortTE="F";uid="144fb4f4-f5e5-45e4-867e-2688fead49f8"
CM022880.1	RepeatMasker	Unknown	31409130	31409286	504	+	.	ID="RND-5_FAMILY-4504";Tend="772";Tstart="602";shortTE="F";uid="13780c6f-f412-4349-9d32-0e1fccb390a1"
CM022880.1	RepeatMasker	Unknown	1780375	1780841	2196	+	.	ID="RND-6_FAMILY-7290";Tend="1423";Tstart="933";shortTE="F";uid="5e6523ce-87f5-4ab8-a0ac-fe43cd8f6017"
CM022880.1	RepeatMasker	LINE/CRE	24459657	24459780	420	+	.	ID="RND-5_FAMILY-546";Tend="1367";Tstart="1217";shortTE="F";uid="90fc6179-c7cb-4881-a868-4b53194166a3"
CM022880.1	RepeatMasker	DNA/hAT-Tip100	26733422	26733835	1024	+	.	ID="RND-5_FAMILY-3574";Tend="1296";Tstart="864";shortTE="F";uid="76478e9c-3bcf-47b6-9962-d609bf772ab5"
CM022880.1	RepeatMasker	Unknown	5753890	5754395	3904	+	.	ID="RND-1_FAMILY-49";Tend="1470";Tstart="962";shortTE="F";uid="2d5d5a2b-304b-485e-9c19-713d58dc2984"
CM022880.1	RepeatMasker	SINE/5S	29027021	29027162	895	+	.	ID="RND-6_FAMILY-1850";Tend="1068";Tstart="928";shortTE="F";uid="91233d27-f0fe-4a43-82d2-02024185d3ee"
CM022880.1	RepeatMasker	LINE/Penelope	28675109	28675261	693	+	.	ID="RND-1_FAMILY-304";Tend="1536";Tstart="1374";shortTE="F";uid="042aa643-baee-4e7e-a79f-827b67d15bfa"
CM022880.1	RepeatMasker	LINE/RTE-RTE	21354120	21354282	875	+	.	ID="RND-6_FAMILY-3879";Tend="1427";Tstart="1265";shortTE="F";uid="dde49022-378a-4428-8fc6-59cacd608f81"
CM022880.1	RepeatMasker	LINE/RTE-X	7232667	7233605	7622	+	.	ID="RND-6_FAMILY-3672";Tend="1428";Tstart="459";shortTE="F";uid="d4888dd3-cf7d-4aef-9194-8ed74dcb002d"
CM022880.1	RepeatMasker	Satellite	12153475	12153677	1121	+	.	ID="RND-3_FAMILY-672";Tend="1166";Tstart="955";shortTE="F";uid="dd1a6938-fab4-4c4a-b6d2-a829b724faa1"
CM022880.1	RepeatMasker	DNA/PIF-Harbinger	3563978	3564627	4139	+	.	ID="RND-5_FAMILY-3091";Tend="1506";Tstart="779";shortTE="F";uid="482dd740-840c-4c00-a7fd-ffe1ec2fa3d9"
CM022880.1	RepeatMasker	SINE/tRNA-RTE	24059139	24059306	490	+	.	ID="RND-4_FAMILY-339";Tend="1022";Tstart="864";shortTE="F";uid="687a228b-775b-41f1-a5a9-ec84ebbba6e8"
CM022880.1	RepeatMasker	Unknown	22446142	22446278	740	+	.	ID="RND-1_FAMILY-336";Tend="1170";Tstart="1030";shortTE="F";uid="aeae032e-6033-4667-822a-7c1d8ec28c1e"
CM022880.1	RepeatMasker	DNA/TcMar-Tc1	10949971	10950123	433	+	.	ID="HALYOMORPHA_HALYS-4_FAMILY-236";Tend="319";Tstart="170";shortTE="F";uid="36f4fe08-49ff-4c9a-98d9-d8db01a2bb33"
CM022880.1	RepeatMasker	Unknown	5871135	5871319	922	+	.	ID="RND-4_FAMILY-30";Tend="1290";Tstart="1106";shortTE="F";uid="0f00befd-d1b7-4205-b2d3-8c96cd3a0f50"
CM022880.1	RepeatMasker	Satellite	18086796	18087193	933	+	.	ID="RND-6_FAMILY-577";TEgroup="ctg_7%7CRND-6_FAMILY-577%7C6";Tend="1047";Tstart="757";shortTE="F";uid="fe8b8f55-a9f8-4f11-a531-2067bfa3ec4c"
CM022880.1	RepeatMasker	Unknown	8243672	8243849	458	+	.	ID="RND-5_FAMILY-2591";Tend="723";Tstart="528";shortTE="F";uid="87bc1441-c0be-466f-9c62-db4b1fd09083"
CM022880.1	RepeatMasker	Unknown	27558301	27558476	1080	+	.	ID="RND-2_FAMILY-22";Tend="1137";Tstart="956";shortTE="F";uid="21771d5d-4f63-4bed-8ed1-bf218db4e592"
CM022880.1	RepeatMasker	LINE/RTE-BovB	31980768	31981352	1669	+	.	ID="RND-4_FAMILY-543";Tend="523";Tstart="3";shortTE="F";uid="6b410160-860f-4689-9f99-684b3fa985b6"
CM022880.1	RepeatMasker	Unknown	22274873	22275017	854	+	.	ID="RND-2_FAMILY-22";Tend="1139";Tstart="981";shortTE="F";uid="db14325f-17ef-47ca-9f78-f22617d9f4a6"
CM022880.1	RepeatMasker	Unknown	12433493	12433634	427	+	.	ID="RND-6_FAMILY-9040";Tend="1345";Tstart="1173";shortTE="F";uid="61c4c082-e2be-4330-873c-f71f42d135fa"
CM022880.1	RepeatMasker	DNA/MULE-MuDR	25694580	25694751	1181	+	.	ID="RND-1_FAMILY-161";Tend="1125";Tstart="947";shortTE="F";uid="3e6d7eee-9ceb-4330-a0db-e0702b66886b"
CM022880.1	RepeatMasker	RC/Helitron	28166211	28166321	854	+	.	ID="RND-5_FAMILY-848";Tend="1466";Tstart="1356";shortTE="F";uid="d3895f10-d580-4475-8656-d385c0f951bc"
CM022880.1	RepeatMasker	LINE/R1-LOA	24790815	24791527	5897	+	.	ID="RND-1_FAMILY-512";Tend="3101";Tstart="2389";shortTE="F";uid="b15de3e1-1492-4727-97d5-d6069b174e6e"
CM022880.1	RepeatMasker	Unknown	22521656	22521878	1540	+	.	ID="RND-1_FAMILY-99";Tend="1104";Tstart="882";shortTE="F";uid="ac5d2a2b-5d07-4b24-b781-fb56966b232f"
CM022880.1	RepeatMasker	Unknown	28555554	28555844	1752	+	.	ID="RND-5_FAMILY-698";TEgroup="ctg_7%7CRND-5_FAMILY-698%7C9";Tend="1705";Tstart="1115";shortTE="F";uid="e9e1a4d5-cdae-4dea-a719-660aeb15cc41"
CM022880.1	RepeatMasker	LINE/R1-LOA	29299362	29299593	1209	+	.	ID="RND-4_FAMILY-994";Tend="1329";Tstart="1102";shortTE="F";uid="ad4b30c1-15c0-4875-9ca2-cf747d02fb1d"
CM022880.1	RepeatMasker	Unknown	5126299	5126574	2161	+	.	ID="RND-5_FAMILY-2398";Tend="1092";Tstart="820";shortTE="F";uid="5c915c75-2bde-4327-9028-58c8f373856a"
CM022880.1	RepeatMasker	RC/Helitron	19063501	19063736	1140	+	.	ID="RND-4_FAMILY-2756";Tend="1185";Tstart="924";shortTE="F";uid="d8f726b8-d4af-4ffb-bdee-fc758888b60d"
CM022880.1	RepeatMasker	Unknown	10774909	10776046	6318	+	.	ID="RND-1_FAMILY-189";Tend="2419";Tstart="868";shortTE="F";uid="320a0891-f6a7-4c80-b9e9-067ac743693f"
CM022880.1	RepeatMasker	Unknown	20151767	20152598	3340	+	.	ID="RND-5_FAMILY-2473";Tend="2125";Tstart="1244";shortTE="F";uid="17f56f0d-5ef6-4cc1-9dbd-c3103b373287"
CM022880.1	RepeatMasker	SINE/tRNA-RTE	5520853	5520976	1025	+	.	ID="RND-4_FAMILY-384";Tend="985";Tstart="862";shortTE="F";uid="52207d46-3829-43a3-b9e3-40c2c06fe592"
CM022880.1	RepeatMasker	Satellite	3864060	3864352	1742	+	.	ID="RND-6_FAMILY-577";Tend="1032";Tstart="745";shortTE="F";uid="10525f15-b1bb-4993-888d-2d8d2310d071"
CM022880.1	RepeatMasker	SINE/tRNA-RTE	10123616	10123722	748	+	.	ID="RND-6_FAMILY-11569";Tend="1179";Tstart="1074";shortTE="F";uid="8faae5c0-98f4-4a4e-aeb7-b024d4f5032e"
CM022880.1	RepeatMasker	Unknown	8724500	8724655	686	+	.	ID="RND-1_FAMILY-336";Tend="1156";Tstart="1005";shortTE="F";uid="c35806b3-5371-4692-a9be-3099da947ee6"
CM022880.1	RepeatMasker	Unknown	8412934	8413318	2417	+	.	ID="RND-1_FAMILY-287";Tend="1460";Tstart="1062";shortTE="F";uid="b7f78ed6-0b1b-43b7-b7e5-823952353150"
CM022880.1	RepeatMasker	DNA/TcMar-Tc1	29071827	29072513	4553	+	.	ID="RND-1_FAMILY-54";Tend="1684";Tstart="908";shortTE="F";uid="49014547-8de4-460f-8583-141e6e33c17f"
CM022880.1	RepeatMasker	Unknown	4188761	4189035	1533	+	.	ID="RND-6_FAMILY-713";Tend="1020";Tstart="714";shortTE="F";uid="a04eaf75-f16e-4151-b79b-ba12700f02b7"
CM022880.1	RepeatMasker	Satellite	6977053	6977216	1348	+	.	ID="RND-6_FAMILY-577";Tend="941";Tstart="778";shortTE="F";uid="c1e8717f-2e9b-4cf4-807d-b5e77fb1ba65"
CM022880.1	RepeatMasker	DNA/hAT-Tip100	9826889	9827327	2283	+	.	ID="RND-5_FAMILY-649";Tend="1328";Tstart="868";shortTE="F";uid="3c217b12-9ebb-4e2e-8814-88260715f572"
CM022880.1	RepeatMasker	RC/Helitron	27417215	27417381	777	+	.	ID="RND-6_FAMILY-5746";Tend="3002";Tstart="2823";shortTE="F";uid="e8b89853-b514-42b6-a345-cb0a11e124b0"
CM022880.1	RepeatMasker	Unknown	8822865	8822993	932	+	.	ID="RND-1_FAMILY-219";Tend="1065";Tstart="937";shortTE="F";uid="99f70208-e609-4c97-b0b6-bf00bea32ae5"
CM022880.1	RepeatMasker	LINE/L2	33045928	33046235	2362	+	.	ID="RND-5_FAMILY-83";Tend="1498";Tstart="1191";shortTE="F";uid="184f3020-c22a-4dfb-a13e-cd7d7639de21"
CM022880.1	RepeatMasker	Unknown	32512897	32513162	443	+	.	ID="RND-1_FAMILY-1024";Tend="2456";Tstart="2211";shortTE="F";uid="970d4315-3768-45fd-b31e-bf77a36259a3"
CM022880.1	RepeatMasker	SINE/tRNA-RTE	19454111	19454301	1263	+	.	ID="RND-1_FAMILY-87";Tend="1094";Tstart="893";shortTE="F";uid="df795b0e-e6d6-4260-a54f-e20bc383ec31"
CM022880.1	RepeatMasker	LINE/RTE-BovB	9381360	9381527	1126	+	.	ID="RND-6_FAMILY-4535";Tend="1029";Tstart="862";shortTE="F";uid="6588554d-fd3d-4045-82f4-2e5911a87e9f"
CM022880.1	RepeatMasker	LINE/L2	5763146	5763254	903	+	.	ID="RND-6_FAMILY-9545";Tend="1415";Tstart="1307";shortTE="F";uid="956e3488-a9d4-4b04-934e-92cff226a767"
CM022880.1	RepeatMasker	LINE/RTE-BovB	21654260	21654438	833	+	.	ID="RND-5_FAMILY-1885";Tend="1110";Tstart="909";shortTE="F";uid="336d9025-bf04-49b7-81e0-7bf7ac65e9ce"
CM022880.1	RepeatMasker	Unknown	829626	829928	1843	+	.	ID="RND-5_FAMILY-502";Tend="1317";Tstart="979";shortTE="F";uid="3a026afe-ff8f-4c16-a1e8-5148d01c441e"
CM022880.1	RepeatMasker	Unknown	27789085	27789402	1099	+	.	ID="RND-1_FAMILY-525";Tend="1191";Tstart="932";shortTE="F";uid="1c2a87d3-1cef-4fba-bba8-a1d6f5ada1dd"
CM022880.1	RepeatMasker	LINE/CR1	15944604	15944792	1199	+	.	ID="RND-1_FAMILY-367";Tend="1597";Tstart="1412";shortTE="F";uid="257a0443-fe40-4334-aabf-5f68abf718f0"
CM022880.1	RepeatMasker	SINE/tRNA-RTE	29792180	29792321	484	+	.	ID="RND-1_FAMILY-48";Tend="1185";Tstart="994";shortTE="F";uid="dc2852b4-6069-4e35-b9a0-27721be3cca3"
CM022880.1	RepeatMasker	Unknown	918109	918209	465	+	.	ID="RND-1_FAMILY-81";Tend="1570";Tstart="1472";shortTE="F";uid="e2d34e14-c7a0-4d87-8741-a46ee668a648"
CM022880.1	RepeatMasker	LINE/Penelope	3775745	3775852	554	+	.	ID="RND-6_FAMILY-7391";Tend="1155";Tstart="1044";shortTE="F";uid="1bab4c5e-cf0a-40cc-b462-4fe34c6f359b"
CM022880.1	RepeatMasker	Unknown	22571162	22571441	2228	+	.	ID="RND-5_FAMILY-2048";Tend="1172";Tstart="893";shortTE="F";uid="bd15c34b-aa83-48cf-b343-f579d40e0b77"
CM022880.1	RepeatMasker	Unknown	3741399	3741509	699	+	.	ID="RND-5_FAMILY-2398";Tend="993";Tstart="881";shortTE="F";uid="e78f00a3-55d6-4ba1-9049-d5bd593f91b7"
CM022880.1	RepeatMasker	Unknown	9004655	9004851	815	+	.	ID="RND-6_FAMILY-2803";Tend="1203";Tstart="999";shortTE="F";uid="1daf5771-78f4-4ae6-bd08-8f57861ba7b1"
CM022880.1	RepeatMasker	Unknown	30753979	30754085	856	+	.	ID="RND-6_FAMILY-222";Tend="1108";Tstart="1002";shortTE="F";uid="88ff5be2-7db0-4dd6-a460-5cc7ad9d8b97"
CM022880.1	RepeatMasker	Unknown	21139114	21139214	599	+	.	ID="RND-6_FAMILY-5435";Tend="944";Tstart="853";shortTE="F";uid="74e262e1-08df-4e5e-8e2f-62b32a08e785"
CM022880.1	RepeatMasker	RC/Helitron	8506026	8506425	2486	+	.	ID="RND-6_FAMILY-6367";Tend="1255";Tstart="850";shortTE="F";uid="ebd8bcfe-38b3-4991-a79c-31e831bb2d4b"
CM022880.1	RepeatMasker	RC/Helitron	28379250	28379502	2068	+	.	ID="RND-1_FAMILY-285";Tend="1084";Tstart="830";shortTE="F";uid="cc3e73b2-84da-4790-92de-78a232d37615"
CM022880.1	RepeatMasker	DNA/TcMar-Tc1	161643	162343	5480	+	.	ID="RND-1_FAMILY-288";Tend="1693";Tstart="980";shortTE="F";uid="81ed487d-2632-427b-9ec1-8876cc102568"
CM022880.1	RepeatMasker	Unknown	16928400	16928520	570	+	.	ID="RND-6_FAMILY-9040";Tend="1104";Tstart="988";shortTE="F";uid="42111921-40ff-4690-ab1b-227fe3818adb"
CM022880.1	RepeatMasker	Unknown	22682082	22682310	1412	+	.	ID="RND-5_FAMILY-1590";Tend="1690";Tstart="1475";shortTE="F";uid="e546ee76-fb04-4608-8be6-2bb1b203e457"
CM022880.1	RepeatMasker	Unknown	23831171	23831440	873	+	.	ID="RND-6_FAMILY-9040";Tend="1318";Tstart="988";shortTE="F";uid="a356b055-619c-4178-8670-84b3d923d732"
CM022880.1	RepeatMasker	Unknown	6202509	6202661	1094	+	.	ID="RND-4_FAMILY-4275";Tend="1087";Tstart="938";shortTE="F";uid="4e523de4-5047-47bd-9136-c3a84b064361"
CM022880.1	RepeatMasker	Satellite	33200601	33200779	1078	+	.	ID="RND-6_FAMILY-46";Tend="1399";Tstart="1208";shortTE="F";uid="9a760ec3-3d0f-4329-8b8a-19e27d551690"
CM022880.1	RepeatMasker	Unknown	9451035	9451227	1041	+	.	ID="RND-1_FAMILY-66";Tend="1138";Tstart="948";shortTE="F";uid="49162de2-2a43-4246-9156-7eb5859632ed"
CM022880.1	RepeatMasker	LINE/R1-LOA	24939938	24940691	6342	+	.	ID="RND-6_FAMILY-9082";Tend="1928";Tstart="1165";shortTE="F";uid="380abcaf-3ee1-41a5-ab69-8c410a827b5f"
CM022880.1	RepeatMasker	Unknown	31971246	31971409	1042	+	.	ID="RND-6_FAMILY-7290";Tend="1372";Tstart="1204";shortTE="F";uid="6356394e-2b9d-41a9-843e-af119ec8018a"
CM022880.1	RepeatMasker	Unknown	5252586	5252733	1153	+	.	ID="RND-1_FAMILY-604";Tend="1199";Tstart="1044";shortTE="F";uid="56348b76-3031-4a8b-9510-756bead22cfd"
CM022880.1	RepeatMasker	DNA/TcMar-Tc1	27064079	27064691	5121	+	.	ID="RND-4_FAMILY-761";Tend="1860";Tstart="1248";shortTE="F";uid="4b29d666-5862-4e82-93ac-245d9de2b81e"
CM022880.1	RepeatMasker	Unknown	20919407	20919580	1540	+	.	ID="RND-1_FAMILY-452";Tend="4388";Tstart="4215";shortTE="F";uid="e39c88b8-e373-406b-a00a-ff30a236d531"
CM022880.1	RepeatMasker	LINE/RTE-BovB	3513176	3513385	1424	+	.	ID="RND-1_FAMILY-75";Tend="1835";Tstart="1620";shortTE="F";uid="aa5b8d83-fa9e-403d-ad39-c8035a21f309"
CM022880.1	RepeatMasker	Unknown	32621529	32621978	3321	+	.	ID="RND-6_FAMILY-5501";Tend="980";Tstart="538";shortTE="F";uid="ef7a8e37-7878-4f72-97b3-8a9b2ceb1a01"
CM022880.1	RepeatMasker	LINE/I	137364	137926	3372	+	.	ID="RND-6_FAMILY-3072";Tend="1254";Tstart="704";shortTE="F";uid="a51622ba-4d5e-4459-b58d-e7864b817a36"
CM022880.1	RepeatMasker	LTR/Gypsy	27533148	27533304	722	+	.	ID="RND-6_FAMILY-1213";Tend="1311";Tstart="1145";shortTE="F";uid="f61c8a90-21ff-4dfd-91ad-a4eaf6907b7d"
CM022880.1	RepeatMasker	Unknown	20557039	20558828	6775	+	.	ID="RND-1_FAMILY-176";Tend="2307";Tstart="335";shortTE="F";uid="72ea9caa-4c4c-4892-92a4-b683d4515b95"
CM022880.1	RepeatMasker	RC/Helitron	26480446	26480600	1243	+	.	ID="RND-1_FAMILY-31";Tend="1530";Tstart="1377";shortTE="F";uid="66f266ac-b5cc-461e-aeba-b5ba274e7796"
CM022880.1	RepeatMasker	Unknown	22841084	22841254	656	+	.	ID="RND-1_FAMILY-49";Tend="1204";Tstart="1008";shortTE="F";uid="e9d5f522-8b9a-4ffc-9a64-415015e6b789"
CM022880.1	RepeatMasker	RC/Helitron	116773	117406	2382	+	.	ID="RND-1_FAMILY-193";Tend="1999";Tstart="1407";shortTE="F";uid="a850f4de-3353-4578-a2ea-0b81116a2525"
CM022880.1	RepeatMasker	Unknown	9935092	9935286	1418	+	.	ID="RND-1_FAMILY-219";Tend="1093";Tstart="896";shortTE="F";uid="4e3bc1e0-efdc-4eee-a1e2-579d50eb7d8c"
CM022880.1	RepeatMasker	LTR/Copia	14827210	14827345	761	+	.	ID="RND-6_FAMILY-2605";Tend="1327";Tstart="1181";shortTE="F";uid="204408cb-b9eb-4f9e-b9b8-37f4f8fe87fa"
CM022880.1	RepeatMasker	LINE/CR1	32898485	32898610	779	+	.	ID="RND-5_FAMILY-235";Tend="1664";Tstart="1547";shortTE="F";uid="459c2501-8a16-4b82-b866-cce0f06f0464"
CM022880.1	RepeatMasker	Satellite	26456008	26456159	511	+	.	ID="RND-3_FAMILY-672";Tend="143";Tstart="1";shortTE="F";uid="fe6a99bd-f082-4ba7-b26c-7d2470219d69"
CM022880.1	RepeatMasker	Unknown	31878767	31879005	1829	+	.	ID="RND-6_FAMILY-7290";Tend="1415";Tstart="1164";shortTE="F";uid="e15b290e-1d8b-49a7-bbbb-57d9f15d9ae4"
CM022880.1	RepeatMasker	Unknown	25325451	25325889	2072	+	.	ID="RND-5_FAMILY-197";Tend="1407";Tstart="899";shortTE="F";uid="b93a4679-a700-4d23-8785-7f2eb821a527"
CM022880.1	RepeatMasker	DNA/TcMar-Tc1	6247233	6247477	1404	+	.	ID="RND-1_FAMILY-19";Tend="1111";Tstart="886";shortTE="F";uid="dfd5e0bf-5dda-4e46-8e7c-05818d5df151"
CM022880.1	RepeatMasker	SINE/tRNA-RTE	16489521	16489679	1226	+	.	ID="RND-4_FAMILY-384";Tend="1021";Tstart="862";shortTE="F";uid="0df6175c-65b2-4d4f-a5ef-aa1b8a21050e"
CM022880.1	RepeatMasker	Unknown	5622813	5622930	641	+	.	ID="RND-5_FAMILY-34";Tend="1118";Tstart="1001";shortTE="F";uid="181cd2de-6b81-4b68-b303-3d492381282f"
CM022880.1	RepeatMasker	Unknown	27644738	27645313	2443	+	.	ID="RND-1_FAMILY-362";Tend="1598";Tstart="964";shortTE="F";uid="a7db55ea-cab7-4572-ad58-80c1a01096f8"
CM022880.1	RepeatMasker	LINE/RTE-BovB	7923965	7924256	1685	+	.	ID="RND-1_FAMILY-30";Tend="1097";Tstart="801";shortTE="F";uid="2b1d656f-d08f-49c5-a9ba-6f94c1b59a05"
CM022880.1	RepeatMasker	Unknown	11048538	11048762	1341	+	.	ID="RND-1_FAMILY-422";Tend="1036";Tstart="809";shortTE="F";uid="91bacf71-a15f-43c0-9084-286a3f91edd1"
CM022880.1	RepeatMasker	Unknown	33254918	33255135	1186	+	.	ID="RND-5_FAMILY-2473";Tend="1576";Tstart="1392";shortTE="F";uid="20c860b1-dd2b-43ed-a3f6-1d72ea0fb11a"
CM022880.1	RepeatMasker	Unknown	1110298	1110640	2229	+	.	ID="RND-1_FAMILY-96";Tend="1291";Tstart="958";shortTE="F";uid="7ffe9918-df18-437c-bd93-83d49269d1b0"
CM022880.1	RepeatMasker	Unknown	4740444	4740772	1238	+	.	ID="RND-6_FAMILY-3995";Tend="1373";Tstart="1062";shortTE="F";uid="ab1decb4-ab9b-415a-9252-83b0672459f4"
CM022880.1	RepeatMasker	RC/Helitron	6958021	6959225	10125	+	.	ID="RND-1_FAMILY-6";Tend="2014";Tstart="831";shortTE="F";uid="40cf8b27-d70e-4413-8f10-94d0df7cec23"
CM022880.1	RepeatMasker	Unknown	14918397	14918542	565	+	.	ID="RND-6_FAMILY-5365";Tend="502";Tstart="352";shortTE="F";uid="86e0834b-fbfb-4616-9434-6dc52e85e887"
CM022880.1	RepeatMasker	Unknown	29311220	29311508	443	+	.	ID="RND-2_FAMILY-22";TEgroup="ctg_7%7CRND-2_FAMILY-22%7C23";Tend="1146";Tstart="959";shortTE="F";uid="a6271827-41da-4178-9a50-7049e9e36dfc"
CM022880.1	RepeatMasker	Unknown	8714234	8714359	871	+	.	ID="RND-5_FAMILY-1523";Tend="1108";Tstart="986";shortTE="F";uid="c9a98261-5ecb-4a0d-9039-836f74b653a3"
CM022880.1	RepeatMasker	DNA/hAT-Charlie	3802181	3802549	2686	+	.	ID="RND-2_FAMILY-110";Tend="1324";Tstart="937";shortTE="F";uid="2dfe92e9-b405-4119-8709-5358c478173f"
CM022880.1	RepeatMasker	Unknown	14253327	14253752	2024	+	.	ID="RND-6_FAMILY-7290";TEgroup="ctg_7%7CRND-6_FAMILY-7290%7C7";Tend="1423";Tstart="1026";shortTE="F";uid="df01eeea-b609-4cb4-ae35-754e887744e8"
CM022880.1	RepeatMasker	SINE/5S	14466674	14466796	998	+	.	ID="RND-5_FAMILY-96";Tend="1111";Tstart="989";shortTE="F";uid="5630f8fd-530d-451b-84d2-6be72582851a"
CM022880.1	RepeatMasker	Unknown	22710985	22711176	1561	+	.	ID="RND-1_FAMILY-441";Tend="1143";Tstart="952";shortTE="F";uid="640854e9-8121-4c52-be25-788a8ce2be9e"
CM022880.1	RepeatMasker	Unknown	22750832	22750952	623	+	.	ID="RND-6_FAMILY-5252";Tend="988";Tstart="884";shortTE="F";uid="ab6c4ddd-fa67-4bea-9d91-c9679595bde2"
CM022880.1	RepeatMasker	LINE/CR1	15191417	15191814	1173	+	.	ID="RND-6_FAMILY-7637";Tend="1325";Tstart="896";shortTE="F";uid="84d8c6d0-d7d4-4738-8b0e-edd36c14deef"
CM022880.1	RepeatMasker	DNA	26604919	26605126	568	+	.	ID="RND-3_FAMILY-44";Tend="1538";Tstart="1329";shortTE="F";uid="76e168cf-77a6-414f-b89d-a96f52e02213"
CM022880.1	RepeatMasker	Unknown	4319643	4320062	2016	+	.	ID="RND-1_FAMILY-52";Tend="1459";Tstart="911";shortTE="F";uid="59192f2d-a815-4052-82b6-b8359f79fb16"
CM022880.1	RepeatMasker	Unknown	17338814	17339142	1275	+	.	ID="RND-1_FAMILY-11";Tend="1387";Tstart="1022";shortTE="F";uid="6c2c008e-38b2-4c74-a801-b9ad63cd65d7"
CM022880.1	RepeatMasker	SINE/tRNA-RTE	26648902	26649100	955	+	.	ID="RND-1_FAMILY-65";Tend="1080";Tstart="875";shortTE="F";uid="fc7c8965-48c8-4591-86bd-4a47b39bc0cf"
CM022880.1	RepeatMasker	Unknown	33557700	33558157	3727	+	.	ID="RND-6_FAMILY-1527";Tend="1372";Tstart="911";shortTE="F";uid="0fae60f9-2b32-4e42-a439-393d85339579"
CM022880.1	RepeatMasker	RC/Helitron	24502345	24502914	4260	+	.	ID="RND-6_FAMILY-7275";Tend="1632";Tstart="1049";shortTE="F";uid="7ccc9200-04fd-4898-aa07-5a18fc601e14"
CM022880.1	RepeatMasker	Unknown	3101113	3101291	828	+	.	ID="RND-2_FAMILY-22";Tend="1145";Tstart="957";shortTE="F";uid="7337c38f-27b0-4c53-b6b1-84df3a38a8dd"
CM022880.1	RepeatMasker	Unknown	19128854	19129603	4047	+	.	ID="RND-5_FAMILY-449";Tend="1539";Tstart="850";shortTE="F";uid="44fa37eb-c4ca-4ae9-89ab-f8050216cb39"
CM022880.1	RepeatMasker	Satellite	20336998	20337129	544	+	.	ID="RND-6_FAMILY-46";Tend="1251";Tstart="1128";shortTE="F";uid="de35126e-d5e1-4f08-a023-4df5afaa81eb"
CM022880.1	RepeatMasker	RC/Helitron	3467011	3467112	622	+	.	ID="RND-6_FAMILY-20544";Tend="1488";Tstart="1387";shortTE="F";uid="1d1746a6-e112-4230-8bf2-c717c6927148"
CM022880.1	RepeatMasker	DNA/TcMar-Tc1	15220184	15220458	1662	+	.	ID="RND-1_FAMILY-873";Tend="2492";Tstart="2247";shortTE="F";uid="03480ca4-5798-468f-92be-8dae74120588"
CM022880.1	RepeatMasker	Unknown	32129066	32129434	735	+	.	ID="RND-1_FAMILY-997";TEgroup="ctg_7%7CRND-1_FAMILY-997%7C1";Tend="1220";Tstart="626";shortTE="T";uid="de9d4132-8c12-4eef-9a75-957427ccb64f"
CM022880.1	RepeatMasker	Unknown	15848040	15848397	1084	+	.	ID="RND-6_FAMILY-1191";TEgroup="ctg_7%7CRND-6_FAMILY-1191%7C3";Tend="879";Tstart="683";shortTE="F";uid="ded7c12e-f449-4b2d-9fbe-79261a631b96"
CM022880.1	RepeatMasker	LINE/R2	29660115	29660425	1611	+	.	ID="RND-5_FAMILY-2160";Tend="1332";Tstart="1011";shortTE="F";uid="398afc73-7f22-414a-bc27-978f213d0add"
CM022880.1	RepeatMasker	LINE/RTE-BovB	21398996	21399306	2281	+	.	ID="RND-1_FAMILY-30";Tend="1111";Tstart="801";shortTE="F";uid="f6d462f5-d0f4-4018-99e9-8fa0edfefb8c"
CM022880.1	RepeatMasker	RC/Helitron	33253987	33254109	833	+	.	ID="RND-4_FAMILY-269";Tend="937";Tstart="810";shortTE="F";uid="6e84d5ff-1ed6-41d4-9ae2-be568fd14ffa"
CM022880.1	RepeatMasker	Unknown	27887851	27888546	5031	+	.	ID="RND-1_FAMILY-102";Tend="1632";Tstart="960";shortTE="F";uid="1b48961e-998e-4ee7-940e-be9659583461"
CM022880.1	RepeatMasker	RC/Helitron	25800944	25801066	490	+	.	ID="RND-1_FAMILY-999";Tend="3160";Tstart="3027";shortTE="F";uid="99569af6-dfc6-4f11-aa7b-e91620715653"
CM022880.1	RepeatMasker	LINE/CR1	27211994	27212428	1409	+	.	ID="RND-6_FAMILY-2535";Tend="1515";Tstart="1110";shortTE="F";uid="e41f2ba3-f641-41f3-af48-fe28b13dce07"
CM022880.1	RepeatMasker	LINE/RTE-BovB	8717432	8717635	825	+	.	ID="RND-1_FAMILY-30";Tend="984";Tstart="802";shortTE="F";uid="e7d04319-6024-47ff-b941-2023b94e7f2f"
CM022880.1	RepeatMasker	Unknown	5810798	5811249	1852	+	.	ID="RND-1_FAMILY-422";TEgroup="ctg_7%7CRND-1_FAMILY-422%7C1";Tend="1538";Tstart="809";shortTE="F";uid="9c1422ea-c4e0-40ce-9888-bd7ac6f5e494"
CM022880.1	RepeatMasker	Unknown	10879288	10879460	1145	+	.	ID="RND-1_FAMILY-188";Tend="994";Tstart="820";shortTE="F";uid="6cac8879-9c08-47e2-ac7d-8ed7707579f7"
CM022880.1	RepeatMasker	LINE/RTE-BovB	25330306	25330406	475	+	.	ID="RND-6_FAMILY-1621";Tend="1203";Tstart="1103";shortTE="F";uid="c1039abd-4a14-4d28-9646-bd84c41a6f91"
CM022880.1	RepeatMasker	Satellite	32769986	32770778	6235	+	.	ID="RND-5_FAMILY-2631";Tend="2368";Tstart="1581";shortTE="F";uid="1f19ed47-b64a-4c0d-b854-30c9dd5e41b5"
CM022880.1	RepeatMasker	LTR/Gypsy	11055485	11056451	4996	+	.	ID="RND-1_FAMILY-406";Tend="2572";Tstart="1687";shortTE="F";uid="696cacf1-5bd8-47ea-85d4-1fd7ca4d2a85"
CM022880.1	RepeatMasker	Unknown	3389883	3390002	493	+	.	ID="RND-1_FAMILY-191";Tend="1184";Tstart="1057";shortTE="F";uid="db317bf1-8bae-4606-a36d-774206e229e7"
CM022880.1	RepeatMasker	DNA/hAT-Charlie	2106359	2106529	1143	+	.	ID="rnd-2_family-110";Tend="1331";Tstart="1080";shortTE="F";uid="3ec835f6-b1c6-48e0-a0b4-c9f17cc2f5bd"
CM022880.1	RepeatMasker	LINE/R1-LOA	12199158	12199308	741	+	.	ID="RND-6_FAMILY-3612";Tend="3486";Tstart="3337";shortTE="F";uid="cc312a6f-ec23-4dfc-8f17-1317e1b00bc3"
CM022880.1	RepeatMasker	Unknown	21701598	21701740	796	+	.	ID="RND-6_FAMILY-8384";Tend="1333";Tstart="1186";shortTE="F";uid="dad1d5e2-9c11-46c8-b67b-583dcb322e33"
CM022880.1	RepeatMasker	RC/Helitron	18374297	18374432	578	+	.	ID="RND-6_FAMILY-2083";Tend="1111";Tstart="981";shortTE="F";uid="f01dc3bc-7a7f-43f0-9180-6e232ab3aec8"
CM022880.1	RepeatMasker	DNA/TcMar-Tc1	16860272	16860383	439	+	.	ID="RND-6_FAMILY-6188";Tend="525";Tstart="415";shortTE="F";uid="92dd730d-b4bd-4029-a381-0a7e2a2b25e0"
CM022880.1	RepeatMasker	Satellite	19753347	19753456	602	+	.	ID="RND-5_FAMILY-2656";Tend="897";Tstart="786";shortTE="F";uid="49caaf22-87b6-457b-9e1a-4a64ac75bfda"
CM022880.1	RepeatMasker	LINE/Penelope	23223273	23223439	787	+	.	ID="RND-6_FAMILY-3156";Tend="888";Tstart="727";shortTE="F";uid="63f4ed20-a318-4036-b74b-14ea239dc98b"
CM022880.1	RepeatMasker	SINE/tRNA-RTE	25473547	25473833	1542	+	.	ID="RND-1_FAMILY-48";Tend="1177";Tstart="892";shortTE="F";uid="bb661f41-db38-4c93-a6cc-4afb7c809891"
CM022880.1	RepeatMasker	Unknown	465677	465860	1016	+	.	ID="RND-4_FAMILY-30";Tend="1202";Tstart="1021";shortTE="F";uid="e24b37e2-3725-4f27-a638-1b989c4de8f3"
CM022880.1	RepeatMasker	Unknown	27570432	27570635	742	+	.	ID="RND-5_FAMILY-1737";Tend="1118";Tstart="924";shortTE="F";uid="c3df18a7-9446-4ffa-974c-a2b834c647ab"
CM022880.1	RepeatMasker	Unknown	19746954	19747135	928	+	.	ID="RND-6_FAMILY-6615";Tend="1094";Tstart="921";shortTE="F";uid="b4c02c79-76d4-4320-b91b-8e20d50e2857"
CM022880.1	RepeatMasker	Unknown	10587652	10587821	460	+	.	ID="RND-1_FAMILY-441";Tend="1190";Tstart="1004";shortTE="F";uid="0de93c7a-a0c3-4aa4-8f71-6f124bef9077"
CM022880.1	RepeatMasker	LINE/RTE-BovB	21458142	21458444	2080	+	.	ID="RND-1_FAMILY-30";Tend="1118";Tstart="801";shortTE="F";uid="65527fe5-e7d0-4222-85ee-86769d5522bd"
CM022880.1	RepeatMasker	DNA/hAT-Tip100	28055555	28056047	2827	+	.	ID="RND-1_FAMILY-217";Tend="1303";Tstart="844";shortTE="F";uid="5441d5cd-6aa7-4b1e-bc85-aa1d7fd96a90"
CM022880.1	RepeatMasker	Unknown	4599640	4599909	1796	+	.	ID="RND-3_FAMILY-254";Tend="1251";Tstart="956";shortTE="F";uid="61cba4f6-4d34-4229-a240-b5a326ccb5a8"
CM022880.1	RepeatMasker	Unknown	2840817	2840934	626	+	.	ID="RND-1_FAMILY-835";Tend="1042";Tstart="924";shortTE="F";uid="1e580e29-39dd-4110-b332-190f01e4a4c3"
CM022880.1	RepeatMasker	DNA/TcMar-Mariner	29913004	29913109	459	+	.	ID="MARINER-N6_LMI";Tend="609";Tstart="504";shortTE="F";uid="37830519-70c6-45f5-a18a-a68f7ef974a2"
CM022880.1	RepeatMasker	Unknown	20217502	20217948	2175	+	.	ID="RND-1_FAMILY-11";Tend="1361";Tstart="871";shortTE="F";uid="21f9c348-a037-4e9e-bef8-68f008401e8d"
CM022880.1	RepeatMasker	Unknown	6928848	6929219	2107	+	.	ID="RND-2_FAMILY-87";Tend="1326";Tstart="942";shortTE="F";uid="2b713d63-0b53-452b-a5fc-1231be64dbd5"
CM022880.1	RepeatMasker	Unknown	6905455	6905604	451	+	.	ID="RND-1_FAMILY-39";Tend="1455";Tstart="1309";shortTE="F";uid="fdaa590d-2ff3-45cd-ab2b-a42da5ae1414"
CM022880.1	RepeatMasker	LINE/RTE-BovB	20324484	20324624	719	+	.	ID="RND-6_FAMILY-8071";Tend="786";Tstart="644";shortTE="F";uid="2d5e4818-fbb2-4676-9ec7-9ab89cb21b86"
CM022880.1	RepeatMasker	RC/Helitron	16084139	16084244	582	+	.	ID="HELITRON-N7_PXU";Tend="107";Tstart="1";shortTE="F";uid="d0401cf0-d1dc-4eab-9ecd-5f3ee7de370f"
CM022880.1	RepeatMasker	LINE/Penelope	28366471	28366587	795	+	.	ID="RND-1_FAMILY-923";Tend="1412";Tstart="1293";shortTE="F";uid="065155c1-522f-4958-80bd-f36e373d85ed"
CM022880.1	RepeatMasker	SINE/tRNA-RTE	10575530	10575830	2024	+	.	ID="RND-1_FAMILY-48";Tend="1196";Tstart="888";shortTE="F";uid="152cbdc3-16a8-4aa1-9c30-c17a8b4d5fbb"
CM022880.1	RepeatMasker	LINE/L2	579433	579602	843	+	.	ID="RND-6_FAMILY-7684";Tend="1372";Tstart="1206";shortTE="F";uid="a9920b9e-61c2-43b1-a99a-fd1347323f8f"
CM022880.1	RepeatMasker	SINE/tRNA-RTE	29041516	29041855	2555	+	.	ID="RND-4_FAMILY-384";Tend="1189";Tstart="839";shortTE="F";uid="8ccabf3b-2cba-4362-acd1-59c85701bfdf"
CM022880.1	RepeatMasker	LINE/RTE-RTE	17069223	17069399	435	+	.	ID="RND-6_FAMILY-4503";Tend="2120";Tstart="1958";shortTE="F";uid="1c2db0c9-c531-4b12-89f8-9d4c62a2f065"
CM022880.1	RepeatMasker	Unknown	23949024	23949155	527	+	.	ID="RND-5_FAMILY-449";Tend="1630";Tstart="1538";shortTE="F";uid="28b88524-31b9-442b-a015-575dee998b7f"
CM022880.1	RepeatMasker	DNA/hAT-Tip100	7419131	7419313	444	+	.	ID="RND-1_FAMILY-566";Tend="1351";Tstart="1205";shortTE="F";uid="347b32bc-0982-4289-8c21-39f67d8534a3"
CM022880.1	RepeatMasker	Unknown	20734982	20735292	1214	+	.	ID="RND-1_FAMILY-941";Tend="1846";Tstart="1526";shortTE="F";uid="c12a34a4-3092-4f17-bd5e-185acb4418ff"
CM022880.1	RepeatMasker	Unknown	5908643	5909149	3612	+	.	ID="RND-1_FAMILY-443";Tend="1494";Tstart="942";shortTE="F";uid="c4beb67f-41b9-4355-bd59-5ab83d48dfcc"
CM022880.1	RepeatMasker	DNA/hAT-Ac	27120004	27120173	978	+	.	ID="RND-1_FAMILY-18";Tend="1024";Tstart="852";shortTE="F";uid="877c9235-7931-4715-90a5-b2b53a856b04"
CM022880.1	RepeatMasker	Unknown	29025626	29026569	6495	+	.	ID="RND-1_FAMILY-325";TEgroup="ctg_7%7CRND-1_FAMILY-325%7C7";Tend="1747";Tstart="846";shortTE="F";uid="0216265b-1c3e-4b39-8ec4-2ebb4f42aa94"
CM022880.1	RepeatMasker	Unknown	14146002	14146880	7034	+	.	ID="RND-1_FAMILY-323";Tend="1181";Tstart="295";shortTE="F";uid="1f3c9f94-101f-4d55-a144-7b149cbcabe0"
CM022880.1	RepeatMasker	DNA/TcMar-Tc1	5732959	5733463	2221	+	.	ID="RND-4_FAMILY-404";Tend="1377";Tstart="852";shortTE="F";uid="e05e72b0-6f40-4957-85f6-57bc7555f11e"
CM022880.1	RepeatMasker	SINE/tRNA-RTE	32157164	32157423	1468	+	.	ID="RND-1_FAMILY-48";Tend="1167";Tstart="882";shortTE="F";uid="11432515-cd1e-4f59-b93d-b4bae8f29d0c"
CM022880.1	RepeatMasker	DNA/TcMar-Tc1	21128137	21128306	1292	+	.	ID="RND-1_FAMILY-32";Tend="1293";Tstart="1123";shortTE="F";uid="b9a5593f-d6cd-4a2f-b603-6555fcd0dbbd"
CM022880.1	RepeatMasker	RC/Helitron	10590609	10590824	1647	+	.	ID="RND-1_FAMILY-193";Tend="1092";Tstart="877";shortTE="F";uid="6ca96613-9584-4afa-a9e5-1fe304b55f28"
CM022880.1	RepeatMasker	RC/Helitron	16695670	16695835	559	+	.	ID="RND-1_FAMILY-1086";Tend="1429";Tstart="1280";shortTE="F";uid="ffa3ece4-49af-41f0-af15-535b60ded02f"
CM022880.1	RepeatMasker	Unknown	11726926	11727515	3879	+	.	ID="RND-1_FAMILY-443";Tend="1494";Tstart="949";shortTE="F";uid="2a20fbec-dc71-447b-a8eb-c41b52e3a9fe"
CM022880.1	RepeatMasker	LINE/RTE-RTE	6561172	6561318	626	+	.	ID="RND-5_FAMILY-271";Tend="1457";Tstart="1312";shortTE="F";uid="c2412f40-0df6-4ef9-8003-1b2a21bb4bb0"
CM022880.1	RepeatMasker	Unknown	6100525	6100639	580	+	.	ID="RND-6_FAMILY-4632";Tend="2157";Tstart="2055";shortTE="F";uid="9d5efda2-9b74-4621-af4a-6bb639e50ca7"
CM022880.1	RepeatMasker	Unknown	23360543	23361124	2322	+	.	ID="RND-5_FAMILY-360";TEgroup="ctg_7%7CRND-5_FAMILY-360%7C1";Tend="900";Tstart="525";shortTE="F";uid="02176ef8-e56f-4437-b740-2ee7508c2c50"
CM022880.1	RepeatMasker	Unknown	32545901	32546238	2492	+	.	ID="RND-5_FAMILY-6069";Tend="1325";Tstart="1000";shortTE="F";uid="b64b2b39-cdd2-408e-b444-adc764a797b2"
CM022880.1	RepeatMasker	LINE/RTE-BovB	6764303	6764504	888	+	.	ID="RND-1_FAMILY-75";Tend="1809";Tstart="1610";shortTE="F";uid="48cc7945-ba23-4dfb-b56b-22f19983bd4c"
CM022880.1	RepeatMasker	RC/Helitron	27494749	27494919	578	+	.	ID="RND-1_FAMILY-717";Tend="745";Tstart="666";shortTE="F";uid="6cba44c8-0688-4dcb-b709-b8ea6e7ed7cd"
CM022880.1	RepeatMasker	Satellite	19231372	19231562	711	+	.	ID="RND-6_FAMILY-46";Tend="1312";Tstart="1124";shortTE="F";uid="29d4b144-1571-4d76-82d0-507616b82ddd"
CM022880.1	RepeatMasker	LINE/I-Jockey	20500758	20501729	7039	+	.	ID="RND-5_FAMILY-2007";Tend="1691";Tstart="784";shortTE="F";uid="98c072a0-e7fe-4415-b065-56d5ed6b69ff"
CM022880.1	RepeatMasker	DNA/MULE-MuDR	33331310	33331682	497	+	.	ID="RND-1_FAMILY-161";TEgroup="ctg_7%7CRND-1_FAMILY-161%7C2";Tend="1130";Tstart="943";shortTE="F";uid="e62ca7f3-22ff-46ff-883f-3414141be2fe"
CM022880.1	RepeatMasker	SINE/tRNA-RTE	12179607	12179825	751	+	.	ID="RND-4_FAMILY-632";Tend="1022";Tstart="777";shortTE="F";uid="0ba6bec5-d997-4249-a210-493961296920"
CM022880.1	RepeatMasker	LTR/Copia	16299465	16299598	549	+	.	ID="RND-6_FAMILY-2605";Tend="1310";Tstart="1181";shortTE="F";uid="5314b079-322e-44e6-816f-a1f548a35baf"
CM022880.1	RepeatMasker	Unknown	32730210	32730321	699	+	.	ID="RND-1_FAMILY-323";Tend="3051";Tstart="2935";shortTE="F";uid="00770500-6a53-4c17-9e0e-d0b0c1bf6684"
CM022880.1	RepeatMasker	DNA/TcMar-Tc1	3975139	3975311	1027	+	.	ID="rnd-6_family-1003";Tend="1090";Tstart="888";shortTE="F";uid="181f2b24-da93-4b69-b80c-aa97d5f8aadc"
CM022880.1	RepeatMasker	Unknown	24620773	24620971	454	+	.	ID="RND-6_FAMILY-7290";Tend="1077";Tstart="883";shortTE="F";uid="62c109ec-387c-449d-891c-f1c8c8c9366e"
CM022880.1	RepeatMasker	LINE/I	31896516	31896782	1645	+	.	ID="RND-5_FAMILY-991";Tend="1506";Tstart="1165";shortTE="F";uid="544b036a-4fe1-4c5b-b241-f8ebbda2d75e"
CM022880.1	RepeatMasker	Unknown	9815864	9815974	589	+	.	ID="RND-6_FAMILY-9040";Tend="1140";Tstart="1032";shortTE="F";uid="797eacfa-2112-470e-99a7-503c2c100367"
CM022880.1	RepeatMasker	Unknown	5207058	5207577	1644	+	.	ID="RND-1_FAMILY-191";Tend="2090";Tstart="1507";shortTE="F";uid="4c7b2d71-a821-4328-a201-45103a754f6d"
CM022880.1	RepeatMasker	DNA/TcMar-Tc4	7605664	7605772	521	+	.	ID="RND-5_FAMILY-127";Tend="2376";Tstart="2278";shortTE="F";uid="364d490e-f6da-465b-8264-cf50bcdcfb1e"
CM022880.1	RepeatMasker	Unknown	17270373	17270673	1310	+	.	ID="RND-4_FAMILY-30";Tend="1310";Tstart="1016";shortTE="F";uid="ef7bc5c7-1f25-4ef6-a0e1-4160b7ab4d30"
CM022880.1	RepeatMasker	DNA/Maverick	5123215	5123472	1499	+	.	ID="RND-6_FAMILY-759";TEgroup="ctg_7%7CRND-6_FAMILY-759%7C1";Tend="1492";Tstart="1";shortTE="T";uid="b6e5aace-660e-4384-9738-d279b685c053"
CM022880.1	RepeatMasker	LINE/I-Jockey	6187619	6187847	1234	+	.	ID="RND-5_FAMILY-1271";Tend="1359";Tstart="1126";shortTE="F";uid="8defe7ec-2c83-4de3-8f22-454d048d79aa"
CM022880.1	RepeatMasker	Unknown	31810023	31810159	787	+	.	ID="RND-6_FAMILY-3656";Tend="1495";Tstart="1360";shortTE="F";uid="bb33368b-54d6-4f33-af86-bceddfd28d53"
CM022880.1	RepeatMasker	RC/Helitron	26383423	26384057	3361	+	.	ID="RND-1_FAMILY-197";TEgroup="ctg_7%7CRND-1_FAMILY-197%7C6";Tend="2063";Tstart="847";shortTE="F";uid="d012acdb-1827-408f-8dce-0db0262c3e70"
CM022880.1	RepeatMasker	DNA/TcMar-Mariner	32996327	32996760	3467	+	.	ID="RND-1_FAMILY-346";Tend="1391";Tstart="959";shortTE="F";uid="59eca590-48df-4fdd-85f0-00a6b0b29f55"
CM022880.1	RepeatMasker	Unknown	17583791	17584134	1207	+	.	ID="RND-6_FAMILY-10";Tend="1330";Tstart="945";shortTE="F";uid="3fee4417-5a3a-4b47-89a0-b24cce122366"
CM022880.1	RepeatMasker	Unknown	17853156	17853273	816	+	.	ID="RND-5_FAMILY-1523";Tend="1103";Tstart="986";shortTE="F";uid="579ac2e8-7c5e-4837-930a-2da6ef992c8a"
CM022880.1	RepeatMasker	Unknown	3852936	3853122	1230	+	.	ID="RND-1_FAMILY-188";Tend="1003";Tstart="801";shortTE="F";uid="2c6aef04-01cf-4508-bfaf-720f47bf40f8"
CM022880.1	RepeatMasker	Unknown	19661238	19661360	787	+	.	ID="RND-6_FAMILY-3033";Tend="1695";Tstart="1562";shortTE="F";uid="6d1898de-b513-43e6-b203-aa72ce9d30fa"
CM022880.1	RepeatMasker	Unknown	7372101	7372221	837	+	.	ID="RND-5_FAMILY-34";Tend="1066";Tstart="936";shortTE="F";uid="9becb505-02f2-403f-8f9f-ba775808c5a3"
CM022880.1	RepeatMasker	Unknown	17867	18090	750	+	.	ID="RND-6_FAMILY-13939";Tend="2365";Tstart="2103";shortTE="F";uid="abb22832-03f0-4f0d-80e2-3fd90256309c"
CM022880.1	RepeatMasker	DNA/hAT-Tip100	27289921	27290151	1835	+	.	ID="RND-1_FAMILY-931";Tend="1070";Tstart="839";shortTE="F";uid="edac09da-3b0f-459c-aa7b-e671cefc2131"
CM022880.1	RepeatMasker	LINE/I-Jockey	30772761	30773032	434	+	.	ID="TART_DV";Tend="7186";Tstart="6957";shortTE="F";uid="20691c6f-7b31-4f3b-abcf-7044bd96fdae"
CM022880.1	RepeatMasker	SINE/MIR	9557905	9558206	1965	+	.	ID="RND-1_FAMILY-44";Tend="1199";Tstart="893";shortTE="F";uid="a3a39fdf-ce2c-416d-b711-efcd4dc86732"
CM022880.1	RepeatMasker	Unknown	21862719	21862923	1175	+	.	ID="RND-4_FAMILY-2111";Tend="1167";Tstart="938";shortTE="F";uid="38bdfc33-cb3a-45c4-b130-1382278db389"
CM022880.1	RepeatMasker	RC/Helitron	1524626	1524884	1701	+	.	ID="RND-6_FAMILY-8344";Tend="797";Tstart="557";shortTE="F";uid="c55cc9c7-6980-423d-ba9b-03701cf0442d"
CM022880.1	RepeatMasker	SINE/tRNA-RTE	12921592	12921886	994	+	.	ID="RND-1_FAMILY-29";Tend="1146";Tstart="803";shortTE="F";uid="318ec7e5-eaf8-4bf2-9d7c-dfe4fa46ace7"
CM022880.1	RepeatMasker	SINE/5S	27500363	27500485	648	+	.	ID="RND-6_FAMILY-1021";Tend="1171";Tstart="1048";shortTE="F";uid="b5ad26bf-efe9-415c-81d2-035c02de2e61"
CM022880.1	RepeatMasker	Unknown	19074013	19074206	754	+	.	ID="RND-3_FAMILY-332";Tend="1616";Tstart="1417";shortTE="F";uid="969cca40-4001-4805-a5b1-50929ea790f4"
CM022880.1	RepeatMasker	Unknown	13909623	13909765	763	+	.	ID="RND-1_FAMILY-99";Tend="1097";Tstart="947";shortTE="F";uid="1a250e24-0c89-421a-a52b-2a1279f680f4"
CM022880.1	RepeatMasker	Unknown	9112095	9112497	1161	+	.	ID="RND-1_FAMILY-251";Tend="495";Tstart="120";shortTE="F";uid="55a02b7d-a83a-4692-bb01-c64bbb52ec5f"
CM022880.1	RepeatMasker	LINE/RTE-BovB	6649653	6649927	876	+	.	ID="RND-1_FAMILY-75";TEgroup="ctg_7%7CRND-1_FAMILY-75%7C6";Tend="1824";Tstart="1697";shortTE="F";uid="92195d9b-86ac-4130-b8b4-ac8839306c16"
CM022880.1	RepeatMasker	Unknown	26738625	26738735	657	+	.	ID="RND-1_FAMILY-66";Tend="1036";Tstart="925";shortTE="F";uid="4894edbd-24c2-4969-bbcf-1f734c871219"
CM022880.1	RepeatMasker	SINE/tRNA-RTE	25807962	25808204	1000	+	.	ID="RND-1_FAMILY-29";Tend="1122";Tstart="860";shortTE="F";uid="d4ad553f-adf0-405a-882a-ba9a2a57b6e0"
CM022880.1	RepeatMasker	LINE/I-Jockey	7116929	7117108	449	+	.	ID="RND-6_FAMILY-3093";Tend="2322";Tstart="2146";shortTE="F";uid="aa2a8ad3-3aab-45ae-b813-60c98cda97ba"
CM022880.1	RepeatMasker	LINE/I-Jockey	16832194	16832380	646	+	.	ID="RND-4_FAMILY-1457";Tend="1248";Tstart="1074";shortTE="F";uid="8e0a5848-ba2c-47fb-9479-4a4611e6e901"
CM022880.1	RepeatMasker	RC/Helitron	30124531	30125134	3382	+	.	ID="RND-6_FAMILY-2083";Tend="1713";Tstart="1083";shortTE="F";uid="aa0e7fe6-745e-4279-816c-c8af2552f78b"
CM022880.1	RepeatMasker	Unknown	26016291	26016456	1039	+	.	ID="RND-6_FAMILY-10521";Tend="947";Tstart="781";shortTE="F";uid="d27ce980-ca82-4440-a3a1-e6284aeee1a3"
CM022880.1	RepeatMasker	Unknown	15408904	15409227	1546	+	.	ID="RND-4_FAMILY-1041";Tend="1212";Tstart="877";shortTE="F";uid="cacb94b0-46b2-4e6d-adeb-34e563a53a31"
CM022880.1	RepeatMasker	SINE/MIR	17607953	17608080	690	+	.	ID="RND-1_FAMILY-44";Tend="995";Tstart="868";shortTE="F";uid="ed9aa182-b454-4a65-8169-e066e1ced7df"
CM022880.1	RepeatMasker	Unknown	14177809	14178165	1724	+	.	ID="RND-5_FAMILY-2473";TEgroup="ctg_7%7CRND-5_FAMILY-2473%7C3";Tend="999";Tstart="688";shortTE="F";uid="833087b6-585c-4a9d-8092-2d6d42c338d6"
CM022880.1	RepeatMasker	Unknown	18270575	18270762	600	+	.	ID="RND-6_FAMILY-370";Tend="2005";Tstart="1793";shortTE="F";uid="8284783c-cb07-46c6-9f07-641ec397d733"
CM022880.1	RepeatMasker	Unknown	16331073	16331251	1161	+	.	ID="RND-5_FAMILY-1523";Tend="1117";Tstart="931";shortTE="F";uid="2a135d20-8cdf-48bc-8cdc-bd43424bf589"
CM022880.1	RepeatMasker	Unknown	8169466	8169573	748	+	.	ID="RND-6_FAMILY-7290";Tend="1310";Tstart="1204";shortTE="F";uid="24e9d23d-975a-4fd0-b22c-60e450d284fe"
CM022880.1	RepeatMasker	Unknown	16207341	16207525	546	+	.	ID="RND-4_FAMILY-132";Tend="1500";Tstart="1276";shortTE="F";uid="97c923f8-5692-4626-9c27-b44240d5b085"
CM022880.1	RepeatMasker	Unknown	3629704	3630057	1865	+	.	ID="RND-4_FAMILY-524";Tend="1155";Tstart="824";shortTE="F";uid="1a41ae3b-099c-437b-b3fb-3669c94b903a"
CM022880.1	RepeatMasker	Unknown	23301277	23301432	937	+	.	ID="RND-1_FAMILY-66";Tend="1148";Tstart="996";shortTE="F";uid="37a9ccb3-af5e-4f01-8eac-6c5c44be5533"
CM022880.1	RepeatMasker	Unknown	19332400	19332900	1271	+	.	ID="RND-1_FAMILY-624";Tend="1401";Tstart="830";shortTE="F";uid="75cba200-0568-4267-923e-2e47c354a20d"
CM022880.1	RepeatMasker	Unknown	32606097	32606285	775	+	.	ID="RND-4_FAMILY-337";Tend="1180";Tstart="1002";shortTE="F";uid="a8479596-aee1-48f0-8d3a-a85c319b0d8d"
CM022880.1	RepeatMasker	Unknown	16166385	16166717	1292	+	.	ID="RND-5_FAMILY-3189";Tend="2924";Tstart="2576";shortTE="F";uid="2e01cfd5-a94a-435c-b8e7-17e315f23048"
CM022880.1	RepeatMasker	Unknown	19600713	19600875	1154	+	.	ID="RND-1_FAMILY-116";Tend="1126";Tstart="965";shortTE="F";uid="67d2106e-2f9f-42d8-a041-21b4025cc3fd"
CM022880.1	RepeatMasker	DNA/hAT-Tip100	28896919	28897222	884	+	.	ID="RND-3_FAMILY-262";Tend="1093";Tstart="816";shortTE="F";uid="fd458727-c180-49bb-b4ba-f2b7aae59905"
CM022880.1	RepeatMasker	SINE/MIR	27227413	27227607	535	+	.	ID="RND-1_FAMILY-44";Tend="1189";Tstart="978";shortTE="F";uid="be91b45b-8a02-4dd0-b08b-1671b77bdf1a"
CM022880.1	RepeatMasker	Unknown	17839199	17839417	709	+	.	ID="RND-4_FAMILY-30";Tend="1144";Tstart="911";shortTE="F";uid="869e0147-f65c-437f-863c-2b04af50bf51"
CM022880.1	RepeatMasker	Unknown	29905945	29906174	1325	+	.	ID="RND-1_FAMILY-147";Tend="1329";Tstart="1104";shortTE="F";uid="9a4b2048-01d6-4922-a88e-68650f1a1ee2"
CM022880.1	RepeatMasker	Unknown	14828795	14828911	905	+	.	ID="RND-1_FAMILY-164";Tend="1337";Tstart="1221";shortTE="F";uid="df326eac-4a3a-49b1-b78a-045949e6651e"
CM022880.1	RepeatMasker	Unknown	16934545	16934659	437	+	.	ID="RND-6_FAMILY-4632";Tend="2242";Tstart="2128";shortTE="F";uid="eb7325e0-73cd-4b83-b3a8-06053b5ef357"
CM022880.1	RepeatMasker	LINE/L2	3667718	3667866	987	+	.	ID="RND-6_FAMILY-7175";Tend="1039";Tstart="886";shortTE="F";uid="4c4733a8-5d0b-49a9-8574-d4b4c8126678"
CM022880.1	RepeatMasker	RC/Helitron	25184527	25186659	11165	+	.	ID="RND-6_FAMILY-5746";Tend="2941";Tstart="755";shortTE="F";uid="7d451b48-d225-49b6-8bf4-a3a52b1242fb"
CM022880.1	RepeatMasker	RC/Helitron	13657852	13658534	5427	+	.	ID="RND-5_FAMILY-688";Tend="1675";Tstart="976";shortTE="F";uid="b1172f3c-bee6-4e9c-b21e-a4e27f48c3b3"
CM022880.1	RepeatMasker	LINE/I-Jockey	31861280	31861574	872	+	.	ID="RND-5_FAMILY-2234";Tend="1320";Tstart="1012";shortTE="F";uid="d7370fed-3d81-44b6-ad24-30af74884706"
CM022880.1	RepeatMasker	Unknown	8240767	8240944	458	+	.	ID="RND-5_FAMILY-2591";Tend="723";Tstart="528";shortTE="F";uid="e5224348-0fe9-4b87-8c09-487bd7443fb8"
CM022880.1	RepeatMasker	Unknown	25922147	25922314	874	+	.	ID="RND-1_FAMILY-41";Tend="1052";Tstart="891";shortTE="F";uid="68d0824f-6ee6-4914-9d98-dcbc09df44bd"
CM022880.1	RepeatMasker	Unknown	18452973	18453117	506	+	.	ID="RND-6_FAMILY-1126";Tend="649";Tstart="480";shortTE="F";uid="5d97b1c8-adea-43cf-a340-ac8c7c2fef7f"
CM022880.1	RepeatMasker	Unknown	3869889	3870089	878	+	.	ID="RND-1_FAMILY-651";Tend="1383";Tstart="1161";shortTE="F";uid="25f416d9-10f3-4fe1-a6e1-37a534d6a58d"
CM022880.1	RepeatMasker	Unknown	8060306	8060407	429	+	.	ID="RND-5_FAMILY-1421";Tend="1180";Tstart="1074";shortTE="F";uid="f6d76986-b74b-4021-9ba6-a83c67188544"
CM022880.1	RepeatMasker	DNA/hAT-Tip100	4126653	4127183	3391	+	.	ID="rnd-6_family-2368";Tend="1452";Tstart="853";shortTE="F";uid="2899428a-a0ac-4d6e-ae50-2044ecdb1587"
CM022880.1	RepeatMasker	Unknown	4608589	4608781	1368	+	.	ID="RND-1_FAMILY-414";Tend="1128";Tstart="928";shortTE="F";uid="5bf2b7c5-2045-4214-8d88-10bca4f42cce"
CM022880.1	RepeatMasker	Unknown	10727635	10727959	1336	+	.	ID="RND-6_FAMILY-7290";Tend="1430";Tstart="1163";shortTE="F";uid="5f80a8a1-56ae-46eb-be95-fd1bf25aab10"
CM022880.1	RepeatMasker	RC/Helitron	4630064	4630429	3017	+	.	ID="RND-6_FAMILY-2083";Tend="1554";Tstart="961";shortTE="F";uid="f93b17ff-b8ea-4a44-b34e-fff83fd51821"
CM022880.1	RepeatMasker	LINE/RTE-BovB	25414960	25415087	598	+	.	ID="RND-5_FAMILY-2202";Tend="1214";Tstart="1091";shortTE="F";uid="b6627beb-191c-4058-a5d0-41c7062661ef"
CM022880.1	RepeatMasker	DNA/TcMar-Mariner	33307777	33308487	4708	+	.	ID="RND-1_FAMILY-1072";TEgroup="ctg_7%7CRND-1_FAMILY-1072%7C1";Tend="1918";Tstart="947";shortTE="F";uid="b013b502-dd72-4fd7-94d3-e2d4fc402832"
CM022880.1	RepeatMasker	SINE/tRNA-RTE	24361900	24362103	1113	+	.	ID="RND-1_FAMILY-48";Tend="1095";Tstart="880";shortTE="F";uid="a17d1139-d817-473e-a060-f24533b9920c"
CM022880.1	RepeatMasker	LINE/CR1	20554823	20555235	905	+	.	ID="RND-5_FAMILY-275";Tend="1262";Tstart="832";shortTE="F";uid="0bf30078-9f3a-43ba-9641-9d082f9a2b0e"
CM022880.1	RepeatMasker	Unknown	19339508	19339747	835	+	.	ID="RND-6_FAMILY-2414";Tend="1228";Tstart="1012";shortTE="F";uid="81fd55ed-8570-49f7-b38f-d400409acee8"
CM022880.1	RepeatMasker	Unknown	13130430	13130708	1064	+	.	ID="RND-4_FAMILY-30";Tend="1285";Tstart="930";shortTE="F";uid="5b2160bc-d445-4268-a330-e7ec266f286b"
CM022880.1	RepeatMasker	Satellite	16006338	16006543	526	+	.	ID="RND-3_FAMILY-672";Tend="1154";Tstart="933";shortTE="F";uid="d312c764-34e7-4eb2-a6ba-d24906a19ec8"
CM022880.1	RepeatMasker	Unknown	29023298	29023515	1737	+	.	ID="RND-1_FAMILY-494";Tend="1115";Tstart="900";shortTE="F";uid="05becdc0-766e-4abd-bdf5-7e61807a7447"
CM022880.1	RepeatMasker	Unknown	17021565	17021800	2787	+	.	ID="RND-1_FAMILY-422";Tend="1230";Tstart="810";shortTE="F";uid="545f7f01-a462-48cb-86d9-f764c043e2c4"
CM022880.1	RepeatMasker	LINE/RTE-BovB	13503349	13503640	1533	+	.	ID="RND-1_FAMILY-30";Tend="1122";Tstart="823";shortTE="F";uid="66f809c9-a5c7-4934-a2c5-f75e936c07ce"
CM022880.1	RepeatMasker	DNA/hAT-Tip100	31522885	31523028	1098	+	.	ID="RND-5_FAMILY-735";Tend="903";Tstart="767";shortTE="F";uid="244bee6f-d9e7-48d0-b224-5272a39b54ec"
CM022880.1	RepeatMasker	RC/Helitron	23825106	23825250	979	+	.	ID="RND-6_FAMILY-4233";Tend="986";Tstart="840";shortTE="F";uid="da3a8b44-fb83-43eb-a00a-01f8ca1803d9"
CM022880.1	RepeatMasker	DNA/TcMar-Tc1	32592453	32593298	4180	+	.	ID="RND-1_FAMILY-961";Tend="1763";Tstart="847";shortTE="F";uid="aaa3c750-2551-474e-ab0b-bd212901db9e"
CM022880.1	RepeatMasker	Unknown	831358	831482	874	+	.	ID="RND-1_FAMILY-546";Tend="1094";Tstart="960";shortTE="F";uid="9a77ad65-4dc6-4353-8164-9f61eb376a0f"
CM022880.1	RepeatMasker	LINE/R1-LOA	16028757	16029011	1519	+	.	ID="RND-4_FAMILY-883";Tend="1230";Tstart="979";shortTE="F";uid="1af83b08-2612-4898-bed1-2d87265bfb90"
CM022880.1	RepeatMasker	DNA/hAT-Tip100	14672914	14673073	1188	+	.	ID="RND-6_FAMILY-5418";Tend="1735";Tstart="1568";shortTE="F";uid="3c48265b-7ca6-44c0-9ede-c17442e87e61"
CM022880.1	RepeatMasker	DNA/TcMar-Tc1	12266342	12268011	10828	+	.	ID="RND-1_FAMILY-114";Tend="2266";Tstart="630";shortTE="F";uid="a00d4f73-130e-4496-854b-f581a8ba9266"
CM022880.1	RepeatMasker	SINE/tRNA-RTE	9427177	9427385	1206	+	.	ID="RND-1_FAMILY-65";Tend="1126";Tstart="894";shortTE="F";uid="5c368819-904a-4908-afaa-0f03ec2c2a84"
CM022880.1	RepeatMasker	RC/Helitron	13169335	13169706	2335	+	.	ID="RND-4_FAMILY-2756";Tend="1363";Tstart="1003";shortTE="F";uid="56270530-a59a-4308-9cd5-41534328a227"
CM022880.1	RepeatMasker	Unknown	14242447	14242691	680	+	.	ID="RND-5_FAMILY-34";Tend="1191";Tstart="954";shortTE="F";uid="c0488bf2-1eca-4250-abe3-b0d786eca82b"
CM022880.1	RepeatMasker	Unknown	30690968	30691633	4328	+	.	ID="RND-1_FAMILY-102";Tend="1632";Tstart="967";shortTE="F";uid="218d6ecf-93ac-4be9-8b4a-8dbca4a84222"
CM022880.1	RepeatMasker	Unknown	15898295	15898606	813	+	.	ID="RND-1_FAMILY-11";Tend="1340";Tstart="1019";shortTE="F";uid="2b5ca8e3-a142-4d31-a119-9eb6c3f1e65e"
CM022880.1	RepeatMasker	Satellite	15131196	15131429	1215	+	.	ID="RND-6_FAMILY-46";Tend="1487";Tstart="1228";shortTE="F";uid="cf0a087e-cc19-4bfd-8e3f-e5668a7bac38"
CM022880.1	RepeatMasker	DNA/hAT-Tip100	27444693	27444877	590	+	.	ID="rnd-3_family-262";Tend="1028";Tstart="910";shortTE="F";uid="20c6843b-9848-4697-a9c4-77156f9e858e"
CM022880.1	RepeatMasker	Unknown	18194750	18195145	1372	+	.	ID="RND-4_FAMILY-30";Tend="1283";Tstart="911";shortTE="F";uid="a9802609-37bc-453a-b8de-e3facb5db578"
CM022880.1	RepeatMasker	Unknown	31755010	31755168	414	+	.	ID="RND-6_FAMILY-2064";Tend="1110";Tstart="959";shortTE="F";uid="a1385fcb-f7ae-4b6b-9162-524f9bf5c16e"
CM022880.1	RepeatMasker	Satellite	24124326	24124433	800	+	.	ID="RND-6_FAMILY-577";Tend="874";Tstart="767";shortTE="F";uid="1637f7c8-7621-4a40-a4a2-e30e42c7c8d1"
CM022880.1	RepeatMasker	Unknown	5906944	5907102	845	+	.	ID="RND-1_FAMILY-188";Tend="1003";Tstart="822";shortTE="F";uid="533bd6fa-a5de-4634-a28b-7f99551f7d8e"
CM022880.1	RepeatMasker	LINE/RTE-BovB	19894994	19895161	442	+	.	ID="RND-6_FAMILY-2";Tend="964";Tstart="810";shortTE="F";uid="6d71bdbc-b9fd-4d1f-acf0-c96bc5376684"
CM022880.1	RepeatMasker	DNA/TcMar-Tc1	150770	150955	1018	+	.	ID="RND-1_FAMILY-377";Tend="1058";Tstart="836";shortTE="F";uid="87c9824b-2204-4682-9d8f-f1c6fa808c02"
CM022880.1	RepeatMasker	Unknown	8190975	8191164	676	+	.	ID="RND-6_FAMILY-2288";Tend="727";Tstart="360";shortTE="F";uid="f35647d2-3ddf-46fb-95ea-3b1b8219f7ae"
CM022880.1	RepeatMasker	Unknown	29737984	29738117	594	+	.	ID="RND-1_FAMILY-990";Tend="1229";Tstart="1093";shortTE="F";uid="5a47f679-fdb0-4ac4-bccb-a30589e1904f"
CM022880.1	RepeatMasker	Unknown	8240518	8240778	458	+	.	ID="RND-5_FAMILY-2591";TEgroup="ctg_7%7CRND-5_FAMILY-2591%7C1";Tend="723";Tstart="528";shortTE="F";uid="7bef9190-02e9-4a9a-974a-d03a9b713d16"
CM022880.1	RepeatMasker	Unknown	3961230	3961481	1266	+	.	ID="RND-1_FAMILY-55";Tend="394";Tstart="102";shortTE="F";uid="b3abc85c-05a9-416e-869b-29ddad599697"
CM022880.1	RepeatMasker	Unknown	9296125	9296376	1165	+	.	ID="RND-1_FAMILY-422";Tend="1171";Tstart="916";shortTE="F";uid="1afbaadb-bcd1-4012-a90d-cdd3ac221cf6"
CM022880.1	RepeatMasker	LINE/CR1	2672571	2672724	735	+	.	ID="RND-1_FAMILY-367";Tend="1169";Tstart="1029";shortTE="F";uid="a0c4f633-8978-4902-9198-f3759d4c3161"
CM022880.1	RepeatMasker	Satellite	8748580	8748795	1110	+	.	ID="RND-6_FAMILY-46";Tend="1477";Tstart="1259";shortTE="F";uid="fca1d03f-8de4-47c1-ad8a-830782ddd020"
CM022880.1	RepeatMasker	SINE/MIR	26215009	26215275	1440	+	.	ID="RND-1_FAMILY-44";Tend="1196";Tstart="874";shortTE="F";uid="0d5a9663-c5b2-4f8e-8642-ff0f587f9486"
CM022880.1	RepeatMasker	Unknown	19615344	19615490	612	+	.	ID="RND-6_FAMILY-8147";Tend="571";Tstart="424";shortTE="F";uid="d5ab3e3a-833f-4137-8f20-b48292c989e0"
CM022880.1	RepeatMasker	Unknown	21319312	21319938	1047	+	.	ID="RND-4_FAMILY-176";Tend="1189";Tstart="922";shortTE="F";uid="91628b13-637e-465a-a0fc-6e1b14f1665d"
CM022880.1	RepeatMasker	LINE/L2	7446420	7446793	609	+	.	ID="RND-6_FAMILY-7684";TEgroup="ctg_7%7CRND-6_FAMILY-7684%7C1";Tend="1399";Tstart="1129";shortTE="T";uid="f56ba063-8fae-4178-bc4f-6d2879132afe"
CM022880.1	RepeatMasker	DNA/hAT-Tip100	31866581	31867027	3336	+	.	ID="RND-1_FAMILY-833";Tend="2393";Tstart="1959";shortTE="F";uid="6249f8ce-dba3-468d-807c-4b02e71d18d4"
CM022880.1	RepeatMasker	SINE/tRNA-RTE	21349912	21350143	1370	+	.	ID="RND-1_FAMILY-48";Tend="1122";Tstart="882";shortTE="F";uid="09c733b1-8ceb-4ad2-95a4-4d092226f9f6"
CM022880.1	RepeatMasker	Unknown	27157258	27157366	591	+	.	ID="RND-6_FAMILY-2576";Tend="1771";Tstart="1664";shortTE="F";uid="cdce2332-cad7-4d18-9e12-5e0f54d43a80"
CM022880.1	RepeatMasker	Unknown	10576688	10576853	794	+	.	ID="RND-4_FAMILY-132";Tend="1486";Tstart="1331";shortTE="F";uid="9cc0b7bb-8970-43b1-b61c-ae43e4fd1312"
CM022880.1	RepeatMasker	Unknown	29894669	29894842	998	+	.	ID="RND-6_FAMILY-4736";Tend="1133";Tstart="944";shortTE="F";uid="bd58ac7b-5f4a-45c1-8150-06f8863590fa"
CM022880.1	RepeatMasker	LINE/L2	25841473	25841644	583	+	.	ID="RND-1_FAMILY-900";Tend="731";Tstart="488";shortTE="F";uid="be729300-382b-40f7-9bbe-5c71974a5745"
CM022880.1	RepeatMasker	Unknown	33668276	33668766	4238	+	.	ID="RND-5_FAMILY-1067";Tend="1434";Tstart="942";shortTE="F";uid="478355b0-21ac-45b0-a562-1ef8bbdbf222"
CM022880.1	RepeatMasker	Unknown	16368787	16368967	1089	+	.	ID="RND-2_FAMILY-22";Tend="1141";Tstart="966";shortTE="F";uid="f56dc8d3-6975-4bab-a116-693021a61ff4"
CM022880.1	RepeatMasker	RC/Helitron	2623969	2624311	500	+	.	ID="HELITRON-N7_PXU";TEgroup="ctg_7%7CHELITRON-N7_PXU%7C1";Tend="125";Tstart="4";shortTE="F";uid="170a1d61-a8e7-445b-ae33-3f06a5a645a8"
CM022880.1	RepeatMasker	DNA/TcMar-Tc1	11726079	11726274	1217	+	.	ID="RND-1_FAMILY-288";Tend="1693";Tstart="1470";shortTE="F";uid="9cc56e4b-efb2-411c-aebc-e47293df0296"
CM022880.1	RepeatMasker	DNA/CMC-Chapaev-3	9603341	9603593	774	+	.	ID="RND-1_FAMILY-68";TEgroup="ctg_7%7CRND-1_FAMILY-68%7C1";Tend="1106";Tstart="913";shortTE="F";uid="fe54a28b-8ba3-423f-84fc-51b0115156fa"
CM022880.1	RepeatMasker	DNA/hAT-Tip100	9758434	9758854	1853	+	.	ID="RND-1_FAMILY-412";Tend="1329";Tstart="892";shortTE="F";uid="12764984-bdee-40bb-9c5c-58869b6d47f2"
CM022880.1	RepeatMasker	Unknown	27431382	27431666	1734	+	.	ID="RND-1_FAMILY-997";Tend="1217";Tstart="960";shortTE="F";uid="c9a11a03-38ff-4d29-a516-0262cc19eb3d"
CM022880.1	RepeatMasker	Satellite	29593005	29593211	721	+	.	ID="RND-6_FAMILY-46";Tend="220";Tstart="1";shortTE="F";uid="4f29cd76-c3ad-403b-9ab6-f47889f00434"
CM022880.1	RepeatMasker	Unknown	13717674	13717832	506	+	.	ID="RND-6_FAMILY-370";Tend="1958";Tstart="1769";shortTE="F";uid="c2a5fff3-e0c3-4277-a509-2494d23a88ad"
CM022880.1	RepeatMasker	LINE/L2	32221175	32221426	962	+	.	ID="RND-1_FAMILY-1078";Tend="1638";Tstart="1350";shortTE="F";uid="2c4b9cd8-1a03-4343-b73c-217296f8295f"
CM022880.1	RepeatMasker	Unknown	8692334	8692587	1426	+	.	ID="RND-1_FAMILY-137";Tend="1204";Tstart="991";shortTE="F";uid="bc276f7f-8ddc-45f9-9ca4-f18d3280f67c"
CM022880.1	RepeatMasker	DNA/Academ-1	9485334	9485571	1388	+	.	ID="RND-1_FAMILY-347";Tend="969";Tstart="699";shortTE="F";uid="03e32ff8-5763-4c9e-917e-ed235ce2fbf7"
CM022880.1	RepeatMasker	Satellite	20747863	20748134	1263	+	.	ID="RND-6_FAMILY-46";Tend="1179";Tstart="906";shortTE="F";uid="c9be9682-1336-4180-9e50-c7986d831552"
CM022880.1	RepeatMasker	Unknown	10092979	10093097	778	+	.	ID="RND-4_FAMILY-70";Tend="1293";Tstart="1167";shortTE="F";uid="c665355b-abcc-4675-ad46-511a7bbc55c4"
CM022880.1	RepeatMasker	LINE/RTE-BovB	15347979	15348334	2698	+	.	ID="RND-1_FAMILY-75";Tend="1823";Tstart="1449";shortTE="F";uid="f788336b-8651-4470-9566-c092f2971766"
CM022880.1	RepeatMasker	RC/Helitron	33139616	33140060	1958	+	.	ID="RND-5_FAMILY-848";Tend="1601";Tstart="1184";shortTE="F";uid="33e19f30-99e5-4052-a55f-8312d1632c17"
CM022880.1	RepeatMasker	LINE/RTE-BovB	9192684	9192852	784	+	.	ID="RND-5_FAMILY-1885";Tend="1135";Tstart="933";shortTE="F";uid="c5398f8c-25ed-4fa7-a83c-5b0a81a5a833"
CM022880.1	RepeatMasker	LINE/RTE-BovB	9893632	9893846	1218	+	.	ID="RND-1_FAMILY-30";Tend="1023";Tstart="796";shortTE="F";uid="1c7afe9e-51c2-4d57-8887-192c9ad0dda1"
CM022880.1	RepeatMasker	RC/Helitron	2196854	2196967	451	+	.	ID="HELITRON-N7_PXU";Tend="110";Tstart="4";shortTE="F";uid="a83ece2e-c431-4f20-ba7a-d2a0cd1a41a9"
CM022880.1	RepeatMasker	Unknown	11432326	11432556	809	+	.	ID="RND-6_FAMILY-4008";Tend="994";Tstart="795";shortTE="F";uid="5d7f97a6-0c83-4af6-8acd-a965fc6cf333"
CM022880.1	RepeatMasker	RC/Helitron	23293323	23293434	445	+	.	ID="HELITRON-N7_PXU";Tend="110";Tstart="4";shortTE="F";uid="777faeb9-e3c5-4f3f-8d5b-9557ee1e37c9"
CM022880.1	RepeatMasker	Unknown	17429430	17429623	798	+	.	ID="RND-2_FAMILY-87";Tend="1266";Tstart="1070";shortTE="F";uid="cf236832-56bd-43c6-b5d4-e835dc35b961"
CM022880.1	RepeatMasker	DNA/hAT-Charlie	1812058	1812720	1827	+	.	ID="RND-2_FAMILY-110";TEgroup="ctg_7%7CRND-2_FAMILY-110%7C8";Tend="1331";Tstart="932";shortTE="F";uid="b6a43dbb-af44-4c9f-8af0-def19e1f8e1e"
CM022880.1	RepeatMasker	LINE/Penelope	7949558	7949846	2113	+	.	ID="RND-6_FAMILY-2845";Tend="1315";Tstart="1026";shortTE="F";uid="8de0e11e-9b27-4adf-8135-2ca9ec085e9b"
CM022880.1	RepeatMasker	Unknown	21404057	21404430	2003	+	.	ID="RND-6_FAMILY-11688";Tend="1401";Tstart="920";shortTE="F";uid="b1d62d13-c376-4057-8ebd-9951887bad51"
CM022880.1	RepeatMasker	DNA/hAT-Ac	17607709	17607834	450	+	.	ID="RND-1_FAMILY-69";Tend="1047";Tstart="936";shortTE="F";uid="1f2c6a89-ed93-4af7-84ff-d29672366bf7"
CM022880.1	RepeatMasker	Unknown	22144015	22144651	4299	+	.	ID="RND-1_FAMILY-41";Tend="1752";Tstart="1093";shortTE="F";uid="6f40d1b6-b4f4-4fe9-8974-91933e2ccd2d"
CM022880.1	RepeatMasker	SINE/tRNA-RTE	6348390	6348611	1287	+	.	ID="RND-4_FAMILY-384";Tend="1179";Tstart="963";shortTE="F";uid="fb70bb17-fa58-4425-8a36-d40d00a7e60e"
CM022880.1	RepeatMasker	LINE/CR1	20504485	20505222	2209	+	.	ID="RND-1_FAMILY-367";Tend="1601";Tstart="859";shortTE="F";uid="f5bdbdb3-a9ed-465f-915e-047051e5c8e5"
CM022880.1	RepeatMasker	Unknown	4812597	4813289	5071	+	.	ID="RND-1_FAMILY-627";Tend="1568";Tstart="876";shortTE="F";uid="75605564-e198-4e90-bafa-49b251473e9a"
CM022880.1	RepeatMasker	Unknown	4417076	4417524	879	+	.	ID="RND-1_FAMILY-66";TEgroup="ctg_7%7CRND-1_FAMILY-66%7C2";Tend="1140";Tstart="950";shortTE="F";uid="8ca0222b-223f-424f-a441-efbb7ebceb2e"
CM022880.1	RepeatMasker	Unknown	22345559	22345815	18382	+	.	ID="RND-6_FAMILY-10370";Tend="651";Tstart="378";shortTE="F";uid="b981ae18-4750-41ed-b049-e51bf0dc9d41"
CM022880.1	RepeatMasker	Unknown	27806854	27807400	4372	+	.	ID="RND-4_FAMILY-369";Tend="1320";Tstart="775";shortTE="F";uid="5fd35476-4b9b-42c8-8c1a-be418c867b44"
CM022880.1	RepeatMasker	Unknown	33395931	33396311	2373	+	.	ID="RND-1_FAMILY-342";Tend="1284";Tstart="893";shortTE="F";uid="6b808413-21f0-4afd-ac2a-0a0004051f83"
CM022880.1	RepeatMasker	Unknown	22895663	22895923	979	+	.	ID="RND-6_FAMILY-154";Tend="1591";Tstart="1284";shortTE="F";uid="7f2ba940-4ff5-4074-a7fb-e38b6ec0d7b9"
CM022880.1	RepeatMasker	LINE/Penelope	186940	187092	525	+	.	ID="RND-1_FAMILY-254";Tend="1611";Tstart="1455";shortTE="F";uid="f5967b89-ae11-4051-97a8-fd0cfabda43f"
CM022880.1	RepeatMasker	Unknown	11641242	11641510	1454	+	.	ID="RND-5_FAMILY-574";Tend="1053";Tstart="761";shortTE="F";uid="f51339c4-10ba-4b0c-9b5e-6195e7a9259f"
CM022880.1	RepeatMasker	LINE/L2	23812131	23812261	636	+	.	ID="RND-1_FAMILY-484";Tend="2016";Tstart="1863";shortTE="F";uid="8820deed-3bb4-45d2-a296-5cba0551d700"
CM022880.1	RepeatMasker	Unknown	448213	448495	2368	+	.	ID="RND-1_FAMILY-921";Tend="1299";Tstart="1016";shortTE="F";uid="390abdd4-8373-45e6-a020-680b1d3c9238"
CM022880.1	RepeatMasker	Unknown	2829532	2829644	949	+	.	ID="RND-5_FAMILY-1251";Tend="760";Tstart="648";shortTE="F";uid="d4fe8b85-f04e-4e95-9286-6b1a0271ffc7"
CM022880.1	RepeatMasker	LINE/RTE-BovB	26723572	26723832	1424	+	.	ID="RND-6_FAMILY-380";Tend="1110";Tstart="851";shortTE="F";uid="36925417-3522-41a2-888a-fc9fa5e61045"
CM022880.1	RepeatMasker	DNA/CMC-Chapaev-3	19087199	19087628	2311	+	.	ID="RND-6_FAMILY-2378";Tend="1307";Tstart="832";shortTE="F";uid="08caba65-25f0-4d30-86d9-3d4a429aa626"
CM022880.1	RepeatMasker	Unknown	31536522	31537159	4953	+	.	ID="RND-1_FAMILY-497";Tend="1564";Tstart="914";shortTE="F";uid="290708f1-ab7a-4fca-a588-25beb9b54856"
CM022880.1	RepeatMasker	LINE/L2	27331031	27331338	1500	+	.	ID="RND-6_FAMILY-1199";Tend="1363";Tstart="1036";shortTE="F";uid="35b9c53b-cd8a-4516-80cf-5df5f3dac518"
CM022880.1	RepeatMasker	Unknown	2512199	2512418	887	+	.	ID="RND-4_FAMILY-560";Tend="1044";Tstart="852";shortTE="F";uid="0a59edd6-dda7-4f5c-8bec-ad2ec9a733eb"
CM022880.1	RepeatMasker	SINE/5S	12693528	12693727	417	+	.	ID="RND-5_FAMILY-710";Tend="1161";Tstart="864";shortTE="F";uid="9b7bcd8d-7a84-44de-a551-34b478d28b67"
CM022880.1	RepeatMasker	LINE/I-Jockey	18560843	18562405	11004	+	.	ID="RND-1_FAMILY-831";Tend="1614";Tstart="54";shortTE="F";uid="a0e7301c-3a84-47e7-8793-9b8c90c911fd"
CM022880.1	RepeatMasker	DNA/hAT-Tip100	7670272	7670570	1533	+	.	ID="RND-3_FAMILY-262";Tend="1118";Tstart="813";shortTE="F";uid="a7f55a21-cfc0-4b69-ab9b-9da4f3a83dfe"
CM022880.1	RepeatMasker	Unknown	8262056	8262335	1821	+	.	ID="RND-6_FAMILY-92";Tend="1513";Tstart="1237";shortTE="F";uid="d81515f5-7883-44c5-a346-918e2e33a819"
CM022880.1	RepeatMasker	SINE/tRNA-RTE	5547959	5548324	1939	+	.	ID="RND-4_FAMILY-384";Tend="1172";Tstart="861";shortTE="F";uid="c9e593d9-2025-4d7e-9446-4c4daa6a8f0c"
CM022880.1	RepeatMasker	DNA/TcMar-Tc1	941927	942447	3993	+	.	ID="RND-1_FAMILY-288";Tend="1578";Tstart="1029";shortTE="F";uid="adc84d9a-bc82-41fe-9e20-d0ec6d58739c"
CM022880.1	RepeatMasker	SINE/MIR	697518	697717	421	+	.	ID="RND-1_FAMILY-44";TEgroup="ctg_7%7CRND-1_FAMILY-44%7C1";Tend="998";Tstart="873";shortTE="F";uid="11ef6913-5d44-44df-b1a5-3da2bf80fb04"
CM022880.1	RepeatMasker	Satellite	25010118	25010334	1694	+	.	ID="RND-6_FAMILY-577";Tend="1254";Tstart="1019";shortTE="F";uid="096e3941-fb4c-43c9-bf41-37b8c16aa665"
CM022880.1	RepeatMasker	Unknown	31502439	31502655	1182	+	.	ID="RND-1_FAMILY-342";Tend="1284";Tstart="1084";shortTE="F";uid="9ab466b1-261e-44e5-8fb8-6e8f306ff596"
CM022880.1	RepeatMasker	LINE/CR1	30939026	30939173	615	+	.	ID="RND-6_FAMILY-15289";Tend="1272";Tstart="1103";shortTE="F";uid="41325bb1-c0b5-456d-9b3b-f2469de47064"
CM022880.1	RepeatMasker	Unknown	32602657	32602965	995	+	.	ID="RND-3_FAMILY-37";Tend="1369";Tstart="1070";shortTE="F";uid="55781a5d-4321-4287-8097-283e07171e70"
CM022880.1	RepeatMasker	Unknown	32474493	32474680	1099	+	.	ID="RND-6_FAMILY-6836";Tend="1056";Tstart="900";shortTE="F";uid="9260684c-3b63-4a55-b6b7-ce4ee8366a6c"
CM022880.1	RepeatMasker	SINE/tRNA-RTE	3959743	3959866	693	+	.	ID="RND-6_FAMILY-5487";Tend="114";Tstart="1";shortTE="F";uid="1ea3fa7f-7b4b-46e7-8b78-6deee6007bb0"
CM022880.1	RepeatMasker	LINE/RTE-BovB	1412409	1412526	807	+	.	ID="RND-1_FAMILY-30";Tend="913";Tstart="797";shortTE="F";uid="30694ae3-8cf9-40f7-983f-fa66f76966fb"
CM022880.1	RepeatMasker	RC/Helitron	23390755	23391447	4990	+	.	ID="RND-5_FAMILY-688";Tend="1673";Tstart="933";shortTE="F";uid="2adf3e40-ac1d-4509-a021-a7f49d6dc7ac"
CM022880.1	RepeatMasker	Unknown	4861839	4862105	2127	+	.	ID="RND-4_FAMILY-132";Tend="1445";Tstart="1178";shortTE="F";uid="ff6ae61e-2098-41a0-879e-4094142f4afd"
CM022880.1	RepeatMasker	Satellite	15708582	15708906	2162	+	.	ID="RND-6_FAMILY-46";Tend="328";Tstart="1";shortTE="F";uid="70f2e021-098c-4d77-a3ad-452e5ab809b1"
CM022880.1	RepeatMasker	Unknown	2042541	2042903	2748	+	.	ID="RND-6_FAMILY-6068";Tend="1387";Tstart="1027";shortTE="F";uid="91d2243a-1548-480f-8e5f-6b0653b1bc12"
CM022880.1	RepeatMasker	Unknown	32575119	32575336	1118	+	.	ID="RND-6_FAMILY-4789";Tend="1040";Tstart="854";shortTE="F";uid="6ec3ac1e-6fd3-476b-9e69-b7bf37fa6864"
CM022880.1	RepeatMasker	Unknown	1574483	1574711	1829	+	.	ID="RND-6_FAMILY-7290";Tend="1147";Tstart="904";shortTE="F";uid="a95deeb0-b969-4353-a6fb-e10c3bca8cfd"
CM022880.1	RepeatMasker	Unknown	32462809	32463192	2665	+	.	ID="RND-6_FAMILY-2420";Tend="1310";Tstart="918";shortTE="F";uid="521d3a41-8b09-41cd-b9f8-0200332cef45"
CM022880.1	RepeatMasker	DNA/hAT-Blackjack	20023800	20023933	536	+	.	ID="RND-4_FAMILY-1024";Tend="2557";Tstart="2410";shortTE="F";uid="365906ea-ff9b-4049-865f-9672ed14264d"
CM022880.1	RepeatMasker	SINE/MIR	15337550	15337801	967	+	.	ID="RND-1_FAMILY-44";Tend="1173";Tstart="886";shortTE="F";uid="5b52e075-1b47-4654-9c44-9fd3afe50a8f"
CM022880.1	RepeatMasker	Unknown	30231159	30231308	438	+	.	ID="RND-1_FAMILY-137";Tend="1186";Tstart="1004";shortTE="F";uid="d49a825c-0882-42a7-a913-348889302cb7"
CM022880.1	RepeatMasker	Unknown	30425888	30426051	1035	+	.	ID="RND-6_FAMILY-7290";Tend="1320";Tstart="1150";shortTE="F";uid="e2944ae6-fc39-4fa7-a43c-ad10e842cffa"
CM022880.1	RepeatMasker	Unknown	26076802	26076962	783	+	.	ID="RND-6_FAMILY-9040";Tend="1223";Tstart="1060";shortTE="F";uid="340923a8-8167-4b71-b2f0-87a6e8f00299"
CM022880.1	RepeatMasker	DNA/TcMar-Tc1	30244986	30245181	645	+	.	ID="RND-6_FAMILY-137";Tend="929";Tstart="727";shortTE="F";uid="54609fed-2bba-4089-b6eb-4610bdce1016"
CM022880.1	RepeatMasker	DNA/hAT-Ac	2123511	2123614	446	+	.	ID="RND-1_FAMILY-69";Tend="1066";Tstart="963";shortTE="F";uid="fd28f323-e5fd-408c-88d7-3e9d4da912c9"
CM022880.1	RepeatMasker	DNA/hAT-Tip100	788536	788770	1653	+	.	ID="RND-6_FAMILY-6216";Tend="1113";Tstart="890";shortTE="F";uid="fbd21eca-a70e-4b82-84d2-6f3b557fc3ed"
CM022880.1	RepeatMasker	SINE/tRNA-RTE	18124639	18124858	1222	+	.	ID="RND-1_FAMILY-65";Tend="1121";Tstart="893";shortTE="F";uid="6c4a16fc-7aca-441d-b118-d2989e4975d7"
CM022880.1	RepeatMasker	Unknown	11594015	11594174	775	+	.	ID="RND-1_FAMILY-573";Tend="1191";Tstart="1026";shortTE="F";uid="31a4eeb3-4234-46af-9b1f-fd3faeaa0a80"
CM022880.1	RepeatMasker	Unknown	19992346	19992502	898	+	.	ID="RND-4_FAMILY-560";Tend="1866";Tstart="1713";shortTE="F";uid="15231d32-9df4-44a2-a05b-c63a8617e143"
CM022880.1	RepeatMasker	DNA/PiggyBac	1472849	1473922	3442	+	.	ID="RND-5_FAMILY-868";TEgroup="ctg_7%7CRND-5_FAMILY-868%7C1";Tend="2252";Tstart="488";shortTE="F";uid="bc326025-f6e7-4aa3-aebd-12b15998feac"
CM022880.1	RepeatMasker	Unknown	27091309	27091512	1261	+	.	ID="RND-1_FAMILY-159";Tend="1176";Tstart="963";shortTE="F";uid="fbc09225-8709-4786-be47-08d45b2b6e25"
CM022880.1	RepeatMasker	Unknown	20837135	20837522	1404	+	.	ID="RND-6_FAMILY-154";Tend="1506";Tstart="905";shortTE="F";uid="f0dcf14a-0ec6-4047-9693-449f1211c31f"
CM022880.1	RepeatMasker	Unknown	8020353	8020633	1555	+	.	ID="RND-1_FAMILY-728";Tend="1303";Tstart="1008";shortTE="F";uid="b71696ef-0178-4aea-9e38-a57a852d772c"
CM022880.1	RepeatMasker	Unknown	712696	712922	1328	+	.	ID="RND-1_FAMILY-99";Tend="1106";Tstart="882";shortTE="F";uid="4b718487-fac5-448b-b3c6-a0becdac9dee"
CM022880.1	RepeatMasker	Unknown	28681471	28682211	5133	+	.	ID="RND-4_FAMILY-142";Tend="1377";Tstart="641";shortTE="F";uid="87a34809-2e13-472f-a4a8-436d962b65da"
CM022880.1	RepeatMasker	SINE/tRNA-RTE	14208674	14208822	613	+	.	ID="RND-4_FAMILY-384";Tend="1111";Tstart="958";shortTE="F";uid="df32e209-87d5-4010-beb8-ed6dde827a2d"
CM022880.1	RepeatMasker	Unknown	2858521	2858981	3433	+	.	ID="RND-6_FAMILY-1527";Tend="1369";Tstart="911";shortTE="F";uid="543b2d8a-a27b-488d-9b32-925bffea4b18"
CM022880.1	RepeatMasker	Satellite	3198525	3198675	521	+	.	ID="RND-6_FAMILY-5508";Tend="1608";Tstart="1452";shortTE="F";uid="d3cd1e3e-3355-4d92-ad0d-3ccce7b4dee8"
CM022880.1	RepeatMasker	Unknown	32129598	32129960	2719	+	.	ID="RND-1_FAMILY-606";Tend="1284";Tstart="911";shortTE="F";uid="1d03e3f4-b5d4-41cf-96d3-105f8900f21b"
CM022880.1	RepeatMasker	RC/Helitron	26986908	26987072	1158	+	.	ID="RND-6_FAMILY-317";Tend="1077";Tstart="933";shortTE="F";uid="a1c032bd-98fe-46be-bd12-5b798c987d09"
CM022880.1	RepeatMasker	LINE/Dong-R4	23070687	23070912	1849	+	.	ID="RND-1_FAMILY-263";Tend="2696";Tstart="2482";shortTE="F";uid="abd90961-1e6d-47f1-ac65-32cd70c02635"
CM022880.1	RepeatMasker	Unknown	32786915	32787047	660	+	.	ID="RND-6_FAMILY-6755";Tend="1259";Tstart="1102";shortTE="F";uid="1da16d66-f2e5-458d-b36c-ea19aff7f358"
CM022880.1	RepeatMasker	Unknown	11111746	11111848	634	+	.	ID="RND-6_FAMILY-445";Tend="980";Tstart="879";shortTE="F";uid="abec50ef-e11b-4b6c-a30e-ad97206c0322"
CM022880.1	RepeatMasker	Unknown	10222734	10223109	2665	+	.	ID="RND-2_FAMILY-87";Tend="1315";Tstart="943";shortTE="F";uid="3a68b8fd-6598-4b03-900a-9c3523dac2cf"
CM022880.1	RepeatMasker	Unknown	1289570	1289773	981	+	.	ID="RND-1_FAMILY-518";TEgroup="ctg_7%7CRND-1_FAMILY-518%7C1";Tend="904";Tstart="663";shortTE="F";uid="c834c309-b73b-40f8-8d59-8d07bdd53c8d"
CM022880.1	RepeatMasker	DNA/hAT-Charlie	24139567	24139922	782	+	.	ID="RND-5_FAMILY-2667";TEgroup="ctg_7%7CRND-5_FAMILY-2667%7C1";Tend="1463";Tstart="797";shortTE="T";uid="866c64ad-5b68-41db-b119-d8036f0543bd"
CM022880.1	RepeatMasker	LINE/L2	7260928	7261943	3096	+	.	ID="RND-1_FAMILY-484";Tend="876";Tstart="75";shortTE="F";uid="d84fed61-c5d7-4319-a13a-5e43b987357a"
CM022880.1	RepeatMasker	Unknown	16165667	16165788	590	+	.	ID="RND-1_FAMILY-49";Tend="1144";Tstart="1015";shortTE="F";uid="96634bfd-9a72-483b-82b1-dfbfdf2ae937"
CM022880.1	RepeatMasker	Unknown	25723353	25723611	924	+	.	ID="RND-2_FAMILY-87";Tend="1222";Tstart="938";shortTE="F";uid="cde9e082-95f4-41c2-a867-290cf8f03b37"
CM022880.1	RepeatMasker	DNA/TcMar-Tc1	20284507	20285080	3946	+	.	ID="RND-5_FAMILY-1880";Tend="1492";Tstart="924";shortTE="F";uid="711d3386-eb57-4237-b678-aa5d21a72c1c"
CM022880.1	RepeatMasker	Unknown	3494107	3494519	1853	+	.	ID="RND-6_FAMILY-154";Tend="1500";Tstart="1215";shortTE="F";uid="8b23ad00-114a-446e-b60e-0f4aacf92389"
CM022880.1	RepeatMasker	Unknown	1089456	1089720	1729	+	.	ID="RND-6_FAMILY-4999";Tend="1394";Tstart="1120";shortTE="F";uid="4ff97168-5f32-40b8-921d-a2aa8550b783"
CM022880.1	RepeatMasker	RC/Helitron	3037253	3037562	1862	+	.	ID="RND-1_FAMILY-496";Tend="1252";Tstart="944";shortTE="F";uid="965fb21c-ba2a-4b8f-8d19-21d32257bbce"
CM022880.1	RepeatMasker	DNA/hAT-Tag1	21302915	21303404	2806	+	.	ID="RND-1_FAMILY-755";Tend="1513";Tstart="966";shortTE="F";uid="2278b196-ee16-4dbb-97d1-d7742d58a6df"
CM022880.1	RepeatMasker	DNA/TcMar-Tc1	20579791	20581099	10596	+	.	ID="RND-6_FAMILY-8143";Tend="2133";Tstart="803";shortTE="F";uid="99748125-b75b-4670-98fc-5df7ce296681"
CM022880.1	RepeatMasker	Unknown	4682145	4682255	439	+	.	ID="RND-6_FAMILY-682";Tend="1025";Tstart="914";shortTE="F";uid="e09079b6-0719-4a22-a63b-96b50bd4df99"
CM022880.1	RepeatMasker	Unknown	15368827	15369050	585	+	.	ID="RND-6_FAMILY-370";Tend="2006";Tstart="1810";shortTE="F";uid="6db3da9a-818f-4a2b-9250-5ca13182d41a"
CM022880.1	RepeatMasker	SINE/tRNA-RTE	3526111	3526215	462	+	.	ID="RND-6_FAMILY-5487";Tend="1834";Tstart="1731";shortTE="F";uid="b2ba7cef-f9d1-492d-8bd8-3b748addbef0"
CM022880.1	RepeatMasker	Unknown	21906195	21906307	501	+	.	ID="RND-1_FAMILY-325";Tend="1701";Tstart="1557";shortTE="F";uid="eb9bce43-6549-4aa6-bfda-b2e53234fdd2"
CM022880.1	RepeatMasker	DNA/hAT-Tip100	33439165	33439329	578	+	.	ID="RND-1_FAMILY-585";Tend="1772";Tstart="1616";shortTE="F";uid="c33fabde-20c3-40da-94da-2baa6546e8e3"
CM022880.1	RepeatMasker	LINE/RTE-BovB	5268811	5269145	1485	+	.	ID="RND-5_FAMILY-1885";Tend="1248";Tstart="909";shortTE="F";uid="f0c1b8d1-a4bb-4b0a-9be5-c025267bcf27"
CM022880.1	RepeatMasker	Unknown	1192261	1192391	451	+	.	ID="RND-1_FAMILY-627";Tend="1230";Tstart="1088";shortTE="F";uid="4ad3ec5d-0e88-447b-abfb-f324d19a8f5c"
CM022880.1	RepeatMasker	Unknown	16180748	16180852	637	+	.	ID="RND-2_FAMILY-22";Tend="1145";Tstart="1037";shortTE="F";uid="64d8a989-7464-475e-ac16-50970b6f4929"
CM022880.1	RepeatMasker	SINE/tRNA-RTE	20043538	20043731	1426	+	.	ID="RND-6_FAMILY-1330";Tend="1120";Tstart="926";shortTE="F";uid="197dfb60-d536-4240-8b73-8a598662b131"
CM022880.1	RepeatMasker	DNA/CMC-Chapaev-3	21538073	21538568	3986	+	.	ID="RND-1_FAMILY-68";Tend="1411";Tstart="914";shortTE="F";uid="0a4fb66a-3325-42c7-8691-36db641c7e23"
CM022880.1	RepeatMasker	LINE/L2	24639322	24639495	1488	+	.	ID="RND-5_FAMILY-181";Tend="1383";Tstart="1210";shortTE="F";uid="9718e65d-35bb-44c5-a41e-caf60ae46e0d"
CM022880.1	RepeatMasker	Unknown	25425315	25425482	689	+	.	ID="RND-6_FAMILY-5252";Tend="1038";Tstart="841";shortTE="F";uid="d67fd6a2-33c3-4707-a19a-3352388a2918"
CM022880.1	RepeatMasker	LINE/RTE-X	25920170	25920363	1457	+	.	ID="RND-6_FAMILY-4949";Tend="1521";Tstart="1328";shortTE="F";uid="546c4f04-656f-4fce-88ea-95586898833c"
CM022880.1	RepeatMasker	Satellite	27336475	27336622	504	+	.	ID="RND-6_FAMILY-577";Tend="965";Tstart="809";shortTE="F";uid="4a1c080c-dc57-4d25-bcd0-19e74ab306b6"
CM022880.1	RepeatMasker	Unknown	4424575	4424683	695	+	.	ID="RND-6_FAMILY-9040";Tend="1452";Tstart="1346";shortTE="F";uid="d1de214e-d9aa-41e7-9a8d-b7aa6f64839b"
CM022880.1	RepeatMasker	LINE/RTE-BovB	19760851	19761157	1658	+	.	ID="RND-5_FAMILY-1885";Tend="1217";Tstart="909";shortTE="F";uid="d2cbbb48-a707-4fe1-8ad8-7ded7ee1e40c"
CM022880.1	RepeatMasker	Unknown	17484329	17484547	789	+	.	ID="RND-1_FAMILY-49";Tend="1220";Tstart="965";shortTE="F";uid="d0c441e1-1fff-46c5-973d-2a10f04479c0"
CM022880.1	RepeatMasker	RC/Helitron	13758629	13758807	1634	+	.	ID="RND-1_FAMILY-197";Tend="1025";Tstart="847";shortTE="F";uid="f0ca8004-5bad-4498-a994-ad0826e4a0e7"
CM022880.1	RepeatMasker	Unknown	27355283	27355681	2910	+	.	ID="RND-5_FAMILY-3189";Tend="3117";Tstart="2695";shortTE="F";uid="e6a0826a-403d-4b2e-8e55-dddda19c5898"
CM022880.1	RepeatMasker	DNA/TcMar-Tc1	16150239	16150591	498	+	.	ID="MARINER-6_HSAL";TEgroup="ctg_7%7CMARINER-6_HSAL%7C12";Tend="1139";Tstart="50";shortTE="F";uid="77fc44e4-9014-42bb-a612-5be91106baae"
CM022880.1	RepeatMasker	Unknown	15016834	15017264	3166	+	.	ID="RND-6_FAMILY-1527";Tend="1373";Tstart="910";shortTE="F";uid="b5fe1bf7-ae45-4c0a-95c1-24176d9fedae"
CM022880.1	RepeatMasker	LINE/RTE-BovB	20722223	20722433	817	+	.	ID="RND-6_FAMILY-380";Tend="1139";Tstart="879";shortTE="F";uid="a63a03d9-699f-4770-bf55-dc9634b3e50b"
CM022880.1	RepeatMasker	Unknown	4402695	4402801	439	+	.	ID="RND-2_FAMILY-22";Tend="1145";Tstart="1042";shortTE="F";uid="387405db-206d-42fa-b74f-b863de95182a"
CM022880.1	RepeatMasker	LINE/RTE-BovB	9175749	9175923	827	+	.	ID="RND-6_FAMILY-380";Tend="1195";Tstart="1026";shortTE="F";uid="500586a6-ca27-41cf-9b23-f67bdd446bf0"
CM022880.1	RepeatMasker	DNA/hAT-Charlie	32884654	32885025	1223	+	.	ID="RND-2_FAMILY-110";TEgroup="ctg_7%7CRND-2_FAMILY-110%7C57";Tend="1325";Tstart="1068";shortTE="F";uid="fcf1843f-a7a5-4bda-9a07-0d0308183edf"
CM022880.1	RepeatMasker	SINE/tRNA-RTE	25757516	25757630	745	+	.	ID="RND-1_FAMILY-48";Tend="986";Tstart="872";shortTE="F";uid="5e3d3ef7-112e-4535-afa9-75695588c9ee"
CM022880.1	RepeatMasker	Unknown	23510865	23510980	553	+	.	ID="RND-6_FAMILY-4632";Tend="2142";Tstart="2062";shortTE="F";uid="a784436c-a6b9-4159-b248-f8464c11d649"
CM022880.1	RepeatMasker	DNA/hAT-Tip100	16981114	16981455	869	+	.	ID="RND-1_FAMILY-217";TEgroup="ctg_7%7CRND-1_FAMILY-217%7C4";Tend="1301";Tstart="844";shortTE="F";uid="debfc765-bb85-4e5a-8e53-ec64e196cdbb"
CM022880.1	RepeatMasker	Unknown	17349850	17350094	1907	+	.	ID="RND-5_FAMILY-1920";Tend="815";Tstart="574";shortTE="F";uid="3de13e7b-2dcc-4019-a4fa-9bbec0c7f570"
CM022880.1	RepeatMasker	Unknown	9155806	9155927	426	+	.	ID="RND-6_FAMILY-370";Tend="1956";Tstart="1826";shortTE="F";uid="7a9c65be-5244-466f-8c3c-4f15d111c292"
CM022880.1	RepeatMasker	LTR/Gypsy	21492909	21493072	449	+	.	ID="RND-5_FAMILY-5855";Tend="1906";Tstart="1764";shortTE="F";uid="8032842b-beca-4d44-b78e-9aa56ec44ffe"
CM022880.1	RepeatMasker	SINE/MIR	14988756	14989135	2917	+	.	ID="RND-1_FAMILY-44";Tend="1184";Tstart="805";shortTE="F";uid="0697a28e-0252-447a-bc2f-9de21f8a6d01"
CM022880.1	RepeatMasker	LINE/CR1	1577346	1577534	1323	+	.	ID="RND-5_FAMILY-303";Tend="1400";Tstart="1217";shortTE="F";uid="acd71019-cf0c-49e5-95e2-1bfe160849e8"
CM022880.1	RepeatMasker	Unknown	17970265	17970451	767	+	.	ID="RND-5_FAMILY-540";Tend="1248";Tstart="1057";shortTE="F";uid="710cd719-56f4-4fb6-be78-a12254741208"
CM022880.1	RepeatMasker	Unknown	20197443	20197780	1548	+	.	ID="RND-6_FAMILY-154";Tend="1534";Tstart="1215";shortTE="F";uid="ea385448-b430-403c-b670-30bbb90219d9"
CM022880.1	RepeatMasker	SINE/tRNA-RTE	13293056	13293195	1182	+	.	ID="RND-6_FAMILY-1330";Tend="1060";Tstart="923";shortTE="F";uid="535fd65e-0924-43a9-a820-f49ae6855f1c"
CM022880.1	RepeatMasker	Unknown	13563056	13563380	1546	+	.	ID="RND-6_FAMILY-3033";Tend="1879";Tstart="1562";shortTE="F";uid="cf2e3844-c1ce-482d-a9f9-0d1ceb27f79e"
CM022880.1	RepeatMasker	Unknown	24745987	24746125	482	+	.	ID="RND-5_FAMILY-449";Tend="884";Tstart="799";shortTE="F";uid="30579bbb-25db-49d4-b0b4-029b08dfcad0"
CM022880.1	RepeatMasker	RC/Helitron	20482098	20482503	2318	+	.	ID="RND-4_FAMILY-2756";Tend="1373";Tstart="925";shortTE="F";uid="ee60a967-707c-4a23-b067-c3538265fce1"
CM022880.1	RepeatMasker	Unknown	27823754	27824027	1520	+	.	ID="RND-4_FAMILY-30";Tend="1219";Tstart="919";shortTE="F";uid="3310e8b2-ad12-4418-8ba3-1d5c8c31389c"
CM022880.1	RepeatMasker	RC/Helitron	7156569	7157200	3580	+	.	ID="RND-6_FAMILY-7275";Tend="1654";Tstart="1014";shortTE="F";uid="bba3d4b6-bfa8-4c96-926c-1bcd643246d6"
CM022880.1	RepeatMasker	LINE/RTE-BovB	20759053	20759234	925	+	.	ID="RND-1_FAMILY-75";Tend="1800";Tstart="1619";shortTE="F";uid="9118c297-2625-4648-9d0e-83c716bba9c0"
CM022880.1	RepeatMasker	DNA/CMC-Chapaev-3	2258073	2258180	599	+	.	ID="RND-1_FAMILY-34";Tend="1484";Tstart="1380";shortTE="F";uid="b31bf14a-9b2e-43ad-bd82-842918c3e2c6"
CM022880.1	RepeatMasker	DNA/TcMar-Tc1	32958041	32958301	822	+	.	ID="RND-5_FAMILY-1306";Tend="1813";Tstart="1551";shortTE="F";uid="17a15fdc-9cec-4915-aa87-45f5b7441cd7"
CM022880.1	RepeatMasker	Unknown	7107085	7107593	4323	+	.	ID="RND-5_FAMILY-3498";Tend="1076";Tstart="577";shortTE="F";uid="ee7d8dc1-293f-4d0a-9b01-95c90dc2e1e1"
CM022880.1	RepeatMasker	Unknown	25461173	25461478	1733	+	.	ID="RND-4_FAMILY-828";Tend="1177";Tstart="878";shortTE="F";uid="8b20a3d4-c555-406c-af97-ae2c159abcad"
CM022880.1	RepeatMasker	DNA/TcMar-Tc1	30487055	30487294	1555	+	.	ID="rnd-6_family-664";Tend="1130";Tstart="344";shortTE="F";uid="2e3d0577-b376-43ab-8bf1-a469b229b8d5"
CM022880.1	RepeatMasker	RC/Helitron	17575864	17576124	1184	+	.	ID="RND-4_FAMILY-269";TEgroup="ctg_7%7CRND-4_FAMILY-269%7C8";Tend="1992";Tstart="801";shortTE="F";uid="54cdb952-5ed6-4a11-8139-3fbcda65ee49"
CM022880.1	RepeatMasker	Unknown	30361088	30361439	2072	+	.	ID="RND-4_FAMILY-132";Tend="1533";Tstart="1193";shortTE="F";uid="85691246-e2f3-4a84-8a41-145383417f4f"
CM022880.1	RepeatMasker	RC/Helitron	1457664	1457812	585	+	.	ID="RND-6_FAMILY-6367";Tend="1151";Tstart="1000";shortTE="F";uid="91834e25-ad00-4e20-8959-1261db0079b7"
CM022880.1	RepeatMasker	Unknown	28640743	28641889	6190	+	.	ID="RND-5_FAMILY-533";TEgroup="ctg_7%7CRND-5_FAMILY-533%7C2";Tend="2129";Tstart="1118";shortTE="F";uid="80bc53c9-8b8d-42f2-a03b-fccfd5029032"
CM022880.1	RepeatMasker	Unknown	18192476	18192678	408	+	.	ID="RND-6_FAMILY-370";Tend="2006";Tstart="1841";shortTE="F";uid="01777dbd-cc05-4c70-8740-c38806a26a98"
CM022880.1	RepeatMasker	RC/Helitron	16239815	16240186	2210	+	.	ID="RND-1_FAMILY-193";Tend="2005";Tstart="1619";shortTE="F";uid="47c5bb64-7df3-40a8-863b-93ba49d27ad6"
CM022880.1	RepeatMasker	DNA/TcMar-Tc1	29185361	29185516	573	+	.	ID="RND-6_FAMILY-514";Tend="1103";Tstart="952";shortTE="F";uid="de02d287-bb73-4c87-a065-04c621bef078"
CM022880.1	RepeatMasker	RC/Helitron	18804639	18805034	2494	+	.	ID="RND-6_FAMILY-6367";Tend="1302";Tstart="852";shortTE="F";uid="5ea16b9a-26ad-4492-9b78-79b675389cc8"
CM022880.1	RepeatMasker	DNA/Sola-1	10861834	10861977	482	+	.	ID="RND-6_FAMILY-924";Tend="1322";Tstart="1162";shortTE="F";uid="12960539-8928-451f-86c2-b542742f7fa9"
CM022880.1	RepeatMasker	Unknown	22328574	22328675	461	+	.	ID="RND-1_FAMILY-233";Tend="1371";Tstart="1250";shortTE="F";uid="d43ce4ad-7212-4931-9fbd-8654bfa5e24d"
CM022880.1	RepeatMasker	Satellite	16672772	16673056	2189	+	.	ID="RND-5_FAMILY-399";Tend="1281";Tstart="942";shortTE="F";uid="8372981b-1eab-4b9a-8265-2ba7bbbc5117"
CM022880.1	RepeatMasker	RC/Helitron	30904143	30904822	4258	+	.	ID="RND-1_FAMILY-1108";Tend="1714";Tstart="911";shortTE="F";uid="cb54d053-4d75-4e52-b028-63024671ded2"
CM022880.1	RepeatMasker	Unknown	30874740	30874948	649	+	.	ID="RND-6_FAMILY-446";Tend="1460";Tstart="1249";shortTE="F";uid="8ba509d8-87e2-4d7d-b2fb-e62bce2dcfb4"
CM022880.1	RepeatMasker	DNA/TcMar-Tc1	24806527	24806740	1394	+	.	ID="RND-6_FAMILY-1003";Tend="1160";Tstart="937";shortTE="F";uid="8f231e90-6edc-4c1f-82d4-86cfbf5edfc9"
CM022880.1	RepeatMasker	Unknown	9294063	9294163	649	+	.	ID="RND-6_FAMILY-9040";Tend="1107";Tstart="1007";shortTE="F";uid="7cf8f8c1-749b-4170-898c-0b40df607772"
CM022880.1	RepeatMasker	Unknown	20869531	20869688	941	+	.	ID="RND-5_FAMILY-16";Tend="1554";Tstart="1396";shortTE="F";uid="609c91aa-37f3-4fe9-8ac3-1fa9b54257f6"
CM022880.1	RepeatMasker	Unknown	18619664	18619968	400	+	.	ID="RND-5_FAMILY-277";TEgroup="ctg_7%7CRND-5_FAMILY-277%7C3";Tend="807";Tstart="702";shortTE="F";uid="191207fc-cc1f-4403-8ce9-7fc18d6fad8e"
CM022880.1	RepeatMasker	RC/Helitron	27035453	27035575	865	+	.	ID="RND-6_FAMILY-4124";Tend="1871";Tstart="1750";shortTE="F";uid="e6a3504a-4ca1-4203-96db-a11fa6f26828"
CM022880.1	RepeatMasker	Unknown	24872591	24872970	2434	+	.	ID="RND-1_FAMILY-281";Tend="1342";Tstart="986";shortTE="F";uid="89bc387c-ea6d-4967-b1cc-f6f5f3ff0833"
CM022880.1	RepeatMasker	DNA/hAT-Blackjack	6561638	6562126	425	+	.	ID="RND-1_FAMILY-576";TEgroup="ctg_7%7CRND-1_FAMILY-576%7C2";Tend="1540";Tstart="946";shortTE="T";uid="89f5d47b-4b42-4044-9e62-a85a07e89371"
CM022880.1	RepeatMasker	Unknown	10508109	10508299	972	+	.	ID="RND-5_FAMILY-336";Tend="1164";Tstart="954";shortTE="F";uid="ba4fc7e0-c35c-43b8-a8a9-189dc1498f90"
CM022880.1	RepeatMasker	SINE/tRNA-RTE	30286302	30286513	1305	+	.	ID="RND-1_FAMILY-65";Tend="1122";Tstart="905";shortTE="F";uid="773b061d-59df-4c64-8a91-60533da6b405"
CM022880.1	RepeatMasker	Unknown	30088122	30088642	3405	+	.	ID="RND-1_FAMILY-39";Tend="1376";Tstart="763";shortTE="F";uid="3071ba37-782c-47b0-b3e1-51a75cf54364"
CM022880.1	RepeatMasker	SINE/5S	31187565	31187844	2196	+	.	ID="RND-6_FAMILY-4694";Tend="1161";Tstart="880";shortTE="F";uid="c1f9a526-aeef-4653-a720-60d0f1a64fa8"
CM022880.1	RepeatMasker	DNA/CMC-Chapaev-3	27752030	27752416	1544	+	.	ID="RND-6_FAMILY-2378";Tend="1276";Tstart="829";shortTE="F";uid="4eb35e28-db4d-45cc-a142-8ffe50f7db20"
CM022880.1	RepeatMasker	SINE/MIR	6795071	6795260	700	+	.	ID="RND-1_FAMILY-44";Tend="1139";Tstart="934";shortTE="F";uid="c5fa0124-2960-4e6a-b59e-531f5f9ea762"
CM022880.1	RepeatMasker	DNA/hAT-Tip100	22693411	22693542	435	+	.	ID="RND-6_FAMILY-1832";Tend="1058";Tstart="914";shortTE="F";uid="5f451a5c-2f84-441a-a43c-dc66e9da0a25"
CM022880.1	RepeatMasker	Unknown	23085416	23085590	1210	+	.	ID="RND-6_FAMILY-7290";Tend="1339";Tstart="1162";shortTE="F";uid="7904cb7d-67bf-4b61-a711-7c26f027297e"
CM022880.1	RepeatMasker	DNA/hAT-Tip100	23194930	23195195	1807	+	.	ID="RND-1_FAMILY-51";Tend="1687";Tstart="1419";shortTE="F";uid="a13127a3-d917-4edf-865f-72730012ca08"
CM022880.1	RepeatMasker	Unknown	28429949	28430092	549	+	.	ID="RND-2_FAMILY-22";Tend="1137";Tstart="984";shortTE="F";uid="e045bf78-2be7-453f-ba50-fe5e62a95049"
CM022880.1	RepeatMasker	DNA/TcMar-Tc1	5768252	5768503	1941	+	.	ID="RND-5_FAMILY-2403";Tend="1701";Tstart="1451";shortTE="F";uid="11cb453f-5708-46aa-8205-b6eed4161f26"
CM022880.1	RepeatMasker	Unknown	14218975	14219174	1468	+	.	ID="RND-6_FAMILY-5252";Tend="1028";Tstart="829";shortTE="F";uid="d1d232bf-80ab-47d0-8eff-5d474fbee6b2"
CM022880.1	RepeatMasker	Unknown	9858333	9858450	667	+	.	ID="RND-6_FAMILY-2902";Tend="1962";Tstart="1853";shortTE="F";uid="cfdad489-e860-4f01-a73b-408862f4d0e9"
CM022880.1	RepeatMasker	RC/Helitron	13807475	13808515	4590	+	.	ID="RND-1_FAMILY-170";Tend="1776";Tstart="661";shortTE="F";uid="53c492a1-0e07-48b6-8739-2af872c38d2f"
CM022880.1	RepeatMasker	LTR/Copia	25309170	25309338	683	+	.	ID="RND-6_FAMILY-2605";Tend="1354";Tstart="1181";shortTE="F";uid="e5a51cf7-c1d6-4fda-afca-753abbdcc2db"
CM022880.1	RepeatMasker	Unknown	8045151	8045301	778	+	.	ID="RND-6_FAMILY-9040";Tend="1186";Tstart="1033";shortTE="F";uid="5857c06a-687f-447a-922f-35b0e2910061"
CM022880.1	RepeatMasker	Unknown	16724611	16724770	427	+	.	ID="RND-1_FAMILY-394";TEgroup="ctg_7%7CRND-1_FAMILY-394%7C2";Tend="1220";Tstart="1133";shortTE="T";uid="e5be29ef-16d1-47b8-9571-f7e7a849ff24"
CM022880.1	RepeatMasker	LINE/CR1	19343821	19344303	2704	+	.	ID="RND-1_FAMILY-869";Tend="1404";Tstart="902";shortTE="F";uid="a956e263-616a-483e-b5ad-5fbd5f78068a"
CM022880.1	RepeatMasker	Unknown	16365208	16365482	705	+	.	ID="RND-1_FAMILY-604";TEgroup="ctg_7%7CRND-1_FAMILY-604%7C2";Tend="1069";Tstart="931";shortTE="F";uid="ef690310-2b46-49ce-b816-175369371251"
CM022880.1	RepeatMasker	Unknown	6623854	6624295	1782	+	.	ID="RND-5_FAMILY-502";Tend="1414";Tstart="917";shortTE="F";uid="5da62a25-5c17-40a6-b2f1-9c09d284b197"
CM022880.1	RepeatMasker	Unknown	11765578	11765807	528	+	.	ID="RND-3_FAMILY-37";TEgroup="ctg_7%7CRND-3_FAMILY-37%7C4";Tend="1307";Tstart="913";shortTE="T";uid="2166924a-02ea-4054-8858-ee4dade0b2a8"
CM022880.1	RepeatMasker	Unknown	12763958	12764114	902	+	.	ID="RND-6_FAMILY-158";Tend="396";Tstart="251";shortTE="F";uid="d129af2d-aed5-4178-9393-7eaeefa9a220"
CM022880.1	RepeatMasker	Unknown	32094670	32095056	3130	+	.	ID="RND-5_FAMILY-806";Tend="1299";Tstart="911";shortTE="F";uid="72f51d01-6915-4687-ab9f-14fa514f00ee"
CM022880.1	RepeatMasker	Unknown	8808415	8808558	720	+	.	ID="RND-6_FAMILY-4632";Tend="2211";Tstart="2056";shortTE="F";uid="39d60f3e-a778-4e7a-8983-2bda962895a6"
CM022880.1	RepeatMasker	Unknown	23046929	23047060	707	+	.	ID="RND-6_FAMILY-7290";Tend="1329";Tstart="1188";shortTE="F";uid="b13d5963-0826-4d42-abed-14720fcc2b36"
CM022880.1	RepeatMasker	LINE/RTE-BovB	6317516	6317704	1072	+	.	ID="RND-1_FAMILY-75";Tend="1822";Tstart="1641";shortTE="F";uid="2063970b-d18c-4a81-b865-129569c2658d"
CM022880.1	RepeatMasker	RC/Helitron	26735434	26735694	1477	+	.	ID="RND-1_FAMILY-50";Tend="1171";Tstart="881";shortTE="F";uid="5627ba87-48b1-43d7-a81f-4dac1727bdd2"
CM022880.1	RepeatMasker	Unknown	32348572	32348730	945	+	.	ID="RND-2_FAMILY-22";Tend="1139";Tstart="981";shortTE="F";uid="aec9a86b-6993-4351-95ea-b74c4bf2fa66"
CM022880.1	RepeatMasker	Unknown	18310938	18311326	1660	+	.	ID="RND-1_FAMILY-221";Tend="1188";Tstart="949";shortTE="F";uid="1acc3eaa-ded2-4307-841d-de57f3a675ce"
CM022880.1	RepeatMasker	Unknown	30532570	30532763	1352	+	.	ID="RND-1_FAMILY-66";Tend="1137";Tstart="932";shortTE="F";uid="e04663c6-6dbc-4007-8ea2-1107a4473598"
CM022880.1	RepeatMasker	Unknown	2874402	2874666	498	+	.	ID="RND-6_FAMILY-1735";TEgroup="ctg_7%7CRND-6_FAMILY-1735%7C1";Tend="1149";Tstart="1062";shortTE="T";uid="4d7ea875-36bc-4e01-837c-8a5bddb73d8a"
CM022880.1	RepeatMasker	Satellite	19703808	19704117	1278	+	.	ID="RND-6_FAMILY-577";Tend="1340";Tstart="1033";shortTE="F";uid="c1746f25-c674-4a94-a432-8676021ac6ee"
CM022880.1	RepeatMasker	LINE/Penelope	3572698	3572871	1158	+	.	ID="RND-6_FAMILY-236";Tend="1612";Tstart="1440";shortTE="F";uid="1f8a1bc8-409a-40a5-bc18-de3bc5cba021"
CM022880.1	RepeatMasker	Unknown	13829262	13831038	11028	+	.	ID="RND-5_FAMILY-3498";Tend="1702";Tstart="20";shortTE="F";uid="db3a92b8-d7b2-470b-9492-e3f35ffbc6a2"
CM022880.1	RepeatMasker	Unknown	6558947	6559115	613	+	.	ID="RND-6_FAMILY-154";Tend="1426";Tstart="1215";shortTE="F";uid="d1b30c2c-b8cc-4337-9ac2-cfe86d540e0f"
CM022880.1	RepeatMasker	Unknown	9033243	9033640	3229	+	.	ID="RND-5_FAMILY-502";Tend="1348";Tstart="951";shortTE="F";uid="fe67495f-e17d-4b58-a508-bd40ad9ff75e"
CM022880.1	RepeatMasker	Unknown	29635975	29636247	1501	+	.	ID="RND-6_FAMILY-7290";Tend="1366";Tstart="891";shortTE="F";uid="2a76b6cd-8187-4ce8-b8c2-2ba5b20fabbb"
CM022880.1	RepeatMasker	DNA/hAT-Tip100	11301257	11301398	618	+	.	ID="RND-1_FAMILY-578";Tend="998";Tstart="859";shortTE="F";uid="3a74c771-1a55-47f0-a538-ca2e94e29d0e"
CM022880.1	RepeatMasker	DNA/TcMar-Tc1	8169674	8170280	4262	+	.	ID="RND-1_FAMILY-971";Tend="2018";Tstart="1413";shortTE="F";uid="809cec74-3807-402e-a754-6bac756cc67a"
CM022880.1	RepeatMasker	Unknown	10484574	10484744	903	+	.	ID="RND-6_FAMILY-5252";Tend="1042";Tstart="867";shortTE="F";uid="7617fdf4-9563-477c-9193-bd2f8d279003"
CM022880.1	RepeatMasker	Unknown	21529024	21529398	1699	+	.	ID="RND-6_FAMILY-154";Tend="1613";Tstart="1232";shortTE="F";uid="10b372ea-d7d8-4ad8-9226-0ec380c03b20"
CM022880.1	RepeatMasker	RC/Helitron	27105002	27105420	2924	+	.	ID="RND-6_FAMILY-2083";Tend="1642";Tstart="1217";shortTE="F";uid="cbd161f5-4ad5-42c1-b0dc-9c8516fe5629"
CM022880.1	RepeatMasker	LINE/Penelope	29822658	29823057	3016	+	.	ID="RND-6_FAMILY-6622";Tend="1368";Tstart="952";shortTE="F";uid="eebb69d6-4128-4190-987e-ef3a87d18ddb"
CM022880.1	RepeatMasker	Unknown	23460769	23460979	1376	+	.	ID="RND-1_FAMILY-137";Tend="1213";Tstart="994";shortTE="F";uid="c9767393-0b89-43b1-b921-b16ef2161362"
CM022880.1	RepeatMasker	LINE/RTE-BovB	6801527	6801780	1294	+	.	ID="RND-1_FAMILY-75";Tend="1405";Tstart="1138";shortTE="F";uid="ece24f85-da34-4c22-a4df-0d5311820b16"
CM022880.1	RepeatMasker	Unknown	19462305	19462561	966	+	.	ID="RND-6_FAMILY-2064";Tend="1134";Tstart="924";shortTE="F";uid="f41ba061-98ed-49fc-9315-42e6c6ec0740"
CM022880.1	RepeatMasker	DNA/TcMar-Tc1	11042077	11043717	10913	+	.	ID="RND-1_FAMILY-32";Tend="2072";Tstart="433";shortTE="F";uid="0ba7c724-795b-4975-82a9-a8aa2c52f1b7"
CM022880.1	RepeatMasker	Unknown	24357708	24357967	549	+	.	ID="RND-2_FAMILY-87";Tend="1260";Tstart="1038";shortTE="F";uid="d42b2f05-e2bb-4562-8efd-462a4bc63ef9"
CM022880.1	RepeatMasker	DNA/hAT-Tip100	14254319	14254514	738	+	.	ID="RND-5_FAMILY-97";Tend="939";Tstart="738";shortTE="F";uid="8d9cc4e8-c905-4879-be61-5264f6a2e855"
CM022880.1	RepeatMasker	Unknown	8244585	8244762	458	+	.	ID="RND-5_FAMILY-2591";Tend="723";Tstart="528";shortTE="F";uid="f8d68b5e-c441-4199-a3d5-f05b48556f3e"
CM022880.1	RepeatMasker	LINE/RTE-BovB	11692982	11693141	606	+	.	ID="RND-6_FAMILY-1630";Tend="1300";Tstart="1142";shortTE="F";uid="4ba6bdf5-5ed3-4da5-a90b-464f71ece340"
CM022880.1	RepeatMasker	Unknown	26699152	26699268	538	+	.	ID="RND-5_FAMILY-2473";Tend="1054";Tstart="939";shortTE="F";uid="78a97699-37a7-4274-b942-c4738c37fe2c"
CM022880.1	RepeatMasker	LINE/RTE-BovB	20777234	20777536	1911	+	.	ID="RND-1_FAMILY-75";Tend="1783";Tstart="1448";shortTE="F";uid="eb6230a3-dbf6-4deb-af76-bf7028af517c"
CM022880.1	RepeatMasker	LTR	19347935	19348227	2336	+	.	ID="RND-1_FAMILY-393";Tend="3332";Tstart="3042";shortTE="F";uid="d06f591e-b59b-4e2f-b58f-7ad8f5768a1e"
CM022880.1	RepeatMasker	Unknown	13558623	13558770	476	+	.	ID="RND-6_FAMILY-370";Tend="1954";Tstart="1809";shortTE="F";uid="de7e8d71-86f1-4ed9-b45d-141a9449a2d5"
CM022880.1	RepeatMasker	Unknown	4432476	4432846	425	+	.	ID="RND-1_FAMILY-573";TEgroup="ctg_7%7CRND-1_FAMILY-573%7C1";Tend="1488";Tstart="907";shortTE="F";uid="47e47c02-3301-4381-867e-a6266bfb724e"
CM022880.1	RepeatMasker	Unknown	22988759	22988959	544	+	.	ID="RND-3_FAMILY-316";Tend="1016";Tstart="827";shortTE="F";uid="c18fa146-b048-4bf0-a76d-be6a9542e5f7"
CM022880.1	RepeatMasker	SINE/tRNA-RTE	704013	704258	1231	+	.	ID="RND-1_FAMILY-29";Tend="1131";Tstart="856";shortTE="F";uid="7be48a8b-00d2-4fd5-8556-b674cac94967"
CM022880.1	RepeatMasker	LINE/RTE-X	28827397	28828869	9784	+	.	ID="RND-6_FAMILY-4628";Tend="1471";Tstart="7";shortTE="F";uid="bb6ea3d9-81f9-4701-9381-4e67a5f218e2"
CM022880.1	RepeatMasker	DNA/hAT-Charlie	19565852	19566411	3421	+	.	ID="RND-4_FAMILY-36";Tend="1501";Tstart="893";shortTE="F";uid="3f547031-d328-4098-b0f4-5723287e4349"
CM022880.1	RepeatMasker	Unknown	19426889	19426990	416	+	.	ID="RND-6_FAMILY-4632";Tend="2196";Tstart="2106";shortTE="F";uid="c0f304f8-34a5-4d22-b708-0e02f5080911"
CM022880.1	RepeatMasker	Unknown	21428371	21428525	752	+	.	ID="RND-4_FAMILY-2111";Tend="1109";Tstart="949";shortTE="F";uid="daa33f6c-d639-45e1-974a-c5aaf863fae4"
CM022880.1	RepeatMasker	Unknown	21510342	21511105	6059	+	.	ID="RND-5_FAMILY-296";Tend="1775";Tstart="993";shortTE="F";uid="728cdb78-45ed-4800-8811-487a2ed584c8"
CM022880.1	RepeatMasker	DNA/Sola-1	94287	94647	1600	+	.	ID="RND-6_FAMILY-924";Tend="1472";Tstart="1159";shortTE="F";uid="69411d3c-e506-498d-a1f8-35ed57e04fbc"
CM022880.1	RepeatMasker	Unknown	10888808	10889214	3263	+	.	ID="RND-1_FAMILY-294";Tend="1671";Tstart="1273";shortTE="F";uid="47f679c8-2e6c-4f0f-9a07-9828a57874bf"
CM022880.1	RepeatMasker	SINE/tRNA-RTE	30036627	30036775	428	+	.	ID="RND-6_FAMILY-1330";Tend="1103";Tstart="925";shortTE="F";uid="d5f46523-1d9c-4af0-8623-63be7db49516"
CM022880.1	RepeatMasker	Unknown	14875018	14875292	1633	+	.	ID="RND-1_FAMILY-728";Tend="1303";Tstart="1007";shortTE="F";uid="50235eb8-5158-4e75-8863-adea3759fb38"
CM022880.1	RepeatMasker	Unknown	9499450	9499752	1891	+	.	ID="RND-6_FAMILY-3656";Tend="1212";Tstart="925";shortTE="F";uid="241bf4cb-7d63-4e57-811a-47c3f4b8eb69"
CM022880.1	RepeatMasker	Unknown	6130020	6130174	724	+	.	ID="RND-4_FAMILY-560";Tend="1008";Tstart="852";shortTE="F";uid="8b8905f8-2cc8-4ebe-8b5a-a3511974394d"
CM022880.1	RepeatMasker	Unknown	31685161	31685376	992	+	.	ID="RND-5_FAMILY-4504";Tend="875";Tstart="604";shortTE="F";uid="eb0de705-180c-49c2-ac0b-26ca92ec046a"
CM022880.1	RepeatMasker	Unknown	20743985	20744414	925	+	.	ID="RND-1_FAMILY-49";TEgroup="ctg_7%7CRND-1_FAMILY-49%7C18";Tend="1526";Tstart="1115";shortTE="T";uid="4718d222-2495-4199-a46a-7c7ca6b2af35"
CM022880.1	RepeatMasker	Unknown	6028255	6028376	750	+	.	ID="RND-4_FAMILY-4275";Tend="1080";Tstart="942";shortTE="F";uid="1c6f6cfa-f7f8-492e-a42a-fe3fcfdc44d9"
CM022880.1	RepeatMasker	DNA/TcMar-Tc1	1999721	2000410	5082	+	.	ID="RND-1_FAMILY-971";Tend="1419";Tstart="708";shortTE="F";uid="d4c39867-32c9-44f6-9e2c-8442843dadb3"
CM022880.1	RepeatMasker	Unknown	2626054	2626486	3069	+	.	ID="RND-6_FAMILY-1527";Tend="1369";Tstart="910";shortTE="F";uid="59be2b78-5635-4569-b594-ffbd48084efc"
CM022880.1	RepeatMasker	Unknown	9232847	9233100	1563	+	.	ID="RND-1_FAMILY-726";Tend="1072";Tstart="822";shortTE="F";uid="dd317e42-4c41-443e-b5ce-e2076c241874"
CM022880.1	RepeatMasker	Unknown	9570625	9570825	1383	+	.	ID="RND-1_FAMILY-287";Tend="1293";Tstart="1088";shortTE="F";uid="914db853-3efe-4509-bb6a-270af0957d34"
CM022880.1	RepeatMasker	LINE/I-Jockey	70691	71394	5577	+	.	ID="RND-1_FAMILY-531";Tend="1613";Tstart="904";shortTE="F";uid="bf173620-c1ea-49fc-b3e4-e0de4f7ef146"
CM022880.1	RepeatMasker	RC/Helitron	18322544	18322684	704	+	.	ID="RND-1_FAMILY-38";Tend="938";Tstart="797";shortTE="F";uid="7a8a01c4-db40-47c2-b306-99985f99698c"
CM022880.1	RepeatMasker	SINE/tRNA-RTE	11267193	11267322	698	+	.	ID="RND-6_FAMILY-11569";Tend="1197";Tstart="1063";shortTE="F";uid="9272aa70-e987-4eb1-86d3-25ddae1d785c"
CM022880.1	RepeatMasker	Unknown	535378	535618	1426	+	.	ID="RND-6_FAMILY-7290";Tend="1448";Tstart="1152";shortTE="F";uid="3b16c2ff-4351-43c2-aa3d-a1b41b6b25de"
CM022880.1	RepeatMasker	DNA/hAT-Tip100	32270625	32270789	1396	+	.	ID="RND-1_FAMILY-1103";Tend="1540";Tstart="1376";shortTE="F";uid="706fce9b-a520-4fdf-a470-1cf8a5cbc0d2"
CM022880.1	RepeatMasker	DNA/TcMar-Tc1	1598014	1598313	827	+	.	ID="RND-1_FAMILY-961";TEgroup="ctg_7%7CRND-1_FAMILY-961%7C1";Tend="1763";Tstart="878";shortTE="F";uid="cd94385b-4b34-4a7d-9eb4-817857554bc8"
CM022880.1	RepeatMasker	Unknown	9137960	9138134	739	+	.	ID="RND-4_FAMILY-452";Tend="1163";Tstart="982";shortTE="F";uid="b8b66940-690e-4ebd-a03d-5ba8435cd12b"
CM022880.1	RepeatMasker	SINE/MIR	23757287	23757531	962	+	.	ID="RND-1_FAMILY-44";Tend="1181";Tstart="937";shortTE="F";uid="eebdebd3-07d8-4e38-bcb7-5bf3ef76e26f"
CM022880.1	RepeatMasker	DNA/TcMar-Tc1	28362075	28362369	2136	+	.	ID="RND-1_FAMILY-9";Tend="1349";Tstart="1052";shortTE="F";uid="001ae367-60b7-4a75-a030-f40548695de7"
CM022880.1	RepeatMasker	RC/Helitron	6087082	6087325	1727	+	.	ID="RND-6_FAMILY-317";Tend="1165";Tstart="926";shortTE="F";uid="c1b199b6-fb49-4590-b001-f06162d63fc8"
CM022880.1	RepeatMasker	SINE/MIR	26991193	26991471	998	+	.	ID="RND-1_FAMILY-44";Tend="1183";Tstart="873";shortTE="F";uid="e08a550b-68e2-46f0-92eb-66a005820cc0"
CM022880.1	RepeatMasker	Satellite	6290648	6291006	2425	+	.	ID="RND-6_FAMILY-46";Tend="1223";Tstart="869";shortTE="F";uid="410b996f-d942-4ff5-9b35-11c52fc16309"
CM022880.1	RepeatMasker	Unknown	33049982	33050229	1051	+	.	ID="RND-4_FAMILY-1041";Tend="1365";Tstart="1155";shortTE="F";uid="aab651ce-c67e-4b2b-8504-16e59e2f633d"
CM022880.1	RepeatMasker	LINE/RTE-BovB	6527560	6527734	902	+	.	ID="RND-6_FAMILY-380";Tend="1183";Tstart="996";shortTE="F";uid="69fce414-d48a-407c-8bd0-50e49f4b734d"
CM022880.1	RepeatMasker	Unknown	20823788	20824040	1361	+	.	ID="RND-6_FAMILY-154";Tend="1462";Tstart="1215";shortTE="F";uid="25785873-373b-42f2-ae38-5ae1bba667c0"
CM022880.1	RepeatMasker	LTR/Gypsy	25901137	25902253	1968	+	.	ID="RND-5_FAMILY-5855";Tend="885";Tstart="11";shortTE="F";uid="01fc4f02-7d36-46fb-a3f5-4a13934b1630"
CM022880.1	RepeatMasker	SINE/tRNA-RTE	21656086	21656312	1233	+	.	ID="RND-4_FAMILY-384";Tend="1081";Tstart="858";shortTE="F";uid="131b0e9b-9a54-4c42-ba4d-c6339d42c520"
CM022880.1	RepeatMasker	Unknown	21775825	21776023	675	+	.	ID="RND-1_FAMILY-310";Tend="1146";Tstart="957";shortTE="F";uid="d4e5eac7-0fe8-4b9e-b528-8e1462c813bc"
CM022880.1	RepeatMasker	Unknown	29007080	29007296	1681	+	.	ID="RND-1_FAMILY-122";Tend="1142";Tstart="924";shortTE="F";uid="10b84a9e-490a-4f23-b9a2-d7a73ebbc5bc"
CM022880.1	RepeatMasker	DNA/TcMar-Tc1	5396585	5396713	776	+	.	ID="RND-5_FAMILY-1382";Tend="2661";Tstart="2537";shortTE="F";uid="f26703cf-2045-424f-a0be-ad1f25755bbe"
CM022880.1	RepeatMasker	LINE/RTE-BovB	10488864	10489097	1486	+	.	ID="RND-5_FAMILY-7044";Tend="2736";Tstart="2496";shortTE="F";uid="effc6efa-7876-45d6-a519-aaadf8b1760b"
CM022880.1	RepeatMasker	Satellite	20980688	20980794	626	+	.	ID="RND-6_FAMILY-46";Tend="1324";Tstart="1232";shortTE="F";uid="c60f7529-3117-49c3-9330-ba20a02d6902"
CM022880.1	RepeatMasker	Unknown	9267905	9268008	447	+	.	ID="RND-6_FAMILY-2909";Tend="3148";Tstart="3039";shortTE="F";uid="16af150b-994d-4140-a06f-00473b562172"
CM022880.1	RepeatMasker	Unknown	17417347	17417450	484	+	.	ID="RND-6_FAMILY-1901";Tend="1032";Tstart="938";shortTE="F";uid="a8ee0689-014f-41fe-8b76-999860779d9c"
CM022880.1	RepeatMasker	SINE/MIR	2275105	2275231	456	+	.	ID="RND-1_FAMILY-44";Tend="1111";Tstart="983";shortTE="F";uid="b1a59ad2-d349-44ab-b35b-905b93cb2f85"
CM022880.1	RepeatMasker	DNA/TcMar-Tc4	14787045	14787698	1235	+	.	ID="RND-5_FAMILY-119";Tend="2023";Tstart="1426";shortTE="F";uid="5d34e7bb-a965-45a9-8f32-c7c123778339"
CM022880.1	RepeatMasker	Unknown	10659894	10660346	1020	+	.	ID="RND-6_FAMILY-1688";Tend="1441";Tstart="904";shortTE="F";uid="32f9177e-bd93-44c9-a495-aee5d73aca21"
CM022880.1	RepeatMasker	DNA/CMC-Chapaev-3	10810058	10810491	2547	+	.	ID="RND-6_FAMILY-2378";Tend="1298";Tstart="839";shortTE="F";uid="1fe3d689-71fb-4b65-9f92-50f26b79c643"
CM022880.1	RepeatMasker	Satellite	14930938	14931065	852	+	.	ID="RND-5_FAMILY-2656";Tend="884";Tstart="756";shortTE="F";uid="4487c5b3-7da7-42c0-a190-770b43602e0d"
CM022880.1	RepeatMasker	RC/Helitron	1056378	1056517	961	+	.	ID="RND-4_FAMILY-269";Tend="938";Tstart="792";shortTE="F";uid="63bef973-d984-47e7-986e-122b7bf17b8d"
CM022880.1	RepeatMasker	DNA/TcMar-Tc1	27093426	27093960	3912	+	.	ID="RND-5_FAMILY-1880";Tend="1432";Tstart="926";shortTE="F";uid="7cca5c9f-cfc6-4d02-adae-ddc72f08f7b7"
CM022880.1	RepeatMasker	Unknown	30434541	30434771	986	+	.	ID="RND-1_FAMILY-159";Tend="1186";Tstart="954";shortTE="F";uid="6f723db4-357d-4f76-87cd-3bc970e277cc"
CM022880.1	RepeatMasker	Unknown	4190997	4191153	860	+	.	ID="RND-4_FAMILY-560";Tend="1012";Tstart="848";shortTE="F";uid="9686ecca-eb18-44dd-b28e-7cc2eaf2219e"
CM022880.1	RepeatMasker	DNA/hAT-Blackjack	6891791	6891953	923	+	.	ID="RND-1_FAMILY-493";Tend="1265";Tstart="1116";shortTE="F";uid="7026014f-bfb6-444b-86ea-c6d5c9a8e634"
CM022880.1	RepeatMasker	Unknown	24477745	24477943	1381	+	.	ID="RND-1_FAMILY-99";Tend="1104";Tstart="903";shortTE="F";uid="64df126b-eaf6-4aac-b294-8cb2da3af496"
CM022880.1	RepeatMasker	Unknown	31498227	31498352	565	+	.	ID="RND-5_FAMILY-555";Tend="1131";Tstart="1003";shortTE="F";uid="6d76111c-d8de-4362-a8ed-d93aeb485637"
CM022880.1	RepeatMasker	Unknown	20285947	20286106	842	+	.	ID="RND-6_FAMILY-446";Tend="1427";Tstart="1249";shortTE="F";uid="eb01cb62-ca79-4f97-91a6-68616c1ffb77"
CM022880.1	RepeatMasker	LINE/L2	133252	133427	1413	+	.	ID="RND-5_FAMILY-395";Tend="983";Tstart="808";shortTE="F";uid="e801ff60-29fc-4c6f-b831-99c7bba2f654"
CM022880.1	RepeatMasker	DNA/hAT-Blackjack	25817632	25817823	995	+	.	ID="RND-1_FAMILY-493";Tend="1141";Tstart="963";shortTE="F";uid="bdbf6b5c-ae9c-4eab-93f5-ac7e7769f43d"
CM022880.1	RepeatMasker	Unknown	17277830	17278043	675	+	.	ID="RND-6_FAMILY-503";Tend="1025";Tstart="834";shortTE="F";uid="133f9d87-f0a0-44fe-b174-6683302515de"
CM022880.1	RepeatMasker	Unknown	9747711	9748131	1936	+	.	ID="RND-6_FAMILY-154";Tend="1613";Tstart="1201";shortTE="F";uid="1b629ad9-4062-42f4-9635-9468172d525f"
CM022880.1	RepeatMasker	DNA/TcMar-Tc1	20060833	20061535	5727	+	.	ID="RND-1_FAMILY-288";Tend="1693";Tstart="978";shortTE="F";uid="c98edac7-0c79-4785-9a08-d4f9234893b0"
CM022880.1	RepeatMasker	Unknown	24207203	24207337	552	+	.	ID="RND-6_FAMILY-7290";Tend="1298";Tstart="1163";shortTE="F";uid="21ae2fe4-87ac-43ce-a822-ab20c7692541"
CM022880.1	RepeatMasker	Unknown	29405694	29405795	571	+	.	ID="RND-1_FAMILY-336";Tend="1167";Tstart="1055";shortTE="F";uid="08eaa3e4-2ee3-47bd-98f7-4433b11213fc"
CM022880.1	RepeatMasker	SINE/tRNA-RTE	5910960	5911285	1581	+	.	ID="RND-1_FAMILY-48";Tend="1205";Tstart="884";shortTE="F";uid="465759f3-d6e9-4931-8def-944285e9ddee"
CM022880.1	RepeatMasker	Unknown	11322344	11322613	1964	+	.	ID="RND-6_FAMILY-7290";Tend="1436";Tstart="1163";shortTE="F";uid="9b3ecdb8-36d6-4955-b067-1d4fb21b6ff3"
CM022880.1	RepeatMasker	LINE/CR1	22987176	22987398	1219	+	.	ID="RND-1_FAMILY-667";Tend="922";Tstart="684";shortTE="F";uid="5efde44d-4f16-4205-ae93-0e1117f34005"
CM022880.1	RepeatMasker	Unknown	22913130	22913321	940	+	.	ID="RND-6_FAMILY-1688";Tend="1522";Tstart="1283";shortTE="F";uid="26fb7cc6-f987-4db8-9e9c-27abfeae5436"
CM022880.1	RepeatMasker	DNA/hAT-Tip100	10208087	10208410	1250	+	.	ID="RND-6_FAMILY-9224";Tend="1395";Tstart="1086";shortTE="F";uid="9993244a-c39c-431d-affc-de2cbadfd5bf"
CM022880.1	RepeatMasker	Unknown	32315258	32315596	4791	+	.	ID="RND-1_FAMILY-89";Tend="1989";Tstart="972";shortTE="F";uid="2faaff8e-dbbd-461f-8670-fbcf5a9b2638"
CM022880.1	RepeatMasker	DNA/TcMar-Tc1	6949055	6949935	4316	+	.	ID="RND-5_FAMILY-701";TEgroup="ctg_7%7CRND-5_FAMILY-701%7C2";Tend="1538";Tstart="987";shortTE="F";uid="4d0243c2-9fd8-46c1-a2ca-0a1a4bf601c6"
CM022880.1	RepeatMasker	Unknown	11050466	11050638	1286	+	.	ID="RND-1_FAMILY-597";Tend="1652";Tstart="1480";shortTE="F";uid="b89a44a1-e5c1-40b8-8427-2d62aa485833"
CM022880.1	RepeatMasker	Satellite	880036	880922	2893	+	.	ID="RND-6_FAMILY-46";Tend="830";Tstart="1";shortTE="F";uid="71f2954e-ec78-4bd6-a1c5-950c8a45566c"
CM022880.1	RepeatMasker	Unknown	26298954	26299368	1496	+	.	ID="RND-1_FAMILY-251";Tend="507";Tstart="111";shortTE="F";uid="d0b340f9-cbcd-4c2f-a36e-950cce9a3d29"
CM022880.1	RepeatMasker	Unknown	11568092	11568212	599	+	.	ID="RND-1_FAMILY-137";Tend="1151";Tstart="1018";shortTE="F";uid="28df6668-6a44-41bc-b125-b86180c92643"
CM022880.1	RepeatMasker	RC/Helitron	4149256	4149617	2336	+	.	ID="RND-1_FAMILY-193";Tend="1891";Tstart="1521";shortTE="F";uid="e03dd4f0-7455-4d49-b593-f1db9e1346cc"
CM022880.1	RepeatMasker	DNA/hAT	30857407	30858055	2198	+	.	ID="RND-1_FAMILY-436";TEgroup="ctg_7%7CRND-1_FAMILY-436%7C1";Tend="1636";Tstart="1127";shortTE="F";uid="f4bf64c9-f9b1-4753-9be1-c3f2139b99fc"
CM022880.1	RepeatMasker	RC/Helitron	8291181	8291327	656	+	.	ID="RND-1_FAMILY-204";Tend="2502";Tstart="2387";shortTE="F";uid="f7755fff-d27c-4a47-a7d3-e3be6634a67e"
CM022880.1	RepeatMasker	RC/Helitron	5615853	5615993	611	+	.	ID="RND-1_FAMILY-810";Tend="947";Tstart="804";shortTE="F";uid="8e45b24a-020f-4c45-b074-a248059c05f1"
CM022880.1	RepeatMasker	Unknown	5270912	5271377	2140	+	.	ID="RND-6_FAMILY-7290";Tend="1378";Tstart="876";shortTE="F";uid="ef79856e-2053-47a1-ba8d-a66e60e4afa8"
CM022880.1	RepeatMasker	RC/Helitron	28904928	28905581	4559	+	.	ID="RND-6_FAMILY-20544";Tend="1546";Tstart="845";shortTE="F";uid="b9d19aba-8a05-4d1d-a668-f5d2893ceebe"
CM022880.1	RepeatMasker	DNA/hAT-Tip100	5259628	5259798	643	+	.	ID="RND-6_FAMILY-9171";Tend="187";Tstart="9";shortTE="F";uid="b8f99f2d-5527-4be9-989e-f0a28350be66"
CM022880.1	RepeatMasker	DNA/hAT-Blackjack	27985008	27985147	552	+	.	ID="RND-4_FAMILY-1024";Tend="2557";Tstart="2433";shortTE="F";uid="2d2cc3c9-4864-481d-aa3e-bc695ddd9998"
CM022880.1	RepeatMasker	Unknown	12455655	12455854	415	+	.	ID="RND-6_FAMILY-370";Tend="2006";Tstart="1812";shortTE="F";uid="9aed61d1-42ae-4d1f-85c0-ffb1d824cadd"
CM022880.1	RepeatMasker	Unknown	33682428	33682665	571	+	.	ID="RND-6_FAMILY-9040";TEgroup="ctg_7%7CRND-6_FAMILY-9040%7C19";Tend="1154";Tstart="1012";shortTE="F";uid="c7085d90-bbef-40b5-b6c8-ffcb5347981f"
CM022880.1	RepeatMasker	RC/Helitron	18214720	18214873	1088	+	.	ID="RND-1_FAMILY-6";Tend="975";Tstart="820";shortTE="F";uid="6c75dd11-1452-41ed-a5cc-bdeb5465d726"
CM022880.1	RepeatMasker	Unknown	21467223	21467617	1982	+	.	ID="RND-6_FAMILY-6755";Tend="1403";Tstart="1022";shortTE="F";uid="df89e6e2-15e6-4cf7-8411-2cc15833031a"
CM022880.1	RepeatMasker	LINE/RTE-BovB	8833397	8833702	1840	+	.	ID="RND-5_FAMILY-1885";Tend="1209";Tstart="908";shortTE="F";uid="b8d55034-f879-4210-9b81-644fffab01e2"
CM022880.1	RepeatMasker	Unknown	21637049	21637734	1425	+	.	ID="RND-4_FAMILY-176";Tend="1199";Tstart="925";shortTE="F";uid="ba050c22-c9b7-4616-abb2-ed805f05f30b"
CM022880.1	RepeatMasker	RC/Helitron	19599765	19600335	4425	+	.	ID="RND-1_FAMILY-6";Tend="1433";Tstart="823";shortTE="F";uid="2e3d7814-7390-4bec-9616-a7c6631e1c55"
CM022880.1	RepeatMasker	Unknown	30587176	30587325	815	+	.	ID="RND-6_FAMILY-5252";Tend="1040";Tstart="893";shortTE="F";uid="ab346699-a559-41a1-874f-48da58d42307"
CM022880.1	RepeatMasker	LINE/I-Jockey	6434245	6434629	3242	+	.	ID="RND-6_FAMILY-2665";Tend="2375";Tstart="1985";shortTE="F";uid="cd4c7e30-5471-437e-a6f9-06335549b073"
CM022880.1	RepeatMasker	Unknown	22839038	22839163	676	+	.	ID="RND-6_FAMILY-3995";Tend="1371";Tstart="1251";shortTE="F";uid="bba938da-1d52-48bb-ba5a-7dc2f6d34c6e"
CM022880.1	RepeatMasker	Unknown	33391	33587	602	+	.	ID="RND-1_FAMILY-99";Tend="1077";Tstart="881";shortTE="F";uid="7e0fefb8-27f3-4237-b716-fc7665d1ce4f"
CM022880.1	RepeatMasker	SINE/tRNA-RTE	3863661	3863972	2658	+	.	ID="RND-4_FAMILY-384";Tend="1173";Tstart="863";shortTE="F";uid="83f06f28-0c52-4098-b10f-9184554302cc"
CM022880.1	RepeatMasker	DNA/TcMar-Mariner	33525363	33526112	5662	+	.	ID="RND-1_FAMILY-346";Tend="1687";Tstart="941";shortTE="F";uid="469198ec-3cd1-4cfe-8746-967db7e3dc60"
CM022880.1	RepeatMasker	DNA/Kolobok-T2	4242992	4243162	1182	+	.	ID="RND-1_FAMILY-20";Tend="1369";Tstart="1198";shortTE="F";uid="b335d02a-5c6c-4d5b-8a5b-e585353c1ff0"
CM022880.1	RepeatMasker	Unknown	32505410	32505579	1330	+	.	ID="RND-6_FAMILY-7903";Tend="1078";Tstart="909";shortTE="F";uid="ca03403e-0ee1-4ed8-a7db-add899a8fbce"
CM022880.1	RepeatMasker	DNA/hAT-Tip100	23113041	23113151	2714	+	.	ID="RND-4_FAMILY-2323";Tend="2369";Tstart="1794";shortTE="F";uid="84901fa9-9d56-4104-859d-68fb83c893aa"
CM022880.1	RepeatMasker	SINE/5S	18836472	18836728	1298	+	.	ID="RND-5_FAMILY-710";Tend="1166";Tstart="908";shortTE="F";uid="6116c37e-bce6-4b94-b7a3-9298b6299e49"
CM022880.1	RepeatMasker	Unknown	32678823	32678991	599	+	.	ID="RND-1_FAMILY-310";TEgroup="ctg_7%7CRND-1_FAMILY-310%7C8";Tend="1031";Tstart="932";shortTE="T";uid="30d3c588-02e7-4819-8d9c-b1f60aaa8d09"
CM022880.1	RepeatMasker	Unknown	19224532	19224887	2483	+	.	ID="RND-1_FAMILY-281";Tend="1342";Tstart="963";shortTE="F";uid="f18b91e8-a9c8-4a39-9b27-910eba17696b"
CM022880.1	RepeatMasker	RC/Helitron	1863194	1863445	1564	+	.	ID="RND-6_FAMILY-7275";Tend="1183";Tstart="903";shortTE="F";uid="6cb6aaa4-68b8-42d9-ba19-06b052bfc405"
CM022880.1	RepeatMasker	Unknown	5843530	5843655	427	+	.	ID="RND-1_FAMILY-292";Tend="1434";Tstart="1304";shortTE="F";uid="903dfd5f-7b0e-400e-9d57-35a73ac0abbd"
CM022880.1	RepeatMasker	Unknown	33597023	33597525	3785	+	.	ID="RND-1_FAMILY-799";Tend="1347";Tstart="854";shortTE="F";uid="3a653464-2846-4b6b-aaaa-fabe9f0a72af"
CM022880.1	RepeatMasker	Unknown	23222311	23222738	1588	+	.	ID="RND-5_FAMILY-1027";TEgroup="ctg_7%7CRND-5_FAMILY-1027%7C1";Tend="1621";Tstart="967";shortTE="F";uid="7ba96254-41d5-48d8-a4a8-aa11d08ceb82"
CM022880.1	RepeatMasker	LINE/Dong-R4	22227568	22227911	1632	+	.	ID="RND-6_FAMILY-1500";Tend="1292";Tstart="930";shortTE="F";uid="f7ef329c-c3e3-4f35-b2d6-bd4cdfd30cfd"
CM022880.1	RepeatMasker	Unknown	29657150	29657759	4225	+	.	ID="RND-1_FAMILY-741";Tend="1257";Tstart="690";shortTE="F";uid="7811f0b7-220f-400a-9e4d-8d4325faca0c"
CM022880.1	RepeatMasker	Unknown	8395383	8395527	925	+	.	ID="RND-1_FAMILY-219";Tend="1035";Tstart="894";shortTE="F";uid="3298659b-aa30-4741-b928-9303028a909a"
CM022880.1	RepeatMasker	Unknown	22783108	22783264	1091	+	.	ID="RND-4_FAMILY-167";Tend="1091";Tstart="937";shortTE="F";uid="b0aaa72e-5484-4f18-a507-ffafea2ab4d5"
CM022880.1	RepeatMasker	Unknown	4516292	4516397	610	+	.	ID="RND-5_FAMILY-34";Tend="1035";Tstart="928";shortTE="F";uid="72cd03c6-91f6-4109-827f-2c4c88e35675"
CM022880.1	RepeatMasker	Unknown	18232573	18232787	1502	+	.	ID="RND-5_FAMILY-502";Tend="1253";Tstart="1033";shortTE="F";uid="57483d7c-574b-4abc-93b8-ec6d266c7ecc"
CM022880.1	RepeatMasker	Unknown	17577812	17577934	432	+	.	ID="RND-1_FAMILY-203";Tend="1142";Tstart="1043";shortTE="F";uid="cc419efb-a893-4c59-ad15-a1fff1ba60e3"
CM022880.1	RepeatMasker	Unknown	30670592	30670874	1427	+	.	ID="RND-5_FAMILY-2398";Tend="1057";Tstart="820";shortTE="F";uid="f9153f87-a02d-4ea9-8689-29e0ba82d57b"
CM022880.1	RepeatMasker	Unknown	7288546	7291106	4684	+	.	ID="RND-1_FAMILY-55";TEgroup="ctg_7%7CRND-1_FAMILY-55%7C1";Tend="2320";Tstart="129";shortTE="F";uid="1251d1d8-15de-4253-b562-55c5e14b0105"
CM022880.1	RepeatMasker	Unknown	3586340	3586929	3791	+	.	ID="RND-4_FAMILY-132";Tend="1536";Tstart="953";shortTE="F";uid="590d9e02-938f-4d6f-9042-6f5e7dba46f2"
CM022880.1	RepeatMasker	LINE/RTE-BovB	2457503	2457721	1610	+	.	ID="RND-1_FAMILY-75";Tend="1820";Tstart="1603";shortTE="F";uid="bd6b7f9d-c8e1-43b2-86ed-29de3f6d799d"
CM022880.1	RepeatMasker	Unknown	10694182	10694354	704	+	.	ID="RND-2_FAMILY-22";Tend="1134";Tstart="956";shortTE="F";uid="53837549-1f39-47e7-9296-617eab1ab87e"
CM022880.1	RepeatMasker	Unknown	12441697	12442021	1117	+	.	ID="RND-3_FAMILY-37";Tend="1370";Tstart="1043";shortTE="F";uid="cd38f2c7-933c-4718-8f79-6a01df034bfa"
CM022880.1	RepeatMasker	Unknown	8627161	8627354	619	+	.	ID="RND-6_FAMILY-3033";Tend="1894";Tstart="1685";shortTE="F";uid="9bb8faa4-63c6-4550-95c2-2e39cc276e4a"
CM022880.1	RepeatMasker	Unknown	27511570	27511761	1315	+	.	ID="RND-6_FAMILY-582";Tend="1014";Tstart="824";shortTE="F";uid="6ffc95fc-636b-4db5-ae39-babc39ade231"
CM022880.1	RepeatMasker	Unknown	11903517	11903630	473	+	.	ID="RND-1_FAMILY-66";Tend="1069";Tstart="952";shortTE="F";uid="687be443-c89e-4649-b8dc-24dd72b93f60"
CM022880.1	RepeatMasker	SINE/tRNA-RTE	2476365	2476562	1246	+	.	ID="RND-6_FAMILY-1330";Tend="1100";Tstart="890";shortTE="F";uid="b439c121-b313-4f72-b457-c3ade94f4709"
CM022880.1	RepeatMasker	LINE/CR1	11221491	11222718	6718	+	.	ID="RND-1_FAMILY-569";Tend="1907";Tstart="562";shortTE="F";uid="21930dbc-30b8-4807-897a-97fb53734b64"
CM022880.1	RepeatMasker	Unknown	33507481	33508133	4976	+	.	ID="RND-6_FAMILY-3656";Tend="1561";Tstart="920";shortTE="F";uid="07bf3755-e821-49c0-aa48-36d45753746e"
CM022880.1	RepeatMasker	Unknown	20336128	20336376	1294	+	.	ID="RND-5_FAMILY-28";Tend="1184";Tstart="908";shortTE="F";uid="45d753ce-3b5e-4917-9a3b-4c905fb7f683"
CM022880.1	RepeatMasker	LINE/CR1	907534	907712	882	+	.	ID="RND-6_FAMILY-2535";Tend="1407";Tstart="1228";shortTE="F";uid="57aa9b2f-fc43-44a6-bee8-7b34bd2456c8"
CM022880.1	RepeatMasker	DNA/TcMar-Tc1	29635725	29635870	966	+	.	ID="RND-4_FAMILY-404";Tend="1455";Tstart="1320";shortTE="F";uid="41344d70-ec14-4604-96dc-0337ba42a874"
CM022880.1	RepeatMasker	DNA/MULE-MuDR	2737728	2737920	1285	+	.	ID="RND-1_FAMILY-161";Tend="1136";Tstart="935";shortTE="F";uid="66d92d64-477b-41cb-8650-47fb4f4d8afb"
CM022880.1	RepeatMasker	Unknown	25707191	25707590	1102	+	.	ID="RND-5_FAMILY-1590";Tend="1703";Tstart="1420";shortTE="F";uid="2d9d7d2f-ca15-486a-b837-3ad8df316baa"
CM022880.1	RepeatMasker	Unknown	23924346	23924541	476	+	.	ID="RND-6_FAMILY-87";Tend="1139";Tstart="936";shortTE="F";uid="1abd5547-fb8f-4bf7-a362-cef18cb9c5fc"
CM022880.1	RepeatMasker	Unknown	26192980	26193147	968	+	.	ID="RND-4_FAMILY-4275";Tend="1082";Tstart="938";shortTE="F";uid="7f3fb154-c793-4d58-b732-86a7d3240407"
CM022880.1	RepeatMasker	Unknown	12632167	12632451	815	+	.	ID="RND-2_FAMILY-87";Tend="1270";Tstart="961";shortTE="F";uid="798e7e80-db07-49b9-b719-4d16083c98c6"
CM022880.1	RepeatMasker	Unknown	33690829	33690944	491	+	.	ID="RND-6_FAMILY-9040";Tend="1170";Tstart="1045";shortTE="F";uid="bc2567c7-91ef-45b1-9df3-59a5e3c81bcf"
CM022880.1	RepeatMasker	Unknown	29203572	29203740	640	+	.	ID="RND-5_FAMILY-2473";Tend="1134";Tstart="940";shortTE="F";uid="ad284eaa-3f92-403b-a91b-cae2c9e1a921"
CM022880.1	RepeatMasker	Unknown	13565579	13565779	579	+	.	ID="RND-6_FAMILY-370";Tend="2012";Tstart="1807";shortTE="F";uid="e0d05a47-0c69-40e1-b7ce-11b828affbe2"
CM022880.1	RepeatMasker	DNA/MULE-MuDR	30362330	30362518	1455	+	.	ID="RND-5_FAMILY-444";Tend="1099";Tstart="910";shortTE="F";uid="4eed8ed7-4e10-4123-b255-5797aa48493d"
CM022880.1	RepeatMasker	SINE/tRNA-RTE	12589920	12590035	533	+	.	ID="RND-6_FAMILY-1330";TEgroup="ctg_7%7CRND-6_FAMILY-1330%7C3";Tend="1113";Tstart="1053";shortTE="T";uid="b3b5cc97-3559-4570-9371-2c900abc9b74"
CM022880.1	RepeatMasker	RC/Helitron	33048098	33048448	534	+	.	ID="RND-1_FAMILY-95";TEgroup="ctg_7%7CRND-1_FAMILY-95%7C4";Tend="1652";Tstart="1403";shortTE="F";uid="3cc45c9b-abd9-481e-8ab2-827f933785bf"
CM022880.1	RepeatMasker	LINE/I	23762254	23762723	560	+	.	ID="RND-5_FAMILY-1274";Tend="1215";Tstart="808";shortTE="F";uid="b2f006b9-589a-4987-9bad-bf88209770fc"
CM022880.1	RepeatMasker	LINE/RTE-BovB	20616346	20616627	1580	+	.	ID="RND-6_FAMILY-380";Tend="1202";Tstart="875";shortTE="F";uid="b80daab8-743c-489b-98e9-c306d0ddb9e3"
CM022880.1	RepeatMasker	DNA	18916145	18916474	1836	+	.	ID="RND-4_FAMILY-966";Tend="1462";Tstart="1132";shortTE="F";uid="2372bf99-845a-4dee-977f-f5ab0b369191"
CM022880.1	RepeatMasker	SINE/tRNA-RTE	10590852	10591040	977	+	.	ID="RND-4_FAMILY-632";Tend="1055";Tstart="872";shortTE="F";uid="7ee6e258-5fdd-4bd1-860c-07030cfe2feb"
CM022880.1	RepeatMasker	Unknown	10589830	10590135	4352	+	.	ID="RND-6_FAMILY-7358";Tend="2471";Tstart="849";shortTE="F";uid="fe54a526-bcb3-432b-8265-e205f9a984e7"
CM022880.1	RepeatMasker	Unknown	25227143	25227262	489	+	.	ID="RND-1_FAMILY-865";Tend="769";Tstart="652";shortTE="F";uid="7833a902-b4a1-4742-b950-cbe40d312701"
CM022880.1	RepeatMasker	Unknown	13813886	13814717	11441	+	.	ID="RND-1_FAMILY-189";Tend="2502";Tstart="1388";shortTE="F";uid="9cab075a-c862-41ab-ab03-6708746c379d"
CM022880.1	RepeatMasker	DNA/hAT-Tip100	21283184	21283319	595	+	.	ID="RND-3_FAMILY-262";Tend="1053";Tstart="920";shortTE="F";uid="f6a92885-d262-4d77-9022-66108aed9801"
CM022880.1	RepeatMasker	Unknown	20788911	20789310	1767	+	.	ID="RND-1_FAMILY-251";Tend="492";Tstart="111";shortTE="F";uid="64bdd741-ec1e-4dbb-9cfe-180133c41218"
CM022880.1	RepeatMasker	SINE/5S	23369177	23369489	2179	+	.	ID="RND-5_FAMILY-566";Tend="1128";Tstart="821";shortTE="F";uid="c75ea24e-4819-45ad-892c-65fc3a1913ac"
CM022880.1	RepeatMasker	Unknown	14657966	14658310	2383	+	.	ID="RND-5_FAMILY-1305";Tend="1253";Tstart="910";shortTE="F";uid="baa23f06-ece0-40b6-a6e5-d3c2d8eea68b"
CM022880.1	RepeatMasker	DNA/TcMar-Tc1	3593738	3593951	1686	+	.	ID="RND-6_FAMILY-8143";Tend="2135";Tstart="1924";shortTE="F";uid="b1897ada-77af-443a-a3db-3dd91075dbdd"
CM022880.1	RepeatMasker	Unknown	24329863	24329968	808	+	.	ID="RND-6_FAMILY-7290";Tend="1118";Tstart="1012";shortTE="F";uid="5de73a01-d1d7-4a35-9cc1-a9eeb9a0315c"
CM022880.1	RepeatMasker	SINE/tRNA-RTE	8920126	8920399	2060	+	.	ID="RND-4_FAMILY-339";Tend="1161";Tstart="888";shortTE="F";uid="2ad6775a-9293-4922-9966-8da057ad148f"
CM022880.1	RepeatMasker	Unknown	8884710	8884849	533	+	.	ID="RND-6_FAMILY-11688";Tend="1048";Tstart="895";shortTE="F";uid="c6124c95-5984-4ae9-a7b6-df7ab9fd3e3d"
CM022880.1	RepeatMasker	Satellite	3330199	3330437	1465	+	.	ID="RND-6_FAMILY-577";Tend="1315";Tstart="1048";shortTE="F";uid="f7fa562c-0e8d-4a7c-8cab-8cd8ea54ff7d"
CM022880.1	RepeatMasker	Unknown	9142270	9142956	1230	+	.	ID="RND-6_FAMILY-3033";TEgroup="ctg_7%7CRND-6_FAMILY-3033%7C1";Tend="2201";Tstart="1565";shortTE="F";uid="932f0606-7939-4e70-aa65-a684073914d2"
CM022880.1	RepeatMasker	Unknown	12011285	12011489	1747	+	.	ID="RND-1_FAMILY-52";Tend="1124";Tstart="918";shortTE="F";uid="da740d97-fcda-4b82-82a1-06b6ae7d33db"
CM022880.1	RepeatMasker	DNA/hAT-Tip100	10204050	10204273	1783	+	.	ID="RND-1_FAMILY-51";Tend="2005";Tstart="1774";shortTE="F";uid="59c258a6-f1f5-40e7-8fd7-c223bcd03c80"
CM022880.1	RepeatMasker	Unknown	20929066	20930523	8113	+	.	ID="RND-1_FAMILY-176";Tend="2141";Tstart="595";shortTE="F";uid="0bdacb70-2775-46dd-b356-90c94cc378a3"
CM022880.1	RepeatMasker	Satellite	14490776	14491075	2153	+	.	ID="RND-6_FAMILY-46";Tend="1199";Tstart="935";shortTE="F";uid="e13b14c9-5abf-465e-8c89-318caa5d54bd"
CM022880.1	RepeatMasker	Unknown	30841966	30842169	1599	+	.	ID="RND-1_FAMILY-563";Tend="980";Tstart="779";shortTE="F";uid="69dfeab1-399c-4f08-b94f-db6f01c0458a"
CM022880.1	RepeatMasker	Unknown	22279540	22279904	2644	+	.	ID="RND-5_FAMILY-806";Tend="1275";Tstart="915";shortTE="F";uid="189d3022-461e-4384-88f1-21aae95c8b27"
CM022880.1	RepeatMasker	Unknown	16556750	16557213	997	+	.	ID="RND-4_FAMILY-560";Tend="1286";Tstart="848";shortTE="F";uid="3699333a-6756-41f1-a1ff-f6b226f59ba4"
CM022880.1	RepeatMasker	Unknown	11975776	11975909	415	+	.	ID="RND-1_FAMILY-627";Tend="1224";Tstart="1099";shortTE="F";uid="81ef03df-1149-4c1d-a1b1-70fffb4dd3c7"
CM022880.1	RepeatMasker	Unknown	15626655	15626756	478	+	.	ID="RND-6_FAMILY-1647";Tend="690";Tstart="600";shortTE="F";uid="417c0025-2675-4fba-b827-6291246cc2ac"
CM022880.1	RepeatMasker	DNA/TcMar-Tc1	3787515	3787659	638	+	.	ID="RND-4_FAMILY-404";Tend="1429";Tstart="1308";shortTE="F";uid="9102bd2d-b032-4936-808e-6cb4d169bac1"
CM022880.1	RepeatMasker	Unknown	7552373	7552714	1194	+	.	ID="RND-6_FAMILY-9040";TEgroup="ctg_7%7CRND-6_FAMILY-9040%7C3";Tend="1330";Tstart="977";shortTE="F";uid="9a445463-0b08-42db-a687-d2a87a425e08"
CM022880.1	RepeatMasker	SINE/tRNA-RTE	5524316	5524423	570	+	.	ID="RND-1_FAMILY-48";Tend="1160";Tstart="1059";shortTE="F";uid="1c5cdd23-5fee-4cbb-a0c5-d58deb5b3c88"
CM022880.1	RepeatMasker	Unknown	10150475	10150576	519	+	.	ID="RND-5_FAMILY-2473";Tend="1751";Tstart="1657";shortTE="F";uid="4d770d03-add8-4176-91b9-c0dbc91f96c6"
CM022880.1	RepeatMasker	Unknown	23359111	23359408	944	+	.	ID="RND-3_FAMILY-183";Tend="1155";Tstart="790";shortTE="F";uid="6618ab18-adbf-4256-8b3a-b6e451d4b3bb"
CM022880.1	RepeatMasker	LINE/RTE-BovB	20927104	20927212	703	+	.	ID="RND-6_FAMILY-2444";Tend="630";Tstart="522";shortTE="F";uid="262aee89-cb2d-449d-ba0b-5d66356c144c"
CM022880.1	RepeatMasker	LINE/RTE-BovB	8754265	8754629	1998	+	.	ID="RND-1_FAMILY-75";Tend="1822";Tstart="1449";shortTE="F";uid="7f87ea29-a90c-4aec-b367-d08e42b66c53"
CM022880.1	RepeatMasker	Unknown	28591788	28591907	402	+	.	ID="RND-6_FAMILY-3033";Tend="1909";Tstart="1784";shortTE="F";uid="611e6af0-bf37-41ac-88ef-7e1ec8b483ca"
CM022880.1	RepeatMasker	DNA/TcMar-Tc1	10889514	10889741	1453	+	.	ID="RND-1_FAMILY-377";Tend="788";Tstart="570";shortTE="F";uid="9860da0f-fb6e-4f84-9a24-7dff0282eafd"
CM022880.1	RepeatMasker	DNA/hAT-Tip100	5959579	5959958	2765	+	.	ID="RND-6_FAMILY-6216";Tend="1279";Tstart="889";shortTE="F";uid="f83ab95b-2309-4b2a-a36b-d16b1e1771d4"
CM022880.1	RepeatMasker	Unknown	13686570	13686710	401	+	.	ID="RND-4_FAMILY-1056";Tend="552";Tstart="397";shortTE="F";uid="432bd44d-ae31-4476-b541-0c9b78666f9d"
CM022880.1	RepeatMasker	Unknown	1459475	1459741	1138	+	.	ID="RND-1_FAMILY-690";Tend="1175";Tstart="860";shortTE="F";uid="a1204d6c-29f0-4196-8165-2de0ef535e3e"
CM022880.1	RepeatMasker	Unknown	22546651	22546773	633	+	.	ID="RND-1_FAMILY-777";Tend="1456";Tstart="1339";shortTE="F";uid="058109a0-7e41-484f-b98a-5a132d72cb40"
CM022880.1	RepeatMasker	Unknown	25650054	25650290	1378	+	.	ID="RND-6_FAMILY-7290";Tend="1427";Tstart="1163";shortTE="F";uid="6227199a-f7df-4e31-94d2-8b446d017c87"
CM022880.1	RepeatMasker	Unknown	13753180	13753389	653	+	.	ID="RND-6_FAMILY-9040";Tend="1279";Tstart="1053";shortTE="F";uid="e3dbf4ac-8d3f-4efb-b0b2-8a2972fdeffe"
CM022880.1	RepeatMasker	Unknown	28415925	28416055	413	+	.	ID="RND-1_FAMILY-66";Tend="1139";Tstart="1005";shortTE="F";uid="99c66022-6132-4a71-94b8-5c2911a05ddc"
CM022880.1	RepeatMasker	Unknown	15739616	15739835	1645	+	.	ID="RND-1_FAMILY-1084";Tend="1447";Tstart="1229";shortTE="F";uid="b0b1e4f3-8157-4d2f-8220-4ee2d3c9ed02"
CM022880.1	RepeatMasker	RC/Helitron	9851068	9851668	4101	+	.	ID="RND-6_FAMILY-707";Tend="1471";Tstart="872";shortTE="F";uid="8e3ef5dd-cc5e-4782-9b89-c0386129ffbd"
CM022880.1	RepeatMasker	DNA/hAT-Tip100	31654843	31655054	1727	+	.	ID="RND-1_FAMILY-217";Tend="1305";Tstart="1085";shortTE="F";uid="72cf9d6d-0be4-4d5a-a69c-ab58a740be88"
CM022880.1	RepeatMasker	Unknown	33214498	33214601	529	+	.	ID="RND-6_FAMILY-1658";Tend="1350";Tstart="1234";shortTE="F";uid="c9c70a2f-862e-4719-ab2d-d3eb4ff10e85"
CM022880.1	RepeatMasker	DNA/TcMar-Tc4	31265347	31265482	1152	+	.	ID="RND-1_FAMILY-456";Tend="2302";Tstart="2166";shortTE="F";uid="cb48db54-64c4-459c-8551-049f6812aa19"
CM022880.1	RepeatMasker	LINE/RTE-BovB	10236214	10236400	1174	+	.	ID="RND-1_FAMILY-75";Tend="1810";Tstart="1627";shortTE="F";uid="944c40fc-f7f9-49ae-a4b7-cfd9649d625c"
CM022880.1	RepeatMasker	LINE/RTE-BovB	5560681	5561004	1852	+	.	ID="RND-1_FAMILY-30";Tend="1119";Tstart="792";shortTE="F";uid="02f9f838-92c6-4262-9245-2f5c6040e4d9"
CM022880.1	RepeatMasker	DNA/hAT-Tip100	27895116	27895615	3456	+	.	ID="RND-6_FAMILY-6216";Tend="1387";Tstart="889";shortTE="F";uid="6e47a32b-cfce-4b5e-9e82-c804e886a0f3"
CM022880.1	RepeatMasker	Unknown	10121909	10122198	500	+	.	ID="RND-1_FAMILY-11";Tend="1157";Tstart="849";shortTE="F";uid="2cbbd865-5e7f-4b30-9abc-73c718e86048"
CM022880.1	RepeatMasker	SINE/tRNA-RTE	753220	753712	2609	+	.	ID="RND-1_FAMILY-48";TEgroup="ctg_7%7CRND-1_FAMILY-48%7C1";Tend="1180";Tstart="814";shortTE="F";uid="4b1c7ac3-364f-458a-8a9f-641669887691"
CM022880.1	RepeatMasker	DNA/hAT-hATx	9353376	9353934	4343	+	.	ID="RND-1_FAMILY-405";Tend="1773";Tstart="1231";shortTE="F";uid="1103bbb1-a7c7-444b-a4c4-c8235d917e50"
CM022880.1	RepeatMasker	LINE/I-Jockey	466310	466889	3642	+	.	ID="RND-6_FAMILY-2615";TEgroup="ctg_7%7CRND-6_FAMILY-2615%7C1";Tend="1388";Tstart="691";shortTE="F";uid="ba994138-e0d2-4e59-bd6c-c86d289c579c"
CM022880.1	RepeatMasker	Unknown	4996078	4996368	683	+	.	ID="RND-6_FAMILY-399";Tend="1638";Tstart="1311";shortTE="F";uid="10dc0f1a-9314-46a7-8381-51d4e963b2e4"
CM022880.1	RepeatMasker	LINE/I-Jockey	4739904	4740077	519	+	.	ID="RND-4_FAMILY-1457";Tend="1252";Tstart="1021";shortTE="F";uid="67a12914-62c2-44a9-9c7b-5c4a69ae0f2a"
CM022880.1	RepeatMasker	DNA/TcMar-Tc1	15711939	15712126	886	+	.	ID="RND-1_FAMILY-377";Tend="1291";Tstart="1100";shortTE="F";uid="0e39208b-190c-467a-904d-f825fcf03fda"
CM022880.1	RepeatMasker	Unknown	21970376	21970856	2847	+	.	ID="RND-5_FAMILY-197";Tend="1416";Tstart="897";shortTE="F";uid="df671c3f-add8-42a1-9d7d-8f0b464c224b"
CM022880.1	RepeatMasker	SINE/MIR	9497603	9497796	798	+	.	ID="RND-1_FAMILY-44";Tend="1073";Tstart="870";shortTE="F";uid="a1a64f18-de8e-4918-af17-35eb4a5a49d9"
CM022880.1	RepeatMasker	RC/Helitron	28830307	28830462	587	+	.	ID="RND-6_FAMILY-707";Tend="1175";Tstart="1019";shortTE="F";uid="e34e4988-dc60-44e0-9a6d-1a8fa5ae4650"
CM022880.1	RepeatMasker	Unknown	16930352	16930844	1713	+	.	ID="RND-1_FAMILY-362";Tend="2128";Tstart="1376";shortTE="F";uid="5b893d21-6cfc-4da5-b030-f71d4b66a6b7"
CM022880.1	RepeatMasker	LTR/Copia	29306271	29306410	817	+	.	ID="RND-6_FAMILY-2605";Tend="1324";Tstart="1181";shortTE="F";uid="89ff5d81-8b28-474c-bc40-7fd27963960f"
CM022880.1	RepeatMasker	Unknown	18771272	18771420	681	+	.	ID="RND-2_FAMILY-22";Tend="1141";Tstart="979";shortTE="F";uid="079c2256-896e-49ed-990a-145ea8f835d0"
CM022880.1	RepeatMasker	Unknown	18516721	18516955	1620	+	.	ID="RND-6_FAMILY-7290";Tend="1406";Tstart="1163";shortTE="F";uid="15bb9137-e3fd-458b-b7d3-67803b8a3c84"
CM022880.1	RepeatMasker	RC/Helitron	32212259	32212441	1029	+	.	ID="RND-4_FAMILY-269";Tend="1187";Tstart="983";shortTE="F";uid="88ed5ec1-4bed-4803-9efa-51416f457cc3"
CM022880.1	RepeatMasker	RC/Helitron	19111030	19111244	1714	+	.	ID="RND-4_FAMILY-269";Tend="1877";Tstart="1651";shortTE="F";uid="99fa0b63-2ea3-4a94-b495-ba0c3e65def5"
CM022880.1	RepeatMasker	Unknown	10338449	10338570	478	+	.	ID="RND-6_FAMILY-5252";Tend="946";Tstart="821";shortTE="F";uid="8f478ee1-6f28-43eb-bf15-aaa15327c33e"
CM022880.1	RepeatMasker	RC/Helitron	20463635	20463852	1688	+	.	ID="RND-1_FAMILY-285";Tend="1093";Tstart="875";shortTE="F";uid="cc1d6d84-2443-433b-b460-eabf3340ba70"
CM022880.1	RepeatMasker	LINE/RTE-BovB	4951649	4951910	530	+	.	ID="RND-6_FAMILY-4119";TEgroup="ctg_7%7CRND-6_FAMILY-4119%7C1";Tend="1504";Tstart="1324";shortTE="T";uid="51df638d-c033-41d7-8295-dffbd4fe8d39"
CM022880.1	RepeatMasker	LINE/I	9121648	9122033	1823	+	.	ID="RND-1_FAMILY-449";Tend="1299";Tstart="908";shortTE="F";uid="6b09fb76-a5d5-4f8f-aedf-8078380c3ea7"
CM022880.1	RepeatMasker	DNA/TcMar-Tc1	232731	233189	3439	+	.	ID="RND-6_FAMILY-8143";Tend="2133";Tstart="1676";shortTE="F";uid="b66f6e2e-787d-4484-b706-10e2b87768c9"
CM022880.1	RepeatMasker	Unknown	8241846	8242023	458	+	.	ID="RND-5_FAMILY-2591";Tend="723";Tstart="528";shortTE="F";uid="4f8cd016-c362-47fa-9e1e-a01732f47c39"
CM022880.1	RepeatMasker	Unknown	8246328	8246505	458	+	.	ID="RND-5_FAMILY-2591";Tend="723";Tstart="528";shortTE="F";uid="c2b77d4d-6183-4098-aabb-730709320d39"
CM022880.1	RepeatMasker	Unknown	13964659	13965336	1058	+	.	ID="RND-6_FAMILY-2803";TEgroup="ctg_7%7CRND-6_FAMILY-2803%7C3";Tend="1480";Tstart="914";shortTE="F";uid="71190b5e-8002-4f5c-9ae7-377b446a8eb8"
CM022880.1	RepeatMasker	DNA/hAT-Tip100	14844758	14844866	537	+	.	ID="RND-5_FAMILY-649";Tend="1639";Tstart="1531";shortTE="F";uid="0b1e3362-2e7e-4ddc-83a5-2661372e5338"
CM022880.1	RepeatMasker	Satellite	19806738	19806992	1286	+	.	ID="RND-6_FAMILY-46";Tend="1512";Tstart="1227";shortTE="F";uid="6ea3dd58-b1b9-47f3-9864-9d1796f3ef7a"
CM022880.1	RepeatMasker	Unknown	17875832	17876047	1341	+	.	ID="RND-6_FAMILY-7290";Tend="1409";Tstart="1196";shortTE="F";uid="b290f763-2558-43f4-b79a-c844d7b56b1b"
CM022880.1	RepeatMasker	RC/Helitron	19768012	19768194	441	+	.	ID="RND-1_FAMILY-50";Tend="1186";Tstart="917";shortTE="F";uid="508d9114-d48c-4367-afcc-639ea45c935c"
CM022880.1	RepeatMasker	SINE/tRNA-RTE	6144734	6145005	2048	+	.	ID="RND-1_FAMILY-48";Tend="1188";Tstart="889";shortTE="F";uid="4dbe96a9-2cc1-4284-bac4-497d3b28c7ec"
CM022880.1	RepeatMasker	Unknown	18885205	18885392	1136	+	.	ID="RND-2_FAMILY-22";Tend="1141";Tstart="956";shortTE="F";uid="8ca8e4dd-e3de-4860-96a6-33e93fab8abf"
CM022880.1	RepeatMasker	Unknown	24187987	24188108	429	+	.	ID="RND-6_FAMILY-370";Tend="2006";Tstart="1876";shortTE="F";uid="b19e859b-6097-476b-8956-f3619173aa4f"
CM022880.1	RepeatMasker	Unknown	20244246	20244466	1789	+	.	ID="RND-1_FAMILY-133";Tend="1538";Tstart="1318";shortTE="F";uid="e4c07a68-22ae-4d44-95ab-b16f95d721f0"
CM022880.1	RepeatMasker	DNA/TcMar-Tc1	6400283	6400561	1861	+	.	ID="RND-5_FAMILY-1880";Tend="1664";Tstart="1371";shortTE="F";uid="ec8b68c7-7fc1-4027-bab8-132063ee9fdc"
CM022880.1	RepeatMasker	SINE/tRNA-RTE	21475089	21475597	478	+	.	ID="RND-4_FAMILY-384";TEgroup="ctg_7%7CRND-4_FAMILY-384%7C8";Tend="1182";Tstart="862";shortTE="T";uid="ac2a1e2e-ba25-417a-8c66-dd70c72fb4ad"
CM022880.1	RepeatMasker	Unknown	3776706	3776887	1125	+	.	ID="RND-1_FAMILY-188";Tend="1000";Tstart="822";shortTE="F";uid="2707f733-2089-4510-94d8-6552ac24e482"
CM022880.1	RepeatMasker	RC/Helitron	14543017	14543322	2523	+	.	ID="RND-6_FAMILY-12178";Tend="1380";Tstart="1064";shortTE="F";uid="8b72f69b-2579-4aea-92d7-c48038acf126"
CM022880.1	RepeatMasker	Unknown	8230024	8230366	956	+	.	ID="RND-1_FAMILY-92";Tend="1173";Tstart="795";shortTE="F";uid="79b4d696-5daa-4a7e-aba7-8172f8a639d4"
CM022880.1	RepeatMasker	RC/Helitron	20433753	20434484	4889	+	.	ID="RND-4_FAMILY-269";Tend="1990";Tstart="1195";shortTE="F";uid="1f5de724-ea1d-47ea-b4b4-8b4586a17cd2"
CM022880.1	RepeatMasker	Unknown	95384	95594	858	+	.	ID="RND-5_FAMILY-2328";TEgroup="ctg_7%7CRND-5_FAMILY-2328%7C1";Tend="977";Tstart="856";shortTE="F";uid="bee34518-6eaf-4fc8-bcc4-a38750ec44c9"
CM022880.1	RepeatMasker	RC/Helitron	1509997	1510229	1870	+	.	ID="RND-6_FAMILY-317";Tend="1155";Tstart="935";shortTE="F";uid="d0de8695-9047-4ea3-85fb-b20fd5b9c971"
CM022880.1	RepeatMasker	Unknown	21259395	21259592	1132	+	.	ID="RND-1_FAMILY-935";Tend="1127";Tstart="904";shortTE="F";uid="e8cc187c-070b-4923-a5ac-e34cec97632a"
CM022880.1	RepeatMasker	DNA/hAT-Tip100	10629061	10629607	2216	+	.	ID="RND-4_FAMILY-2323";Tend="2394";Tstart="1799";shortTE="F";uid="de5d8a47-a56d-4ff7-ad84-264a057aa573"
CM022880.1	RepeatMasker	Unknown	15338884	15339021	431	+	.	ID="RND-1_FAMILY-518";Tend="1378";Tstart="1245";shortTE="F";uid="c9a9f33a-4244-4f68-898f-9ad364d593b9"
CM022880.1	RepeatMasker	Unknown	17544773	17544876	632	+	.	ID="RND-1_FAMILY-11";Tend="1337";Tstart="1238";shortTE="F";uid="539e9c3e-90a7-43cd-aca7-d9833fb89440"
CM022880.1	RepeatMasker	LINE/RTE-BovB	18232121	18232576	3018	+	.	ID="RND-6_FAMILY-4731";Tend="1043";Tstart="537";shortTE="F";uid="4a7437f3-8c54-4ccd-9cdd-c129bfd97849"
CM022880.1	RepeatMasker	Unknown	1212135	1212491	2255	+	.	ID="RND-1_FAMILY-152";Tend="1386";Tstart="967";shortTE="F";uid="97928364-5153-49d0-bae1-389b41187e78"
CM022880.1	RepeatMasker	DNA/CMC-Chapaev-3	10461419	10461859	1997	+	.	ID="RND-6_FAMILY-2378";Tend="1269";Tstart="829";shortTE="F";uid="9c4a661a-20ec-4a73-8fd5-9184ec7e1150"
CM022880.1	RepeatMasker	DNA/TcMar-Tc1	16550922	16551282	966	+	.	ID="RND-1_FAMILY-377";TEgroup="ctg_7%7CRND-1_FAMILY-377%7C9";Tend="914";Tstart="581";shortTE="F";uid="bd42d1e1-9dbf-41b0-a524-27a7763fb773"
CM022880.1	RepeatMasker	Unknown	28482766	28482901	1029	+	.	ID="RND-1_FAMILY-115";Tend="1286";Tstart="1151";shortTE="F";uid="5959fd89-b7f7-41c8-9dc5-3df85f198cdf"
CM022880.1	RepeatMasker	LINE/I	11426620	11426851	748	+	.	ID="RND-6_FAMILY-746";Tend="1208";Tstart="990";shortTE="F";uid="cdd2ee59-d1d0-46a5-a911-333553526bbb"
CM022880.1	RepeatMasker	DNA/TcMar-Mariner	20690951	20691199	1635	+	.	ID="RND-1_FAMILY-380";Tend="1327";Tstart="1065";shortTE="F";uid="7e3c99b3-4f8b-48a4-a7e0-968bbbffb31c"
CM022880.1	RepeatMasker	LINE/CR1	9416175	9416760	4529	+	.	ID="RND-6_FAMILY-12989";Tend="1585";Tstart="989";shortTE="F";uid="dfa3433a-79d4-4c57-82b7-0c1b3bebb6a9"
CM022880.1	RepeatMasker	LINE/I	28420694	28421288	2706	+	.	ID="RND-1_FAMILY-449";Tend="1462";Tstart="868";shortTE="F";uid="925a3d27-f7da-4381-8d3e-63d551016827"
CM022880.1	RepeatMasker	Unknown	16303224	16303383	1176	+	.	ID="RND-5_FAMILY-1523";Tend="1095";Tstart="936";shortTE="F";uid="d419221f-6a61-47c1-b8b4-0d84a1216e28"
CM022880.1	RepeatMasker	DNA/hAT-Tip100	25960284	25960804	3350	+	.	ID="RND-6_FAMILY-2680";Tend="960";Tstart="487";shortTE="F";uid="2df347fd-61ce-4f8f-8067-a1ae5241f044"
CM022880.1	RepeatMasker	LINE/RTE-BovB	27505755	27506076	2083	+	.	ID="RND-1_FAMILY-30";Tend="1127";Tstart="813";shortTE="F";uid="48eac355-b6cf-41f4-b08c-6eda5aa77a7d"
CM022880.1	RepeatMasker	Unknown	12352947	12353137	690	+	.	ID="RND-4_FAMILY-209";Tend="1517";Tstart="1327";shortTE="F";uid="806d893f-dac3-4381-8311-ec1f5182d2e6"
CM022880.1	RepeatMasker	LINE/RTE-BovB	21205903	21206217	2291	+	.	ID="RND-1_FAMILY-30";Tend="1119";Tstart="801";shortTE="F";uid="d4d21d9e-7666-436a-9ce3-352b2251b49b"
CM022880.1	RepeatMasker	Unknown	32801660	32802074	2073	+	.	ID="RND-1_FAMILY-362";Tend="1666";Tstart="1276";shortTE="F";uid="ed9fcb25-77e5-47a2-a6f9-d49c48f5a882"
CM022880.1	RepeatMasker	LINE/R1-LOA	30213583	30213768	1122	+	.	ID="RND-1_FAMILY-938";Tend="825";Tstart="640";shortTE="F";uid="82f35be9-3c9a-4e9c-a91f-63cca6738556"
CM022880.1	RepeatMasker	Unknown	22463431	22463539	562	+	.	ID="RND-1_FAMILY-915";Tend="934";Tstart="831";shortTE="F";uid="445275c5-5a13-41e0-82fc-51705c282342"
CM022880.1	RepeatMasker	Unknown	6281993	6282444	3143	+	.	ID="RND-6_FAMILY-5221";Tend="1423";Tstart="971";shortTE="F";uid="d276453b-6a52-4939-ae92-0823a9a4f34e"
CM022880.1	RepeatMasker	Unknown	255579	255716	810	+	.	ID="RND-5_FAMILY-4504";Tend="772";Tstart="627";shortTE="F";uid="f867705c-86cf-4cc6-a0c1-d1a7ff324cb4"
CM022880.1	RepeatMasker	Unknown	2385481	2385660	687	+	.	ID="RND-1_FAMILY-154";Tend="1253";Tstart="1081";shortTE="F";uid="3f5319ce-08f8-48a9-abab-e2fe05b13c68"
CM022880.1	RepeatMasker	LINE/RTE-BovB	21015611	21015835	1284	+	.	ID="RND-1_FAMILY-75";Tend="1820";Tstart="1607";shortTE="F";uid="78e59078-2822-42c0-a0e7-eea3496afdf0"
CM022880.1	RepeatMasker	Unknown	10810748	10810887	717	+	.	ID="RND-1_FAMILY-336";Tend="1157";Tstart="994";shortTE="F";uid="fdd053ef-22cf-4742-bf74-4c343df53962"
CM022880.1	RepeatMasker	DNA/CMC-Chapaev-3	31554879	31555293	2838	+	.	ID="RND-1_FAMILY-68";Tend="1322";Tstart="912";shortTE="F";uid="e6fa4133-ffec-4958-8676-608c159e8ba1"
CM022880.1	RepeatMasker	Unknown	29816117	29816225	455	+	.	ID="RND-1_FAMILY-251";Tend="521";Tstart="415";shortTE="F";uid="3bec3695-af28-4d48-9ee7-1197a9db6532"
CM022880.1	RepeatMasker	Unknown	29627576	29628142	4108	+	.	ID="RND-1_FAMILY-121";Tend="1571";Tstart="937";shortTE="F";uid="50e5e95e-218b-4ab4-af27-d5e844a23342"
CM022880.1	RepeatMasker	LINE/RTE-BovB	27298030	27298283	1092	+	.	ID="RND-5_FAMILY-1885";Tend="1218";Tstart="910";shortTE="F";uid="0f91c61d-2dc4-4c46-96c5-6566f465086b"
CM022880.1	RepeatMasker	Satellite	5363601	5364306	2272	+	.	ID="RND-6_FAMILY-46";Tend="1375";Tstart="657";shortTE="F";uid="c2e40296-70b6-4dc8-a130-a3060193a4ce"
CM022880.1	RepeatMasker	DNA/CMC-Chapaev-3	16272081	16272584	2855	+	.	ID="RND-6_FAMILY-672";Tend="1439";Tstart="898";shortTE="F";uid="5b48fc95-1063-43ca-9e7f-bf6da74800b1"
CM022880.1	RepeatMasker	Unknown	13671056	13671389	1022	+	.	ID="RND-6_FAMILY-1527";TEgroup="ctg_7%7CRND-6_FAMILY-1527%7C6";Tend="1378";Tstart="911";shortTE="F";uid="9ec46f2a-0d9d-4dba-b1be-62d90ae20abb"
CM022880.1	RepeatMasker	LINE/Dong-R4	18338822	18339086	1002	+	.	ID="RND-5_FAMILY-2006";Tend="1177";Tstart="913";shortTE="F";uid="12e1c159-9336-46cf-aff4-dcb93f9d1009"
CM022880.1	RepeatMasker	Unknown	12662227	12662389	485	+	.	ID="RND-4_FAMILY-190";Tend="1368";Tstart="1174";shortTE="F";uid="2259d405-8cf6-403e-9b4c-91aabc1791ad"
CM022880.1	RepeatMasker	DNA/TcMar-Tc1	14862042	14862156	420	+	.	ID="rnd-1_family-360";Tend="994";Tstart="900";shortTE="F";uid="22418bb2-76a7-45ff-b7b3-9e32b48d8143"
CM022880.1	RepeatMasker	Unknown	31929094	31929443	2644	+	.	ID="RND-1_FAMILY-450";Tend="1577";Tstart="1229";shortTE="F";uid="cb3390ef-36af-4916-8f45-eab9b9b8d8a0"
CM022880.1	RepeatMasker	DNA/hAT-Tip100	27273204	27273320	962	+	.	ID="RND-6_FAMILY-6216";Tend="1387";Tstart="1271";shortTE="F";uid="63782463-106f-4d70-bc92-918ead4a965e"
CM022880.1	RepeatMasker	DNA/TcMar-Tc1	3595587	3596269	5264	+	.	ID="RND-4_FAMILY-1141";Tend="1307";Tstart="615";shortTE="F";uid="21f291a7-af15-4448-bc2c-8a6279b6b59f"
CM022880.1	RepeatMasker	RC/Helitron	17485090	17485415	1206	+	.	ID="RND-6_FAMILY-4124";Tend="1753";Tstart="1415";shortTE="F";uid="6b1aa096-6552-4577-8a99-0853d5a270d4"
CM022880.1	RepeatMasker	LINE/L2	4760950	4761299	2135	+	.	ID="RND-1_FAMILY-434";Tend="1003";Tstart="661";shortTE="F";uid="042ee57d-1b06-40e8-98a3-0b9198ac8b0e"
CM022880.1	RepeatMasker	DNA/hAT-Tip100	13790152	13790393	1154	+	.	ID="RND-6_FAMILY-6216";TEgroup="ctg_7%7CRND-6_FAMILY-6216%7C3";Tend="1399";Tstart="924";shortTE="F";uid="7b6d7dc5-f44d-4d2a-81f1-73bedee64473"
CM022880.1	RepeatMasker	RC/Helitron	2523413	2524207	5727	+	.	ID="RND-6_FAMILY-4711";Tend="1623";Tstart="817";shortTE="F";uid="18af2e8a-0514-4261-aedf-e37c6ecc640d"
CM022880.1	RepeatMasker	DNA/hAT-Charlie	1927739	1928187	2099	+	.	ID="RND-2_FAMILY-110";Tend="1331";Tstart="930";shortTE="F";uid="bdcfab2d-14e6-4a9c-b11d-811e450667a4"
CM022880.1	RepeatMasker	Unknown	21584817	21585181	2358	+	.	ID="RND-1_FAMILY-86";Tend="1200";Tstart="847";shortTE="F";uid="815c0ce5-c115-4c41-99f5-aaa3e3f27574"
CM022880.1	RepeatMasker	DNA/TcMar	26822095	26824090	4458	+	.	ID="RND-6_FAMILY-8695";Tend="2076";Tstart="151";shortTE="F";uid="2b9b8599-d5ca-4f86-93a3-3c323e6179ee"
CM022880.1	RepeatMasker	Unknown	26391237	26391420	820	+	.	ID="RND-6_FAMILY-446";Tend="1437";Tstart="1253";shortTE="F";uid="36918e19-b661-4629-a158-66960bac1bfa"
CM022880.1	RepeatMasker	SINE/tRNA-RTE	5917830	5917942	599	+	.	ID="RND-6_FAMILY-11569";Tend="1100";Tstart="986";shortTE="F";uid="61e567b1-da69-41fb-89e5-e458750756d6"
CM022880.1	RepeatMasker	LINE/CRE	18349462	18349794	1265	+	.	ID="RND-4_FAMILY-376";Tend="1331";Tstart="990";shortTE="F";uid="43e33a1c-09f0-4133-b46c-b8ee0a94ee24"
CM022880.1	RepeatMasker	Unknown	11770356	11770571	1335	+	.	ID="RND-6_FAMILY-5252";Tend="1042";Tstart="817";shortTE="F";uid="e794f153-6bde-4b12-a158-dc7a62029db9"
CM022880.1	RepeatMasker	Satellite	2313651	2313911	1926	+	.	ID="RND-5_FAMILY-2656";Tend="893";Tstart="637";shortTE="F";uid="b1f8308d-417e-4a24-98a6-e767348ce40e"
CM022880.1	RepeatMasker	LINE/RTE-BovB	9962537	9962765	1586	+	.	ID="RND-1_FAMILY-75";Tend="1823";Tstart="1598";shortTE="F";uid="9fc935fb-8ee9-4912-adec-a32d9312b261"
CM022880.1	RepeatMasker	Unknown	4933135	4933262	751	+	.	ID="RND-2_FAMILY-22";Tend="1100";Tstart="973";shortTE="F";uid="e6ee486c-f594-42b2-ac98-15bcb5563eb1"
CM022880.1	RepeatMasker	Unknown	12933352	12933956	3175	+	.	ID="RND-5_FAMILY-277";Tend="2034";Tstart="1416";shortTE="F";uid="4c07ad7b-69d4-4b37-a5b7-b5d88025ffc9"
CM022880.1	RepeatMasker	Unknown	9738864	9739259	2826	+	.	ID="RND-4_FAMILY-737";Tend="1210";Tstart="773";shortTE="F";uid="f2938ea1-f2c9-4a29-a6f0-d6d3747bd6ee"
CM022880.1	RepeatMasker	DNA/Academ-1	8151273	8151679	3104	+	.	ID="RND-5_FAMILY-209";Tend="1189";Tstart="784";shortTE="F";uid="1691a693-5597-437d-89af-9d1170eaffbf"
CM022880.1	RepeatMasker	SINE/MIR	11147284	11147586	1128	+	.	ID="RND-1_FAMILY-44";Tend="1196";Tstart="876";shortTE="F";uid="d0d3e84e-35dd-4b60-b5d1-7f217b99ba3e"
CM022880.1	RepeatMasker	Satellite	8869669	8869939	2111	+	.	ID="RND-6_FAMILY-46";Tend="1193";Tstart="925";shortTE="F";uid="ea4e182a-9269-4d2c-9f15-40b212d63a21"
CM022880.1	RepeatMasker	SINE/5S	24035287	24035436	1099	+	.	ID="RND-5_FAMILY-1177";Tend="987";Tstart="840";shortTE="F";uid="c51056f1-e92f-4221-9780-5d1b5b1b0159"
CM022880.1	RepeatMasker	Unknown	8166843	8167162	1051	+	.	ID="RND-6_FAMILY-9040";Tend="1346";Tstart="1032";shortTE="F";uid="29f55301-22ee-4706-a76d-7a7db982f11d"
CM022880.1	RepeatMasker	LINE/Penelope	22786831	22786936	482	+	.	ID="RND-6_FAMILY-3156";Tend="1065";Tstart="958";shortTE="F";uid="6e262933-b104-4708-9ea5-dc0208a6b85d"
CM022880.1	RepeatMasker	LINE/CR1	23246510	23246852	1249	+	.	ID="RND-6_FAMILY-7123";Tend="2015";Tstart="1690";shortTE="F";uid="03e35eca-399f-4609-ad79-a51022ac5af5"
CM022880.1	RepeatMasker	DNA/hAT-Tip100	26417671	26418144	3291	+	.	ID="RND-6_FAMILY-6216";Tend="1387";Tstart="892";shortTE="F";uid="c0817938-eda2-47c1-9ead-d43dd2aeb935"
CM022880.1	RepeatMasker	DNA/TcMar-Tc1	22344469	22344991	2097	+	.	ID="RND-1_FAMILY-377";Tend="1484";Tstart="943";shortTE="F";uid="5e3ec730-894b-4ffd-adbf-51b6531b370c"
CM022880.1	RepeatMasker	DNA	4624928	4625428	2984	+	.	ID="RND-1_FAMILY-722";Tend="1524";Tstart="963";shortTE="F";uid="1a45c298-31db-42d3-934e-eece27ad841e"
CM022880.1	RepeatMasker	DNA/hAT-Tip100	10523825	10524111	2364	+	.	ID="RND-1_FAMILY-217";Tend="1302";Tstart="1018";shortTE="F";uid="e04a5d2a-461d-4ab1-b4b3-834f1387edb2"
CM022880.1	RepeatMasker	DNA/TcMar-Mariner	19781226	19781413	463	+	.	ID="RND-5_FAMILY-1509";Tend="1840";Tstart="1618";shortTE="F";uid="67a98133-9a1c-4ea0-9030-b8355fb381c9"
CM022880.1	RepeatMasker	DNA/TcMar-Tc1	14571627	14571767	424	+	.	ID="RND-5_FAMILY-1880";Tend="1649";Tstart="1523";shortTE="F";uid="79ee3918-d7e8-4691-b176-456db5182d0c"
CM022880.1	RepeatMasker	Unknown	26846133	26846691	3268	+	.	ID="RND-4_FAMILY-132";Tend="1523";Tstart="953";shortTE="F";uid="7f91f480-ee1c-44de-a026-407ee77fdc71"
CM022880.1	RepeatMasker	RC/Helitron	1318741	1319405	5587	+	.	ID="RND-1_FAMILY-35";Tend="1588";Tstart="924";shortTE="F";uid="81aad235-46fe-4496-baee-1dc899c1369e"
CM022880.1	RepeatMasker	Unknown	15252726	15253061	922	+	.	ID="RND-4_FAMILY-45";TEgroup="ctg_7%7CRND-4_FAMILY-45%7C6";Tend="1076";Tstart="854";shortTE="F";uid="b1864a84-6a67-4759-99c2-2bc3e3d6d50c"
CM022880.1	RepeatMasker	Satellite	17483801	17484004	646	+	.	ID="RND-3_FAMILY-672";Tend="1158";Tstart="786";shortTE="F";uid="9f204700-47e7-45c6-9fa5-c404cf08b83f"
CM022880.1	RepeatMasker	LINE/Penelope	7459444	7459688	422	+	.	ID="RND-1_FAMILY-172";TEgroup="ctg_7%7CRND-1_FAMILY-172%7C4";Tend="1494";Tstart="1409";shortTE="T";uid="fe20c62e-c0d0-45fa-b13d-f76658a429ed"
CM022880.1	RepeatMasker	LTR	4083279	4083727	3160	+	.	ID="RND-6_FAMILY-934";Tend="1692";Tstart="1255";shortTE="F";uid="a5b551f0-53e7-4c80-a966-bc5cc2d8d94f"
CM022880.1	RepeatMasker	Unknown	8683020	8683236	585	+	.	ID="RND-3_FAMILY-183";Tend="922";Tstart="756";shortTE="F";uid="2f8cb8cb-ae51-45e8-995f-8c68ae69b00e"
CM022880.1	RepeatMasker	Unknown	19218780	19218908	793	+	.	ID="RND-1_FAMILY-651";Tend="1383";Tstart="1251";shortTE="F";uid="3d458724-1062-4542-a39c-bcd435526bdb"
CM022880.1	RepeatMasker	Unknown	270799	271259	2814	+	.	ID="RND-1_FAMILY-152";Tend="1386";Tstart="965";shortTE="F";uid="8bb477dc-ff53-4615-a9ca-884b2ffa5f6b"
CM022880.1	RepeatMasker	Unknown	33082308	33082637	1805	+	.	ID="RND-5_FAMILY-63";Tend="1176";Tstart="835";shortTE="F";uid="9e4df143-3c82-4896-b0cb-5631476a5f81"
CM022880.1	RepeatMasker	LINE/RTE-BovB	16435927	16436111	936	+	.	ID="RND-1_FAMILY-30";Tend="1005";Tstart="803";shortTE="F";uid="29333bbd-4e12-4bed-b00e-677f7a3875e6"
CM022880.1	RepeatMasker	LTR/Gypsy	22167014	22167133	485	+	.	ID="RND-6_FAMILY-1213";Tend="1210";Tstart="1094";shortTE="F";uid="4b94d8ab-4861-4d47-a0ef-66166e01e46f"
CM022880.1	RepeatMasker	LINE/RTE-BovB	13771115	13771764	1039	+	.	ID="RTE-54_LMI";Tend="3495";Tstart="2842";shortTE="F";uid="eeb335ac-3642-45e2-958a-fa06a2f9fbde"
CM022880.1	RepeatMasker	Unknown	31199530	31200041	3269	+	.	ID="RND-1_FAMILY-49";Tend="1619";Tstart="1093";shortTE="F";uid="7fb9a1af-4b3b-4d55-b78a-81f5751e84f1"
CM022880.1	RepeatMasker	Satellite	20817646	20817915	1661	+	.	ID="RND-6_FAMILY-577";Tend="1037";Tstart="756";shortTE="F";uid="94976db5-d871-42ad-88b2-f2027a1a76ad"
CM022880.1	RepeatMasker	DNA/hAT-Tip100	24217594	24217897	1735	+	.	ID="RND-4_FAMILY-790";Tend="1278";Tstart="966";shortTE="F";uid="e964d5b6-bcc2-4202-9556-c00d006a7e50"
CM022880.1	RepeatMasker	SINE/tRNA-RTE	24489225	24489429	1212	+	.	ID="RND-4_FAMILY-384";Tend="1067";Tstart="862";shortTE="F";uid="d5e4fefb-dd4a-4182-b87c-d917a572e4d9"
CM022880.1	RepeatMasker	Unknown	16278684	16278799	539	+	.	ID="RND-6_FAMILY-6755";Tend="1259";Tstart="1137";shortTE="F";uid="d434f927-81bf-4b30-a60d-2a98c939deb4"
CM022880.1	RepeatMasker	Unknown	28876510	28876641	595	+	.	ID="RND-6_FAMILY-9040";Tend="1527";Tstart="1399";shortTE="F";uid="309aa051-7fea-4ef6-9eb3-c9b9c1523a8e"
CM022880.1	RepeatMasker	DNA/TcMar-Mariner	1982702	1982802	505	+	.	ID="MARINER-25_SIN";Tend="115";Tstart="1";shortTE="F";uid="d9e3e7d4-d55a-4bdb-a31a-c10cb1c998eb"
CM022880.1	RepeatMasker	LINE/RTE-BovB	25242119	25242399	1569	+	.	ID="RND-1_FAMILY-30";Tend="1129";Tstart="848";shortTE="F";uid="3f9904d4-a98d-4b53-aaeb-f418378b1e80"
CM022880.1	RepeatMasker	Unknown	4726693	4727243	4459	+	.	ID="RND-1_FAMILY-52";Tend="1462";Tstart="917";shortTE="F";uid="24bcc9b8-83ad-4d8a-83f8-de79dbd06d00"
CM022880.1	RepeatMasker	Satellite	3916480	3916757	1641	+	.	ID="RND-6_FAMILY-577";Tend="1033";Tstart="757";shortTE="F";uid="b782abf1-34f7-4c85-8262-8426cedda59d"
CM022880.1	RepeatMasker	Satellite	1175954	1176226	1488	+	.	ID="RND-3_FAMILY-672";Tend="1179";Tstart="893";shortTE="F";uid="379f8238-262c-4cf0-aa27-9ffcc1a01ab9"
CM022880.1	RepeatMasker	Unknown	27480770	27480975	698	+	.	ID="RND-1_FAMILY-11";Tend="1278";Tstart="1033";shortTE="F";uid="14cc9102-e9d8-4dd5-b322-6d083d4da5fc"
CM022880.1	RepeatMasker	LINE/L2	363718	363928	1739	+	.	ID="RND-1_FAMILY-361";Tend="1506";Tstart="1296";shortTE="F";uid="44f07f67-6317-4ae3-80bf-f80e128aedd0"
CM022880.1	RepeatMasker	SINE/tRNA-RTE	3773461	3773593	631	+	.	ID="RND-4_FAMILY-384";Tend="1067";Tstart="930";shortTE="F";uid="68fee191-f1e0-4f2f-bf88-3dd045340e80"
CM022880.1	RepeatMasker	Unknown	31488488	31489067	4865	+	.	ID="RND-5_FAMILY-909";Tend="1396";Tstart="806";shortTE="F";uid="0fabe841-3ec5-4865-870a-a329b39eee46"
CM022880.1	RepeatMasker	DNA/hAT-Ac	33562062	33562166	463	+	.	ID="RND-6_FAMILY-3740";Tend="313";Tstart="191";shortTE="F";uid="2c234ab0-55cc-47c1-89d1-135b454edb8d"
CM022880.1	RepeatMasker	Unknown	12436989	12437101	478	+	.	ID="RND-6_FAMILY-399";Tend="1176";Tstart="1065";shortTE="F";uid="19049e8a-41e1-4bd1-a0a3-4d7b08d6451b"
CM022880.1	RepeatMasker	Unknown	26289980	26290275	1960	+	.	ID="RND-3_FAMILY-254";Tend="1210";Tstart="917";shortTE="F";uid="734a7c1f-1661-4c7a-8468-6d0dd41d33b9"
CM022880.1	RepeatMasker	Unknown	19078106	19078435	1268	+	.	ID="RND-1_FAMILY-49";Tend="1488";Tstart="966";shortTE="F";uid="a4ffa022-339e-4f92-ac21-1ca2e1a8a509"
CM022880.1	RepeatMasker	Unknown	21365127	21365257	726	+	.	ID="RND-6_FAMILY-8384";Tend="1268";Tstart="1131";shortTE="F";uid="da2ee0cb-a220-4d80-a3ce-20360dad5474"
CM022880.1	RepeatMasker	Unknown	26701469	26701596	532	+	.	ID="RND-4_FAMILY-30";Tend="1223";Tstart="1104";shortTE="F";uid="71a4fa34-7b9f-4488-a6d2-0bfda87347df"
CM022880.1	RepeatMasker	Unknown	22287219	22287727	1295	+	.	ID="RND-2_FAMILY-238";Tend="2133";Tstart="1528";shortTE="F";uid="339c3824-a74f-4ab7-9438-d295cab11f0e"
CM022880.1	RepeatMasker	Unknown	9313727	9314103	1906	+	.	ID="RND-1_FAMILY-49";Tend="1490";Tstart="1075";shortTE="F";uid="91013180-752a-4a00-a5f0-b508d55c499b"
CM022880.1	RepeatMasker	Unknown	349627	349745	926	+	.	ID="RND-1_FAMILY-472";Tend="1052";Tstart="935";shortTE="F";uid="8f82a776-d5a7-4ce9-97b3-ef8f70bb37f6"
CM022880.1	RepeatMasker	Unknown	20019591	20019987	3427	+	.	ID="RND-1_FAMILY-294";Tend="1666";Tstart="1268";shortTE="F";uid="3bc9abea-640e-43d9-912b-08bea5f93db3"
CM022880.1	RepeatMasker	LINE/CR1	30151799	30151943	791	+	.	ID="RND-5_FAMILY-1767";Tend="1409";Tstart="1275";shortTE="F";uid="8bf971b6-f085-4f46-86e5-d4f649824d33"
CM022880.1	RepeatMasker	Unknown	17931396	17931629	1512	+	.	ID="RND-5_FAMILY-591";Tend="1131";Tstart="892";shortTE="F";uid="bf56cc8f-bde0-4b32-afcc-b4c1bc475a1b"
CM022880.1	RepeatMasker	Unknown	25102694	25103129	846	+	.	ID="RND-4_FAMILY-30";TEgroup="ctg_7%7CRND-4_FAMILY-30%7C20";Tend="1289";Tstart="910";shortTE="F";uid="d8091335-8f29-4654-a84e-6ffbe443693b"
CM022880.1	RepeatMasker	DNA/MULE-MuDR	21699408	21699607	1406	+	.	ID="RND-1_FAMILY-161";Tend="1127";Tstart="935";shortTE="F";uid="71aeea94-07ab-40b0-88ed-22e9a0d01a66"
CM022880.1	RepeatMasker	Unknown	31756127	31756744	3555	+	.	ID="RND-6_FAMILY-1688";Tend="1541";Tstart="899";shortTE="F";uid="3f8b21fc-3cba-4cfc-a307-b09ce749fa41"
CM022880.1	RepeatMasker	DNA/TcMar-Tc1	8586395	8586628	614	+	.	ID="RND-6_FAMILY-6188";Tend="748";Tstart="454";shortTE="F";uid="40fc5614-befb-467d-a8a7-e9d8996c7173"
CM022880.1	RepeatMasker	DNA/TcMar-Tc1	20804666	20805414	5385	+	.	ID="RND-1_FAMILY-376";Tend="1693";Tstart="951";shortTE="F";uid="c4bec3b5-fcf6-4198-bc50-4c8b5a8cd762"
CM022880.1	RepeatMasker	Unknown	10275283	10275424	701	+	.	ID="RND-1_FAMILY-213";Tend="1094";Tstart="912";shortTE="F";uid="c68afbd3-0d48-4e9d-81f7-8750d618476d"
CM022880.1	RepeatMasker	Unknown	30871415	30871529	649	+	.	ID="RND-1_FAMILY-66";Tend="1046";Tstart="934";shortTE="F";uid="a01b831d-42c3-4251-85e5-8fb6c008ab00"
CM022880.1	RepeatMasker	Satellite	11208447	11208673	1052	+	.	ID="RND-3_FAMILY-672";Tend="1157";Tstart="931";shortTE="F";uid="20186bf7-8d71-4bc2-9574-a02e8943e6c6"
CM022880.1	RepeatMasker	Unknown	7176335	7176613	730	+	.	ID="RND-1_FAMILY-149";Tend="1108";Tstart="843";shortTE="F";uid="c906eb76-a6fc-4c8d-83b7-9bd130a15e00"
CM022880.1	RepeatMasker	LINE/RTE-BovB	1319441	1319566	469	+	.	ID="RND-4_FAMILY-658";Tend="281";Tstart="195";shortTE="F";uid="04023b3d-bba5-4516-a7e6-69e97677b749"
CM022880.1	RepeatMasker	Satellite	15267257	15267522	995	+	.	ID="RND-6_FAMILY-46";Tend="1494";Tstart="1224";shortTE="F";uid="0fe4253b-fe3b-462e-8aca-edf4ba71ab5a"
CM022880.1	RepeatMasker	Unknown	15507565	15507906	1605	+	.	ID="RND-6_FAMILY-7358";Tend="820";Tstart="429";shortTE="F";uid="4027c630-3f0b-44fe-958a-78a3c88b9d9c"
CM022880.1	RepeatMasker	Unknown	27232831	27232960	801	+	.	ID="RND-1_FAMILY-49";Tend="1263";Tstart="1133";shortTE="F";uid="0a966c79-e62a-4396-b3e1-2b61a04bbf4b"
CM022880.1	RepeatMasker	Unknown	31092755	31092935	1483	+	.	ID="RND-3_FAMILY-332";Tend="1561";Tstart="1372";shortTE="F";uid="c8d34c1b-44bc-42b6-a396-f288516aff8f"
CM022880.1	RepeatMasker	Unknown	29672704	29673012	1746	+	.	ID="RND-1_FAMILY-323";Tend="607";Tstart="298";shortTE="F";uid="e68e1345-f2ba-4e90-b81f-2b08ee6ed3f6"
CM022880.1	RepeatMasker	Unknown	19357910	19358179	1809	+	.	ID="RND-6_FAMILY-7290";Tend="1410";Tstart="1139";shortTE="F";uid="9e73d9e5-8782-484b-ad3c-efb07b141b60"
CM022880.1	RepeatMasker	Unknown	5293069	5293439	3150	+	.	ID="RND-2_FAMILY-87";Tend="1315";Tstart="941";shortTE="F";uid="651998cf-5605-4b39-a2ce-c345776ceade"
CM022880.1	RepeatMasker	Unknown	31026866	31027211	1075	+	.	ID="RND-1_FAMILY-203";Tend="1412";Tstart="747";shortTE="F";uid="5249e867-6aee-4315-a2e8-c4129bbbb2c0"
CM022880.1	RepeatMasker	Unknown	3476034	3476197	703	+	.	ID="RND-1_FAMILY-49";Tend="1484";Tstart="1168";shortTE="F";uid="e56c17ce-7233-4ee0-878d-7e967a5aeaa7"
CM022880.1	RepeatMasker	Satellite	20640723	20640848	681	+	.	ID="RND-6_FAMILY-577";Tend="1019";Tstart="888";shortTE="F";uid="536bb4e2-5a37-431d-9c26-02768e9fe949"
CM022880.1	RepeatMasker	RC/Helitron	24631640	24632196	4624	+	.	ID="RND-6_FAMILY-12178";Tend="1506";Tstart="954";shortTE="F";uid="a8526908-306e-45ca-816d-45cdbd3759e0"
CM022880.1	RepeatMasker	DNA/TcMar-Tc1	2427278	2427478	1715	+	.	ID="RND-1_FAMILY-730";Tend="1058";Tstart="856";shortTE="F";uid="33cc368b-9f2b-4899-b301-ce04330bc077"
CM022880.1	RepeatMasker	RC/Helitron	22353270	22354806	9032	+	.	ID="RND-4_FAMILY-612";Tend="2390";Tstart="866";shortTE="F";uid="42435f7d-25a7-4a28-9cb7-1cc4706a5225"
CM022880.1	RepeatMasker	Unknown	8320948	8321050	653	+	.	ID="RND-1_FAMILY-279";Tend="1293";Tstart="1189";shortTE="F";uid="89264173-78ae-4d21-9d7f-b23307e2e29d"
CM022880.1	RepeatMasker	Unknown	32751493	32751720	1308	+	.	ID="RND-6_FAMILY-5252";Tend="1042";Tstart="824";shortTE="F";uid="cb8a7e01-eb00-4e62-a273-6e3bb102f3a7"
CM022880.1	RepeatMasker	Unknown	33414976	33415217	1040	+	.	ID="RND-1_FAMILY-375";Tend="1599";Tstart="1342";shortTE="F";uid="a47beab3-342f-48fd-9cf7-4b8f31e55769"
CM022880.1	RepeatMasker	SINE/tRNA-RTE	9645031	9645324	1479	+	.	ID="RND-4_FAMILY-384";Tend="1170";Tstart="878";shortTE="F";uid="ab676c37-8e2e-48ee-994a-cae09e377bfe"
CM022880.1	RepeatMasker	DNA/MULE-MuDR	17155524	17155679	676	+	.	ID="RND-1_FAMILY-161";Tend="1106";Tstart="939";shortTE="F";uid="af470be6-3e44-4066-ac02-4b3549f70e3a"
CM022880.1	RepeatMasker	Unknown	16136055	16136187	450	+	.	ID="RND-1_FAMILY-256";Tend="1234";Tstart="1109";shortTE="F";uid="9ba0b35e-31f9-4dcb-a119-8d09489022a2"
CM022880.1	RepeatMasker	RC/Helitron	11401342	11401707	1940	+	.	ID="RND-6_FAMILY-6367";Tend="1294";Tstart="849";shortTE="F";uid="c0f60c59-1808-481a-9638-c4e6f84bcf89"
CM022880.1	RepeatMasker	Unknown	2495577	2495967	1472	+	.	ID="RND-1_FAMILY-728";TEgroup="ctg_7%7CRND-1_FAMILY-728%7C1";Tend="1268";Tstart="1008";shortTE="F";uid="bd8cdee6-3c0f-4605-895e-ba680ec531dc"
CM022880.1	RepeatMasker	Unknown	27157540	27157648	591	+	.	ID="RND-6_FAMILY-2576";Tend="1771";Tstart="1664";shortTE="F";uid="ea90d013-0c27-44aa-8ef0-50d6508f9d91"
CM022880.1	RepeatMasker	Unknown	22878917	22879019	535	+	.	ID="RND-1_FAMILY-90";Tend="808";Tstart="709";shortTE="F";uid="434fe6a7-b0ef-41c1-a707-7e6c83fac6e8"
CM022880.1	RepeatMasker	Unknown	15725637	15725859	1355	+	.	ID="RND-6_FAMILY-7290";Tend="1420";Tstart="1199";shortTE="F";uid="080d9ea6-88d1-4122-9a0c-566c61229588"
CM022880.1	RepeatMasker	DNA/hAT-Tip100	4895729	4895970	539	+	.	ID="RND-1_FAMILY-848";TEgroup="ctg_7%7CRND-1_FAMILY-848%7C1";Tend="968";Tstart="860";shortTE="F";uid="e35ca002-2674-4b33-a29b-faaca1cf1b18"
CM022880.1	RepeatMasker	LINE/RTE-BovB	9307209	9307329	491	+	.	ID="RND-5_FAMILY-1885";Tend="1216";Tstart="1100";shortTE="F";uid="e81a3a14-13c1-4c15-a36e-db7805f518ee"
CM022880.1	RepeatMasker	Unknown	22298954	22299231	923	+	.	ID="RND-1_FAMILY-160";Tend="1250";Tstart="945";shortTE="F";uid="3ceac241-3418-4021-9b7f-5f3af23e5e64"
CM022880.1	RepeatMasker	Unknown	23913412	23913910	2576	+	.	ID="RND-6_FAMILY-4999";Tend="1549";Tstart="990";shortTE="F";uid="02965380-74d6-45d8-9b5b-c16a1ffd6e16"
CM022880.1	RepeatMasker	DNA/hAT-Tip100	4415533	4415729	1211	+	.	ID="RND-1_FAMILY-688";Tend="1149";Tstart="934";shortTE="F";uid="140ddf8a-b558-46d9-aa1c-a1d6ce92ef96"
CM022880.1	RepeatMasker	Unknown	5394841	5395064	1350	+	.	ID="RND-5_FAMILY-2334";Tend="1774";Tstart="1521";shortTE="F";uid="13fb5a4f-0096-4653-b0b7-3cc8b04a28fd"
CM022880.1	RepeatMasker	Unknown	16024125	16024458	2351	+	.	ID="RND-1_FAMILY-96";Tend="1287";Tstart="958";shortTE="F";uid="0d36ad6c-02ec-4b86-9c9c-2f3933d8e5bd"
CM022880.1	RepeatMasker	Unknown	6984706	6985022	1206	+	.	ID="RND-2_FAMILY-87";Tend="1259";Tstart="978";shortTE="F";uid="c9b41ef0-7328-4ffb-8452-8cbf23dbe1d2"
CM022880.1	RepeatMasker	Unknown	5379969	5380203	1245	+	.	ID="RND-4_FAMILY-2111";Tend="1166";Tstart="932";shortTE="F";uid="5a681363-66f3-4a2c-9b78-2d6561dfd0d4"
CM022880.1	RepeatMasker	DNA/hAT-Charlie	503088	503226	1075	+	.	ID="RND-2_FAMILY-110";Tend="1255";Tstart="1117";shortTE="F";uid="0725c6d3-4349-409d-b9c2-20255c5f3d84"
CM022880.1	RepeatMasker	Unknown	32016815	32017166	2297	+	.	ID="RND-2_FAMILY-87";Tend="1309";Tstart="943";shortTE="F";uid="6f971f20-e94d-4125-9e46-7c9257317bfc"
CM022880.1	RepeatMasker	Satellite	3437298	3437727	2274	+	.	ID="RND-6_FAMILY-577";Tend="433";Tstart="1";shortTE="F";uid="c6535672-78c3-4a85-a62c-ade7c38dca0a"
CM022880.1	RepeatMasker	Unknown	32881985	32882204	570	+	.	ID="RND-1_FAMILY-506";Tend="1074";Tstart="869";shortTE="F";uid="07b92c50-5236-4531-90af-e0e6f1f47a1f"
CM022880.1	RepeatMasker	LINE/I	18837033	18837642	4225	+	.	ID="RND-5_FAMILY-335";Tend="1440";Tstart="769";shortTE="F";uid="1c942ee1-8f57-4cd9-b4cb-bf9d0d3f99a3"
CM022880.1	RepeatMasker	Unknown	888230	888849	3488	+	.	ID="RND-1_FAMILY-126";Tend="1560";Tstart="927";shortTE="F";uid="7ac8bb50-488c-4288-93e7-1e253db22b01"
CM022880.1	RepeatMasker	Satellite	25494752	25495051	2237	+	.	ID="RND-6_FAMILY-577";Tend="1344";Tstart="1032";shortTE="F";uid="fdecb279-95ed-413b-8769-f78f074a5a71"
CM022880.1	RepeatMasker	Unknown	13480548	13480903	452	+	.	ID="RND-4_FAMILY-1056";TEgroup="ctg_7%7CRND-4_FAMILY-1056%7C2";Tend="552";Tstart="368";shortTE="F";uid="4a999889-c711-406e-aa9a-92e0e8a4ac2f"
CM022880.1	RepeatMasker	Satellite	25083888	25084021	720	+	.	ID="RND-6_FAMILY-577";Tend="922";Tstart="760";shortTE="F";uid="1b91ef77-cc3e-4e45-a542-cc5fee744ca4"
CM022880.1	RepeatMasker	LINE/I	1564020	1564326	1926	+	.	ID="RND-6_FAMILY-1301";Tend="1116";Tstart="801";shortTE="F";uid="088e959b-728b-4e99-99f5-dd61daa8760e"
CM022880.1	RepeatMasker	RC/Helitron	32635902	32636561	4134	+	.	ID="RND-6_FAMILY-7275";Tend="1615";Tstart="903";shortTE="F";uid="a836f100-9d87-4166-97a5-8fa061d6ee66"
CM022880.1	RepeatMasker	RC/Helitron	1616269	1617154	2598	+	.	ID="RND-6_FAMILY-4124";TEgroup="ctg_7%7CRND-6_FAMILY-4124%7C1";Tend="1869";Tstart="581";shortTE="F";uid="7f0a78c1-9ea0-4c03-955c-f69978ff878a"
CM022880.1	RepeatMasker	Unknown	10412592	10412786	533	+	.	ID="RND-6_FAMILY-10417";Tend="1184";Tstart="979";shortTE="F";uid="ba914d2d-8c43-44a8-a45e-2a5aabec886c"
CM022880.1	RepeatMasker	DNA/hAT-Tip100	32229047	32229161	540	+	.	ID="RND-6_FAMILY-2368";Tend="1481";Tstart="1356";shortTE="F";uid="317c8c00-20a5-4134-8f3b-e83c2d3cd968"
CM022880.1	RepeatMasker	DNA/hAT-Tip100	2760100	2760206	826	+	.	ID="RND-1_FAMILY-209";Tend="979";Tstart="873";shortTE="F";uid="bca44338-cf6c-4e32-aa58-d4905ce50148"
CM022880.1	RepeatMasker	LINE/RTE-BovB	19817924	19818286	2111	+	.	ID="RND-6_FAMILY-380";Tend="1240";Tstart="876";shortTE="F";uid="553be531-509c-496f-8a94-ce8050d999e3"
CM022880.1	RepeatMasker	LINE/L2	8745675	8746026	731	+	.	ID="RND-5_FAMILY-857";Tend="759";Tstart="481";shortTE="F";uid="3e04ae9b-c25c-4906-9762-c34357af4600"
CM022880.1	RepeatMasker	SINE/tRNA-RTE	25207594	25207748	525	+	.	ID="RND-1_FAMILY-87";Tend="1048";Tstart="889";shortTE="F";uid="364c7975-93bb-4394-99ff-2ac239dc903f"
CM022880.1	RepeatMasker	Unknown	3692491	3692683	1307	+	.	ID="RND-1_FAMILY-66";Tend="1139";Tstart="939";shortTE="F";uid="6667e00b-bebf-4320-9a13-8bc74557bb90"
CM022880.1	RepeatMasker	Unknown	682994	683338	2741	+	.	ID="RND-5_FAMILY-806";Tend="1280";Tstart="916";shortTE="F";uid="2a5a2414-8d58-4489-91b4-a7c66ab3d315"
CM022880.1	RepeatMasker	LINE/CR1	1288333	1288550	444	+	.	ID="RND-5_FAMILY-910";TEgroup="ctg_7%7CRND-5_FAMILY-910%7C1";Tend="1517";Tstart="1424";shortTE="T";uid="ade98247-380f-4c52-9e66-694d533fe58c"
CM022880.1	RepeatMasker	DNA/TcMar-Tc1	15310758	15311604	6312	+	.	ID="RND-6_FAMILY-514";Tend="1824";Tstart="910";shortTE="F";uid="44e54d27-0c06-4e85-8e2a-593290f9d7e6"
CM022880.1	RepeatMasker	SINE/tRNA-RTE	20653089	20653431	1590	+	.	ID="RND-4_FAMILY-384";Tend="1173";Tstart="859";shortTE="F";uid="233c856c-7afe-4f57-9799-06b2bc06f108"
CM022880.1	RepeatMasker	LINE/R1-LOA	24738810	24739299	1242	+	.	ID="RND-4_FAMILY-994";Tend="1318";Tstart="823";shortTE="F";uid="c6dbc582-5fe6-4ef0-86d1-338f673f7b98"
CM022880.1	RepeatMasker	DNA/MULE-MuDR	22976908	22977100	1490	+	.	ID="RND-1_FAMILY-161";Tend="1133";Tstart="934";shortTE="F";uid="a06ae463-047e-4633-8243-df83656fd1c5"
CM022880.1	RepeatMasker	Unknown	7504441	7504691	835	+	.	ID="RND-2_FAMILY-87";Tend="1260";Tstart="942";shortTE="F";uid="20cb291d-8611-44e3-84c2-eef14c9b9d7c"
CM022880.1	RepeatMasker	DNA/Maverick	12997239	12997507	1975	+	.	ID="RND-1_FAMILY-33";Tend="2178";Tstart="1910";shortTE="F";uid="09b32016-dd6a-4ec8-a148-bc3f97d57504"
CM022880.1	RepeatMasker	SINE/tRNA-RTE	20012960	20013142	763	+	.	ID="RND-1_FAMILY-29";Tend="1133";Tstart="946";shortTE="F";uid="ef52c304-554f-49aa-a39f-5b2dc04f2865"
CM022880.1	RepeatMasker	SINE/tRNA-RTE	5602693	5603007	1745	+	.	ID="RND-4_FAMILY-384";Tend="1176";Tstart="861";shortTE="F";uid="bd211c58-db54-40b3-a73f-df2af4704876"
CM022880.1	RepeatMasker	DNA/Academ-1	26343283	26343496	841	+	.	ID="rnd-5_family-2350";Tend="1094";Tstart="926";shortTE="F";uid="468b74fa-0977-411c-8618-ebd560e48472"
CM022880.1	RepeatMasker	Unknown	14199038	14199646	1827	+	.	ID="RND-1_FAMILY-191";Tend="2093";Tstart="1448";shortTE="F";uid="c594c688-7cae-4caf-ad19-9b2184a5e231"
CM022880.1	RepeatMasker	DNA	14973328	14973577	1432	+	.	ID="RND-3_FAMILY-44";Tend="1141";Tstart="894";shortTE="F";uid="f492eac8-7bd8-49b5-b417-2e76a9a6ba6a"
CM022880.1	RepeatMasker	DNA/hAT-Tip100	7507282	7508048	6038	+	.	ID="RND-6_FAMILY-1832";Tend="1643";Tstart="872";shortTE="F";uid="a52047ad-f9bb-4847-ad4d-ad2ff7705ec8"
CM022880.1	RepeatMasker	RC/Helitron	7444398	7444509	540	+	.	ID="RND-1_FAMILY-204";Tend="2637";Tstart="2514";shortTE="F";uid="d881efc1-356d-4a45-a3f6-87478579ce5b"
CM022880.1	RepeatMasker	LINE/Penelope	9515604	9515764	917	+	.	ID="RND-1_FAMILY-923";Tend="1412";Tstart="1224";shortTE="F";uid="88ad45d2-23af-4b09-b27c-be644a91040e"
CM022880.1	RepeatMasker	Unknown	21601181	21601424	1332	+	.	ID="RND-6_FAMILY-4999";Tend="1282";Tstart="1002";shortTE="F";uid="aff1dd3a-70a1-401f-9842-32f75230a157"
CM022880.1	RepeatMasker	Unknown	31130530	31130809	1813	+	.	ID="RND-5_FAMILY-2398";Tend="1094";Tstart="820";shortTE="F";uid="c695018c-5af6-4697-afce-168f8b8b6bc8"
CM022880.1	RepeatMasker	Unknown	9015434	9015549	545	+	.	ID="RND-6_FAMILY-6755";Tend="1138";Tstart="1011";shortTE="F";uid="74de77e0-3eda-4fad-be27-4d9009ee53fb"
CM022880.1	RepeatMasker	LINE/RTE-BovB	8681498	8681682	676	+	.	ID="RND-6_FAMILY-2968";Tend="1323";Tstart="1139";shortTE="F";uid="2c7feade-1d01-4542-8ed1-c4bfe1152a71"
CM022880.1	RepeatMasker	Unknown	28520141	28520418	2173	+	.	ID="RND-1_FAMILY-985";Tend="1546";Tstart="1272";shortTE="F";uid="deceed6c-4f50-4c66-a7ef-e598f4961b56"
CM022880.1	RepeatMasker	SINE/tRNA-RTE	1637775	1638054	1317	+	.	ID="RND-1_FAMILY-29";Tend="1068";Tstart="791";shortTE="F";uid="e0db7172-5e2d-4900-8199-863b71b6c0bf"
CM022880.1	RepeatMasker	SINE/tRNA-RTE	7425695	7425957	1034	+	.	ID="RND-1_FAMILY-48";Tend="1138";Tstart="874";shortTE="F";uid="e4d3f0ab-cdc3-4cd7-87a0-947a40b9514a"
CM022880.1	RepeatMasker	RC/Helitron	8072621	8073159	3141	+	.	ID="RND-6_FAMILY-20544";Tend="1376";Tstart="845";shortTE="F";uid="c8533f16-6c39-4370-a716-bfdced1345ae"
CM022880.1	RepeatMasker	LTR	15278805	15279830	7957	+	.	ID="RND-6_FAMILY-934";Tend="1603";Tstart="568";shortTE="F";uid="6a6b8759-b619-49fe-93ac-73e3902b24d9"
CM022880.1	RepeatMasker	Unknown	25570392	25571536	4781	+	.	ID="RND-6_FAMILY-503";TEgroup="ctg_7%7CRND-6_FAMILY-503%7C5";Tend="1824";Tstart="540";shortTE="F";uid="2367da24-128e-4c5f-8989-0fdc5d5ae3cb"
CM022880.1	RepeatMasker	LINE/CR1	4423630	4424237	4460	+	.	ID="RND-5_FAMILY-235";Tend="1472";Tstart="818";shortTE="F";uid="6b960849-5894-470e-9f99-a0d70b0f468a"
CM022880.1	RepeatMasker	Satellite	16026093	16026281	938	+	.	ID="RND-3_FAMILY-672";Tend="1135";Tstart="936";shortTE="F";uid="f24ec670-33a9-43db-bad1-03ca792c1d12"
CM022880.1	RepeatMasker	RC/Helitron	29946631	29946765	450	+	.	ID="RND-1_FAMILY-204";Tend="2686";Tstart="2546";shortTE="F";uid="1b46bd52-cfa4-45f5-8400-eb1106722ecc"
CM022880.1	RepeatMasker	Unknown	27434950	27435359	1377	+	.	ID="RND-1_FAMILY-39";Tend="1040";Tstart="759";shortTE="F";uid="cd78e3ec-9d13-418a-b55d-a316b0c8d1f2"
CM022880.1	RepeatMasker	RC/Helitron	2982870	2982970	673	+	.	ID="RND-1_FAMILY-496";Tend="1266";Tstart="1166";shortTE="F";uid="f9969c4d-ca56-4186-af6f-ee10e970b062"
CM022880.1	RepeatMasker	DNA/TcMar-Tc1	32977219	32978641	12101	+	.	ID="RND-4_FAMILY-1141";Tend="2077";Tstart="644";shortTE="F";uid="270a17cb-b1b8-448a-8535-9e2fcf993495"
CM022880.1	RepeatMasker	Unknown	5557818	5557933	465	+	.	ID="RND-5_FAMILY-9339";Tend="2426";Tstart="2313";shortTE="F";uid="94029b48-f473-4716-ba04-868a223ea4f3"
CM022880.1	RepeatMasker	Satellite	29960761	29960972	1084	+	.	ID="RND-3_FAMILY-672";Tend="1173";Tstart="951";shortTE="F";uid="7ce4fa44-5732-4f2b-8b39-0bae19a79df1"
CM022880.1	RepeatMasker	LINE/RTE-BovB	28775307	28778381	6243	+	.	ID="RTE-9_LMI";Tend="3082";Tstart="75";shortTE="F";uid="a14bd51b-82f1-4e95-84c0-a0133644383f"
CM022880.1	RepeatMasker	RC/Helitron	12161390	12161530	861	+	.	ID="RND-1_FAMILY-496";Tend="1169";Tstart="1033";shortTE="F";uid="81f5d830-f65f-4e2e-9cc7-9882a18196f9"
CM022880.1	RepeatMasker	Satellite	8610543	8610643	805	+	.	ID="RND-6_FAMILY-577";Tend="1146";Tstart="1034";shortTE="F";uid="b685fc9f-4312-42a8-9d03-a1697757835a"
CM022880.1	RepeatMasker	Unknown	27864141	27864773	4934	+	.	ID="RND-1_FAMILY-497";Tend="1561";Tstart="915";shortTE="F";uid="e5215c32-fb27-4c17-8336-1440775de2b2"
CM022880.1	RepeatMasker	Unknown	15421017	15421130	426	+	.	ID="RND-4_FAMILY-1056";Tend="552";Tstart="438";shortTE="F";uid="f9c6a5b8-92d4-42e8-83c1-78d6d83aef58"
CM022880.1	RepeatMasker	LINE/RTE-BovB	6338773	6338989	1378	+	.	ID="RND-1_FAMILY-75";Tend="1817";Tstart="1604";shortTE="F";uid="f322bbd7-7c77-4ada-93a0-2d0c03c65f4a"
CM022880.1	RepeatMasker	SINE/tRNA-RTE	16378776	16378972	433	+	.	ID="RND-1_FAMILY-65";TEgroup="ctg_7%7CRND-1_FAMILY-65%7C6";Tend="989";Tstart="893";shortTE="T";uid="bee3da05-436d-47c5-9cb1-2f065df5862b"
CM022880.1	RepeatMasker	Unknown	28636007	28636525	3018	+	.	ID="RND-6_FAMILY-3042";Tend="934";Tstart="429";shortTE="F";uid="2782df7f-d20e-4c64-9146-0a4686da985a"
CM022880.1	RepeatMasker	Unknown	30355883	30356251	737	+	.	ID="RND-6_FAMILY-1191";TEgroup="ctg_7%7CRND-6_FAMILY-1191%7C6";Tend="883";Tstart="694";shortTE="F";uid="1e1f7faf-cfd0-4dd7-8e4a-88e5529ef5ef"
CM022880.1	RepeatMasker	LINE/L2	3671756	3671877	745	+	.	ID="RND-4_FAMILY-1395";Tend="769";Tstart="624";shortTE="F";uid="3505cc19-1227-42bb-8bf7-81f5e907982e"
CM022880.1	RepeatMasker	Unknown	6345443	6345622	1211	+	.	ID="RND-1_FAMILY-188";Tend="982";Tstart="797";shortTE="F";uid="cb4fdac0-1023-44e5-9cc0-c71d3f4bd49d"
CM022880.1	RepeatMasker	Unknown	33274651	33274834	999	+	.	ID="RND-5_FAMILY-16";Tend="1576";Tstart="1363";shortTE="F";uid="f67197f0-7ca6-42ce-8ae8-39f738f1180e"
CM022880.1	RepeatMasker	Unknown	19771908	19772027	637	+	.	ID="RND-1_FAMILY-279";Tend="1062";Tstart="955";shortTE="F";uid="18979afc-fc12-4774-888e-b1d2e4a521bf"
CM022880.1	RepeatMasker	RC/Helitron	13319697	13319863	1484	+	.	ID="RND-1_FAMILY-389";Tend="1957";Tstart="1791";shortTE="F";uid="50035ac6-87ff-49e4-ac11-331a6425bb5e"
CM022880.1	RepeatMasker	Unknown	19277071	19277673	1744	+	.	ID="RND-3_FAMILY-254";TEgroup="ctg_7%7CRND-3_FAMILY-254%7C2";Tend="1244";Tstart="954";shortTE="F";uid="76a4f196-2dd2-4924-ae8d-e553d7f3d887"
CM022880.1	RepeatMasker	Unknown	19877188	19877474	1194	+	.	ID="RND-4_FAMILY-176";Tend="1262";Tstart="925";shortTE="F";uid="a328fe07-4315-4e9a-a610-b62dbd1cfda1"
CM022880.1	RepeatMasker	Unknown	18705896	18706054	1069	+	.	ID="RND-5_FAMILY-1523";Tend="1095";Tstart="933";shortTE="F";uid="d2da5531-7486-4a90-929f-46815b773324"
CM022880.1	RepeatMasker	Unknown	7418962	7419115	656	+	.	ID="RND-5_FAMILY-2476";Tend="2302";Tstart="2170";shortTE="F";uid="876623b4-f280-46a7-bc07-6c8140016288"
CM022880.1	RepeatMasker	LINE/RTE-BovB	6981402	6981515	600	+	.	ID="RND-1_FAMILY-75";Tend="1830";Tstart="1727";shortTE="F";uid="9e157df6-f332-4571-86aa-33aac8b526bb"
CM022880.1	RepeatMasker	DNA/TcMar-Tc1	3052124	3052759	3482	+	.	ID="RND-1_FAMILY-423";Tend="1622";Tstart="903";shortTE="F";uid="58f903cd-59ed-498b-9bd4-2b49bdd6b915"
CM022880.1	RepeatMasker	SINE/tRNA-RTE	16747026	16747213	1018	+	.	ID="RND-1_FAMILY-65";Tend="1132";Tstart="940";shortTE="F";uid="d26cbb87-77e7-487d-afb6-c62023ba76b2"
CM022880.1	RepeatMasker	LINE/RTE-BovB	31614520	31614776	542	+	.	ID="RND-5_FAMILY-7044";Tend="532";Tstart="262";shortTE="F";uid="d695749e-f921-4151-ba35-f12bb0fd42e5"
CM022880.1	RepeatMasker	Unknown	2195902	2196132	1489	+	.	ID="RND-6_FAMILY-3656";Tend="1538";Tstart="1320";shortTE="F";uid="25758650-5530-4e72-a04b-60b111252538"
CM022880.1	RepeatMasker	SINE/5S	33267909	33268020	452	+	.	ID="RND-4_FAMILY-2290";Tend="940";Tstart="832";shortTE="F";uid="e3ef986a-97d4-4782-b5e7-508ba9e878c2"
CM022880.1	RepeatMasker	Unknown	2533735	2533835	449	+	.	ID="RND-5_FAMILY-4504";Tend="707";Tstart="604";shortTE="F";uid="a465deb0-7077-4401-b016-7078b531a478"
CM022880.1	RepeatMasker	RC/Helitron	30571591	30571806	1537	+	.	ID="RND-1_FAMILY-31";Tend="1149";Tstart="920";shortTE="F";uid="afc31a1e-ed90-4254-a986-f8da74125c85"
CM022880.1	RepeatMasker	Unknown	22320361	22320462	804	+	.	ID="RND-6_FAMILY-8384";Tend="1735";Tstart="1634";shortTE="F";uid="42babda6-2f94-45cf-923c-0174d02639f6"
CM022880.1	RepeatMasker	Unknown	10682698	10683137	2252	+	.	ID="RND-6_FAMILY-7290";Tend="1338";Tstart="891";shortTE="F";uid="ebc27d0a-4c00-4039-82e2-f0d34d3966e1"
CM022880.1	RepeatMasker	Unknown	8047146	8047256	767	+	.	ID="RND-1_FAMILY-140";Tend="818";Tstart="710";shortTE="F";uid="4fb40134-ecb1-4440-bca7-9d1048e575f8"
CM022880.1	RepeatMasker	Unknown	23247222	23247385	789	+	.	ID="RND-5_FAMILY-4296";Tend="986";Tstart="803";shortTE="F";uid="e693d47b-6714-4e9c-afcc-c615460ec2ee"
CM022880.1	RepeatMasker	Unknown	20159227	20159382	1137	+	.	ID="RND-4_FAMILY-734";Tend="876";Tstart="729";shortTE="F";uid="d392b651-8a0c-4bbe-b7e1-12a91f9061b0"
CM022880.1	RepeatMasker	RC/Helitron	1995873	1996292	1761	+	.	ID="RND-6_FAMILY-317";TEgroup="ctg_7%7CRND-6_FAMILY-317%7C2";Tend="1158";Tstart="922";shortTE="F";uid="63198acf-9ce1-4a7d-91c8-6dff45e99999"
CM022880.1	RepeatMasker	SINE/tRNA-RTE	4797437	4797563	745	+	.	ID="RND-6_FAMILY-1330";Tend="1110";Tstart="973";shortTE="F";uid="6b25b382-848b-4f30-b503-64abf5362b7b"
CM022880.1	RepeatMasker	Unknown	24171366	24171486	822	+	.	ID="RND-1_FAMILY-1090";Tend="1606";Tstart="1485";shortTE="F";uid="edbb7192-8d13-41d4-ad46-14f29bb9a69f"
CM022880.1	RepeatMasker	LINE/RTE-BovB	31350958	31351217	1279	+	.	ID="RND-5_FAMILY-1885";Tend="1218";Tstart="818";shortTE="F";uid="af7030ef-f36e-45ba-afea-4df5748ba669"
CM022880.1	RepeatMasker	Unknown	32186548	32186840	606	+	.	ID="RND-1_FAMILY-49";TEgroup="ctg_7%7CRND-1_FAMILY-49%7C24";Tend="1240";Tstart="979";shortTE="F";uid="92c0e514-4d99-4dd6-8afe-2b7bf4bfc450"
CM022880.1	RepeatMasker	RC/Helitron	19902836	19903103	1370	+	.	ID="RND-6_FAMILY-317";Tend="1164";Tstart="929";shortTE="F";uid="cb50eb15-97c9-45e3-9c0e-428d86b2a387"
CM022880.1	RepeatMasker	DNA/hAT-Tip100	28113216	28113448	1103	+	.	ID="RND-3_FAMILY-262";Tend="1036";Tstart="813";shortTE="F";uid="5dc2cd2b-d851-4e40-a559-319863fb0e81"
CM022880.1	RepeatMasker	LINE/RTE-BovB	3586973	3587230	1855	+	.	ID="RND-1_FAMILY-75";Tend="1820";Tstart="1565";shortTE="F";uid="a5c6179a-9110-485e-8835-8aba10fbbfd9"
CM022880.1	RepeatMasker	Unknown	30752945	30753063	461	+	.	ID="RND-4_FAMILY-176";Tend="1274";Tstart="1125";shortTE="F";uid="25d707a3-d6d5-47f0-97de-e756278c7b9f"
CM022880.1	RepeatMasker	Unknown	2806788	2807201	2094	+	.	ID="RND-1_FAMILY-49";Tend="1375";Tstart="961";shortTE="F";uid="142dca3a-5265-4c39-a693-adc7164d51a5"
CM022880.1	RepeatMasker	RC/Helitron	32033524	32033776	1260	+	.	ID="RND-5_FAMILY-688";Tend="1732";Tstart="1481";shortTE="F";uid="5be96e33-dbdb-4f34-8fbd-5e8f2fcb6dfb"
CM022880.1	RepeatMasker	Unknown	30129480	30129765	1646	+	.	ID="RND-6_FAMILY-1126";Tend="785";Tstart="480";shortTE="F";uid="d067018a-6f95-4c4f-bbeb-f74e144ba047"
CM022880.1	RepeatMasker	DNA/TcMar-Tc1	16599447	16599748	2327	+	.	ID="RND-1_FAMILY-376";Tend="1690";Tstart="1381";shortTE="F";uid="11cc8e8c-a375-4af4-9967-ae6688b691b9"
CM022880.1	RepeatMasker	Satellite	30188476	30188847	2302	+	.	ID="RND-6_FAMILY-577";Tend="1051";Tstart="684";shortTE="F";uid="d6c96ef9-786f-4da2-a6e6-c882b260e1bb"
CM022880.1	RepeatMasker	DNA/TcMar-Tc1	16039864	16040164	1417	+	.	ID="RND-5_FAMILY-2677";Tend="1182";Tstart="862";shortTE="F";uid="a04d9a96-00ae-41af-9418-1e717a4f35c4"
CM022880.1	RepeatMasker	LINE/RTE-BovB	9835487	9835754	1519	+	.	ID="RND-6_FAMILY-380";Tend="1109";Tstart="861";shortTE="F";uid="bfb16f63-8b9f-4b3d-babe-aa65138b9780"
CM022880.1	RepeatMasker	DNA/hAT-Blackjack	30117888	30118043	1155	+	.	ID="RND-5_FAMILY-3194";Tend="1094";Tstart="940";shortTE="F";uid="305ef790-f7b5-4028-b006-50a9e5a94244"
CM022880.1	RepeatMasker	Unknown	5288088	5288229	777	+	.	ID="RND-4_FAMILY-4275";Tend="1076";Tstart="938";shortTE="F";uid="9a30e62b-d18c-4c9a-abdf-d50890d3cd01"
CM022880.1	RepeatMasker	Unknown	2780783	2780917	978	+	.	ID="RND-1_FAMILY-441";Tend="1328";Tstart="1183";shortTE="F";uid="510bd021-8df9-4d6a-891b-952ad53769a7"
CM022880.1	RepeatMasker	DNA/CMC-Chapaev-3	10063831	10063948	605	+	.	ID="RND-6_FAMILY-672";Tend="1001";Tstart="891";shortTE="F";uid="4c5abdc4-278e-4f8c-bd34-089542ecca82"
CM022880.1	RepeatMasker	SINE/5S	1715322	1715447	1052	+	.	ID="RND-6_FAMILY-1021";Tend="1113";Tstart="988";shortTE="F";uid="b98d769b-9f84-48d5-973d-3f1ab6d46ff8"
CM022880.1	RepeatMasker	Unknown	19920467	19920771	2233	+	.	ID="RND-6_FAMILY-4734";Tend="1261";Tstart="962";shortTE="F";uid="628b1737-5ffc-43a9-bae5-59b04485fdae"
CM022880.1	RepeatMasker	Unknown	19633233	19633346	490	+	.	ID="RND-4_FAMILY-30";Tend="1262";Tstart="1151";shortTE="F";uid="e4fa0ede-7199-4ba7-9306-3a0884052a68"
CM022880.1	RepeatMasker	Unknown	14437617	14437797	439	+	.	ID="RND-6_FAMILY-370";Tend="1958";Tstart="1856";shortTE="F";uid="ac695c7a-b7b0-43b5-9cf7-8332e27560e2"
CM022880.1	RepeatMasker	Unknown	21240473	21241003	1839	+	.	ID="RND-6_FAMILY-399";Tend="1584";Tstart="1076";shortTE="F";uid="5c24eff9-f491-4bb0-b5f6-207303345007"
CM022880.1	RepeatMasker	DNA/TcMar-Tc1	33628479	33628925	3462	+	.	ID="RND-1_FAMILY-54";Tend="1354";Tstart="911";shortTE="F";uid="4264a4ef-3708-4eb4-940e-10ed271158a2"
CM022880.1	RepeatMasker	RC/Helitron	18258057	18258169	852	+	.	ID="RND-6_FAMILY-12178";Tend="1508";Tstart="1399";shortTE="F";uid="d9997a9f-197b-451f-86a7-12f9bc92ceff"
CM022880.1	RepeatMasker	DNA/TcMar-Tc4	24074986	24075847	7361	+	.	ID="RND-5_FAMILY-119";Tend="1508";Tstart="651";shortTE="F";uid="2b53b001-d376-43ff-9935-05a6ca0d1317"
CM022880.1	RepeatMasker	Unknown	5228873	5229029	1062	+	.	ID="RND-1_FAMILY-325";Tend="1009";Tstart="850";shortTE="F";uid="32428511-52c7-49a3-ad55-de03dfc7ee41"
CM022880.1	RepeatMasker	LINE/RTE-BovB	24545248	24545410	618	+	.	ID="RND-5_FAMILY-1885";Tend="1073";Tstart="909";shortTE="F";uid="a14ddb6a-5d63-41a2-8902-cd8b75f4e1bd"
CM022880.1	RepeatMasker	Unknown	31156609	31156796	508	+	.	ID="RND-5_FAMILY-1523";Tend="1109";Tstart="937";shortTE="F";uid="9f9d60a2-9b92-4b4c-a47f-79a2ce54cbff"
CM022880.1	RepeatMasker	Unknown	29078156	29078403	1121	+	.	ID="RND-1_FAMILY-279";Tend="1102";Tstart="840";shortTE="F";uid="5aaa1ae7-1b66-4c1a-b2c2-9a3637b67c62"
CM022880.1	RepeatMasker	Unknown	1168043	1168236	1609	+	.	ID="RND-1_FAMILY-53";Tend="1098";Tstart="905";shortTE="F";uid="bcd73ac4-5da2-43d4-bef3-7da6ab901526"
CM022880.1	RepeatMasker	Unknown	29761031	29761178	562	+	.	ID="RND-1_FAMILY-99";Tend="1034";Tstart="883";shortTE="F";uid="21cb4328-1c58-4427-a3b0-3350d83e121f"
CM022880.1	RepeatMasker	Unknown	4521421	4521806	2098	+	.	ID="RND-4_FAMILY-30";Tend="1289";Tstart="909";shortTE="F";uid="9547c045-3911-4b7d-829e-398eba256243"
CM022880.1	RepeatMasker	DNA/Academ-1	11244894	11246200	10356	+	.	ID="RND-5_FAMILY-208";Tend="1608";Tstart="302";shortTE="F";uid="0791aeda-7a41-4b0b-947c-15c374afd8ba"
CM022880.1	RepeatMasker	Unknown	32521337	32521528	1264	+	.	ID="RND-1_FAMILY-42";Tend="1503";Tstart="1316";shortTE="F";uid="c6d7fece-33ee-4c6a-a980-61b5cfebe729"
CM022880.1	RepeatMasker	LINE/RTE-BovB	743815	743946	673	+	.	ID="RND-5_FAMILY-1885";Tend="1220";Tstart="1113";shortTE="F";uid="c9daf792-5ef8-4dae-9cc0-65b3e975474e"
CM022880.1	RepeatMasker	Unknown	16137888	16138278	2509	+	.	ID="RND-6_FAMILY-1527";Tend="1372";Tstart="911";shortTE="F";uid="5f9e77aa-22c4-405a-956d-581f050d1d20"
CM022880.1	RepeatMasker	DNA/TcMar-Tc1	16904623	16904915	726	+	.	ID="rnd-1_family-360";Tend="1620";Tstart="1471";shortTE="F";uid="a71341cf-5410-4e46-a219-787f34437f19"
CM022880.1	RepeatMasker	Unknown	6151066	6151288	1383	+	.	ID="RND-3_FAMILY-37";Tend="1370";Tstart="1145";shortTE="F";uid="bb035ad2-cf16-4deb-8876-f6ebd4d5cc74"
CM022880.1	RepeatMasker	RC/Helitron	4407991	4408372	2883	+	.	ID="RND-1_FAMILY-31";Tend="1314";Tstart="930";shortTE="F";uid="b186d7de-6426-4870-9d80-c6b72be1781e"
CM022880.1	RepeatMasker	Unknown	1643154	1643440	1833	+	.	ID="RND-6_FAMILY-3995";Tend="1404";Tstart="1119";shortTE="F";uid="1bfd6ae2-27cd-4147-96e5-b97e5d8de0d4"
CM022880.1	RepeatMasker	Unknown	19444303	19444500	807	+	.	ID="RND-6_FAMILY-5252";Tend="1036";Tstart="867";shortTE="F";uid="9beb23ed-d375-42c9-98b3-552dd2683e7a"
CM022880.1	RepeatMasker	DNA	23250658	23250817	901	+	.	ID="RND-1_FAMILY-722";Tend="1238";Tstart="1082";shortTE="F";uid="d21f45b3-01ac-4179-b662-535a8d40d662"
CM022880.1	RepeatMasker	Unknown	26635659	26635761	662	+	.	ID="RND-5_FAMILY-2398";Tend="1096";Tstart="996";shortTE="F";uid="5da57441-7905-4e98-9655-1de6572f52ad"
CM022880.1	RepeatMasker	DNA/TcMar-Mariner	2745821	2746039	456	+	.	ID="MARINER-N11_RPR";Tend="762";Tstart="548";shortTE="F";uid="60d2cb29-c9ef-40bb-89c1-8766e99949a3"
CM022880.1	RepeatMasker	Unknown	5567395	5568035	4086	+	.	ID="RND-1_FAMILY-49";Tend="1622";Tstart="964";shortTE="F";uid="1c2da705-b76c-4269-8f61-51ecbed53200"
CM022880.1	RepeatMasker	RC/Helitron	14310931	14311211	1584	+	.	ID="RND-4_FAMILY-2756";Tend="1234";Tstart="925";shortTE="F";uid="50bf208c-4454-437a-ac63-83c911c18866"
CM022880.1	RepeatMasker	RC/Helitron	5933538	5933740	1615	+	.	ID="RND-6_FAMILY-317";Tend="1155";Tstart="935";shortTE="F";uid="4c21575d-5442-4d5d-8139-efdab2fb6f52"
CM022880.1	RepeatMasker	Unknown	26543347	26543550	1541	+	.	ID="RND-1_FAMILY-210";Tend="1134";Tstart="933";shortTE="F";uid="b4fb8aa1-a948-48ba-96b7-1ac96739cbf9"
CM022880.1	RepeatMasker	LINE/L2	4968881	4969023	548	+	.	ID="RND-1_FAMILY-904";Tend="675";Tstart="528";shortTE="F";uid="1a849633-47e2-4165-899c-db4458f24869"
CM022880.1	RepeatMasker	DNA/TcMar-Tc1	16934036	16934530	3232	+	.	ID="RND-5_FAMILY-1326";Tend="1406";Tstart="917";shortTE="F";uid="c034a6a6-e983-4114-a865-6c9853b175fc"
CM022880.1	RepeatMasker	Unknown	10271830	10272520	4235	+	.	ID="RND-1_FAMILY-67";Tend="2007";Tstart="1317";shortTE="F";uid="16aef856-1b8c-42d0-88fa-72baf9c9b383"
CM022880.1	RepeatMasker	RC/Helitron	3640690	3640852	1200	+	.	ID="RND-6_FAMILY-7275";Tend="1630";Tstart="1466";shortTE="F";uid="7a150297-6519-435c-81e0-ee408857b549"
CM022880.1	RepeatMasker	Satellite	21584226	21584378	724	+	.	ID="RND-3_FAMILY-672";Tend="1121";Tstart="947";shortTE="F";uid="5e1b12dc-97da-4d5c-b08b-92261e449901"
CM022880.1	RepeatMasker	LINE/RTE-BovB	31385232	31385531	2145	+	.	ID="RND-1_FAMILY-30";Tend="1117";Tstart="801";shortTE="F";uid="f114b2fa-a45d-4ac3-b2d1-5b49d3400574"
CM022880.1	RepeatMasker	RC/Helitron	19304247	19304349	928	+	.	ID="RND-1_FAMILY-6";Tend="1952";Tstart="1850";shortTE="F";uid="6b23c52d-af07-467e-a3d3-8e166be1be80"
CM022880.1	RepeatMasker	SINE/tRNA-RTE	19902623	19902752	733	+	.	ID="RND-6_FAMILY-1330";Tend="1135";Tstart="995";shortTE="F";uid="18f61c25-f288-4059-8a97-f7cd0072e76d"
CM022880.1	RepeatMasker	RC/Helitron	4221876	4222127	1468	+	.	ID="RND-6_FAMILY-3129";Tend="1198";Tstart="951";shortTE="F";uid="b0035b31-9875-4ffa-97a6-a077bdee443b"
CM022880.1	RepeatMasker	Unknown	29002102	29002230	529	+	.	ID="RND-5_FAMILY-449";Tend="1663";Tstart="1542";shortTE="F";uid="f4f38031-5ea7-44c3-ba57-ee26a3abf586"
CM022880.1	RepeatMasker	Satellite	12655878	12656097	1301	+	.	ID="RND-6_FAMILY-46";Tend="1490";Tstart="1226";shortTE="F";uid="81ac9705-20ef-428d-b496-588556221621"
CM022880.1	RepeatMasker	SINE/MIR	16739918	16740072	807	+	.	ID="RND-1_FAMILY-44";Tend="1065";Tstart="894";shortTE="F";uid="b4146143-2f79-485b-b1d5-804de82b2e05"
CM022880.1	RepeatMasker	DNA/hAT-Tip100	11301424	11301607	1203	+	.	ID="RND-1_FAMILY-412";Tend="1329";Tstart="1148";shortTE="F";uid="96549550-0ec8-406b-8320-740de0af5aa9"
CM022880.1	RepeatMasker	Unknown	28212443	28213014	3859	+	.	ID="RND-4_FAMILY-132";Tend="1529";Tstart="954";shortTE="F";uid="c2df5f28-b04d-493f-b033-45a9aca558e8"
CM022880.1	RepeatMasker	DNA/hAT-Charlie	16591229	16591521	2510	+	.	ID="RND-1_FAMILY-458";Tend="1168";Tstart="877";shortTE="F";uid="70b5e4b2-1243-4f00-81eb-96aabeab3ba9"
CM022880.1	RepeatMasker	Unknown	8692188	8692289	444	+	.	ID="RND-5_FAMILY-1523";Tend="1050";Tstart="949";shortTE="F";uid="bda69e66-7965-4dc0-9e85-4ea896a46960"
CM022880.1	RepeatMasker	Unknown	14753754	14753913	547	+	.	ID="RND-2_FAMILY-22";Tend="1131";Tstart="954";shortTE="F";uid="9c91b1e9-dcec-41f2-ab80-900895fb1e87"
CM022880.1	RepeatMasker	Unknown	1634227	1634423	570	+	.	ID="RND-6_FAMILY-1647";Tend="737";Tstart="529";shortTE="F";uid="0daf9d81-395b-46fb-9085-3375f9c1d08c"
CM022880.1	RepeatMasker	LINE/RTE-BovB	27296485	27296671	831	+	.	ID="RND-1_FAMILY-30";Tend="1122";Tstart="878";shortTE="F";uid="0f916abf-6c34-4635-bd44-4aa4319f782c"
CM022880.1	RepeatMasker	Unknown	19630823	19630983	432	+	.	ID="RND-1_FAMILY-11";Tend="898";Tstart="716";shortTE="F";uid="775e7c37-4ec7-47d2-ae65-d1d8d33bac3e"
CM022880.1	RepeatMasker	LINE/RTE-RTE	17529218	17529387	538	+	.	ID="RND-6_FAMILY-4503";Tend="2101";Tstart="1958";shortTE="F";uid="c3944228-4f22-4f0c-b9ac-d9931d2865ab"
CM022880.1	RepeatMasker	Unknown	2728297	2728513	1516	+	.	ID="RND-5_FAMILY-295";Tend="1369";Tstart="1146";shortTE="F";uid="3211e7db-9a40-4e5d-a622-71867b83fd16"
CM022880.1	RepeatMasker	Unknown	2661737	2662069	1916	+	.	ID="RND-5_FAMILY-698";TEgroup="ctg_7%7CRND-5_FAMILY-698%7C4";Tend="1383";Tstart="798";shortTE="F";uid="8d8668f4-ea4d-4c03-8f61-81864ea8c435"
CM022880.1	RepeatMasker	Unknown	21419125	21419231	629	+	.	ID="RND-6_FAMILY-5066";Tend="970";Tstart="865";shortTE="F";uid="b9db3bd4-3d90-4778-950e-e46908193cb4"
CM022880.1	RepeatMasker	SINE/MIR	17291901	17292217	1446	+	.	ID="RND-1_FAMILY-44";Tend="1197";Tstart="873";shortTE="F";uid="797f5157-feee-42b4-a3f1-f3ca8837ef2d"
CM022880.1	RepeatMasker	RC/Helitron	5710634	5710843	1417	+	.	ID="RND-1_FAMILY-270";Tend="1182";Tstart="967";shortTE="F";uid="7c8cfe30-1a04-43ef-bb77-ff6b0f49ef72"
CM022880.1	RepeatMasker	Unknown	4231567	4231803	857	+	.	ID="RND-6_FAMILY-232";Tend="891";Tstart="623";shortTE="F";uid="5f74692c-6ce0-4492-aa63-f46abfb43426"
CM022880.1	RepeatMasker	Unknown	45237	45836	3979	+	.	ID="RND-1_FAMILY-55";Tend="2325";Tstart="1734";shortTE="F";uid="754f0509-c069-4e42-b1fd-cfb04b92bdae"
CM022880.1	RepeatMasker	SINE/MIR	23157787	23158110	1831	+	.	ID="RND-1_FAMILY-44";Tend="1184";Tstart="863";shortTE="F";uid="e505abe3-fc6a-42aa-bb0e-71de638f26fa"
CM022880.1	RepeatMasker	Satellite	25456941	25457143	1659	+	.	ID="RND-5_FAMILY-399";Tend="1143";Tstart="941";shortTE="F";uid="d94b9190-0223-42c7-b0dc-40b61717a4fb"
CM022880.1	RepeatMasker	Unknown	15771264	15771496	1514	+	.	ID="RND-6_FAMILY-7290";Tend="1390";Tstart="1165";shortTE="F";uid="e8aaeb07-5953-4ec2-af70-e7cb10d38885"
CM022880.1	RepeatMasker	Unknown	26503713	26504010	1247	+	.	ID="RND-1_FAMILY-281";Tend="1341";Tstart="961";shortTE="F";uid="e39f6f6a-73c4-42a6-a2ff-c66eb10b4d1f"
CM022880.1	RepeatMasker	Unknown	3852205	3852479	1761	+	.	ID="RND-5_FAMILY-502";Tend="1357";Tstart="883";shortTE="F";uid="54ab7f7e-c087-4af1-832d-78abb38b0686"
CM022880.1	RepeatMasker	RC/Helitron	15727165	15727709	1033	+	.	ID="RND-6_FAMILY-317";TEgroup="ctg_7%7CRND-6_FAMILY-317%7C5";Tend="1175";Tstart="928";shortTE="F";uid="33bdf817-08ae-4156-bdcf-eef33ae3428d"
CM022880.1	RepeatMasker	Unknown	19472790	19473129	1564	+	.	ID="RND-6_FAMILY-2400";Tend="1333";Tstart="766";shortTE="F";uid="b12fc3c8-b588-4729-9f40-93f022d3a973"
CM022880.1	RepeatMasker	RC/Helitron	1928285	1929555	8678	+	.	ID="RND-1_FAMILY-193";Tend="2003";Tstart="659";shortTE="F";uid="18a4ea21-2ed7-41e5-904d-98872502b330"
CM022880.1	RepeatMasker	Unknown	27375367	27375552	677	+	.	ID="RND-4_FAMILY-176";Tend="1154";Tstart="925";shortTE="F";uid="086c5942-0856-4ed7-80ce-3bc02c4bc341"
CM022880.1	RepeatMasker	Unknown	4491508	4491699	1309	+	.	ID="RND-2_FAMILY-22";Tend="1147";Tstart="956";shortTE="F";uid="c2623629-09f9-442c-995a-2813e021e4bb"
CM022880.1	RepeatMasker	DNA/hAT-Tip100	9306086	9306234	581	+	.	ID="RND-5_FAMILY-97";Tend="1698";Tstart="1555";shortTE="F";uid="a11de3cc-47fb-4fe3-a2fe-f4ef832599ae"
CM022880.1	RepeatMasker	DNA/MULE-MuDR	5941004	5941167	1177	+	.	ID="RND-1_FAMILY-161";Tend="1110";Tstart="936";shortTE="F";uid="8be6dbc1-c021-46f7-90d1-731b93aa0795"
CM022880.1	RepeatMasker	Unknown	2320550	2320830	1446	+	.	ID="RND-1_FAMILY-179";TEgroup="ctg_7%7CRND-1_FAMILY-179%7C1";Tend="1051";Tstart="849";shortTE="F";uid="07636bc0-b648-4c35-b94d-597c8ae0e4af"
CM022880.1	RepeatMasker	RC/Helitron	29010615	29011231	2732	+	.	ID="RND-6_FAMILY-2083";Tend="1704";Tstart="971";shortTE="F";uid="d4e7fa54-ba57-4935-9f0f-d3c6f989d395"
CM022880.1	RepeatMasker	Unknown	6770520	6770960	626	+	.	ID="RND-3_FAMILY-316";Tend="1544";Tstart="993";shortTE="F";uid="8b48fd2d-cc3f-41b7-a5f5-4bf3bbaccfc1"
CM022880.1	RepeatMasker	Unknown	30943428	30943725	998	+	.	ID="RND-1_FAMILY-49";Tend="1328";Tstart="964";shortTE="F";uid="07644ca2-b1a8-4e3a-890f-953921adf397"
CM022880.1	RepeatMasker	Unknown	24582411	24582523	457	+	.	ID="RND-1_FAMILY-66";Tend="1088";Tstart="944";shortTE="F";uid="10078ab2-4f96-4c69-815e-e68f8287f017"
CM022880.1	RepeatMasker	LINE/RTE-BovB	21431301	21431445	972	+	.	ID="RND-1_FAMILY-75";Tend="1823";Tstart="1668";shortTE="F";uid="ced798e7-e1a9-4192-a558-a13245dcf76c"
CM022880.1	RepeatMasker	DNA	1953923	1954930	4069	+	.	ID="RND-4_FAMILY-311";Tend="2139";Tstart="1065";shortTE="F";uid="9867adc5-dcab-4c67-8056-4442550c340d"
CM022880.1	RepeatMasker	SINE/tRNA-RTE	15783744	15783920	649	+	.	ID="RND-6_FAMILY-1330";Tend="1102";Tstart="923";shortTE="F";uid="c5778131-5e31-477b-893f-9bf1c77fac9c"
CM022880.1	RepeatMasker	LTR/Gypsy	22776437	22776572	482	+	.	ID="RND-6_FAMILY-8386";Tend="788";Tstart="645";shortTE="F";uid="ab8e9531-8676-449c-8e72-d757a0f3372b"
CM022880.1	RepeatMasker	Unknown	1220199	1220394	1007	+	.	ID="RND-4_FAMILY-30";Tend="1137";Tstart="933";shortTE="F";uid="191a77c4-98c2-4834-9184-3ec9cee4b3cb"
CM022880.1	RepeatMasker	Satellite	20426402	20426539	852	+	.	ID="RND-5_FAMILY-399";Tend="1209";Tstart="1073";shortTE="F";uid="eafaefff-b19e-46a4-b3e5-203d57858760"
CM022880.1	RepeatMasker	Unknown	16236635	16236828	1018	+	.	ID="RND-6_FAMILY-713";Tend="945";Tstart="758";shortTE="F";uid="6ea72aba-2c33-45b1-865a-0e69af960891"
CM022880.1	RepeatMasker	Unknown	12882974	12883300	2526	+	.	ID="RND-5_FAMILY-806";Tend="1284";Tstart="954";shortTE="F";uid="2f70ed0c-accd-4a10-b705-b3592fb78503"
CM022880.1	RepeatMasker	Unknown	22317224	22317336	461	+	.	ID="RND-5_FAMILY-2473";Tend="2128";Tstart="2019";shortTE="F";uid="1c84a04a-6a57-4614-9ef0-81ef236fb12f"
CM022880.1	RepeatMasker	SINE/tRNA-RTE	24427782	24427931	732	+	.	ID="RND-1_FAMILY-65";Tend="1135";Tstart="967";shortTE="F";uid="b6aac0c8-55b3-4ea8-a650-fe0e0405bab5"
CM022880.1	RepeatMasker	Unknown	17841635	17841782	1053	+	.	ID="RND-1_FAMILY-137";Tend="1120";Tstart="974";shortTE="F";uid="087a62fa-c6ea-45df-9296-6e98f0cbe3bd"
CM022880.1	RepeatMasker	Unknown	10135903	10136037	558	+	.	ID="RND-1_FAMILY-279";Tend="1128";Tstart="987";shortTE="F";uid="3d27cd3d-ff5c-423b-bcc5-7401b959d988"
CM022880.1	RepeatMasker	Unknown	7413864	7414109	1088	+	.	ID="RND-6_FAMILY-9040";Tend="1260";Tstart="988";shortTE="F";uid="c80cf928-69d7-4eb6-a44c-809c80643770"
CM022880.1	RepeatMasker	Unknown	31556290	31556438	410	+	.	ID="RND-6_FAMILY-370";Tend="1958";Tstart="1810";shortTE="F";uid="23152166-f787-463e-b66c-12f06e8c385a"
CM022880.1	RepeatMasker	LINE/RTE-BovB	32384056	32384638	3403	+	.	ID="RND-5_FAMILY-651";Tend="980";Tstart="379";shortTE="F";uid="5fa85175-720b-4a69-92ba-e0129efba650"
CM022880.1	RepeatMasker	Unknown	15909155	15909257	519	+	.	ID="RND-1_FAMILY-66";Tend="1050";Tstart="952";shortTE="F";uid="ffbbe57c-3a79-42f8-b9a5-de028a3beafb"
CM022880.1	RepeatMasker	Unknown	16202828	16203166	1177	+	.	ID="RND-2_FAMILY-87";Tend="1300";Tstart="938";shortTE="F";uid="600f40b0-7532-4caf-b906-36c6bae8629a"
CM022880.1	RepeatMasker	LINE/RTE-BovB	7229257	7229521	462	+	.	ID="RTE-14_LMI";Tend="1022";Tstart="758";shortTE="F";uid="29ece57f-c8c4-46a3-b479-a8661836a441"
CM022880.1	RepeatMasker	Unknown	17024975	17025418	2383	+	.	ID="RND-1_FAMILY-262";Tend="1212";Tstart="748";shortTE="F";uid="045cfcb2-dd6f-4b5d-a078-7418366ff553"
CM022880.1	RepeatMasker	Unknown	29255026	29255174	895	+	.	ID="RND-6_FAMILY-1735";Tend="1021";Tstart="872";shortTE="F";uid="3aa1e8fc-7918-4d06-aec2-6273399366d4"
CM022880.1	RepeatMasker	Unknown	16939927	16940199	1021	+	.	ID="RND-1_FAMILY-122";Tend="1140";Tstart="895";shortTE="F";uid="51043663-2ca1-490f-a037-1994b652e411"
CM022880.1	RepeatMasker	Unknown	15364567	15364722	462	+	.	ID="RND-4_FAMILY-209";Tend="1519";Tstart="1352";shortTE="F";uid="59a49133-f481-4930-b347-427efa500343"
CM022880.1	RepeatMasker	Unknown	32378782	32379083	1650	+	.	ID="RND-4_FAMILY-30";Tend="1201";Tstart="911";shortTE="F";uid="fd9c0f04-a245-4d9a-9a78-2c0e267e42ab"
CM022880.1	RepeatMasker	Unknown	19446269	19446509	593	+	.	ID="RND-5_FAMILY-1523";Tend="1104";Tstart="925";shortTE="F";uid="cd56c191-b94a-43bb-bc27-d0b929b870b4"
CM022880.1	RepeatMasker	RC/Helitron	21882889	21883251	1963	+	.	ID="RND-6_FAMILY-20544";Tend="1554";Tstart="1105";shortTE="F";uid="ecfb8c95-9c85-454d-8609-e53fcf08d6a8"
CM022880.1	RepeatMasker	Unknown	15938513	15938825	3008	+	.	ID="RND-5_FAMILY-277";Tend="2025";Tstart="1153";shortTE="F";uid="d5978b70-9ac2-4422-a4fc-6c3b89aef645"
CM022880.1	RepeatMasker	LINE/R1-LOA	9706819	9706971	577	+	.	ID="RND-1_FAMILY-938";Tend="955";Tstart="798";shortTE="F";uid="3d117a99-ff8b-4c7f-a48d-f00ecb7fbe79"
CM022880.1	RepeatMasker	Unknown	19348866	19349037	859	+	.	ID="RND-2_FAMILY-22";Tend="1124";Tstart="957";shortTE="F";uid="ee4d6065-57a6-442a-9f6d-5c14a4dd533f"
CM022880.1	RepeatMasker	SINE/tRNA-RTE	19084828	19084929	407	+	.	ID="RND-4_FAMILY-632";Tend="902";Tstart="795";shortTE="F";uid="539b916f-b84e-4303-9662-5abc53c0ca80"
CM022880.1	RepeatMasker	Unknown	694912	695113	1361	+	.	ID="RND-1_FAMILY-152";Tend="1403";Tstart="1171";shortTE="F";uid="847ce1dc-6d6d-4a11-8154-33c3266d1827"
CM022880.1	RepeatMasker	Unknown	3323455	3323808	870	+	.	ID="RND-6_FAMILY-1317";TEgroup="ctg_7%7CRND-6_FAMILY-1317%7C1";Tend="1175";Tstart="545";shortTE="F";uid="afd98a33-3561-4338-8871-7d4c38c2199d"
CM022880.1	RepeatMasker	Satellite	24936032	24936302	750	+	.	ID="RND-5_FAMILY-399";Tend="890";Tstart="613";shortTE="F";uid="15320502-fe86-428a-aaef-a7d6c0d10687"
CM022880.1	RepeatMasker	DNA/TcMar-Tc1	19860000	19860254	1287	+	.	ID="rnd-5_family-1880";Tend="1134";Tstart="670";shortTE="F";uid="eaed9393-1637-4e57-ba5f-b0f42e4d9f8f"
CM022880.1	RepeatMasker	Unknown	1316009	1316262	1834	+	.	ID="RND-3_FAMILY-332";Tend="1579";Tstart="1328";shortTE="F";uid="0cb00fc2-bf80-4bd4-aa99-71f1a214c5e1"
CM022880.1	RepeatMasker	DNA/Ginger-2	1418847	1419016	1283	+	.	ID="RND-1_FAMILY-305";Tend="1485";Tstart="1319";shortTE="F";uid="a38f8ba6-7879-408b-ae3a-0da35289f6c1"
CM022880.1	RepeatMasker	Unknown	26414868	26415454	3678	+	.	ID="RND-1_FAMILY-864";Tend="1563";Tstart="943";shortTE="F";uid="8dfd22ad-cd77-4d3f-8ad8-323597421766"
CM022880.1	RepeatMasker	Unknown	16694497	16694641	529	+	.	ID="RND-6_FAMILY-9040";Tend="1320";Tstart="1163";shortTE="F";uid="a5bc502c-7900-4b2a-bed8-d4a2ccf40644"
CM022880.1	RepeatMasker	LINE/RTE-BovB	24304979	24305266	1489	+	.	ID="RND-5_FAMILY-1885";Tend="1222";Tstart="912";shortTE="F";uid="e634db0f-3094-4337-b096-09521d98db76"
CM022880.1	RepeatMasker	Unknown	8111385	8111664	1356	+	.	ID="RND-6_FAMILY-3995";Tend="1391";Tstart="1107";shortTE="F";uid="4b47210a-d971-45b6-831f-7a397f26f5e7"
CM022880.1	RepeatMasker	Unknown	26556466	26556656	610	+	.	ID="RND-6_FAMILY-6755";Tend="1240";Tstart="1090";shortTE="F";uid="f7ab13b6-9f49-4e6b-b7e8-4cbbea604da2"
CM022880.1	RepeatMasker	SINE/5S	31680072	31680178	832	+	.	ID="RND-6_FAMILY-4694";Tend="993";Tstart="887";shortTE="F";uid="5e510a30-d956-4e4b-bb48-7a5dc6a34042"
CM022880.1	RepeatMasker	Unknown	4123223	4123611	2365	+	.	ID="RND-2_FAMILY-87";Tend="1320";Tstart="940";shortTE="F";uid="2c23fc17-2140-443d-8b16-702c4f6a682d"
CM022880.1	RepeatMasker	Unknown	18116976	18117195	1000	+	.	ID="RND-1_FAMILY-49";Tend="1201";Tstart="970";shortTE="F";uid="c15c640e-b03b-4092-b6b0-07c95be23ca2"
CM022880.1	RepeatMasker	RC/Helitron	12101832	12102393	3104	+	.	ID="RND-2_FAMILY-149";Tend="1456";Tstart="871";shortTE="F";uid="4f99f303-29b9-428c-ba7d-b19a09fe2874"
CM022880.1	RepeatMasker	LINE/Penelope	6310372	6310538	841	+	.	ID="RND-5_FAMILY-178";Tend="1557";Tstart="1399";shortTE="F";uid="1556e4b6-db48-49aa-a391-286461ffd3cb"
CM022880.1	RepeatMasker	DNA/TcMar-Tc1	4135848	4136390	1999	+	.	ID="rnd-5_family-768";Tend="1871";Tstart="1371";shortTE="F";uid="970bd9b9-cdef-48a8-8249-d823378aef17"
CM022880.1	RepeatMasker	LINE/R1-LOA	4185319	4185673	2612	+	.	ID="RND-1_FAMILY-938";Tend="984";Tstart="622";shortTE="F";uid="2d193883-5f7e-49fe-8cc2-f5b3611e7446"
CM022880.1	RepeatMasker	Unknown	28518029	28518232	1517	+	.	ID="RND-4_FAMILY-560";Tend="1051";Tstart="849";shortTE="F";uid="27147a9d-0538-4cf3-9924-b0eab9297410"
CM022880.1	RepeatMasker	LINE/RTE-BovB	2511042	2511366	2524	+	.	ID="RND-6_FAMILY-380";Tend="1197";Tstart="873";shortTE="F";uid="f9d1ee7a-be02-481e-8b74-bc20d8fe5d8f"
CM022880.1	RepeatMasker	Unknown	30252443	30252837	1912	+	.	ID="RND-6_FAMILY-232";Tend="398";Tstart="61";shortTE="F";uid="c9ade36b-30e8-4b27-9ac2-7e0823beda7b"
CM022880.1	RepeatMasker	Satellite	5837141	5837295	899	+	.	ID="RND-6_FAMILY-46";Tend="1470";Tstart="1313";shortTE="F";uid="095e9e4f-13f0-40d8-bdb1-877d64c8b5ae"
CM022880.1	RepeatMasker	LINE/RTE-BovB	24838563	24838860	1200	+	.	ID="RND-1_FAMILY-75";TEgroup="ctg_7%7CRND-1_FAMILY-75%7C11";Tend="1823";Tstart="1602";shortTE="F";uid="782790bb-ade3-47f8-9ee6-db4a49784557"
CM022880.1	RepeatMasker	Unknown	28470452	28470575	780	+	.	ID="RND-4_FAMILY-30";Tend="1282";Tstart="1161";shortTE="F";uid="a88368ff-9b2e-486c-ac5b-cde7d44b0a23"
CM022880.1	RepeatMasker	LINE/RTE-BovB	15459969	15460113	506	+	.	ID="RND-5_FAMILY-1885";Tend="1198";Tstart="1040";shortTE="F";uid="7e0d3582-c08e-4469-930d-294011f933b9"
CM022880.1	RepeatMasker	RC/Helitron	2842572	2843176	2352	+	.	ID="RND-6_FAMILY-6367";TEgroup="ctg_7%7CRND-6_FAMILY-6367%7C1";Tend="1241";Tstart="847";shortTE="F";uid="ad355a71-f393-4c7b-a0ab-a51b6d4c6f15"
CM022880.1	RepeatMasker	Unknown	25781573	25781784	932	+	.	ID="RND-6_FAMILY-7290";Tend="1409";Tstart="1016";shortTE="F";uid="91362850-dd55-43de-be43-2ada6db4314a"
CM022880.1	RepeatMasker	Unknown	745513	745617	764	+	.	ID="RND-1_FAMILY-294";Tend="1554";Tstart="1458";shortTE="F";uid="ea7be23d-8734-4577-a19b-2f4c5ecf8e32"
CM022880.1	RepeatMasker	DNA/TcMar-Tc1	24594219	24594581	502	+	.	ID="MARINER-6_HSAL";TEgroup="ctg_7%7CMARINER-6_HSAL%7C13";Tend="1137";Tstart="1";shortTE="F";uid="bd387129-af00-42ca-8cdf-630e37c69493"
CM022880.1	RepeatMasker	Unknown	23501706	23501812	631	+	.	ID="RND-1_FAMILY-337";Tend="1027";Tstart="907";shortTE="F";uid="b9996b83-d1b6-40a6-9698-15c2709cbb0c"
CM022880.1	RepeatMasker	Unknown	16013819	16013985	453	+	.	ID="RND-5_FAMILY-3291";Tend="702";Tstart="541";shortTE="F";uid="7e56b941-cf0c-408d-9066-54844d9a2f84"
CM022880.1	RepeatMasker	Unknown	8293666	8293793	423	+	.	ID="RND-6_FAMILY-8009";Tend="803";Tstart="673";shortTE="F";uid="76887aa4-9c2d-400a-9152-1996233db046"
CM022880.1	RepeatMasker	LINE/RTE-BovB	10233460	10233733	1408	+	.	ID="RND-1_FAMILY-30";Tend="1120";Tstart="798";shortTE="F";uid="1f47236a-4929-41ce-b98a-e9e2a3d08cc9"
CM022880.1	RepeatMasker	DNA/hAT-Charlie	30281994	30282117	440	+	.	ID="RND-6_FAMILY-2166";Tend="1537";Tstart="1418";shortTE="F";uid="6384c69f-c2c8-4d23-b43a-ee9a07a7fcee"
CM022880.1	RepeatMasker	Unknown	11723061	11723285	632	+	.	ID="RND-6_FAMILY-11280";Tend="268";Tstart="68";shortTE="F";uid="c3c43b95-7bd5-4292-b6be-2b248be50aa3"
CM022880.1	RepeatMasker	DNA	2014517	2014692	913	+	.	ID="RND-5_FAMILY-2309";Tend="915";Tstart="720";shortTE="F";uid="313f4ced-f526-471e-b3dc-9f9b6bf765a2"
CM022880.1	RepeatMasker	Unknown	10714541	10714964	1835	+	.	ID="RND-1_FAMILY-11";Tend="1915";Tstart="1072";shortTE="F";uid="ff7329d1-09eb-4564-bc9c-1e1f36b66063"
CM022880.1	RepeatMasker	DNA/hAT-Tip100	32010199	32010447	931	+	.	ID="RND-4_FAMILY-2323";Tend="1244";Tstart="974";shortTE="F";uid="5f78b70b-713f-4cfc-ab81-59cf74a3a33f"
CM022880.1	RepeatMasker	SINE/tRNA-RTE	10822602	10822726	574	+	.	ID="RND-6_FAMILY-5487";Tend="1775";Tstart="1649";shortTE="F";uid="f461df8a-351f-4bf4-b13a-00d5855f8ff0"
CM022880.1	RepeatMasker	RC/Helitron	25049774	25050113	446	+	.	ID="RND-4_FAMILY-269";TEgroup="ctg_7%7CRND-4_FAMILY-269%7C11";Tend="1487";Tstart="810";shortTE="T";uid="c94ccbee-e637-464a-ae4b-a55fb5592969"
CM022880.1	RepeatMasker	LINE/Penelope	15866093	15866215	529	+	.	ID="RND-1_FAMILY-923";Tend="1451";Tstart="1346";shortTE="F";uid="a17f9f3b-069b-4242-b16b-af77301cd3bd"
CM022880.1	RepeatMasker	DNA/TcMar-Mariner	6889598	6889807	652	+	.	ID="NMAR-15_HMEL";Tend="213";Tstart="2";shortTE="F";uid="e4ef5774-c9f2-4263-94b4-5d1cf596ea48"
CM022880.1	RepeatMasker	LINE/Penelope	8443601	8443783	532	+	.	ID="RND-1_FAMILY-212";Tend="2318";Tstart="2126";shortTE="F";uid="408cbf07-8bad-4be5-9b0c-9edb76ab6dae"
CM022880.1	RepeatMasker	LINE/RTE-BovB	24522686	24522843	795	+	.	ID="RND-5_FAMILY-1885";Tend="1218";Tstart="1055";shortTE="F";uid="d7912abd-0cb2-4f90-aecf-1b2e6e95b73a"
CM022880.1	RepeatMasker	DNA/hAT-Tip100	30396248	30396417	1302	+	.	ID="RND-6_FAMILY-3329";Tend="997";Tstart="829";shortTE="F";uid="2ac1c4db-8b6c-4ebd-a58c-257b0af5e06a"
CM022880.1	RepeatMasker	Unknown	21062761	21062908	701	+	.	ID="RND-5_FAMILY-113";Tend="1210";Tstart="1059";shortTE="F";uid="2f9452a9-c598-4d4f-9c00-27eae0bd5486"
CM022880.1	RepeatMasker	Unknown	3437645	3437791	417	+	.	ID="RND-6_FAMILY-3679";Tend="1753";Tstart="1609";shortTE="F";uid="07135abe-411b-410c-bed7-a1ef21322715"
CM022880.1	RepeatMasker	DNA/hAT-Charlie	2186554	2186764	1749	+	.	ID="rnd-2_family-110";Tend="1198";Tstart="930";shortTE="F";uid="39eb19fc-a5a1-4d72-a5ad-c13930248b7c"
CM022880.1	RepeatMasker	SINE/tRNA-RTE	3429072	3429488	2337	+	.	ID="RND-4_FAMILY-632";Tend="1276";Tstart="792";shortTE="F";uid="bc62656b-67ea-4e68-b045-12d4a2146ed5"
CM022880.1	RepeatMasker	DNA/hAT-Blackjack	36636	37580	1323	+	.	ID="RND-5_FAMILY-595";TEgroup="ctg_7%7CRND-5_FAMILY-595%7C1";Tend="1378";Tstart="693";shortTE="F";uid="56b54a10-cb45-4661-839d-e7405e37ba5d"
CM022880.1	RepeatMasker	Unknown	1361084	1361261	767	+	.	ID="RND-6_FAMILY-1901";Tend="1635";Tstart="1453";shortTE="F";uid="ac9a2e50-5839-4c6a-999a-988fcf9721af"
CM022880.1	RepeatMasker	Satellite	30584125	30584250	897	+	.	ID="RND-6_FAMILY-577";Tend="1031";Tstart="906";shortTE="F";uid="4dd2e188-8c92-4b63-ac8d-e01a8e9ffc1a"
CM022880.1	RepeatMasker	DNA/hAT-Blackjack	19420523	19420702	533	+	.	ID="RND-1_FAMILY-603";TEgroup="ctg_7%7CRND-1_FAMILY-603%7C1";Tend="1232";Tstart="944";shortTE="T";uid="aea5f8fc-c9e8-4b38-8bb2-61e03a86f162"
CM022880.1	RepeatMasker	LINE/I	17431495	17431683	462	+	.	ID="RND-6_FAMILY-8245";Tend="1417";Tstart="1237";shortTE="F";uid="d6a9dba1-7a5e-4419-96a2-f37da33dc23b"
CM022880.1	RepeatMasker	Unknown	5833924	5834286	2538	+	.	ID="RND-1_FAMILY-115";Tend="1278";Tstart="908";shortTE="F";uid="86431eaa-9b9c-4ffd-b54e-b7fa653a843c"
CM022880.1	RepeatMasker	DNA/TcMar-Tc1	33008066	33008668	4658	+	.	ID="RND-5_FAMILY-701";Tend="1591";Tstart="992";shortTE="F";uid="ce3c0e88-7452-424d-b586-a87c40cb335e"
CM022880.1	RepeatMasker	LINE/RTE-BovB	10895829	10896105	1774	+	.	ID="RND-1_FAMILY-75";Tend="1810";Tstart="1514";shortTE="F";uid="2ea65fe4-4aa3-4a93-860b-81ce0ad98a27"
CM022880.1	RepeatMasker	Unknown	2211588	2212236	1287	+	.	ID="RND-1_FAMILY-89";TEgroup="ctg_7%7CRND-1_FAMILY-89%7C3";Tend="1608";Tstart="969";shortTE="F";uid="50d1cdc3-3e05-435b-a9b6-043495790477"
CM022880.1	RepeatMasker	Unknown	19901281	19901533	1470	+	.	ID="RND-6_FAMILY-7290";Tend="1390";Tstart="1146";shortTE="F";uid="a3287bd4-da80-43f7-93e0-f39bb1f454de"
CM022880.1	RepeatMasker	Unknown	23673130	23673261	628	+	.	ID="RND-1_FAMILY-573";Tend="1468";Tstart="1326";shortTE="F";uid="7ec97e89-71dd-4854-b2f3-f0b2c605a3db"
CM022880.1	RepeatMasker	RC/Helitron	24229235	24229356	667	+	.	ID="RND-5_FAMILY-688";Tend="1046";Tstart="929";shortTE="F";uid="ba8fd9ef-ce84-4614-ba1b-24a4bf611515"
CM022880.1	RepeatMasker	RC/Helitron	3968099	3968257	722	+	.	ID="RND-6_FAMILY-1902";Tend="576";Tstart="408";shortTE="F";uid="4c8851ce-959d-4a47-9106-115256421a91"
CM022880.1	RepeatMasker	LINE/RTE-BovB	25485297	25485483	826	+	.	ID="RND-5_FAMILY-1885";Tend="1198";Tstart="982";shortTE="F";uid="21e8afe7-2fba-4db5-9102-0a41c243a525"
CM022880.1	RepeatMasker	DNA/TcMar-Mariner	22310617	22311362	3440	+	.	ID="MARINER-4_SIN";Tend="1296";Tstart="438";shortTE="F";uid="966db529-85f5-4bc9-a528-630d22d8453d"
CM022880.1	RepeatMasker	LINE/RTE-BovB	19510382	19510712	2022	+	.	ID="RND-1_FAMILY-30";Tend="1126";Tstart="794";shortTE="F";uid="64b514eb-dd16-4674-9ef5-d04cb857d240"
CM022880.1	RepeatMasker	LINE/CRE	5554497	5554608	514	+	.	ID="RND-5_FAMILY-51";Tend="1165";Tstart="1056";shortTE="F";uid="2f7b3079-2737-4e28-9182-6a77370c1458"
CM022880.1	RepeatMasker	Unknown	628010	628172	848	+	.	ID="RND-5_FAMILY-1421";Tend="1800";Tstart="1653";shortTE="F";uid="452d41c8-1421-4e0d-8c15-d512aa8ace68"
CM022880.1	RepeatMasker	SINE/MIR	5847768	5848069	1133	+	.	ID="RND-1_FAMILY-44";Tend="1177";Tstart="871";shortTE="F";uid="1436e623-2b01-4698-870e-1dd47bdfe13a"
CM022880.1	RepeatMasker	Unknown	26723215	26723332	441	+	.	ID="RND-6_FAMILY-87";Tend="1169";Tstart="1040";shortTE="F";uid="b25e48f3-70d0-44b8-9d78-d32caadebee6"
CM022880.1	RepeatMasker	RC/Helitron	3910124	3910368	1629	+	.	ID="RND-6_FAMILY-6367";Tend="1295";Tstart="1059";shortTE="F";uid="d9b1423f-95d9-49b1-bdef-349638c55a8c"
CM022880.1	RepeatMasker	Unknown	21319953	21320090	755	+	.	ID="RND-5_FAMILY-1523";Tend="1104";Tstart="942";shortTE="F";uid="01c1b24a-5362-4c11-9364-7a0d46b86aee"
CM022880.1	RepeatMasker	RC/Helitron	15146764	15147969	9034	+	.	ID="RND-6_FAMILY-671";Tend="2277";Tstart="1005";shortTE="F";uid="bb52d491-4381-4df7-9436-31754cf0b1e4"
CM022880.1	RepeatMasker	Unknown	21259623	21259752	629	+	.	ID="RND-6_FAMILY-8384";Tend="1266";Tstart="1133";shortTE="F";uid="ce390a35-24a2-4e66-a7be-50c8895081b7"
CM022880.1	RepeatMasker	DNA/hAT-Blackjack	27104754	27105009	1010	+	.	ID="RND-6_FAMILY-511";Tend="256";Tstart="46";shortTE="F";uid="fe7e24ae-d550-4f3e-996b-c19bda8571de"
CM022880.1	RepeatMasker	Unknown	27386206	27386614	2867	+	.	ID="RND-5_FAMILY-3139";Tend="1541";Tstart="1084";shortTE="F";uid="3e46c90c-05c6-4703-ac55-acdc41f57f5d"
CM022880.1	RepeatMasker	Unknown	4141989	4142173	998	+	.	ID="RND-6_FAMILY-2460";Tend="1053";Tstart="865";shortTE="F";uid="1a814f16-c0d6-4803-83fe-7e1eee002bec"
CM022880.1	RepeatMasker	Unknown	33714469	33714884	2534	+	.	ID="RND-1_FAMILY-963";Tend="1729";Tstart="1342";shortTE="F";uid="9ab31158-fc4a-4302-8c0e-930f087b0cc1"
CM022880.1	RepeatMasker	DNA/TcMar-Tc1	11005394	11005702	1295	+	.	ID="RND-6_FAMILY-4116";TEgroup="ctg_7%7CRND-6_FAMILY-4116%7C1";Tend="1469";Tstart="947";shortTE="F";uid="938fc617-6da3-4544-8c26-a3db7c3c8e09"
CM022880.1	RepeatMasker	DNA/PIF-Harbinger	31074933	31075666	4786	+	.	ID="RND-1_FAMILY-229";Tend="1600";Tstart="883";shortTE="F";uid="60386f01-edab-4551-a95d-1fb7c1d6b315"
CM022880.1	RepeatMasker	Satellite	8875234	8875413	1026	+	.	ID="RND-5_FAMILY-2656";Tend="181";Tstart="1";shortTE="F";uid="7d55132a-06ec-41ca-bab1-1b88346407d0"
CM022880.1	RepeatMasker	Unknown	32190325	32190473	555	+	.	ID="RND-6_FAMILY-3679";Tend="1774";Tstart="1608";shortTE="F";uid="089ab168-5ee2-408f-b40d-11bd29681f4a"
CM022880.1	RepeatMasker	Unknown	27235863	27236134	2054	+	.	ID="RND-1_FAMILY-39";Tend="1376";Tstart="1099";shortTE="F";uid="61641002-343f-4383-b29d-8828bde658f2"
CM022880.1	RepeatMasker	Unknown	19102395	19102634	1490	+	.	ID="RND-4_FAMILY-176";Tend="1195";Tstart="941";shortTE="F";uid="155b8381-68fe-4a57-bcd8-87bdb5b3bb19"
CM022880.1	RepeatMasker	Unknown	28130099	28130969	1372	+	.	ID="RND-5_FAMILY-1793";TEgroup="ctg_7%7CRND-5_FAMILY-1793%7C9";Tend="2014";Tstart="1371";shortTE="F";uid="a3685869-401b-4173-81ff-b924105b6a67"
CM022880.1	RepeatMasker	RC/Helitron	5019611	5019834	1034	+	.	ID="RND-4_FAMILY-2756";Tend="1373";Tstart="1068";shortTE="F";uid="4753ec9b-9dfc-44d7-a201-fc8a60bf77f2"
CM022880.1	RepeatMasker	DNA	32030947	32031048	490	+	.	ID="RND-5_FAMILY-3669";Tend="1176";Tstart="1082";shortTE="F";uid="0d9f3bfc-c290-43e6-b208-5855c1d0a0ef"
CM022880.1	RepeatMasker	SINE/tRNA-RTE	22202131	22202524	437	+	.	ID="RND-1_FAMILY-29";TEgroup="ctg_7%7CRND-1_FAMILY-29%7C7";Tend="1106";Tstart="808";shortTE="T";uid="8adef29f-c10d-491c-8353-ea699303af3c"
CM022880.1	RepeatMasker	Unknown	2214223	2214361	679	+	.	ID="RND-1_FAMILY-176";Tend="1708";Tstart="1572";shortTE="F";uid="7a9b8c43-0afd-4d08-89f0-3ef66f964a0f"
CM022880.1	RepeatMasker	RC/Helitron	15794991	15795103	620	+	.	ID="RND-1_FAMILY-151";Tend="1034";Tstart="915";shortTE="F";uid="fb9af2b8-13ef-4d6b-913c-2fd0db69c9c3"
CM022880.1	RepeatMasker	Unknown	13948719	13948856	618	+	.	ID="RND-1_FAMILY-137";Tend="1121";Tstart="991";shortTE="F";uid="c8d32362-19bf-451e-93a9-732c88927918"
CM022880.1	RepeatMasker	Unknown	33595176	33595335	785	+	.	ID="RND-4_FAMILY-452";Tend="1023";Tstart="844";shortTE="F";uid="3edfc834-6dd7-48e6-9e50-c23acc442d93"
CM022880.1	RepeatMasker	LINE/RTE-BovB	9049680	9049913	1014	+	.	ID="RND-1_FAMILY-75";Tend="1823";Tstart="1604";shortTE="F";uid="edf205b8-e9b1-4938-8e08-0e575a6822e0"
CM022880.1	RepeatMasker	Unknown	26569751	26569860	490	+	.	ID="RND-1_FAMILY-140";Tend="758";Tstart="676";shortTE="F";uid="65446882-f103-483e-9703-ef9be96b1f0f"
CM022880.1	RepeatMasker	DNA/Maverick	1320578	1320855	2148	+	.	ID="RND-1_FAMILY-33";Tend="2185";Tstart="1910";shortTE="F";uid="82618bc9-a582-4991-bc36-63ec0a1e109b"
CM022880.1	RepeatMasker	Satellite	23508830	23509003	581	+	.	ID="RND-6_FAMILY-46";Tend="1479";Tstart="1289";shortTE="F";uid="51be0a7b-4e8f-4844-ba88-4d2a1e2c4369"
CM022880.1	RepeatMasker	Unknown	9357320	9357486	1420	+	.	ID="RND-4_FAMILY-734";Tend="892";Tstart="726";shortTE="F";uid="9d31cfdd-002c-4a8f-8bf0-5c94ee2e8a39"
CM022880.1	RepeatMasker	Unknown	21971332	21971658	1567	+	.	ID="RND-6_FAMILY-6755";Tend="1401";Tstart="1022";shortTE="F";uid="16765a1f-3067-459a-932a-e2b78670062d"
CM022880.1	RepeatMasker	Unknown	33607608	33607733	723	+	.	ID="RND-1_FAMILY-115";Tend="1293";Tstart="1157";shortTE="F";uid="c8500de7-ce18-427e-ab75-5415d3d5e1dd"
CM022880.1	RepeatMasker	Unknown	9668258	9668359	587	+	.	ID="RND-5_FAMILY-1118";Tend="1377";Tstart="1278";shortTE="F";uid="f293b492-14be-4405-8f4c-71c3725b75ac"
CM022880.1	RepeatMasker	Unknown	5314325	5314630	735	+	.	ID="RND-6_FAMILY-2400";TEgroup="ctg_7%7CRND-6_FAMILY-2400%7C3";Tend="1332";Tstart="1187";shortTE="F";uid="e50a18c5-4dac-4b75-82d8-9cbb16038410"
CM022880.1	RepeatMasker	Unknown	9627591	9627716	417	+	.	ID="RND-5_FAMILY-9339";Tend="2443";Tstart="2324";shortTE="F";uid="ece35e16-be4f-42cc-8fe1-f3171fe9e961"
CM022880.1	RepeatMasker	RC/Helitron	2868599	2868767	1555	+	.	ID="RND-6_FAMILY-8344";Tend="728";Tstart="560";shortTE="F";uid="33f6423f-eaf9-40bf-bfe6-0ab0dbe8dda9"
CM022880.1	RepeatMasker	Unknown	769655	769963	746	+	.	ID="RND-6_FAMILY-3656";TEgroup="ctg_7%7CRND-6_FAMILY-3656%7C1";Tend="1557";Tstart="907";shortTE="F";uid="887e70bf-42fc-42c0-be11-ca65bc35a10a"
CM022880.1	RepeatMasker	Unknown	23875468	23875702	1762	+	.	ID="RND-6_FAMILY-7290";Tend="1109";Tstart="875";shortTE="F";uid="649aa21d-1ff4-4a8b-a1bb-59db9a73b49a"
CM022880.1	RepeatMasker	Unknown	28818763	28819109	3066	+	.	ID="RND-1_FAMILY-199";Tend="2381";Tstart="2035";shortTE="F";uid="2b3f9f45-36ce-477c-8f9c-d7cbe013047c"
CM022880.1	RepeatMasker	Unknown	16275549	16276074	3197	+	.	ID="RND-5_FAMILY-502";Tend="1515";Tstart="950";shortTE="F";uid="cc69de25-09dd-4578-8163-a8640e8993aa"
CM022880.1	RepeatMasker	Satellite	3954152	3954419	690	+	.	ID="RND-5_FAMILY-399";Tend="947";Tstart="676";shortTE="F";uid="1b0d671c-3e83-4441-a003-31ab4e299739"
CM022880.1	RepeatMasker	Satellite	9377863	9378038	838	+	.	ID="RND-3_FAMILY-672";Tend="1140";Tstart="931";shortTE="F";uid="9b7aeea6-a29b-4f6d-bc14-adfff668f61b"
CM022880.1	RepeatMasker	DNA/hAT-Tip100	27240391	27240856	3680	+	.	ID="RND-1_FAMILY-217";Tend="1305";Tstart="843";shortTE="F";uid="3153159f-a545-4d18-9ec5-62db59aaa57a"
CM022880.1	RepeatMasker	Unknown	23096667	23096821	707	+	.	ID="RND-1_FAMILY-279";Tend="1328";Tstart="1165";shortTE="F";uid="bcf61186-09d2-44c3-b882-6ba1895ac4c2"
CM022880.1	RepeatMasker	DNA/hAT-Tip100	30622050	30622258	1038	+	.	ID="RND-5_FAMILY-1423";Tend="1215";Tstart="983";shortTE="F";uid="6670f6e5-3b15-44b8-82e8-4df9c1c10000"
CM022880.1	RepeatMasker	Unknown	30158043	30158186	417	+	.	ID="RND-6_FAMILY-232";Tend="1625";Tstart="1510";shortTE="F";uid="851f1ce0-5b6f-4af2-bc55-c498a7907f26"
CM022880.1	RepeatMasker	Unknown	26634976	26635076	511	+	.	ID="RND-5_FAMILY-2398";Tend="986";Tstart="874";shortTE="F";uid="6b4eeab6-71ea-4e9f-9ee3-f26067a091d6"
CM022880.1	RepeatMasker	Unknown	12289818	12290006	839	+	.	ID="RND-6_FAMILY-7290";Tend="1406";Tstart="1188";shortTE="F";uid="193a8b55-9d18-40d9-b684-6458e6f7fc53"
CM022880.1	RepeatMasker	SINE/tRNA-RTE	5260513	5260690	988	+	.	ID="RND-6_FAMILY-1330";Tend="1111";Tstart="921";shortTE="F";uid="76bdeee9-e551-443d-b9a8-ac1b9aafd191"
CM022880.1	RepeatMasker	Unknown	23621936	23622370	1270	+	.	ID="RND-1_FAMILY-39";Tend="1028";Tstart="763";shortTE="F";uid="019ea57b-84af-4b60-9a91-fb86be41b86d"
CM022880.1	RepeatMasker	DNA/hAT-Tip100	25476795	25477182	2053	+	.	ID="RND-4_FAMILY-2323";Tend="2194";Tstart="1799";shortTE="F";uid="464e9697-e6c1-401b-b6a7-e61192e5f6b4"
CM022880.1	RepeatMasker	SINE/tRNA-RTE	25183590	25183790	702	+	.	ID="RND-6_FAMILY-1330";Tend="1120";Tstart="919";shortTE="F";uid="d9019ec4-9241-47a3-9191-7e595cd54a8d"
CM022880.1	RepeatMasker	Unknown	32235415	32235532	496	+	.	ID="RND-1_FAMILY-49";Tend="1031";Tstart="944";shortTE="F";uid="96d12b28-2ce0-4eda-9e61-8bf138efbd88"
CM022880.1	RepeatMasker	Unknown	13270953	13271800	5843	+	.	ID="RND-5_FAMILY-1793";TEgroup="ctg_7%7CRND-5_FAMILY-1793%7C4";Tend="2017";Tstart="1187";shortTE="F";uid="950f2cb1-5a0c-4dbe-b66b-9df1a668ccc9"
CM022880.1	RepeatMasker	LINE/RTE-BovB	16950653	16951091	902	+	.	ID="RND-5_FAMILY-109";Tend="1345";Tstart="901";shortTE="F";uid="92b23e8b-59c0-4035-9e3a-194dfd3b6952"
CM022880.1	RepeatMasker	Unknown	31214840	31215505	4333	+	.	ID="RND-1_FAMILY-49";Tend="1623";Tstart="962";shortTE="F";uid="8da71219-ebe5-4f68-82b3-27cbbf0c8ad4"
CM022880.1	RepeatMasker	SINE/tRNA-RTE	7714694	7714922	1173	+	.	ID="RND-1_FAMILY-87";Tend="1119";Tstart="890";shortTE="F";uid="19179669-6dcf-4a6b-b732-abf6d623f39b"
CM022880.1	RepeatMasker	LINE/RTE-BovB	31392261	31392844	3940	+	.	ID="RND-6_FAMILY-1335";Tend="1371";Tstart="761";shortTE="F";uid="46905cea-a98b-48f2-875b-38a38d7dec79"
CM022880.1	RepeatMasker	Unknown	20490922	20491079	1433	+	.	ID="RND-1_FAMILY-199";Tend="2383";Tstart="2226";shortTE="F";uid="1f2090fd-76f8-4513-a620-68549d274c44"
CM022880.1	RepeatMasker	DNA/hAT-Tip100	26152689	26153211	2009	+	.	ID="RND-5_FAMILY-338";Tend="1373";Tstart="941";shortTE="F";uid="b8849c0b-563a-4d7a-9f5d-853914b50cbc"
CM022880.1	RepeatMasker	Unknown	27377586	27378681	7289	+	.	ID="RND-1_FAMILY-67";Tend="1509";Tstart="441";shortTE="F";uid="d5ad5bad-63a8-4456-a304-60d41a9ca0bf"
CM022880.1	RepeatMasker	Unknown	18449598	18449703	573	+	.	ID="RND-1_FAMILY-66";Tend="1057";Tstart="954";shortTE="F";uid="fb6997e2-953f-4987-ac30-7029c5542e01"
CM022880.1	RepeatMasker	Unknown	13565921	13566184	1484	+	.	ID="RND-5_FAMILY-2056";Tend="1688";Tstart="1378";shortTE="F";uid="201d4cbc-4590-419c-9118-f1a9ac1327b9"
CM022880.1	RepeatMasker	Unknown	5099349	5099549	521	+	.	ID="RND-6_FAMILY-7061";Tend="1189";Tstart="997";shortTE="F";uid="71666d80-5224-4980-97d4-c6d8e37162bd"
CM022880.1	RepeatMasker	Unknown	10166465	10166672	1740	+	.	ID="RND-5_FAMILY-1793";Tend="2017";Tstart="1811";shortTE="F";uid="7393c463-dab5-46ac-b696-9ec0563dcf40"
CM022880.1	RepeatMasker	DNA/hAT-Tip100	2065771	2065903	732	+	.	ID="RND-4_FAMILY-790";Tend="1123";Tstart="974";shortTE="F";uid="c3c4f21d-6026-435d-a76d-859ca4e21fc4"
CM022880.1	RepeatMasker	Unknown	11855938	11856257	2305	+	.	ID="RND-5_FAMILY-806";Tend="1280";Tstart="912";shortTE="F";uid="688a50e8-1929-4c3b-b6b6-c00c0720992d"
CM022880.1	RepeatMasker	Satellite	18551580	18552100	2043	+	.	ID="RND-6_FAMILY-577";Tend="1304";Tstart="747";shortTE="F";uid="a430a874-5797-4536-b038-9e44839c34eb"
CM022880.1	RepeatMasker	DNA/hAT-Charlie	32135709	32136325	1326	+	.	ID="RND-2_FAMILY-110";TEgroup="ctg_7%7CRND-2_FAMILY-110%7C55";Tend="1328";Tstart="924";shortTE="F";uid="bbefc41a-188d-4734-918c-f86ceb5b0bfc"
CM022880.1	RepeatMasker	RC/Helitron	22431164	22431839	3477	+	.	ID="RND-5_FAMILY-470";Tend="1669";Tstart="941";shortTE="F";uid="e1d6929d-bc7b-4376-b9a6-5a1a93386e74"
CM022880.1	RepeatMasker	LINE/I-Jockey	7952843	7953007	752	+	.	ID="RND-6_FAMILY-17237";Tend="1237";Tstart="1073";shortTE="F";uid="20f0052b-74b8-47c1-8da5-60db6841cee6"
CM022880.1	RepeatMasker	Unknown	6277856	6278407	3463	+	.	ID="RND-6_FAMILY-1688";Tend="1504";Tstart="906";shortTE="F";uid="6a58c2b7-41ea-48d9-bef8-447b86584581"
CM022880.1	RepeatMasker	LINE/Penelope	21071019	21071412	2833	+	.	ID="RND-6_FAMILY-6622";Tend="1368";Tstart="952";shortTE="F";uid="6dea5c2d-1693-4381-a6ad-e9f50dfb211a"
CM022880.1	RepeatMasker	Unknown	21738695	21738948	1607	+	.	ID="RND-4_FAMILY-176";Tend="1262";Tstart="956";shortTE="F";uid="f9631789-78f7-49a7-aeda-316addeca267"
CM022880.1	RepeatMasker	Unknown	119752	119932	438	+	.	ID="RND-6_FAMILY-1416";Tend="736";Tstart="596";shortTE="F";uid="df958a17-f16c-48e3-ab9c-59cd63b7b8eb"
CM022880.1	RepeatMasker	Unknown	13178962	13179163	572	+	.	ID="RND-6_FAMILY-370";Tend="2015";Tstart="1814";shortTE="F";uid="6e3c0a06-a026-4bbb-bc89-1b085538d23f"
CM022880.1	RepeatMasker	DNA/hAT-Tip100	17619530	17619912	2906	+	.	ID="RND-6_FAMILY-6216";Tend="1281";Tstart="890";shortTE="F";uid="8c5e33c6-ff23-4810-8da4-61d369cb3d34"
CM022880.1	RepeatMasker	LINE/RTE-BovB	3500649	3501066	3317	+	.	ID="RND-1_FAMILY-75";Tend="1824";Tstart="1410";shortTE="F";uid="97dfccf0-f1db-4c63-aa1e-56745728369a"
CM022880.1	RepeatMasker	Unknown	905577	905899	2532	+	.	ID="RND-1_FAMILY-711";Tend="1288";Tstart="933";shortTE="F";uid="59c9080c-989a-46f3-bfe1-2eb4b7c0f7e4"
CM022880.1	RepeatMasker	RC/Helitron	19912838	19913003	1407	+	.	ID="RND-6_FAMILY-12178";Tend="1123";Tstart="957";shortTE="F";uid="55048cc6-a769-4b1e-ac88-1a49341be9bf"
CM022880.1	RepeatMasker	LINE/R1-LOA	26205080	26205653	4032	+	.	ID="RND-1_FAMILY-512";Tend="3073";Tstart="2487";shortTE="F";uid="78825c4a-2a05-4c9e-ab32-cc0454ea4621"
CM022880.1	RepeatMasker	Unknown	5567190	5567315	820	+	.	ID="RND-5_FAMILY-1523";Tend="1058";Tstart="935";shortTE="F";uid="3464a1d1-8fd3-41f9-afc8-6980cc0e91cd"
CM022880.1	RepeatMasker	LINE/I-Jockey	30847049	30847153	436	+	.	ID="RND-6_FAMILY-1241";Tend="1183";Tstart="1064";shortTE="F";uid="b86e1e27-d950-4ce9-b9f5-071812e361ca"
CM022880.1	RepeatMasker	Unknown	8244917	8245094	458	+	.	ID="RND-5_FAMILY-2591";Tend="723";Tstart="528";shortTE="F";uid="6abccffb-573f-497b-a8f9-16519df84326"
CM022880.1	RepeatMasker	Unknown	31249026	31249560	2034	+	.	ID="RND-1_FAMILY-575";Tend="1350";Tstart="936";shortTE="F";uid="69db3cc9-08c1-46c7-93b1-83166fecb285"
CM022880.1	RepeatMasker	DNA/hAT-Tip100	23068012	23068150	494	+	.	ID="RND-1_FAMILY-51";Tend="1810";Tstart="1668";shortTE="F";uid="abb47061-8afc-46a3-b47d-8083916f6cb4"
CM022880.1	RepeatMasker	Unknown	349004	349420	2670	+	.	ID="RND-1_FAMILY-292";Tend="1407";Tstart="974";shortTE="F";uid="260ec6f3-71bc-42df-bfcb-0a0a88e4068a"
CM022880.1	RepeatMasker	Unknown	25202266	25202369	604	+	.	ID="RND-5_FAMILY-1118";Tend="1376";Tstart="1276";shortTE="F";uid="5c9b34f8-6a52-4e0a-ae3c-3e3169a0f227"
CM022880.1	RepeatMasker	Unknown	17454200	17454463	1788	+	.	ID="RND-6_FAMILY-7290";Tend="1429";Tstart="1155";shortTE="F";uid="cc12b4f3-1094-4364-bd85-ab32c5ad157c"
CM022880.1	RepeatMasker	DNA/hAT-Tip100	32613255	32613494	1175	+	.	ID="RND-1_FAMILY-51";Tend="908";Tstart="682";shortTE="F";uid="ba9f4eb2-5152-4aaf-a218-316d4db62245"
CM022880.1	RepeatMasker	Unknown	5498736	5498950	770	+	.	ID="RND-6_FAMILY-7290";Tend="1408";Tstart="1170";shortTE="F";uid="dbe1e1be-a3c8-4154-ac97-10507a1a2c17"
CM022880.1	RepeatMasker	Unknown	1594284	1594494	1501	+	.	ID="RND-6_FAMILY-1126";Tend="702";Tstart="485";shortTE="F";uid="da5d537d-ab2a-4741-a211-cf22c2180729"
CM022880.1	RepeatMasker	LINE/Penelope	16408056	16408160	655	+	.	ID="RND-1_FAMILY-207";Tend="989";Tstart="883";shortTE="F";uid="18141cdb-d742-43b6-8170-1ac0014946f4"
CM022880.1	RepeatMasker	DNA/hAT-Tip100	11876861	11879057	4452	+	.	ID="RND-5_FAMILY-3905";Tend="2207";Tstart="97";shortTE="F";uid="dde675c0-9016-4214-bea4-1e0441a06cec"
CM022880.1	RepeatMasker	SINE/5S	31900157	31900475	2264	+	.	ID="RND-6_FAMILY-4694";Tend="1166";Tstart="842";shortTE="F";uid="0770f094-6abe-4401-a2b7-e75a9f8ab2c6"
CM022880.1	RepeatMasker	Unknown	5442363	5442698	2114	+	.	ID="RND-1_FAMILY-319";Tend="1108";Tstart="779";shortTE="F";uid="f51b3e4e-a74e-47a2-8c81-c997b4dd66fd"
CM022880.1	RepeatMasker	DNA/hAT-Tip100	21682934	21683194	1488	+	.	ID="RND-5_FAMILY-697";Tend="1156";Tstart="869";shortTE="F";uid="ba73b182-6bdf-4301-987d-cc1601bc3813"
CM022880.1	RepeatMasker	Unknown	3878489	3878731	1743	+	.	ID="RND-1_FAMILY-323";Tend="635";Tstart="304";shortTE="F";uid="4a314a65-108c-4e7c-bc4e-21bfef33f54d"
CM022880.1	RepeatMasker	SINE/tRNA-RTE	19664755	19664915	851	+	.	ID="RND-1_FAMILY-65";Tend="1110";Tstart="949";shortTE="F";uid="eea3380f-c065-4b48-bbd3-5c77da77249a"
CM022880.1	RepeatMasker	Unknown	4105119	4105297	910	+	.	ID="RND-1_FAMILY-336";Tend="1142";Tstart="972";shortTE="F";uid="ce1c441d-06b6-4e29-a2e4-587755cfb99f"
CM022880.1	RepeatMasker	Unknown	25092920	25093042	923	+	.	ID="RND-1_FAMILY-472";Tend="1050";Tstart="928";shortTE="F";uid="952c86d6-accd-415a-8b75-823e7177d8b9"
CM022880.1	RepeatMasker	Unknown	26725921	26726069	625	+	.	ID="RND-1_FAMILY-49";Tend="1125";Tstart="966";shortTE="F";uid="7cf3f559-2ccb-4d95-a696-71975e758c91"
CM022880.1	RepeatMasker	LINE/RTE-BovB	27779404	27779527	693	+	.	ID="RND-5_FAMILY-1267";Tend="1471";Tstart="1318";shortTE="F";uid="2c0eed7e-2df7-459d-ad81-f881687f18fe"
CM022880.1	RepeatMasker	Unknown	8686727	8686850	811	+	.	ID="RND-1_FAMILY-101";Tend="950";Tstart="826";shortTE="F";uid="8c30f9a8-0e77-43e3-ab45-e7b35a23e586"
CM022880.1	RepeatMasker	LINE/I	12993237	12993360	590	+	.	ID="RND-5_FAMILY-4756";Tend="1208";Tstart="1076";shortTE="F";uid="66652cb3-833b-478c-91ef-848d32ac8d3e"
CM022880.1	RepeatMasker	LINE/RTE-BovB	6016702	6016921	1132	+	.	ID="RND-1_FAMILY-30";Tend="1125";Tstart="907";shortTE="F";uid="1445ee99-75b0-4989-ae0d-fa2ec53a04bc"
CM022880.1	RepeatMasker	RC/Helitron	28731231	28732227	7323	+	.	ID="RND-6_FAMILY-671";Tend="2280";Tstart="788";shortTE="F";uid="1d327898-f732-4d3a-af26-ef7dea150c59"
CM022880.1	RepeatMasker	DNA/TcMar-Mariner	14365387	14365865	1110	+	.	ID="MARINER-4_RPR";Tend="687";Tstart="195";shortTE="F";uid="3b607e28-dce3-4cec-95a9-b4bc211074e8"
CM022880.1	RepeatMasker	SINE/tRNA-RTE	8748952	8749216	1290	+	.	ID="RND-1_FAMILY-48";Tend="1183";Tstart="903";shortTE="F";uid="3b24c608-e559-40b4-9f8b-0c11ac26ce53"
CM022880.1	RepeatMasker	Satellite	31580004	31580601	1428	+	.	ID="RND-6_FAMILY-577";Tend="672";Tstart="1";shortTE="F";uid="9360d1a7-8808-459a-b0d4-f71e8eac1544"
CM022880.1	RepeatMasker	DNA/Sola-1	12491580	12491695	590	+	.	ID="RND-6_FAMILY-924";Tend="1304";Tstart="1193";shortTE="F";uid="e36e5b4d-3960-4570-927e-2ac0df24bb7b"
CM022880.1	RepeatMasker	SINE/5S	19772308	19772598	1052	+	.	ID="RND-5_FAMILY-1177";Tend="1113";Tstart="811";shortTE="F";uid="8f42ad01-8296-40be-9b66-25453ecf252e"
CM022880.1	RepeatMasker	LINE/RTE-BovB	19130331	19130473	1016	+	.	ID="RND-1_FAMILY-30";Tend="1130";Tstart="988";shortTE="F";uid="fbcf04c9-2a42-49e6-bded-65834d05070d"
CM022880.1	RepeatMasker	Unknown	646051	646307	2084	+	.	ID="RND-1_FAMILY-741";Tend="910";Tstart="655";shortTE="F";uid="20959b6a-832a-48c4-8355-a35dbc243cb2"
CM022880.1	RepeatMasker	DNA/TcMar-Tc1	27304500	27304865	2352	+	.	ID="RND-5_FAMILY-701";Tend="1758";Tstart="1421";shortTE="F";uid="3b33e4c1-e92e-4b78-b674-4dcc313a3e6f"
CM022880.1	RepeatMasker	DNA/TcMar-Tc1	16524306	16524536	1720	+	.	ID="RND-4_FAMILY-629";Tend="1492";Tstart="1261";shortTE="F";uid="78830816-6521-417f-9a2e-d20265b662eb"
CM022880.1	RepeatMasker	Unknown	4909588	4909847	606	+	.	ID="RND-5_FAMILY-2328";Tend="1155";Tstart="883";shortTE="F";uid="23ef1911-baf2-4b58-a7c1-b0fd2687b14a"
CM022880.1	RepeatMasker	Unknown	30046393	30046533	1042	+	.	ID="RND-6_FAMILY-1901";Tend="1118";Tstart="980";shortTE="F";uid="68581b9e-6685-4360-b652-d71fa4ccb16a"
CM022880.1	RepeatMasker	DNA/CMC-Chapaev-3	10768113	10768328	607	+	.	ID="RND-6_FAMILY-672";Tend="1401";Tstart="1123";shortTE="F";uid="5e8608f7-bf60-429d-a35e-17c49930a6ca"
CM022880.1	RepeatMasker	LINE/CR1	8912582	8912691	644	+	.	ID="RND-6_FAMILY-9880";Tend="1559";Tstart="1448";shortTE="F";uid="261d1a46-c644-4845-bb05-bcd16ae0d7e2"
CM022880.1	RepeatMasker	Unknown	15514664	15514826	445	+	.	ID="RND-6_FAMILY-9040";Tend="1338";Tstart="1180";shortTE="F";uid="d9d1e191-4521-465d-a7c5-2240ad0178b9"
CM022880.1	RepeatMasker	Unknown	19284783	19285032	530	+	.	ID="RND-1_FAMILY-66";TEgroup="ctg_7%7CRND-1_FAMILY-66%7C9";Tend="1129";Tstart="938";shortTE="F";uid="56b7bdfb-5a2c-4cd4-bc72-26f60fd14615"
CM022880.1	RepeatMasker	Unknown	29473375	29473706	2370	+	.	ID="RND-5_FAMILY-806";Tend="1275";Tstart="912";shortTE="F";uid="0a73b04c-bfb4-45ca-a1de-4852b135764e"
CM022880.1	RepeatMasker	RC/Helitron	14529278	14529475	658	+	.	ID="RND-1_FAMILY-50";Tend="1184";Tstart="955";shortTE="F";uid="7119982b-0bd8-45d6-81fa-2407f23f9047"
CM022880.1	RepeatMasker	DNA	20670580	20672023	7023	+	.	ID="RND-4_FAMILY-966";Tend="2574";Tstart="1171";shortTE="F";uid="4baff08c-cb8e-405f-b2e5-e87dabcdc030"
CM022880.1	RepeatMasker	LTR	14592213	14592568	452	+	.	ID="RND-6_FAMILY-1428";Tend="1334";Tstart="1037";shortTE="F";uid="55647bcd-ca25-403d-815a-2949e9297c79"
CM022880.1	RepeatMasker	Unknown	2325359	2325674	2578	+	.	ID="RND-1_FAMILY-115";Tend="1269";Tstart="950";shortTE="F";uid="1bc85b8d-ab56-4ad4-bbd5-58543cd1a3ae"
CM022880.1	RepeatMasker	LINE/L2	18699728	18699922	594	+	.	ID="RND-6_FAMILY-11724";Tend="1789";Tstart="1604";shortTE="F";uid="8768ce91-9e8d-42ce-bd71-d71722371100"
CM022880.1	RepeatMasker	Unknown	2220548	2220802	1222	+	.	ID="RND-1_FAMILY-294";Tend="1531";Tstart="1267";shortTE="F";uid="c3308a9e-73d7-47e3-bc49-651a9aa80767"
CM022880.1	RepeatMasker	DNA/hAT-Charlie	27762231	27762906	1615	+	.	ID="RND-2_FAMILY-110";TEgroup="ctg_7%7CRND-2_FAMILY-110%7C37";Tend="1321";Tstart="932";shortTE="F";uid="2460bf12-0f90-488e-b4a6-4cdc8d94d6c9"
CM022880.1	RepeatMasker	Unknown	15727042	15727163	1090	+	.	ID="RND-5_FAMILY-533";Tend="519";Tstart="398";shortTE="F";uid="5ea3e6d9-55c5-4eb6-91d6-ca7ad10c369d"
CM022880.1	RepeatMasker	Unknown	11641768	11641898	600	+	.	ID="RND-5_FAMILY-2188";Tend="867";Tstart="738";shortTE="F";uid="6631dfbe-9a66-4925-ac88-2d77aebb75cd"
CM022880.1	RepeatMasker	Unknown	11273637	11273849	1138	+	.	ID="RND-6_FAMILY-446";Tend="1450";Tstart="1245";shortTE="F";uid="3523ad96-33eb-4bef-b8be-2dd8d300e863"
CM022880.1	RepeatMasker	Unknown	7625363	7625755	1771	+	.	ID="RND-1_FAMILY-49";Tend="1379";Tstart="964";shortTE="F";uid="079aadc5-eada-4a87-ae5c-64c4c667870b"
CM022880.1	RepeatMasker	Unknown	8246411	8246588	458	+	.	ID="RND-5_FAMILY-2591";Tend="723";Tstart="528";shortTE="F";uid="ee88687d-5589-467b-8416-7f82e3b9942f"
CM022880.1	RepeatMasker	Unknown	21188387	21188523	1086	+	.	ID="RND-1_FAMILY-99";Tend="1106";Tstart="969";shortTE="F";uid="ffd538af-04cc-44ea-8636-36ec1892227d"
CM022880.1	RepeatMasker	SINE/MIR	23028716	23028947	1191	+	.	ID="RND-1_FAMILY-44";Tend="1130";Tstart="871";shortTE="F";uid="fd99fdf7-f691-462a-814a-a22204ac4e57"
CM022880.1	RepeatMasker	Unknown	21237595	21238153	4101	+	.	ID="RND-1_FAMILY-49";Tend="1538";Tstart="964";shortTE="F";uid="ffbedabf-1511-41f4-ac88-7bde1ff796f3"
CM022880.1	RepeatMasker	Unknown	18049827	18049986	443	+	.	ID="RND-6_FAMILY-446";Tend="1409";Tstart="1229";shortTE="F";uid="a8595c99-924b-431f-a067-4034dc1c1218"
CM022880.1	RepeatMasker	RC/Helitron	20563751	20563885	469	+	.	ID="RND-6_FAMILY-1902";Tend="162";Tstart="3";shortTE="F";uid="3849952e-3fd1-4a66-b8a1-40d624fc9e99"
CM022880.1	RepeatMasker	RC/Helitron	1376953	1377070	591	+	.	ID="RND-4_FAMILY-269";Tend="1994";Tstart="1839";shortTE="F";uid="32592f71-e9e2-4a48-8471-5ab3c0aa052c"
CM022880.1	RepeatMasker	Unknown	22214316	22214718	3371	+	.	ID="RND-6_FAMILY-7358";Tend="838";Tstart="436";shortTE="F";uid="d445e9c9-f660-4f21-b306-2491d39ce4df"
CM022880.1	RepeatMasker	DNA/TcMar-Tc1	31673265	31673983	5768	+	.	ID="RND-1_FAMILY-288";Tend="1704";Tstart="979";shortTE="F";uid="4af76867-3fb9-4581-85ab-ff32056ff1cf"
CM022880.1	RepeatMasker	DNA/hAT-Tip100	27372441	27373140	5089	+	.	ID="RND-1_FAMILY-688";Tend="1649";Tstart="958";shortTE="F";uid="14619c76-31bb-4703-b4ba-fe71f8449a4c"
CM022880.1	RepeatMasker	Satellite	27777930	27778339	2459	+	.	ID="RND-6_FAMILY-577";Tend="1755";Tstart="951";shortTE="F";uid="cda628b3-f315-4da6-9ee5-e5c8b982a698"
CM022880.1	RepeatMasker	Unknown	31914540	31914642	535	+	.	ID="RND-5_FAMILY-1380";Tend="639";Tstart="516";shortTE="F";uid="4af8aae0-04f4-4e47-9e6b-cc474efeac19"
CM022880.1	RepeatMasker	Unknown	26845208	26845590	2883	+	.	ID="RND-1_FAMILY-52";Tend="1459";Tstart="1070";shortTE="F";uid="b2891f54-4d2d-4988-bda4-5f91e5b5a14e"
CM022880.1	RepeatMasker	Unknown	28171238	28171342	492	+	.	ID="RND-5_FAMILY-806";Tend="1227";Tstart="1131";shortTE="F";uid="fe21d83c-1d92-452c-b7f4-cf815aa29f06"
CM022880.1	RepeatMasker	LINE/RTE-BovB	853259	853668	808	+	.	ID="RND-1_FAMILY-75";Tend="1798";Tstart="1643";shortTE="F";uid="60b88635-0aab-46e0-8957-cbf64c49ab2a"
CM022880.1	RepeatMasker	Unknown	29367259	29367419	717	+	.	ID="RND-2_FAMILY-22";Tend="1142";Tstart="954";shortTE="F";uid="d4d6e90f-ec25-4fc2-ae0f-d9f545c9d0cd"
CM022880.1	RepeatMasker	SINE/tRNA-RTE	8863607	8863848	1368	+	.	ID="RND-6_FAMILY-11569";Tend="1175";Tstart="937";shortTE="F";uid="0894c4d9-04d7-49be-a44a-3a456ab16f0a"
CM022880.1	RepeatMasker	Unknown	21058998	21060502	11006	+	.	ID="RND-1_FAMILY-123";Tend="2253";Tstart="711";shortTE="F";uid="407b6068-71d9-41d3-bf30-38ee7e259c63"
CM022880.1	RepeatMasker	SINE/tRNA-RTE	9372934	9373159	914	+	.	ID="RND-1_FAMILY-65";Tend="1164";Tstart="943";shortTE="F";uid="982e709c-bddb-4c96-bd76-cf7c9455d87c"
CM022880.1	RepeatMasker	Unknown	30585891	30586032	513	+	.	ID="RND-1_FAMILY-66";Tend="1098";Tstart="953";shortTE="F";uid="c6a4d6b4-24c8-4222-ac2d-af1627675fda"
CM022880.1	RepeatMasker	LINE/RTE-BovB	22853084	22853301	1551	+	.	ID="RND-1_FAMILY-75";Tend="1370";Tstart="1142";shortTE="F";uid="6090fa15-e754-4c44-8042-0018a675b86f"
CM022880.1	RepeatMasker	Unknown	21545191	21545432	1326	+	.	ID="RND-1_FAMILY-63";Tend="926";Tstart="510";shortTE="F";uid="a46553b1-e3e6-4f4c-b0cd-b731538ab5c5"
CM022880.1	RepeatMasker	RC/Helitron	20497712	20497979	441	+	.	ID="HELITRON-N7_PXU";TEgroup="ctg_7%7CHELITRON-N7_PXU%7C2";Tend="110";Tstart="4";shortTE="F";uid="f8fcdb7d-2143-4fab-be19-ee4202c6d473"
CM022880.1	RepeatMasker	Unknown	33514503	33514895	2843	+	.	ID="RND-5_FAMILY-806";Tend="1280";Tstart="905";shortTE="F";uid="440bbcb3-54f7-47c4-abf5-8a56dc5d31d7"
CM022880.1	RepeatMasker	Unknown	28887468	28887801	1166	+	.	ID="RND-3_FAMILY-316";Tend="1224";Tstart="843";shortTE="F";uid="c64af1af-f4ca-44fa-a490-7eecc90da11b"
CM022880.1	RepeatMasker	RC/Helitron	9406890	9407126	1193	+	.	ID="RND-1_FAMILY-984";Tend="1813";Tstart="1539";shortTE="F";uid="8e326dec-4606-4291-96ce-a074937222dd"
CM022880.1	RepeatMasker	Unknown	32179038	32179138	777	+	.	ID="RND-1_FAMILY-450";Tend="1558";Tstart="1458";shortTE="F";uid="054f6161-9827-46b0-aaf5-c5beb801e9ac"
CM022880.1	RepeatMasker	DNA/CMC-Chapaev-3	17255417	17255549	770	+	.	ID="RND-6_FAMILY-672";Tend="1410";Tstart="1284";shortTE="F";uid="3f40a299-7d9d-4e07-baa1-f325ec3bd955"
CM022880.1	RepeatMasker	DNA/TcMar-Tc1	27331324	27331892	4410	+	.	ID="RND-1_FAMILY-288";Tend="1520";Tstart="966";shortTE="F";uid="1462f84e-bcee-4742-a2b8-99be4e22d88c"
CM022880.1	RepeatMasker	Unknown	31113365	31114106	1192	+	.	ID="RND-5_FAMILY-439";TEgroup="ctg_7%7CRND-5_FAMILY-439%7C1";Tend="1821";Tstart="877";shortTE="F";uid="53cec5f9-6c24-46d6-aa0f-38766bb9753b"
CM022880.1	RepeatMasker	DNA/TcMar-Tc1	16352531	16353237	883	+	.	ID="RND-6_FAMILY-783";TEgroup="ctg_7%7CRND-6_FAMILY-783%7C14";Tend="1374";Tstart="777";shortTE="F";uid="9a2f5a74-ac87-49b8-8236-eaa3e4e52b89"
CM022880.1	RepeatMasker	Unknown	19747720	19748252	2395	+	.	ID="RND-6_FAMILY-154";Tend="1737";Tstart="1229";shortTE="F";uid="6289c3af-6084-4929-8ba5-10305c8ae0ef"
CM022880.1	RepeatMasker	RC/Helitron	33062806	33063096	1823	+	.	ID="RND-1_FAMILY-151";Tend="1071";Tstart="784";shortTE="F";uid="9b358e87-ea75-452a-ae4d-05abff952d6a"
CM022880.1	RepeatMasker	Unknown	22400762	22400876	682	+	.	ID="RND-5_FAMILY-3189";Tend="3117";Tstart="3008";shortTE="F";uid="dbf7a39b-9442-4e01-84cd-e3357d70055b"
CM022880.1	RepeatMasker	LINE/L2	12173651	12173847	1520	+	.	ID="RND-5_FAMILY-1805";Tend="468";Tstart="273";shortTE="F";uid="879cde88-6714-4899-bdf0-034341db5a19"
CM022880.1	RepeatMasker	Unknown	24428253	24428623	1348	+	.	ID="RND-1_FAMILY-251";Tend="2759";Tstart="2495";shortTE="F";uid="be33de1b-d59a-4364-89c0-997dc53ce074"
CM022880.1	RepeatMasker	Unknown	30014077	30014465	560	+	.	ID="RND-1_FAMILY-126";TEgroup="ctg_7%7CRND-1_FAMILY-126%7C3";Tend="1560";Tstart="926";shortTE="T";uid="58d17cdc-1033-4c14-be76-9f5bd140a4d0"
CM022880.1	RepeatMasker	Unknown	51269	51371	509	+	.	ID="RND-1_FAMILY-210";Tend="1624";Tstart="1528";shortTE="F";uid="9ca88557-5695-45f0-9db3-76c2dd80647e"
CM022880.1	RepeatMasker	Unknown	449923	450112	1142	+	.	ID="RND-4_FAMILY-2111";Tend="1131";Tstart="923";shortTE="F";uid="bf843bc6-b572-4ab1-ad0f-01e9601ace76"
CM022880.1	RepeatMasker	Unknown	6868279	6868471	1257	+	.	ID="RND-1_FAMILY-219";Tend="1088";Tstart="893";shortTE="F";uid="0e134a4c-be7b-4395-95b6-cbbc48446b8e"
CM022880.1	RepeatMasker	Unknown	27935433	27935626	572	+	.	ID="RND-4_FAMILY-1056";Tend="553";Tstart="348";shortTE="F";uid="c7d0b538-adb0-41a5-abde-89fb7cb73ab7"
CM022880.1	RepeatMasker	LINE/Penelope	19479867	19479985	709	+	.	ID="RND-5_FAMILY-2116";Tend="1476";Tstart="1351";shortTE="F";uid="35d98892-7f04-4cf1-845f-62aeb4938c60"
CM022880.1	RepeatMasker	SINE/MIR	22560940	22561140	531	+	.	ID="RND-1_FAMILY-44";Tend="1182";Tstart="979";shortTE="F";uid="bf242a22-d923-4010-84ce-1f17e59365e8"
CM022880.1	RepeatMasker	Unknown	9165766	9166282	2354	+	.	ID="RND-6_FAMILY-6755";Tend="1605";Tstart="1021";shortTE="F";uid="58bf7ca8-34ae-4c63-bc0c-d62bd06308b3"
CM022880.1	RepeatMasker	RC/Helitron	24586905	24587035	819	+	.	ID="RND-4_FAMILY-2756";Tend="1058";Tstart="927";shortTE="F";uid="f1c7ece8-f9ec-49e4-adb4-e9747fea9c57"
CM022880.1	RepeatMasker	Satellite	26404095	26405860	14439	+	.	ID="RND-5_FAMILY-2631";Tend="2432";Tstart="678";shortTE="F";uid="b2746947-b3cb-4756-8a49-7b43c02328f3"
CM022880.1	RepeatMasker	Unknown	8471920	8472286	1528	+	.	ID="RND-2_FAMILY-87";Tend="1316";Tstart="938";shortTE="F";uid="c263f599-820a-4421-a325-b969c63316d1"
CM022880.1	RepeatMasker	RC/Helitron	14094366	14094538	565	+	.	ID="RND-6_FAMILY-4124";Tend="1676";Tstart="1492";shortTE="F";uid="6b1f3c91-617f-4eb0-95a7-c644b942ae97"
CM022880.1	RepeatMasker	Unknown	32363433	32363587	558	+	.	ID="RND-1_FAMILY-39";Tend="1323";Tstart="1140";shortTE="F";uid="cb1b1316-44b6-4377-b64e-640a1faa0a58"
CM022880.1	RepeatMasker	Unknown	16124535	16124654	950	+	.	ID="RND-2_FAMILY-22";Tend="1073";Tstart="954";shortTE="F";uid="3fc4cd6d-47c1-4b43-953d-2530bf136b99"
CM022880.1	RepeatMasker	RC/Helitron	1862029	1862241	1621	+	.	ID="RND-1_FAMILY-285";Tend="1084";Tstart="859";shortTE="F";uid="6adbde6c-2d79-4049-b5f0-b46f553b56ba"
CM022880.1	RepeatMasker	RC/Helitron	23282087	23282265	1267	+	.	ID="RND-1_FAMILY-496";Tend="1106";Tstart="927";shortTE="F";uid="650622b4-9ce7-468a-987c-15934d02a667"
CM022880.1	RepeatMasker	Unknown	14275360	14275468	440	+	.	ID="RND-4_FAMILY-369";Tend="1498";Tstart="1389";shortTE="F";uid="a3203f91-f944-4cfb-88ef-d6000c4e92e5"
CM022880.1	RepeatMasker	Unknown	5141262	5141383	444	+	.	ID="RND-4_FAMILY-132";Tend="1479";Tstart="1357";shortTE="F";uid="6d74c93c-64d5-4474-8541-5ebe6b2a1f8b"
CM022880.1	RepeatMasker	DNA/TcMar-Mariner	16626296	16626650	1742	+	.	ID="MARINER-4_SIN";Tend="406";Tstart="40";shortTE="F";uid="6f6c7589-53a4-4a50-998d-46b577659dfc"
CM022880.1	RepeatMasker	Satellite	6536530	6536737	781	+	.	ID="RND-6_FAMILY-46";Tend="1438";Tstart="1209";shortTE="F";uid="9c9c6599-278b-492c-91b6-cbc31b26f6a6"
CM022880.1	RepeatMasker	RC/Helitron	3989345	3990511	4115	+	.	ID="RND-1_FAMILY-1086";Tend="1420";Tstart="274";shortTE="F";uid="388c71a8-0636-43fe-a588-ed2cf540e979"
CM022880.1	RepeatMasker	Unknown	12975829	12975982	600	+	.	ID="RND-6_FAMILY-370";Tend="1524";Tstart="1372";shortTE="F";uid="be053031-e161-4b10-b4c2-ba688d64e48e"
CM022880.1	RepeatMasker	DNA/hAT-Tag1	24498163	24498456	1831	+	.	ID="RND-6_FAMILY-11055";Tend="1022";Tstart="737";shortTE="F";uid="0efa632f-67bb-44d5-953c-369d60fe8748"
CM022880.1	RepeatMasker	Unknown	10387757	10387945	532	+	.	ID="RND-6_FAMILY-3033";TEgroup="ctg_7%7CRND-6_FAMILY-3033%7C2";Tend="2038";Tstart="1699";shortTE="T";uid="cd456ad9-803b-45eb-b2ca-e0df22c4a320"
CM022880.1	RepeatMasker	LINE/CR1	9388228	9388380	715	+	.	ID="RND-1_FAMILY-644";Tend="1697";Tstart="1551";shortTE="F";uid="76acaec4-dca0-45a1-b32d-3cd3200820f6"
CM022880.1	RepeatMasker	Satellite	1347502	1347762	1749	+	.	ID="RND-6_FAMILY-46";Tend="1237";Tstart="983";shortTE="F";uid="038c8945-a036-45e0-b70c-a562ec326643"
CM022880.1	RepeatMasker	RC/Helitron	26635115	26635668	2205	+	.	ID="RND-6_FAMILY-4124";Tend="1759";Tstart="1156";shortTE="F";uid="b954b0b2-d868-43dd-9e70-fd76e1225a40"
CM022880.1	RepeatMasker	Unknown	9763649	9764222	1778	+	.	ID="RND-3_FAMILY-332";Tend="1586";Tstart="767";shortTE="F";uid="99faae32-8397-4a25-bcbf-d552b6487a74"
CM022880.1	RepeatMasker	LINE/RTE-BovB	10135380	10135582	1388	+	.	ID="RND-1_FAMILY-30";Tend="1119";Tstart="917";shortTE="F";uid="e2a98608-e5a4-44bd-b412-8acc0c9f392d"
CM022880.1	RepeatMasker	DNA/hAT-Tip100	15353753	15353965	1432	+	.	ID="RND-1_FAMILY-209";Tend="1101";Tstart="876";shortTE="F";uid="91345daa-3f83-4b13-b7e7-669404795892"
CM022880.1	RepeatMasker	DNA/TcMar-Tc1	29061822	29062500	1752	+	.	ID="MARINER-19_DF";Tend="935";Tstart="255";shortTE="F";uid="89eb89f7-fd3d-48ce-a074-b0fc40b30225"
CM022880.1	RepeatMasker	Unknown	15101083	15101351	1898	+	.	ID="RND-5_FAMILY-1590";Tend="1132";Tstart="869";shortTE="F";uid="ba93f7ec-e22c-4190-a435-410168dd4ecb"
CM022880.1	RepeatMasker	Unknown	21507079	21507219	974	+	.	ID="RND-4_FAMILY-4275";Tend="1080";Tstart="937";shortTE="F";uid="9c784460-edfd-47de-ba51-8965253b71b1"
CM022880.1	RepeatMasker	LINE/RTE-BovB	13242260	13242541	1287	+	.	ID="RND-5_FAMILY-1885";Tend="1219";Tstart="904";shortTE="F";uid="b09ba344-46cb-4e48-b0e3-617bb90b854d"
CM022880.1	RepeatMasker	Unknown	32295763	32296450	2472	+	.	ID="RND-1_FAMILY-86";TEgroup="ctg_7%7CRND-1_FAMILY-86%7C7";Tend="1201";Tstart="850";shortTE="F";uid="e2c849d1-f968-46c4-9369-e3275cc03c23"
CM022880.1	RepeatMasker	Satellite	8207962	8208186	746	+	.	ID="RND-6_FAMILY-46";Tend="1461";Tstart="1231";shortTE="F";uid="29e6833c-e807-439f-b517-42df55e51696"
CM022880.1	RepeatMasker	LINE/RTE-BovB	31498349	31498547	1426	+	.	ID="RND-1_FAMILY-30";Tend="999";Tstart="800";shortTE="F";uid="5efe1a63-14e5-4e6c-a188-8b8c1d6e1c7e"
CM022880.1	RepeatMasker	Unknown	32384634	32385091	3542	+	.	ID="RND-5_FAMILY-4504";Tend="971";Tstart="506";shortTE="F";uid="23c47fca-f813-460c-8a48-56829095f3d1"
CM022880.1	RepeatMasker	Unknown	11639216	11639324	508	+	.	ID="RND-6_FAMILY-793";Tend="964";Tstart="854";shortTE="F";uid="a4d5d822-a9d9-47a5-916a-236763c885e9"
CM022880.1	RepeatMasker	Unknown	9446019	9446433	1930	+	.	ID="RND-6_FAMILY-11688";Tend="1222";Tstart="799";shortTE="F";uid="6515b952-a64d-48d7-8740-c49c0003202b"
CM022880.1	RepeatMasker	Unknown	23246006	23246507	2018	+	.	ID="RND-6_FAMILY-1126";Tend="1577";Tstart="1071";shortTE="F";uid="8a907b48-69f6-4e12-8ccc-f68a6f3ee1d3"
CM022880.1	RepeatMasker	LINE/RTE-BovB	28518691	28519555	6113	+	.	ID="RND-5_FAMILY-907";Tend="1408";Tstart="554";shortTE="F";uid="dda176db-3ddb-4378-aad3-bce92e0ffa1b"
CM022880.1	RepeatMasker	LINE/RTE-BovB	27817549	27817753	549	+	.	ID="RND-6_FAMILY-447";Tend="1292";Tstart="1086";shortTE="F";uid="37fda2a7-cbb9-47c7-9931-5b58e371fae9"
CM022880.1	RepeatMasker	DNA/hAT-Tip100	1587475	1587612	470	+	.	ID="RND-1_FAMILY-585";Tend="1313";Tstart="1179";shortTE="F";uid="a6166f44-f5f4-42d8-ad99-5ddb06b58794"
CM022880.1	RepeatMasker	SINE/MIR	29526812	29527197	473	+	.	ID="RND-1_FAMILY-44";TEgroup="ctg_7%7CRND-1_FAMILY-44%7C19";Tend="1183";Tstart="873";shortTE="T";uid="d78146f9-88c5-451d-bbf1-ac09ac21d0af"
CM022880.1	RepeatMasker	RC/Helitron	14960910	14961729	1958	+	.	ID="RND-5_FAMILY-289";Tend="1789";Tstart="917";shortTE="F";uid="beae1cac-b51b-487a-a7ee-d5a18da29e03"
CM022880.1	RepeatMasker	SINE/MIR	25570102	25570392	1802	+	.	ID="RND-1_FAMILY-44";Tend="1179";Tstart="877";shortTE="F";uid="76bcbe34-2c6d-4824-b270-04161206cf85"
CM022880.1	RepeatMasker	Unknown	3182526	3182800	1888	+	.	ID="RND-1_FAMILY-49";Tend="1538";Tstart="1274";shortTE="F";uid="e4df7d77-018d-4ca2-b753-d6817fbdad6f"
CM022880.1	RepeatMasker	Unknown	29176860	29177005	453	+	.	ID="RND-6_FAMILY-7290";Tend="1398";Tstart="1208";shortTE="F";uid="f0855240-2444-4331-87e0-6d73122b2112"
CM022880.1	RepeatMasker	LTR/Copia	1207088	1207237	984	+	.	ID="RND-6_FAMILY-3831";Tend="1283";Tstart="1129";shortTE="F";uid="75015e0b-2827-4657-aa59-9ec6645ab385"
CM022880.1	RepeatMasker	Unknown	23046062	23046206	537	+	.	ID="RND-1_FAMILY-66";Tend="1126";Tstart="936";shortTE="F";uid="b24c6704-432b-40de-93e4-141f6ba7684d"
CM022880.1	RepeatMasker	Unknown	19019376	19019602	1318	+	.	ID="RND-6_FAMILY-5252";Tend="1042";Tstart="794";shortTE="F";uid="9a63dded-6b27-4e40-b28b-19ad324d28ca"
CM022880.1	RepeatMasker	Unknown	10312628	10313020	1955	+	.	ID="RND-6_FAMILY-2909";Tend="2967";Tstart="2580";shortTE="F";uid="720d5445-a301-4a3d-bc99-b0379faf6cd1"
CM022880.1	RepeatMasker	LTR/Copia	10341147	10341319	757	+	.	ID="RND-6_FAMILY-2605";Tend="1343";Tstart="1181";shortTE="F";uid="616bd31a-f717-4117-ad38-5b7eafc337f0"
CM022880.1	RepeatMasker	Unknown	6213502	6213715	1109	+	.	ID="RND-1_FAMILY-66";Tend="1138";Tstart="909";shortTE="F";uid="f6b81a13-88cb-491e-95f4-0b2838fec671"
CM022880.1	RepeatMasker	DNA/Sola-1	12511910	12512195	1305	+	.	ID="RND-6_FAMILY-924";Tend="1464";Tstart="1146";shortTE="F";uid="0a74118b-5270-47ad-805e-9c540ccd6ac4"
CM022880.1	RepeatMasker	Unknown	1291053	1291170	561	+	.	ID="RND-6_FAMILY-5399";Tend="1673";Tstart="1533";shortTE="F";uid="f2cbb9e7-d3b8-47e8-9a97-5a18037215bc"
CM022880.1	RepeatMasker	Unknown	8244668	8244845	458	+	.	ID="RND-5_FAMILY-2591";Tend="723";Tstart="528";shortTE="F";uid="2a227f15-2610-425b-b9bb-57e6aef7df3a"
CM022880.1	RepeatMasker	DNA/TcMar-Mariner	18636667	18636824	613	+	.	ID="HALYOMORPHA_HALYS-5_FAMILY-689";Tend="720";Tstart="547";shortTE="F";uid="21911907-2009-4a33-833e-8e7173570b07"
CM022880.1	RepeatMasker	Unknown	17489953	17490204	1580	+	.	ID="RND-6_FAMILY-7290";Tend="1427";Tstart="1149";shortTE="F";uid="cba83de5-1f23-417c-bd5a-bfe44ac57c71"
CM022880.1	RepeatMasker	Unknown	8426946	8427052	429	+	.	ID="RND-5_FAMILY-197";Tend="1005";Tstart="899";shortTE="F";uid="df8a70c1-4ee1-4dc3-a36c-e00a7e8cfe74"
CM022880.1	RepeatMasker	DNA	10491109	10491222	429	+	.	ID="RND-5_FAMILY-2114";Tend="1653";Tstart="1489";shortTE="F";uid="8c197599-d3d8-4bf8-b710-ee15939215a0"
CM022880.1	RepeatMasker	Unknown	27958347	27958486	1122	+	.	ID="RND-1_FAMILY-206";Tend="192";Tstart="52";shortTE="F";uid="72deb9fe-dffa-4199-8f67-02566e045793"
CM022880.1	RepeatMasker	Unknown	22578969	22579078	706	+	.	ID="RND-5_FAMILY-562";Tend="1255";Tstart="1149";shortTE="F";uid="f99eca4e-6c2e-42f8-8b74-a316a9bf76bb"
CM022880.1	RepeatMasker	LINE/CR1	11513767	11514573	5105	+	.	ID="RND-1_FAMILY-561";Tend="1669";Tstart="817";shortTE="F";uid="8de7f4e1-f626-4b34-9910-8b733a9a7ade"
CM022880.1	RepeatMasker	LINE/I-Jockey	11832957	11833963	653	+	.	ID="RND-6_FAMILY-2615";Tend="1329";Tstart="353";shortTE="F";uid="9ba20777-7590-4894-9989-546573a3bb70"
CM022880.1	RepeatMasker	Unknown	19904180	19904380	1350	+	.	ID="RND-1_FAMILY-337";Tend="1119";Tstart="910";shortTE="F";uid="f3440351-00cf-42e3-a9fd-cf20c21fa10b"
CM022880.1	RepeatMasker	SINE/tRNA-RTE	29950612	29950847	444	+	.	ID="RND-1_FAMILY-29";Tend="1049";Tstart="794";shortTE="F";uid="50e4eae1-cb90-4d55-9743-63a6528dc6fc"
CM022880.1	RepeatMasker	DNA/Sola-2	2905703	2905885	941	+	.	ID="RND-6_FAMILY-2584";Tend="2056";Tstart="1872";shortTE="F";uid="e9fed22d-8e35-4406-bb38-59404b3a106b"
CM022880.1	RepeatMasker	LINE/RTE-BovB	19608421	19608709	1386	+	.	ID="RND-5_FAMILY-1885";Tend="1218";Tstart="909";shortTE="F";uid="4ead894e-b7f2-42b4-b3e3-bf78a5d2dead"
CM022880.1	RepeatMasker	Unknown	19327673	19327858	571	+	.	ID="RND-6_FAMILY-713";Tend="925";Tstart="750";shortTE="F";uid="42a5a990-b840-442f-86c9-29b16634ba11"
CM022880.1	RepeatMasker	LINE/Dong-R4	17054488	17054678	513	+	.	ID="RND-4_FAMILY-201";Tend="1148";Tstart="958";shortTE="F";uid="0116ddf7-495b-45bf-86a3-46553effbb59"
CM022880.1	RepeatMasker	Unknown	952325	952476	432	+	.	ID="RND-6_FAMILY-10";Tend="1134";Tstart="1008";shortTE="F";uid="edb936b3-9316-46e3-a180-52de4d051ed6"
CM022880.1	RepeatMasker	Unknown	26991981	26992676	5122	+	.	ID="RND-3_FAMILY-721";Tend="1527";Tstart="838";shortTE="F";uid="3dce0a8a-e246-44b5-9f21-44a7beafa710"
CM022880.1	RepeatMasker	Unknown	12717168	12717336	653	+	.	ID="RND-6_FAMILY-9040";Tend="1346";Tstart="1163";shortTE="F";uid="f4fe30ae-4eec-4907-abdd-1be18728fea3"
CM022880.1	RepeatMasker	Unknown	24874062	24874224	810	+	.	ID="RND-4_FAMILY-2111";Tend="1178";Tstart="1031";shortTE="F";uid="e28052e6-6c5b-4a82-b59d-a1c247474221"
CM022880.1	RepeatMasker	RC/Helitron	19289644	19290830	9891	+	.	ID="RND-1_FAMILY-6";Tend="2006";Tstart="821";shortTE="F";uid="88e644be-92f2-491c-84dc-00bd6525ec3c"
CM022880.1	RepeatMasker	Satellite	16505647	16505909	1752	+	.	ID="RND-6_FAMILY-577";Tend="1031";Tstart="755";shortTE="F";uid="42df5fb4-c192-4d90-9b05-9bebc8fe418f"
CM022880.1	RepeatMasker	Unknown	33669171	33669308	996	+	.	ID="RND-5_FAMILY-1067";Tend="1565";Tstart="1428";shortTE="F";uid="e6e218f1-60cd-4643-9379-061599cb8e12"
CM022880.1	RepeatMasker	Satellite	32572281	32572407	933	+	.	ID="RND-6_FAMILY-577";Tend="867";Tstart="742";shortTE="F";uid="22036515-7f71-4ae9-b3f5-3fb5d50c16ae"
CM022880.1	RepeatMasker	Unknown	874949	875112	1146	+	.	ID="RND-1_FAMILY-1040";Tend="1449";Tstart="1285";shortTE="F";uid="24031cd9-1d11-4f41-9230-d39d122211e2"
CM022880.1	RepeatMasker	DNA/hAT-Tip100	2668186	2668427	1665	+	.	ID="rnd-1_family-412";Tend="1338";Tstart="1115";shortTE="F";uid="d358e897-81d7-41c2-abcd-659882b7f2d2"
CM022880.1	RepeatMasker	Unknown	19154638	19154988	2402	+	.	ID="RND-6_FAMILY-6755";Tend="1391";Tstart="1022";shortTE="F";uid="d5bbad03-c9ed-4022-968d-ecde7162d826"
CM022880.1	RepeatMasker	LINE/RTE-BovB	5283934	5284077	794	+	.	ID="RND-1_FAMILY-75";Tend="1812";Tstart="1672";shortTE="F";uid="25549acc-93ee-42c6-8e7a-6cafaa9b4a8e"
CM022880.1	RepeatMasker	Satellite	15013419	15013560	582	+	.	ID="RND-6_FAMILY-1786";Tend="876";Tstart="723";shortTE="F";uid="8df3201e-e3c3-40e9-b59a-7de73069335f"
CM022880.1	RepeatMasker	DNA/MULE-MuDR	2924809	2924909	553	+	.	ID="RND-1_FAMILY-161";Tend="1064";Tstart="954";shortTE="F";uid="ebc532be-26d4-4e76-b262-d240df88d5d1"
CM022880.1	RepeatMasker	DNA/CMC-Chapaev-3	3458179	3458322	942	+	.	ID="RND-1_FAMILY-68";Tend="1445";Tstart="1298";shortTE="F";uid="637fa380-e266-454b-b30e-e5cfafd9975b"
CM022880.1	RepeatMasker	Unknown	5607453	5607814	1151	+	.	ID="RND-4_FAMILY-737";TEgroup="ctg_7%7CRND-4_FAMILY-737%7C5";Tend="1332";Tstart="850";shortTE="F";uid="9869642d-621f-4b14-9a36-a6b8691f6cec"
CM022880.1	RepeatMasker	Unknown	30702673	30702890	1614	+	.	ID="RND-1_FAMILY-66";Tend="1154";Tstart="937";shortTE="F";uid="654fbc9a-6d45-4c91-8657-c52238c9fa28"
CM022880.1	RepeatMasker	LINE/Penelope	17575437	17575569	663	+	.	ID="RND-1_FAMILY-304";Tend="1531";Tstart="1382";shortTE="F";uid="0dab6d97-1944-4ba8-96c2-d45dbe23dc4b"
CM022880.1	RepeatMasker	RC/Helitron	33622908	33623374	3011	+	.	ID="RND-1_FAMILY-31";Tend="1529";Tstart="1022";shortTE="F";uid="7b32ca91-5a4c-41e8-b7cf-c635c3318168"
CM022880.1	RepeatMasker	RC/Helitron	19723634	19723814	1413	+	.	ID="RND-6_FAMILY-6367";Tend="1300";Tstart="1116";shortTE="F";uid="e7e39c58-1b65-4f62-ab51-dcab0b7089a3"
CM022880.1	RepeatMasker	Unknown	20179705	20180257	3635	+	.	ID="RND-1_FAMILY-49";Tend="1617";Tstart="1031";shortTE="F";uid="3c6103d3-9d19-437d-b70a-52cef822ee4e"
CM022880.1	RepeatMasker	RC/Helitron	25898522	25898661	747	+	.	ID="RND-1_FAMILY-95";Tend="985";Tstart="842";shortTE="F";uid="20f9e243-d89b-4184-9196-fd749a07442f"
CM022880.1	RepeatMasker	Satellite	16643000	16644640	12579	+	.	ID="RND-5_FAMILY-2631";Tend="2387";Tstart="676";shortTE="F";uid="ed333c82-319a-4311-999a-0527a6db0cbf"
CM022880.1	RepeatMasker	Unknown	29010229	29010579	2391	+	.	ID="RND-6_FAMILY-3656";Tend="1558";Tstart="1209";shortTE="F";uid="915b7f6c-67fd-4f02-87b1-625955d672c1"
CM022880.1	RepeatMasker	Unknown	23216587	23217095	2069	+	.	ID="RND-6_FAMILY-7290";Tend="1148";Tstart="436";shortTE="F";uid="2c039731-e5a8-419e-a44d-fc5e83ec66c3"
CM022880.1	RepeatMasker	Unknown	30307734	30308278	4045	+	.	ID="RND-1_FAMILY-49";Tend="1522";Tstart="964";shortTE="F";uid="cfc65643-24d0-4148-98f3-19f8fe8e62dd"
CM022880.1	RepeatMasker	RC/Helitron	28509988	28510224	1882	+	.	ID="RND-6_FAMILY-317";Tend="1165";Tstart="928";shortTE="F";uid="3e494ac2-0b06-4910-91a1-4b78d444f168"
CM022880.1	RepeatMasker	Unknown	13919240	13919405	876	+	.	ID="RND-2_FAMILY-22";Tend="1137";Tstart="968";shortTE="F";uid="94ed7cdd-9f7b-4c44-8dd9-b629561898fe"
CM022880.1	RepeatMasker	RC/Helitron	4979488	4980975	3936	+	.	ID="RND-5_FAMILY-289";TEgroup="ctg_7%7CRND-5_FAMILY-289%7C2";Tend="1949";Tstart="1209";shortTE="F";uid="f9dcf330-d6c2-4d77-933b-24cf1a956e69"
CM022880.1	RepeatMasker	RC/Helitron	23825596	23826072	651	+	.	ID="RND-1_FAMILY-1108";TEgroup="ctg_7%7CRND-1_FAMILY-1108%7C1";Tend="1701";Tstart="1033";shortTE="T";uid="32ad375a-7392-4328-94f2-32a3074a9fb5"
CM022880.1	RepeatMasker	DNA/TcMar-Tc1	16589861	16590360	752	+	.	ID="RND-1_FAMILY-1118";Tend="1437";Tstart="914";shortTE="F";uid="0bff2923-bfb7-4c7b-8b16-0e8a88317605"
CM022880.1	RepeatMasker	LINE/CR1	23259385	23260096	1249	+	.	ID="RND-6_FAMILY-3568";Tend="1721";Tstart="998";shortTE="F";uid="d64cc53f-b6d2-455f-aa2b-9bb778b29311"
CM022880.1	RepeatMasker	DNA/hAT-Charlie	18399468	18399984	2205	+	.	ID="RND-5_FAMILY-565";TEgroup="ctg_7%7CRND-5_FAMILY-565%7C2";Tend="1341";Tstart="694";shortTE="F";uid="3b1a2cfc-c46d-43b2-afc0-50cfc3d38d94"
CM022880.1	RepeatMasker	Unknown	19584407	19584600	473	+	.	ID="RND-6_FAMILY-370";Tend="1564";Tstart="1371";shortTE="F";uid="37cc3bb4-e868-4bcf-869b-e37a85bf393e"
CM022880.1	RepeatMasker	SINE/tRNA-RTE	786486	786691	1421	+	.	ID="RND-1_FAMILY-29";Tend="1003";Tstart="793";shortTE="F";uid="11f070ed-c94b-4771-bfa2-e5f4ee7b6f2d"
CM022880.1	RepeatMasker	Satellite	5066615	5066759	964	+	.	ID="RND-6_FAMILY-46";Tend="1380";Tstart="1236";shortTE="F";uid="bc11c709-2278-43ac-81e9-49edefb18b79"
CM022880.1	RepeatMasker	DNA/TcMar-Tc1	13782860	13783123	529	+	.	ID="MARINER-84_HSAL";Tend="1174";Tstart="922";shortTE="F";uid="ae8d11cf-1428-4020-9898-6318c64a7915"
CM022880.1	RepeatMasker	LINE/RTE-BovB	28515112	28515319	1481	+	.	ID="RND-1_FAMILY-30";Tend="1028";Tstart="821";shortTE="F";uid="bc329e8b-fcfe-4236-a3cd-4dc60b62fe27"
CM022880.1	RepeatMasker	DNA/TcMar-Tc1	33187421	33187622	1695	+	.	ID="RND-1_FAMILY-54";Tend="1112";Tstart="911";shortTE="F";uid="94156f24-ac1d-41ad-b5bc-bec715d01ee6"
CM022880.1	RepeatMasker	Unknown	25213234	25213353	629	+	.	ID="RND-6_FAMILY-6615";Tend="1085";Tstart="964";shortTE="F";uid="dd898d1b-0af4-4c05-8535-58fc5a1fc43c"
CM022880.1	RepeatMasker	Unknown	20392688	20392976	1461	+	.	ID="RND-4_FAMILY-176";Tend="1262";Tstart="925";shortTE="F";uid="a4831101-2de4-41ca-89b6-1a3d2c62017b"
CM022880.1	RepeatMasker	DNA/TcMar-Tc1	6504830	6505136	763	+	.	ID="RND-6_FAMILY-783";Tend="1362";Tstart="1106";shortTE="F";uid="e15cca2b-316d-41b2-b101-9fc51208b2cf"
CM022880.1	RepeatMasker	Satellite	32492481	32492585	441	+	.	ID="RND-6_FAMILY-46";Tend="109";Tstart="1";shortTE="F";uid="d7a005b7-02ca-4816-b396-9c3429174535"
CM022880.1	RepeatMasker	Unknown	7557657	7557795	567	+	.	ID="RND-6_FAMILY-1901";Tend="1538";Tstart="1414";shortTE="F";uid="cf4f74e8-750b-45e2-933d-b83b18debb7e"
CM022880.1	RepeatMasker	RC/Helitron	17735237	17735414	1312	+	.	ID="RND-1_FAMILY-285";Tend="1094";Tstart="913";shortTE="F";uid="22b2335e-7ba3-4018-805d-f017f201904d"
CM022880.1	RepeatMasker	RC/Helitron	9882303	9883727	3764	+	.	ID="RND-1_FAMILY-197";TEgroup="ctg_7%7CRND-1_FAMILY-197%7C2";Tend="2067";Tstart="1080";shortTE="F";uid="ff7a4718-7515-4dea-bc74-ff3e154f91b1"
CM022880.1	RepeatMasker	Unknown	2976430	2976530	479	+	.	ID="RND-6_FAMILY-2064";Tend="1185";Tstart="1087";shortTE="F";uid="dbdff800-bc0c-48c4-abdc-826dd4cc73fc"
CM022880.1	RepeatMasker	Unknown	18748908	18749463	3307	+	.	ID="RND-5_FAMILY-1010";Tend="1421";Tstart="762";shortTE="F";uid="5c13ee4b-9a68-4748-b85f-d0df2d0df5a8"
CM022880.1	RepeatMasker	Unknown	24506277	24506417	579	+	.	ID="RND-6_FAMILY-6615";Tend="1113";Tstart="955";shortTE="F";uid="028317ff-f9a3-465e-a8da-6d2885b53133"
CM022880.1	RepeatMasker	Unknown	29203756	29203898	668	+	.	ID="RND-6_FAMILY-9040";Tend="1340";Tstart="1195";shortTE="F";uid="a15886f6-feca-41e0-9418-1753b5f5cc13"
CM022880.1	RepeatMasker	DNA/hAT-Tip100	1008252	1008639	1479	+	.	ID="RND-4_FAMILY-2323";Tend="2262";Tstart="1799";shortTE="F";uid="c2c20dc2-a2c6-45e9-a2bf-91e9bfb4b55b"
CM022880.1	RepeatMasker	SINE/tRNA-RTE	4500160	4500284	912	+	.	ID="RND-1_FAMILY-65";Tend="1132";Tstart="1008";shortTE="F";uid="d5d9f186-b98b-4a28-af74-c1e0b6430a9a"
CM022880.1	RepeatMasker	LINE/CR1	10228025	10228393	2015	+	.	ID="RND-1_FAMILY-367";Tend="1614";Tstart="1256";shortTE="F";uid="85a31183-e92d-4ad2-b90d-75213652ac8d"
CM022880.1	RepeatMasker	Unknown	26916246	26916421	469	+	.	ID="RND-6_FAMILY-232";Tend="1730";Tstart="1529";shortTE="F";uid="95f53b67-2095-45de-8f5f-96fea36e507e"
CM022880.1	RepeatMasker	Unknown	13475130	13477272	2486	+	.	ID="RND-6_FAMILY-5365";TEgroup="ctg_7%7CRND-6_FAMILY-5365%7C3";Tend="2131";Tstart="348";shortTE="F";uid="72857481-4741-437a-8030-7c161e736f23"
CM022880.1	RepeatMasker	Unknown	24635493	24635635	564	+	.	ID="RND-6_FAMILY-370";Tend="1955";Tstart="1820";shortTE="F";uid="b6f0784d-405f-459e-b7cf-d784d24b539e"
CM022880.1	RepeatMasker	Unknown	8419340	8419901	1906	+	.	ID="RND-1_FAMILY-422";Tend="1538";Tstart="805";shortTE="F";uid="6932c300-a1a6-414f-ba34-e70ef3308063"
CM022880.1	RepeatMasker	Unknown	26012687	26013060	2460	+	.	ID="RND-6_FAMILY-1096";Tend="1165";Tstart="795";shortTE="F";uid="72f9c62a-cec0-4c24-b2ec-f06ea270dffe"
CM022880.1	RepeatMasker	Unknown	26782874	26783343	2220	+	.	ID="RND-1_FAMILY-859";Tend="1482";Tstart="986";shortTE="F";uid="d939a2bb-1607-47b1-bf39-53fb98cdaccc"
CM022880.1	RepeatMasker	Unknown	6589274	6589446	1029	+	.	ID="RND-1_FAMILY-219";Tend="1088";Tstart="897";shortTE="F";uid="8c5226f8-b157-4678-9e11-e679c6470401"
CM022880.1	RepeatMasker	LINE/Penelope	2993680	2993785	558	+	.	ID="RND-1_FAMILY-194";Tend="1820";Tstart="1617";shortTE="F";uid="02acc158-10bd-4a57-9794-24d2b3fc80cb"
CM022880.1	RepeatMasker	Unknown	17293767	17294422	3239	+	.	ID="RND-1_FAMILY-203";Tend="2082";Tstart="1383";shortTE="F";uid="8bbe112c-28a9-45c1-827a-80af0e74be34"
CM022880.1	RepeatMasker	Unknown	10748721	10748968	1525	+	.	ID="RND-1_FAMILY-287";Tend="1466";Tstart="1190";shortTE="F";uid="98c234cd-26c6-411c-a210-f148f5a24264"
CM022880.1	RepeatMasker	RC/Helitron	19232269	19232495	883	+	.	ID="RND-5_FAMILY-848";Tend="1126";Tstart="908";shortTE="F";uid="4412b91d-eca9-4015-89a1-a63312946edb"
CM022880.1	RepeatMasker	Satellite	31300360	31300629	1240	+	.	ID="RND-6_FAMILY-46";Tend="1229";Tstart="935";shortTE="F";uid="6ee812ee-bea3-4c04-b8c4-1232eff0512f"
CM022880.1	RepeatMasker	Unknown	3297147	3297302	617	+	.	ID="RND-5_FAMILY-2891";Tend="974";Tstart="823";shortTE="F";uid="2f7ec70b-f3de-4c13-b43e-18e760448a10"
CM022880.1	RepeatMasker	SINE/tRNA-RTE	21648569	21648691	460	+	.	ID="RND-4_FAMILY-632";Tend="1036";Tstart="912";shortTE="F";uid="114a7b75-9a80-4a47-bd51-136eeba67da9"
CM022880.1	RepeatMasker	RC/Helitron	29710807	29710999	1140	+	.	ID="RND-1_FAMILY-234";Tend="2264";Tstart="2067";shortTE="F";uid="9da80229-4098-4bed-b5c0-929d859b1035"
CM022880.1	RepeatMasker	DNA/TcMar-Tc1	8236549	8237046	3363	+	.	ID="RND-1_FAMILY-19";Tend="1950";Tstart="1467";shortTE="F";uid="1f62401d-a5f1-4d39-8917-fc084ee2643a"
CM022880.1	RepeatMasker	DNA/TcMar-Tc1	22516708	22518283	12531	+	.	ID="RND-6_FAMILY-8151";Tend="2439";Tstart="830";shortTE="F";uid="103cb558-a111-4c14-9947-1ea54146a2ab"
CM022880.1	RepeatMasker	SINE/tRNA-RTE	9905538	9905802	914	+	.	ID="RND-4_FAMILY-339";Tend="1243";Tstart="942";shortTE="F";uid="117d63b9-86d3-46c2-b418-8c9b4124d123"
CM022880.1	RepeatMasker	Unknown	26603971	26604125	1057	+	.	ID="RND-6_FAMILY-6615";Tend="1072";Tstart="909";shortTE="F";uid="ddc4d036-75c8-4c98-9b42-a741fff69b47"
CM022880.1	RepeatMasker	Unknown	32226341	32226550	1471	+	.	ID="RND-1_FAMILY-1027";Tend="1077";Tstart="840";shortTE="F";uid="ff51aeda-4f9a-4ee1-809e-68d1f55e8765"
CM022880.1	RepeatMasker	Unknown	12445976	12446198	723	+	.	ID="RND-6_FAMILY-1696";Tend="2201";Tstart="1979";shortTE="F";uid="f1622339-9a64-4f78-87a6-4f3a3798b5bb"
CM022880.1	RepeatMasker	LINE/L2	18689969	18690390	461	+	.	ID="RND-1_FAMILY-484";TEgroup="ctg_7%7CRND-1_FAMILY-484%7C2";Tend="2287";Tstart="1979";shortTE="F";uid="a6b5bb25-6461-4b94-a7a1-49547a301c77"
CM022880.1	RepeatMasker	LINE/RTE-BovB	18060217	18060546	1796	+	.	ID="RND-1_FAMILY-30";Tend="1121";Tstart="788";shortTE="F";uid="cff96566-0c66-45db-a0c1-ad25b9397e2a"
CM022880.1	RepeatMasker	RC/Helitron	3485237	3485416	872	+	.	ID="RND-6_FAMILY-20544";Tend="1534";Tstart="1347";shortTE="F";uid="911f0e03-75cd-44b0-8546-a76e4e42d82c"
CM022880.1	RepeatMasker	Unknown	19843696	19843807	660	+	.	ID="RND-1_FAMILY-262";Tend="885";Tstart="778";shortTE="F";uid="838c322b-ad81-41d5-96d3-4fed05abea7b"
CM022880.1	RepeatMasker	Unknown	14786572	14786806	1470	+	.	ID="RND-6_FAMILY-92";Tend="1479";Tstart="1237";shortTE="F";uid="86e41792-5d82-4806-bdec-cb959cbe57d0"
CM022880.1	RepeatMasker	Unknown	17922439	17922616	1088	+	.	ID="RND-1_FAMILY-336";Tend="1152";Tstart="977";shortTE="F";uid="10d0b251-1dca-46fa-8d2b-ba5f816f1618"
CM022880.1	RepeatMasker	Unknown	3841473	3842136	4410	+	.	ID="RND-1_FAMILY-497";Tend="1569";Tstart="904";shortTE="F";uid="59074f61-56da-46a1-b5ab-c747a32b075b"
CM022880.1	RepeatMasker	Unknown	30760871	30761077	1024	+	.	ID="RND-6_FAMILY-6755";Tend="1244";Tstart="1025";shortTE="F";uid="c2c74b79-16f5-472f-a988-960b467181d9"
CM022880.1	RepeatMasker	LINE/RTE-BovB	20725104	20725276	1317	+	.	ID="RND-5_FAMILY-1885";Tend="1077";Tstart="908";shortTE="F";uid="5d133472-7ed6-456b-a2e5-d61e0694409b"
CM022880.1	RepeatMasker	Unknown	29809931	29810096	1103	+	.	ID="RND-6_FAMILY-503";Tend="714";Tstart="532";shortTE="F";uid="dfe3d6d1-d71c-4fda-80cf-5720d4f8e2c4"
CM022880.1	RepeatMasker	RC/Helitron	1160673	1160892	1281	+	.	ID="RND-6_FAMILY-6185";Tend="1761";Tstart="1514";shortTE="F";uid="d23b8036-7261-4cf9-8943-04d96018c23e"
CM022880.1	RepeatMasker	LTR/Gypsy	17028471	17028675	858	+	.	ID="RND-6_FAMILY-1213";Tend="1322";Tstart="1113";shortTE="F";uid="44f42ba5-3ec5-4126-9dae-9db5ae6d8771"
CM022880.1	RepeatMasker	DNA/Maverick	15941115	15941229	427	+	.	ID="RND-6_FAMILY-759";Tend="1551";Tstart="1437";shortTE="F";uid="b0fa3fca-370d-45e1-8cf5-c45504c86348"
CM022880.1	RepeatMasker	Unknown	12840816	12841046	1591	+	.	ID="RND-1_FAMILY-66";Tend="1176";Tstart="946";shortTE="F";uid="423562ac-8395-4425-8a3b-d5acdbdcfb42"
CM022880.1	RepeatMasker	DNA/TcMar-Tc1	32728208	32728929	5185	+	.	ID="RND-5_FAMILY-1880";Tend="1660";Tstart="924";shortTE="F";uid="3f1e3837-8943-4214-aa1b-9fd7a313f2ef"
CM022880.1	RepeatMasker	DNA/hAT-Tip100	18286843	18287348	3392	+	.	ID="RND-1_FAMILY-209";Tend="1365";Tstart="877";shortTE="F";uid="7789e720-12cf-462c-8509-7c4f477ecbae"
CM022880.1	RepeatMasker	LINE/Penelope	28366312	28366486	951	+	.	ID="RND-5_FAMILY-5224";Tend="1638";Tstart="1478";shortTE="F";uid="01647441-2893-4d4d-9a05-256f411de5d5"
CM022880.1	RepeatMasker	Unknown	16410599	16410932	985	+	.	ID="RND-2_FAMILY-87";Tend="1323";Tstart="947";shortTE="F";uid="beae2ea8-156d-4b1b-99e1-3eaec02ccc53"
CM022880.1	RepeatMasker	LTR/ERV1	23000438	23000671	1443	+	.	ID="RND-1_FAMILY-174";Tend="1131";Tstart="895";shortTE="F";uid="e74fa4d6-8bfc-4ebd-bf42-7486a0060137"
CM022880.1	RepeatMasker	LINE/I-Jockey	32213636	32213837	854	+	.	ID="RND-4_FAMILY-1457";Tend="1225";Tstart="1032";shortTE="F";uid="b4f67878-1b69-4c65-bdb5-a97bede7205d"
CM022880.1	RepeatMasker	Unknown	6761566	6761668	456	+	.	ID="RND-1_FAMILY-279";Tend="1295";Tstart="1183";shortTE="F";uid="8e92dd18-b2f2-476d-a974-8eadbe9b0a18"
CM022880.1	RepeatMasker	RC/Helitron	16550809	16550922	443	+	.	ID="RND-6_FAMILY-4124";Tend="1601";Tstart="1478";shortTE="F";uid="d0031caf-17ba-4f04-8780-14ceb602b697"
CM022880.1	RepeatMasker	Unknown	15786440	15786889	1779	+	.	ID="RND-6_FAMILY-9040";TEgroup="ctg_7%7CRND-6_FAMILY-9040%7C10";Tend="1255";Tstart="980";shortTE="F";uid="30daa822-7c73-4825-91ab-dfe1787280d5"
CM022880.1	RepeatMasker	LINE/L2	20269419	20269556	554	+	.	ID="RND-1_FAMILY-900";Tend="731";Tstart="579";shortTE="F";uid="8a4143e0-715d-4a45-9319-23a289e6f611"
CM022880.1	RepeatMasker	LINE/RTE-BovB	28131870	28132340	2744	+	.	ID="RND-6_FAMILY-2119";Tend="1287";Tstart="806";shortTE="F";uid="fae2cfef-86e1-47ee-95ca-a35a7268cbd1"
CM022880.1	RepeatMasker	Unknown	6657202	6657350	410	+	.	ID="RND-6_FAMILY-1647";Tend="691";Tstart="533";shortTE="F";uid="a2a953cf-c904-4801-99ab-038db70a6ee6"
CM022880.1	RepeatMasker	Unknown	30684607	30684885	2313	+	.	ID="RND-6_FAMILY-7290";Tend="1155";Tstart="877";shortTE="F";uid="d85196a8-bc59-4e7e-9c70-132004a2fd29"
CM022880.1	RepeatMasker	Unknown	20401927	20402269	2448	+	.	ID="RND-2_FAMILY-87";Tend="1281";Tstart="941";shortTE="F";uid="dde394cf-7484-474c-94d7-db7e8cf9cb9e"
CM022880.1	RepeatMasker	Unknown	8747970	8748356	1996	+	.	ID="RND-4_FAMILY-737";Tend="1239";Tstart="770";shortTE="F";uid="609e2372-0e5b-4996-9e00-9ac1bad028a9"
CM022880.1	RepeatMasker	Unknown	4961653	4961812	720	+	.	ID="RND-2_FAMILY-87";Tend="1131";Tstart="973";shortTE="F";uid="2685da6c-8863-4714-98d5-18f56108c3de"
CM022880.1	RepeatMasker	Unknown	16417986	16418144	716	+	.	ID="RND-3_FAMILY-316";Tend="996";Tstart="834";shortTE="F";uid="605b973a-49a3-4f38-ade0-e21b69374fa9"
CM022880.1	RepeatMasker	Unknown	5448492	5448652	551	+	.	ID="HALYOMORPHA_HALYS-5_FAMILY-2001";Tend="186";Tstart="1";shortTE="F";uid="eb257927-9fb8-4001-9c58-b2b28db036c8"
CM022880.1	RepeatMasker	Unknown	32847702	32847842	737	+	.	ID="RND-1_FAMILY-342";Tend="1247";Tstart="1103";shortTE="F";uid="4f9ae12e-63f7-4099-82d9-29135b90c845"
CM022880.1	RepeatMasker	Unknown	22693976	22694093	633	+	.	ID="RND-2_FAMILY-87";Tend="1079";Tstart="946";shortTE="F";uid="f8e52e5a-a340-4d1c-8e4a-828cd639dbd6"
CM022880.1	RepeatMasker	Unknown	2153840	2154392	4290	+	.	ID="RND-5_FAMILY-16";Tend="1512";Tstart="905";shortTE="F";uid="d25c37a8-65bf-4ce3-91ce-b59137ed0178"
CM022880.1	RepeatMasker	DNA/TcMar-Tc1	1307708	1308382	2662	+	.	ID="RND-6_FAMILY-514";TEgroup="ctg_7%7CRND-6_FAMILY-514%7C1";Tend="1829";Tstart="917";shortTE="F";uid="f9d8f56b-c91f-44bc-a596-ddab38db620e"
CM022880.1	RepeatMasker	Unknown	20930756	20930911	1097	+	.	ID="RND-1_FAMILY-176";Tend="2288";Tstart="2134";shortTE="F";uid="31984d9a-70c4-4afc-8c6b-214f60964613"
CM022880.1	RepeatMasker	Satellite	3820345	3820656	1997	+	.	ID="RND-6_FAMILY-577";Tend="1348";Tstart="1037";shortTE="F";uid="6da0f85a-4cc5-4319-b3d5-9ca79ac08f14"
CM022880.1	RepeatMasker	DNA/TcMar-Tc1	22602872	22604756	7178	+	.	ID="rnd-1_family-114";Tend="2693";Tstart="612";shortTE="F";uid="82a79f18-060d-4ea3-9cd2-59316b4df93d"
CM022880.1	RepeatMasker	DNA/TcMar-Tc1	6239999	6240439	2881	+	.	ID="rnd-5_family-1880";Tend="1653";Tstart="774";shortTE="F";uid="d2b2f0b2-833d-4e14-a582-0e048bb1d498"
CM022880.1	RepeatMasker	DNA/hAT-hATx	24771926	24772032	651	+	.	ID="RND-1_FAMILY-390";Tend="1012";Tstart="910";shortTE="F";uid="364ff6ff-9039-41ce-b132-e7a8b400eeae"
CM022880.1	RepeatMasker	Unknown	24013170	24013405	1619	+	.	ID="RND-2_FAMILY-87";Tend="1178";Tstart="942";shortTE="F";uid="df6a8a30-adcd-43c0-943b-eda0449e2e0e"
CM022880.1	RepeatMasker	DNA/CMC-Chapaev-3	31305915	31306148	1697	+	.	ID="RND-6_FAMILY-2378";Tend="1271";Tstart="1023";shortTE="F";uid="cd3eae9f-1d36-40ec-92c3-b5d082e5eb8f"
CM022880.1	RepeatMasker	Unknown	2194555	2194712	1087	+	.	ID="RND-4_FAMILY-132";Tend="1539";Tstart="1381";shortTE="F";uid="fcc8a7f4-cc4b-4058-8290-ed4c00a4be8d"
CM022880.1	RepeatMasker	Unknown	18307628	18307743	436	+	.	ID="HALYOMORPHA_HALYS-5_FAMILY-2001";Tend="570";Tstart="457";shortTE="F";uid="10fd0b25-ee55-462a-8c2a-4f2dd8dc1a99"
CM022880.1	RepeatMasker	Unknown	30023650	30023800	501	+	.	ID="RND-4_FAMILY-560";Tend="1011";Tstart="851";shortTE="F";uid="c8ca9940-e64c-41c0-b9aa-a4298a3734db"
CM022880.1	RepeatMasker	DNA/TcMar-Tc1	33621334	33621829	2521	+	.	ID="rnd-5_family-1880";Tend="1646";Tstart="950";shortTE="F";uid="091b76f2-0bb8-488e-bdfe-5fc68fe43784"
CM022880.1	RepeatMasker	Unknown	25978686	25978998	1986	+	.	ID="RND-1_FAMILY-1024";Tend="2433";Tstart="2099";shortTE="F";uid="9b300b93-ab4d-4453-8787-1c89cea2bc04"
CM022880.1	RepeatMasker	Unknown	1913955	1914242	1844	+	.	ID="RND-4_FAMILY-737";Tend="1068";Tstart="772";shortTE="F";uid="c326b824-4032-4092-8815-9adc390bc842"
CM022880.1	RepeatMasker	Unknown	6228728	6228845	575	+	.	ID="RND-1_FAMILY-835";Tend="1042";Tstart="890";shortTE="F";uid="0766779e-ea11-46b0-979c-54dfa5e31109"
CM022880.1	RepeatMasker	Unknown	25401605	25401717	488	+	.	ID="RND-1_FAMILY-262";Tend="2271";Tstart="2161";shortTE="F";uid="02389c1c-4941-4333-9d00-48d7e274627b"
CM022880.1	RepeatMasker	Unknown	17552602	17552883	2067	+	.	ID="RND-6_FAMILY-6689";Tend="1052";Tstart="754";shortTE="F";uid="13fa46cf-08b1-4593-9458-9589258d3690"
CM022880.1	RepeatMasker	Unknown	15787586	15787749	1120	+	.	ID="RND-6_FAMILY-9040";Tend="1255";Tstart="1091";shortTE="F";uid="04cdb7a5-7184-4eb4-8d69-f8ad9221c064"
CM022880.1	RepeatMasker	DNA/hAT-Tip100	3866774	3867237	3351	+	.	ID="RND-1_FAMILY-209";Tend="1368";Tstart="877";shortTE="F";uid="bd604a34-d62f-46fe-aea8-5c5d36c1dfa0"
CM022880.1	RepeatMasker	Unknown	27469633	27469920	705	+	.	ID="RND-4_FAMILY-560";Tend="1202";Tstart="897";shortTE="F";uid="9944b9a6-4cf3-4351-b2db-fb777de0ed61"
CM022880.1	RepeatMasker	SINE/tRNA-RTE	25432911	25433210	2119	+	.	ID="RND-4_FAMILY-632";Tend="1066";Tstart="773";shortTE="F";uid="883f6d07-e0cf-4049-9dfa-dfc84d3c5d2f"
CM022880.1	RepeatMasker	Unknown	19328407	19328695	1032	+	.	ID="RND-4_FAMILY-30";Tend="1247";Tstart="910";shortTE="F";uid="540889f3-6ae0-492f-ac0a-3efd02a3a13c"
CM022880.1	RepeatMasker	SINE/tRNA-RTE	19082491	19082816	2652	+	.	ID="RND-4_FAMILY-384";Tend="1184";Tstart="861";shortTE="F";uid="2ad68172-d758-4a03-b2ab-1b6ff52ddf5f"
CM022880.1	RepeatMasker	DNA/PIF-Harbinger	1387202	1387727	1329	+	.	ID="RND-1_FAMILY-229";TEgroup="ctg_7%7CRND-1_FAMILY-229%7C2";Tend="1623";Tstart="879";shortTE="F";uid="824b4abf-c6db-4c6c-956d-6001a12f22c1"
CM022880.1	RepeatMasker	Unknown	20703684	20703988	2508	+	.	ID="RND-6_FAMILY-10";Tend="1376";Tstart="1071";shortTE="F";uid="b7dda52f-572b-4319-b6a9-0e431b9d53da"
CM022880.1	RepeatMasker	LINE/CR1	4079063	4079425	1899	+	.	ID="RND-1_FAMILY-561";Tend="1192";Tstart="813";shortTE="F";uid="85a6180c-2e1c-47c2-9c3e-28f9657482ad"
CM022880.1	RepeatMasker	DNA/hAT-Blackjack	4714570	4714839	1421	+	.	ID="RND-1_FAMILY-603";Tend="1402";Tstart="1129";shortTE="F";uid="d115ca0c-ab34-4975-85f2-fb63ca926287"
CM022880.1	RepeatMasker	Unknown	14875460	14875735	803	+	.	ID="RND-1_FAMILY-279";TEgroup="ctg_7%7CRND-1_FAMILY-279%7C15";Tend="1294";Tstart="826";shortTE="F";uid="0b5006b1-11c1-4730-a2f3-81aeee4088b1"
CM022880.1	RepeatMasker	Unknown	8242261	8242438	458	+	.	ID="RND-5_FAMILY-2591";Tend="723";Tstart="528";shortTE="F";uid="f5fb4dac-21ae-48e1-81be-80c8148833c9"
CM022880.1	RepeatMasker	Unknown	5654530	5654637	548	+	.	ID="RND-4_FAMILY-209";Tend="1520";Tstart="1410";shortTE="F";uid="1e6f89da-4b6d-4c93-ab9c-3b602fdd3c47"
CM022880.1	RepeatMasker	Unknown	15263728	15263923	1342	+	.	ID="RND-1_FAMILY-116";Tend="1136";Tstart="940";shortTE="F";uid="acf7dac9-d926-47d2-b593-a5d6f25381e3"
CM022880.1	RepeatMasker	LINE/Dong-R4	1260413	1261323	5754	+	.	ID="RND-6_FAMILY-2216";Tend="2775";Tstart="1828";shortTE="F";uid="afb410b9-c746-4c3f-87a9-c80d82f10432"
CM022880.1	RepeatMasker	Unknown	27080275	27080502	1642	+	.	ID="RND-5_FAMILY-806";Tend="1277";Tstart="1034";shortTE="F";uid="df2660ba-7d9c-42d3-8f3c-54da83ff5bdc"
CM022880.1	RepeatMasker	Unknown	17474009	17474233	715	+	.	ID="RND-1_FAMILY-164";Tend="1210";Tstart="984";shortTE="F";uid="2ffd1cb3-492a-4a38-8728-0f81644bb463"
CM022880.1	RepeatMasker	RC/Helitron	9640849	9641591	5203	+	.	ID="RND-5_FAMILY-470";Tend="1674";Tstart="941";shortTE="F";uid="5c35a711-f361-4c6e-9ac5-3eae32b43feb"
CM022880.1	RepeatMasker	DNA/TcMar-Tc1	7125338	7125849	3425	+	.	ID="RND-5_FAMILY-1880";Tend="1493";Tstart="919";shortTE="F";uid="62ad4c2d-55d7-4dde-8e6e-9880a011812d"
CM022880.1	RepeatMasker	Unknown	16429408	16429516	777	+	.	ID="RND-5_FAMILY-336";Tend="2177";Tstart="2058";shortTE="F";uid="11b7a9dd-c511-4f53-bee8-9e5bc05ef7d1"
CM022880.1	RepeatMasker	SINE/MIR	22582976	22583136	910	+	.	ID="RND-1_FAMILY-44";Tend="1054";Tstart="874";shortTE="F";uid="4a568ba4-bda5-40e7-951e-488f1b4a24ed"
CM022880.1	RepeatMasker	SINE/MIR	7869225	7869589	502	+	.	ID="RND-1_FAMILY-44";TEgroup="ctg_7%7CRND-1_FAMILY-44%7C9";Tend="1176";Tstart="941";shortTE="T";uid="ea04bb26-f790-4706-8fde-397126aae594"
CM022880.1	RepeatMasker	Unknown	2489844	2490018	460	+	.	ID="RND-2_FAMILY-87";Tend="1321";Tstart="1159";shortTE="F";uid="9a247836-2c84-4d94-bffe-bd6b41ce4fbe"
CM022880.1	RepeatMasker	Unknown	30937599	30937726	400	+	.	ID="RND-6_FAMILY-1328";Tend="1044";Tstart="903";shortTE="F";uid="b7adb208-44a5-4dd8-9128-c64d8c603c92"
CM022880.1	RepeatMasker	RC/Helitron	23029092	23029327	778	+	.	ID="RND-6_FAMILY-4124";Tend="1658";Tstart="1427";shortTE="F";uid="d2bc619f-7763-4a1b-812e-07487b796061"
CM022880.1	RepeatMasker	LINE/CR1	27445587	27445695	464	+	.	ID="RND-5_FAMILY-910";Tend="1817";Tstart="1685";shortTE="F";uid="e1628a94-bbed-44a9-8cfb-de61fe97c921"
CM022880.1	RepeatMasker	DNA/TcMar-Mariner	15421335	15422100	5702	+	.	ID="RND-5_FAMILY-240";Tend="1690";Tstart="927";shortTE="F";uid="485d7815-d99b-434e-a821-59ddc2f1f7cf"
CM022880.1	RepeatMasker	Unknown	17420602	17420834	779	+	.	ID="RND-1_FAMILY-11";Tend="1360";Tstart="1110";shortTE="F";uid="7e9cbe6d-f319-4c39-80d3-72876cf703be"
CM022880.1	RepeatMasker	Unknown	17456995	17457203	466	+	.	ID="RND-6_FAMILY-87";Tend="1211";Tstart="974";shortTE="F";uid="7e075304-eb21-4f0c-9482-6a11207b4e3a"
CM022880.1	RepeatMasker	LINE/RTE-BovB	24533137	24533280	636	+	.	ID="RND-5_FAMILY-1885";Tend="1071";Tstart="908";shortTE="F";uid="a8bc7aba-e4c9-4c41-8d98-40d472c08e24"
CM022880.1	RepeatMasker	DNA/TcMar-Tc1	28822276	28822484	556	+	.	ID="mariner-4_dy";Tend="245";Tstart="42";shortTE="F";uid="d670930b-83f7-4029-80a4-549a24a5e7eb"
CM022880.1	RepeatMasker	RC/Helitron	10241735	10241948	598	+	.	ID="RND-4_FAMILY-269";Tend="1225";Tstart="1003";shortTE="F";uid="56690d7b-2cb9-4aaf-bca5-a758acb984ce"
CM022880.1	RepeatMasker	Unknown	30289300	30290006	3643	+	.	ID="RND-1_FAMILY-362";Tend="1761";Tstart="1093";shortTE="F";uid="d32c3bfa-1536-455b-abae-e89ae1faebd8"
CM022880.1	RepeatMasker	LINE/RTE-BovB	5898841	5899042	1062	+	.	ID="RND-6_FAMILY-1621";Tend="1266";Tstart="1067";shortTE="F";uid="61b6ae45-b2dc-4b5f-8fa1-6c0f76aab96d"
CM022880.1	RepeatMasker	DNA/MULE-MuDR	12263553	12263705	752	+	.	ID="RND-1_FAMILY-161";Tend="1091";Tstart="930";shortTE="F";uid="e0df7a95-9dd7-413f-a678-8392610a644e"
CM022880.1	RepeatMasker	DNA/hAT-Tip100	11722682	11722829	430	+	.	ID="RND-5_FAMILY-649";Tend="1469";Tstart="1324";shortTE="F";uid="126660c7-b38d-48a7-af30-7d9c5c8de1f1"
CM022880.1	RepeatMasker	SINE/tRNA-RTE	21861940	21862101	1083	+	.	ID="RND-4_FAMILY-384";Tend="1022";Tstart="862";shortTE="F";uid="4f17957d-0b58-4a83-be63-2c6c46751cfe"
CM022880.1	RepeatMasker	LINE/CR1	16005505	16005694	482	+	.	ID="RND-5_FAMILY-275";Tend="1230";Tstart="1041";shortTE="F";uid="5b447d51-7ed9-43c3-88cc-a837a47a7fdb"
CM022880.1	RepeatMasker	LINE/Penelope	32257369	32257901	1845	+	.	ID="RND-1_FAMILY-304";TEgroup="ctg_7%7CRND-1_FAMILY-304%7C18";Tend="1583";Tstart="1280";shortTE="F";uid="0c63ad38-5880-4458-80ce-32486443222e"
CM022880.1	RepeatMasker	DNA/TcMar-Tc1	18749770	18750047	2141	+	.	ID="RND-5_FAMILY-2403";Tend="1832";Tstart="1554";shortTE="F";uid="5dc92802-cc5e-43ca-b27e-c8785c765c72"
CM022880.1	RepeatMasker	Unknown	33037519	33037810	2135	+	.	ID="RND-6_FAMILY-713";Tend="1027";Tstart="741";shortTE="F";uid="486f32db-0160-4be5-8581-55be056f75ab"
CM022880.1	RepeatMasker	Unknown	19563573	19563750	990	+	.	ID="RND-6_FAMILY-793";Tend="1047";Tstart="867";shortTE="F";uid="75072f68-33d3-4014-a116-274619ed8903"
CM022880.1	RepeatMasker	DNA/PIF-Harbinger	27477980	27478727	5579	+	.	ID="RND-1_FAMILY-229";Tend="1624";Tstart="883";shortTE="F";uid="9d8e6684-3748-4fe3-adc8-db10462e92eb"
CM022880.1	RepeatMasker	Unknown	25717609	25717754	440	+	.	ID="RND-5_FAMILY-4296";Tend="1353";Tstart="1199";shortTE="F";uid="e3384f88-78e9-464e-bcfd-2f2409227c6b"
CM022880.1	RepeatMasker	SINE/tRNA-RTE	19825039	19825262	1215	+	.	ID="RND-4_FAMILY-384";Tend="1185";Tstart="970";shortTE="F";uid="941e9995-d10f-4a83-9d18-b6c06926fec6"
CM022880.1	RepeatMasker	RC/Helitron	28484842	28485065	751	+	.	ID="RND-6_FAMILY-317";TEgroup="ctg_7%7CRND-6_FAMILY-317%7C10";Tend="1180";Tstart="1045";shortTE="F";uid="90c059ac-d815-4fc9-9693-b67ef2e8e02f"
CM022880.1	RepeatMasker	Unknown	23656179	23656314	733	+	.	ID="RND-4_FAMILY-560";Tend="981";Tstart="848";shortTE="F";uid="63a513f3-c289-42f5-a3d3-4898e3f88aac"
CM022880.1	RepeatMasker	LINE/Penelope	5884695	5884856	849	+	.	ID="RND-6_FAMILY-6586";Tend="1514";Tstart="1362";shortTE="F";uid="9ec6638d-4380-419e-b11c-1feb7f7378d0"
CM022880.1	RepeatMasker	SINE/tRNA-RTE	13052572	13052757	842	+	.	ID="RND-1_FAMILY-65";Tend="1144";Tstart="912";shortTE="F";uid="4dbe00e8-13d2-4441-9071-2f3a66eed28c"
CM022880.1	RepeatMasker	Unknown	31447935	31448592	3960	+	.	ID="RND-6_FAMILY-13939";Tend="1699";Tstart="1046";shortTE="F";uid="a6a4d12b-5e7e-4f9d-86f5-b3ccf9ecbd33"
CM022880.1	RepeatMasker	DNA/Ginger-2	825563	825773	1142	+	.	ID="rnd-1_family-305";Tend="1613";Tstart="1316";shortTE="F";uid="89446356-f5cd-4f8e-9ca3-f9f596abc585"
CM022880.1	RepeatMasker	DNA/MULE-MuDR	8955817	8955948	611	+	.	ID="RND-5_FAMILY-444";Tend="1098";Tstart="960";shortTE="F";uid="6b6a1745-9b3d-48ba-b91f-975e92f56945"
CM022880.1	RepeatMasker	LINE/RTE-BovB	20975881	20976136	846	+	.	ID="RND-5_FAMILY-1885";Tend="1197";Tstart="910";shortTE="F";uid="d043bcba-a0a0-4000-a1db-e10433422d62"
CM022880.1	RepeatMasker	Unknown	3896388	3896608	576	+	.	ID="RND-6_FAMILY-3033";Tend="340";Tstart="126";shortTE="F";uid="9b4e7056-c3b6-4675-a70b-0081eeadadf2"
CM022880.1	RepeatMasker	Unknown	23037667	23037797	603	+	.	ID="RND-6_FAMILY-7290";Tend="1436";Tstart="1286";shortTE="F";uid="43a9619d-9ced-43b5-8784-3bf501877451"
CM022880.1	RepeatMasker	LTR/ERV1	31446434	31446599	981	+	.	ID="RND-1_FAMILY-174";Tend="1158";Tstart="969";shortTE="F";uid="050e162b-5156-49ce-b019-5afbe71b904c"
CM022880.1	RepeatMasker	Unknown	18344827	18345010	450	+	.	ID="RND-5_FAMILY-9339";Tend="2416";Tstart="2249";shortTE="F";uid="824e66d4-c273-48bc-809c-784942b4074e"
CM022880.1	RepeatMasker	RC/Helitron	28091193	28091992	6103	+	.	ID="RND-1_FAMILY-694";Tend="1712";Tstart="926";shortTE="F";uid="0b63e140-062c-4f78-acb8-cd421c1d4ab8"
CM022880.1	RepeatMasker	Unknown	32546634	32547006	2344	+	.	ID="RND-5_FAMILY-6069";Tend="1678";Tstart="1315";shortTE="F";uid="924c94e4-aa88-456b-bc9f-d36f913fbe24"
CM022880.1	RepeatMasker	Unknown	18622601	18622992	2252	+	.	ID="RND-1_FAMILY-191";Tend="1983";Tstart="1595";shortTE="F";uid="8a33a953-4f1a-4347-bb4e-f11e702ddf5f"
CM022880.1	RepeatMasker	Unknown	17863745	17864005	1137	+	.	ID="RND-4_FAMILY-70";Tend="1114";Tstart="833";shortTE="F";uid="4f3b8441-eb40-46f6-bf1d-b07c73a93a69"
CM022880.1	RepeatMasker	SINE/tRNA-RTE	1967186	1967373	705	+	.	ID="RND-6_FAMILY-1330";Tend="1114";Tstart="923";shortTE="F";uid="e31b9ada-0e02-4a28-8599-4b49d6270cab"
CM022880.1	RepeatMasker	LINE/RTE-BovB	23339542	23339907	2248	+	.	ID="RND-1_FAMILY-75";Tend="1823";Tstart="1447";shortTE="F";uid="31713fe8-e12d-4196-9c83-41fd3c2476d4"
CM022880.1	RepeatMasker	Unknown	33076779	33077008	1887	+	.	ID="RND-6_FAMILY-2909";Tend="2805";Tstart="2581";shortTE="F";uid="b2f4651c-b916-4163-89b1-22b525a06199"
CM022880.1	RepeatMasker	Unknown	14916401	14916575	465	+	.	ID="RND-6_FAMILY-370";Tend="1922";Tstart="1813";shortTE="F";uid="b6a1f1d7-c6b9-4a8b-ad66-18584bc65347"
CM022880.1	RepeatMasker	Unknown	15419802	15419949	1870	+	.	ID="RND-5_FAMILY-3581";Tend="2699";Tstart="2421";shortTE="F";uid="4e13eb9a-ff4b-418b-b5cb-8f5a9ff44ba4"
CM022880.1	RepeatMasker	RC/Helitron	10979796	10980897	8340	+	.	ID="RND-4_FAMILY-612";Tend="2364";Tstart="1264";shortTE="F";uid="c519eb72-a0c7-41a7-ae43-685c452af790"
CM022880.1	RepeatMasker	Unknown	9652605	9652787	1263	+	.	ID="RND-1_FAMILY-570";Tend="1746";Tstart="1570";shortTE="F";uid="c264ad18-d353-4608-961a-405047c988b8"
CM022880.1	RepeatMasker	Unknown	19106042	19106191	1099	+	.	ID="RND-1_FAMILY-726";Tend="1214";Tstart="1065";shortTE="F";uid="0f0838f6-7d0e-4d2f-8f4d-03d213b7f723"
CM022880.1	RepeatMasker	Unknown	13119369	13119533	721	+	.	ID="RND-1_FAMILY-137";Tend="1188";Tstart="1056";shortTE="F";uid="48f09670-f3b4-4b24-99c1-8df7178f77b6"
CM022880.1	RepeatMasker	RC/Helitron	10416100	10416250	909	+	.	ID="RND-1_FAMILY-31";Tend="1529";Tstart="1382";shortTE="F";uid="428dac72-b12c-4ff0-b9fc-5b36566ce0a2"
CM022880.1	RepeatMasker	Unknown	14098468	14098750	2484	+	.	ID="RND-5_FAMILY-360";Tend="758";Tstart="476";shortTE="F";uid="3aad88f2-95af-4d46-b653-b03a0aa749c5"
CM022880.1	RepeatMasker	Unknown	27156114	27156244	442	+	.	ID="RND-5_FAMILY-1421";Tend="1651";Tstart="1496";shortTE="F";uid="54d6d615-99ea-4938-8088-c1034fc5c73f"
CM022880.1	RepeatMasker	DNA/hAT-Tip100	7874461	7874647	1099	+	.	ID="RND-4_FAMILY-2323";Tend="1315";Tstart="1126";shortTE="F";uid="acb0f954-1b52-4236-9558-85b7a65f772a"
CM022880.1	RepeatMasker	RC/Helitron	4635120	4635294	988	+	.	ID="RND-6_FAMILY-6367";Tend="1289";Tstart="1130";shortTE="F";uid="7af1c5a4-d260-4c41-8143-a6adbfea0df6"
CM022880.1	RepeatMasker	Unknown	6154695	6154995	1694	+	.	ID="RND-1_FAMILY-115";Tend="1274";Tstart="908";shortTE="F";uid="1caef5d6-10c7-4e69-af9f-dab3e46f6295"
CM022880.1	RepeatMasker	Unknown	13246094	13246675	3265	+	.	ID="RND-6_FAMILY-1901";Tend="1634";Tstart="1084";shortTE="F";uid="e61e3b28-5265-4695-a913-025a5b6cd0a1"
CM022880.1	RepeatMasker	Unknown	43340	43528	1335	+	.	ID="RND-6_FAMILY-2021";Tend="775";Tstart="587";shortTE="F";uid="ef9e8e3b-653d-427f-b5eb-7207482b17d5"
CM022880.1	RepeatMasker	SINE/tRNA-RTE	5128692	5128961	1607	+	.	ID="RND-1_FAMILY-29";Tend="1137";Tstart="860";shortTE="F";uid="40b4eccc-83d2-4420-aa25-8b0bdafbf853"
CM022880.1	RepeatMasker	LINE/I-Jockey	1347972	1349337	2404	+	.	ID="VINGI-1_APIS";Tend="2832";Tstart="1460";shortTE="F";uid="3fc62d19-36e6-44fa-b216-887dc198ea15"
CM022880.1	RepeatMasker	Unknown	20318866	20318981	425	+	.	ID="RND-4_FAMILY-30";Tend="1145";Tstart="1023";shortTE="F";uid="4ddb27a1-1e1b-46c7-8c73-e99106124f03"
CM022880.1	RepeatMasker	RC/Helitron	3478809	3479069	2037	+	.	ID="RND-1_FAMILY-285";Tend="1093";Tstart="829";shortTE="F";uid="2f1ccaf3-e5fc-4ed4-be4f-2184614a10d4"
CM022880.1	RepeatMasker	Unknown	5203327	5203806	2215	+	.	ID="RND-6_FAMILY-232";Tend="540";Tstart="115";shortTE="F";uid="f9c13090-f64e-44eb-9ef0-8d2a190d6cd0"
CM022880.1	RepeatMasker	Unknown	27374972	27375317	577	+	.	ID="RND-5_FAMILY-28";TEgroup="ctg_7%7CRND-5_FAMILY-28%7C4";Tend="1181";Tstart="916";shortTE="T";uid="8a293fba-0e9f-488e-a938-b8b4cfdb3203"
CM022880.1	RepeatMasker	SINE/tRNA-RTE	286765	286940	678	+	.	ID="RND-4_FAMILY-632";Tend="1094";Tstart="933";shortTE="F";uid="04496708-6768-45b4-b0cb-ad38615f8f7d"
CM022880.1	RepeatMasker	SINE/MIR	3466647	3466969	2151	+	.	ID="RND-1_FAMILY-44";Tend="1200";Tstart="872";shortTE="F";uid="aec94a50-72e4-43bf-ad6e-090926ecde0b"
CM022880.1	RepeatMasker	Unknown	7511205	7511456	1410	+	.	ID="RND-1_FAMILY-336";TEgroup="ctg_7%7CRND-1_FAMILY-336%7C1";Tend="1169";Tstart="973";shortTE="F";uid="72c51b66-76ee-4d88-98b9-afefc0ebc8ae"
CM022880.1	RepeatMasker	Unknown	27595967	27596746	3074	+	.	ID="RND-5_FAMILY-986";Tend="1471";Tstart="732";shortTE="F";uid="32f859e3-367c-40b5-b958-dd7161a03453"
CM022880.1	RepeatMasker	Satellite	20672979	20673118	716	+	.	ID="RND-6_FAMILY-577";Tend="1168";Tstart="1015";shortTE="F";uid="6edf0631-ed7e-4414-86ff-37265e041a15"
CM022880.1	RepeatMasker	DNA/TcMar-Tc1	29832807	29832997	1007	+	.	ID="RND-4_FAMILY-404";Tend="2299";Tstart="2102";shortTE="F";uid="a7a80c3b-879c-48a8-92e7-10700e228558"
CM022880.1	RepeatMasker	Unknown	2027303	2027493	976	+	.	ID="RND-4_FAMILY-2111";Tend="1131";Tstart="923";shortTE="F";uid="76de72ef-dc6b-4bd0-aa6f-b136c530f48e"
CM022880.1	RepeatMasker	LINE/RTE-BovB	21306694	21306914	1326	+	.	ID="RND-1_FAMILY-75";Tend="1823";Tstart="1603";shortTE="F";uid="186790f9-bb0c-4c7e-90fe-52bcb3ade898"
CM022880.1	RepeatMasker	DNA/hAT-Tip100	3372967	3373129	779	+	.	ID="RND-1_FAMILY-809";Tend="2440";Tstart="2273";shortTE="F";uid="54e0c8fa-58e8-4875-a4a7-278bde677999"
CM022880.1	RepeatMasker	LINE/RTE-BovB	10513073	10513496	2775	+	.	ID="RND-1_FAMILY-75";Tend="1591";Tstart="1143";shortTE="F";uid="4261f6f0-ffb3-46a1-b9dc-cbb7e7731b1c"
CM022880.1	RepeatMasker	Satellite	24712207	24712474	686	+	.	ID="RND-6_FAMILY-46";Tend="1496";Tstart="1230";shortTE="F";uid="e5a2f76d-2f8b-4d6d-8076-30df608edf60"
CM022880.1	RepeatMasker	DNA/TcMar-Tc1	10287875	10288356	874	+	.	ID="RND-5_FAMILY-1880";Tend="1680";Tstart="1182";shortTE="F";uid="2bf5f7bc-993c-4420-98fa-c154c792daf5"
CM022880.1	RepeatMasker	DNA/hAT-Tip100	3033345	3033585	933	+	.	ID="RND-4_FAMILY-13";Tend="1070";Tstart="861";shortTE="F";uid="4edf0022-3741-4676-b086-9e67f2081d7c"
CM022880.1	RepeatMasker	DNA/hAT-Tip100	1520576	1521033	3172	+	.	ID="RND-1_FAMILY-209";Tend="1366";Tstart="907";shortTE="F";uid="d48f0002-e835-4d28-94c7-722ee8b77a03"
CM022880.1	RepeatMasker	SINE/5S	28971395	28971665	2042	+	.	ID="RND-6_FAMILY-1021";Tend="1224";Tstart="946";shortTE="F";uid="2b1749b1-4ced-4138-9142-b3b95b48d05d"
CM022880.1	RepeatMasker	LINE/RTE-BovB	8834632	8834887	711	+	.	ID="RND-5_FAMILY-1885";Tend="1219";Tstart="993";shortTE="F";uid="9a9b3c84-aa27-4332-8f16-bc96240efa14"
CM022880.1	RepeatMasker	LINE/R1-LOA	18799012	18799139	404	+	.	ID="RND-4_FAMILY-994";Tend="1358";Tstart="1233";shortTE="F";uid="741c37b9-7003-4590-ad85-06b70dd0d364"
CM022880.1	RepeatMasker	Unknown	30980540	30980693	563	+	.	ID="RND-2_FAMILY-87";Tend="1113";Tstart="955";shortTE="F";uid="968d536d-9718-4e01-b7e9-8ea293e7a921"
CM022880.1	RepeatMasker	Unknown	15357827	15358129	1072	+	.	ID="RND-6_FAMILY-232";Tend="1793";Tstart="1486";shortTE="F";uid="5f7463a0-b3d1-421a-96d7-5586db370942"
CM022880.1	RepeatMasker	RC/Helitron	29043180	29043322	947	+	.	ID="RND-6_FAMILY-4124";Tend="1317";Tstart="1154";shortTE="F";uid="da716d27-d9cc-4551-b470-88eb8f49030f"
CM022880.1	RepeatMasker	Unknown	8145105	8145249	508	+	.	ID="RND-1_FAMILY-49";Tend="1127";Tstart="993";shortTE="F";uid="8a36f3d2-5b72-40aa-9fc3-ec912ef05ef3"
CM022880.1	RepeatMasker	Unknown	27961138	27961275	1051	+	.	ID="RND-5_FAMILY-34";Tend="1120";Tstart="972";shortTE="F";uid="b5b22da9-416e-473b-9a36-66c4ea2f5424"
CM022880.1	RepeatMasker	Unknown	17716683	17716846	866	+	.	ID="RND-1_FAMILY-49";Tend="1101";Tstart="782";shortTE="F";uid="2af996a6-d8cf-46c4-8c93-bb1ccac65faa"
CM022880.1	RepeatMasker	Unknown	16561504	16561617	548	+	.	ID="RND-5_FAMILY-4504";Tend="765";Tstart="649";shortTE="F";uid="44c80e83-78e3-4be4-839d-9fa36dddc9e2"
CM022880.1	RepeatMasker	Unknown	32294463	32294579	465	+	.	ID="RND-3_FAMILY-37";Tend="1001";Tstart="886";shortTE="F";uid="0a3773c7-6818-4590-9e66-9212bb9da4d4"
CM022880.1	RepeatMasker	SINE/tRNA-RTE	29452199	29452496	2105	+	.	ID="RND-1_FAMILY-48";Tend="1179";Tstart="880";shortTE="F";uid="f5421d4e-7d97-4ecc-9e36-e6b13d6d870d"
CM022880.1	RepeatMasker	Unknown	3286201	3286435	566	+	.	ID="RND-6_FAMILY-370";Tend="2003";Tstart="1776";shortTE="F";uid="a595c418-5f60-4726-9a86-1d10adcc2222"
CM022880.1	RepeatMasker	Unknown	6984518	6984685	498	+	.	ID="RND-5_FAMILY-9339";Tend="2435";Tstart="2258";shortTE="F";uid="ee55cf1d-0faa-4fac-8fcf-139b69aee6ed"
CM022880.1	RepeatMasker	Unknown	30157909	30158034	581	+	.	ID="RND-1_FAMILY-49";Tend="1102";Tstart="974";shortTE="F";uid="a7167a46-6749-442c-99eb-3bf155ceba7c"
CM022880.1	RepeatMasker	Unknown	33484702	33485063	3078	+	.	ID="RND-5_FAMILY-806";Tend="1277";Tstart="917";shortTE="F";uid="b0a63d04-1b89-4378-9c32-388ad0df2cf3"
CM022880.1	RepeatMasker	Unknown	1421065	1421564	2325	+	.	ID="RND-6_FAMILY-6755";Tend="1619";Tstart="1017";shortTE="F";uid="2aa08e88-719c-432c-96a1-6002ce284eaf"
CM022880.1	RepeatMasker	Unknown	5261729	5261848	431	+	.	ID="RND-6_FAMILY-11280";Tend="151";Tstart="34";shortTE="F";uid="478ac533-70a9-42dd-b102-18ef7804908e"
CM022880.1	RepeatMasker	Unknown	26846807	26847119	2050	+	.	ID="RND-1_FAMILY-115";Tend="1273";Tstart="953";shortTE="F";uid="db28bda8-53a2-45f5-bf6a-70a12cf97b76"
CM022880.1	RepeatMasker	Unknown	21440909	21441193	1190	+	.	ID="RND-1_FAMILY-422";Tend="1086";Tstart="802";shortTE="F";uid="d1c4d359-c12a-42d3-9672-83e5b030e5d3"
CM022880.1	RepeatMasker	DNA/TcMar-Tc1	20049459	20050122	1246	+	.	ID="RND-6_FAMILY-783";TEgroup="ctg_7%7CRND-6_FAMILY-783%7C17";Tend="1368";Tstart="786";shortTE="F";uid="3454ba09-6c22-41f2-bdf0-f285f7440b5e"
CM022880.1	RepeatMasker	Unknown	1156527	1156828	2465	+	.	ID="RND-6_FAMILY-3656";Tend="1227";Tstart="928";shortTE="F";uid="0b15c72d-4d05-4800-9531-90ef9cc13b03"
CM022880.1	RepeatMasker	LINE/RTE-BovB	10543697	10543918	1603	+	.	ID="RND-1_FAMILY-75";Tend="1823";Tstart="1604";shortTE="F";uid="fc3d984c-ada6-491a-9de0-53a9495f1e72"
CM022880.1	RepeatMasker	Unknown	10439409	10439568	639	+	.	ID="RND-6_FAMILY-6755";Tend="1257";Tstart="1065";shortTE="F";uid="c972f316-ee48-4b2e-b817-1908280ca125"
CM022880.1	RepeatMasker	LINE/RTE-BovB	8093376	8093566	1018	+	.	ID="RND-5_FAMILY-1885";Tend="1115";Tstart="911";shortTE="F";uid="19eaaa6a-2490-4f2a-affd-174899deaee1"
CM022880.1	RepeatMasker	LINE/RTE-BovB	14568190	14568489	1349	+	.	ID="RND-5_FAMILY-1885";Tend="1214";Tstart="904";shortTE="F";uid="3b448866-aea4-4640-9c48-7354df7e0e9c"
CM022880.1	RepeatMasker	Unknown	19452796	19452982	1173	+	.	ID="RND-1_FAMILY-336";Tend="1161";Tstart="970";shortTE="F";uid="ca165e61-328c-452a-97b3-3b16368ffaaa"
CM022880.1	RepeatMasker	Unknown	4311507	4311709	1384	+	.	ID="RND-1_FAMILY-337";Tend="1131";Tstart="916";shortTE="F";uid="94ccd8fa-ee5e-4c4d-8335-271a02a5f44e"
CM022880.1	RepeatMasker	Unknown	7638139	7638280	846	+	.	ID="RND-3_FAMILY-183";Tend="1221";Tstart="1089";shortTE="F";uid="4a539292-47bf-4b10-b6a0-52e029abea31"
CM022880.1	RepeatMasker	Unknown	16243875	16244181	2279	+	.	ID="RND-5_FAMILY-650";Tend="1729";Tstart="1430";shortTE="F";uid="231ef9bb-4431-4092-8733-2b8c11b131aa"
CM022880.1	RepeatMasker	LINE/CR1	8793884	8794185	1295	+	.	ID="RND-1_FAMILY-569";Tend="1043";Tstart="699";shortTE="F";uid="cd5d8f6e-b0e9-4f43-a2f8-d1165f99a8e2"
CM022880.1	RepeatMasker	Unknown	8148563	8148737	949	+	.	ID="RND-6_FAMILY-4823";Tend="1106";Tstart="943";shortTE="F";uid="88a7ccb8-c441-43e3-bd3b-664117a2ab78"
CM022880.1	RepeatMasker	SINE/tRNA-RTE	18240651	18240842	855	+	.	ID="RND-1_FAMILY-65";Tend="1135";Tstart="896";shortTE="F";uid="a9a62df8-68d1-433e-ad65-0eefdd101c55"
CM022880.1	RepeatMasker	Unknown	30790276	30790456	1406	+	.	ID="RND-1_FAMILY-96";Tend="1293";Tstart="1113";shortTE="F";uid="2789717d-4e5c-4856-bc4e-4353d3a4537e"
CM022880.1	RepeatMasker	Unknown	28010562	28010972	423	+	.	ID="RND-1_FAMILY-441";TEgroup="ctg_7%7CRND-1_FAMILY-441%7C6";Tend="1295";Tstart="948";shortTE="T";uid="7ccb9817-dfbb-4b7d-9e24-bb49f46f3d7d"
CM022880.1	RepeatMasker	SINE/tRNA-RTE	29287875	29288162	1898	+	.	ID="RND-1_FAMILY-48";Tend="1181";Tstart="884";shortTE="F";uid="54973154-539b-471e-b67a-021e0ff6ed60"
CM022880.1	RepeatMasker	RC/Helitron	23683676	23683935	1208	+	.	ID="RND-6_FAMILY-6367";Tend="1093";Tstart="853";shortTE="F";uid="4a7b37c1-91f1-44ad-89ee-b16c94c6e8a7"
CM022880.1	RepeatMasker	Unknown	17029249	17029374	446	+	.	ID="RND-6_FAMILY-2902";Tend="505";Tstart="380";shortTE="F";uid="ab5859d6-8d83-4cc1-8caa-0937e56aaefc"
CM022880.1	RepeatMasker	LINE/I-Jockey	8772791	8773378	1099	+	.	ID="RND-1_FAMILY-831";Tend="1613";Tstart="963";shortTE="F";uid="35b5e428-d45d-430d-baf7-472cf9ee071f"
CM022880.1	RepeatMasker	Satellite	15434896	15435174	2037	+	.	ID="RND-6_FAMILY-577";Tend="1031";Tstart="753";shortTE="F";uid="91c4b38d-f8cb-408f-b097-02c47365fc27"
CM022880.1	RepeatMasker	LINE/I-Jockey	4466063	4466441	3359	+	.	ID="RND-6_FAMILY-2441";Tend="1320";Tstart="942";shortTE="F";uid="8bd67c82-18f8-460d-9987-c6201915f1a7"
CM022880.1	RepeatMasker	RC/Helitron	16073298	16073543	1635	+	.	ID="RND-1_FAMILY-6";Tend="1069";Tstart="811";shortTE="F";uid="2b1cd2c6-b594-42fb-bb97-8d8608c0edee"
CM022880.1	RepeatMasker	Unknown	27496827	27496979	513	+	.	ID="RND-1_FAMILY-49";Tend="1116";Tstart="958";shortTE="F";uid="c2d797dc-5884-4ab7-b4c8-d498d22f8b61"
CM022880.1	RepeatMasker	Unknown	22156549	22156685	545	+	.	ID="RND-5_FAMILY-197";Tend="1407";Tstart="1234";shortTE="F";uid="760ca5b4-4f7b-4e4f-bc9b-5658bb249583"
CM022880.1	RepeatMasker	Unknown	13339975	13340098	471	+	.	ID="RND-6_FAMILY-9040";Tend="1146";Tstart="1014";shortTE="F";uid="42f64c53-7559-4d8b-be6f-51799a2ca473"
CM022880.1	RepeatMasker	Unknown	1649884	1650462	4510	+	.	ID="RND-6_FAMILY-3656";Tend="1555";Tstart="987";shortTE="F";uid="2944a368-fb31-4ada-a266-3073aea1af55"
CM022880.1	RepeatMasker	Unknown	23145946	23146297	2121	+	.	ID="RND-5_FAMILY-1023";Tend="1418";Tstart="1107";shortTE="F";uid="a5738bb9-6457-40cf-900a-6bc7c67b52ff"
CM022880.1	RepeatMasker	Unknown	9361797	9362009	769	+	.	ID="RND-4_FAMILY-176";Tend="1116";Tstart="925";shortTE="F";uid="e8ceb3e6-b604-43d9-83e0-40a5f2a14000"
CM022880.1	RepeatMasker	Unknown	23156896	23157432	1315	+	.	ID="RND-1_FAMILY-191";TEgroup="ctg_7%7CRND-1_FAMILY-191%7C11";Tend="2088";Tstart="1683";shortTE="F";uid="b4ff3d9c-9443-470a-afbc-90b8747e7f68"
CM022880.1	RepeatMasker	Unknown	29792318	29792959	4561	+	.	ID="RND-1_FAMILY-49";Tend="1626";Tstart="964";shortTE="F";uid="d6a3c4c1-f719-4a4b-a231-e3c827d277d1"
CM022880.1	RepeatMasker	DNA	9166399	9166739	3430	+	.	ID="rnd-4_family-1031";Tend="791";Tstart="240";shortTE="F";uid="2516e4e2-7544-4daa-aaaf-2cc23b67896b"
CM022880.1	RepeatMasker	Unknown	6669564	6669692	513	+	.	ID="RND-6_FAMILY-9040";Tend="1283";Tstart="1161";shortTE="F";uid="7cdda9a4-de1e-4acd-9c9a-a35c39150842"
CM022880.1	RepeatMasker	Unknown	18957777	18957971	774	+	.	ID="RND-4_FAMILY-30";Tend="1096";Tstart="909";shortTE="F";uid="f42ba258-a9ae-4dfb-823c-63c27702a9d9"
CM022880.1	RepeatMasker	Unknown	11785722	11785863	1001	+	.	ID="RND-5_FAMILY-949";Tend="1150";Tstart="1027";shortTE="F";uid="97e71be5-f428-4f2a-97a7-cf955b9f5d96"
CM022880.1	RepeatMasker	Unknown	32011178	32011364	1058	+	.	ID="RND-2_FAMILY-22";Tend="1139";Tstart="954";shortTE="F";uid="f41f2f5a-f767-4f89-93e8-a0b93fc8f9ce"
CM022880.1	RepeatMasker	Unknown	22972264	22972609	1784	+	.	ID="RND-4_FAMILY-167";Tend="1322";Tstart="935";shortTE="F";uid="542993f3-a3be-4e34-a6d1-07688cf6622d"
CM022880.1	RepeatMasker	LINE/R1-LOA	8334847	8335001	630	+	.	ID="RND-6_FAMILY-9082";Tend="1594";Tstart="1429";shortTE="F";uid="71328d83-247b-4d7b-a55a-ef960cc78670"
CM022880.1	RepeatMasker	Unknown	25690056	25690170	483	+	.	ID="RND-6_FAMILY-154";Tend="1466";Tstart="1353";shortTE="F";uid="30a0dacb-0522-4e85-9fda-b7c3a89a9801"
CM022880.1	RepeatMasker	Unknown	4560543	4560665	1047	+	.	ID="RND-6_FAMILY-2723";Tend="1074";Tstart="952";shortTE="F";uid="14550d2f-8e4d-4edc-9e4d-4bd7c3cd4b95"
CM022880.1	RepeatMasker	Unknown	16276215	16276495	651	+	.	ID="RND-6_FAMILY-9040";Tend="1291";Tstart="957";shortTE="F";uid="37db0854-5b21-432f-9490-8f645547a272"
CM022880.1	RepeatMasker	SINE/MIR	8331839	8332032	944	+	.	ID="RND-1_FAMILY-44";Tend="1076";Tstart="880";shortTE="F";uid="7b972e1a-c71c-432c-8702-fdf29da80e56"
CM022880.1	RepeatMasker	Unknown	9595560	9596069	1508	+	.	ID="RND-1_FAMILY-49";Tend="1492";Tstart="957";shortTE="F";uid="21327d89-305b-40a8-9cae-5204862225cb"
CM022880.1	RepeatMasker	Unknown	4639176	4639391	1414	+	.	ID="RND-5_FAMILY-1793";Tend="2027";Tstart="1803";shortTE="F";uid="668c8b64-0e8f-454f-8777-a86f3ac05127"
CM022880.1	RepeatMasker	DNA/hAT-Tip100	4573270	4573378	679	+	.	ID="RND-4_FAMILY-13";Tend="1081";Tstart="970";shortTE="F";uid="3eb4ed1e-e7bb-41a7-bb1c-f621d02de801"
CM022880.1	RepeatMasker	LINE/L2	11280310	11280440	436	+	.	ID="RND-1_FAMILY-904";Tend="681";Tstart="552";shortTE="F";uid="7fc5dba5-0159-474a-8f93-019961c627d2"
CM022880.1	RepeatMasker	Unknown	5679829	5679950	477	+	.	ID="RND-6_FAMILY-2576";Tend="1787";Tstart="1665";shortTE="F";uid="fd34ba95-29fd-4893-a261-2036f4067710"
CM022880.1	RepeatMasker	Unknown	27377055	27377458	3088	+	.	ID="RND-6_FAMILY-1688";Tend="1729";Tstart="1174";shortTE="F";uid="d99a65e6-386c-4c4f-a4b3-7a80714f265c"
CM022880.1	RepeatMasker	Unknown	25949951	25950135	893	+	.	ID="RND-1_FAMILY-227";Tend="1297";Tstart="1109";shortTE="F";uid="d46eb022-3390-4e4f-a08b-5b23f4fd31be"
CM022880.1	RepeatMasker	Unknown	14221666	14221883	520	+	.	ID="RND-3_FAMILY-332";Tend="1581";Tstart="1352";shortTE="F";uid="a614a80b-e90c-4532-97dd-b1f0e1b8c29e"
CM022880.1	RepeatMasker	SINE/tRNA-RTE	20030956	20031078	472	+	.	ID="RND-4_FAMILY-384";Tend="1156";Tstart="1024";shortTE="F";uid="712af3f6-9dec-44f0-b8a5-265e2a2b03fa"
CM022880.1	RepeatMasker	SINE/tRNA-RTE	30302839	30303041	1581	+	.	ID="RND-1_FAMILY-48";Tend="1180";Tstart="977";shortTE="F";uid="15e3dfb8-d24f-4f39-b046-df4e1f1eaeb0"
CM022880.1	RepeatMasker	Unknown	26655180	26655694	3120	+	.	ID="RND-1_FAMILY-49";Tend="1566";Tstart="963";shortTE="F";uid="23bf8895-0f62-4f29-a528-95ef9629a3dd"
CM022880.1	RepeatMasker	LINE/L2	21467971	21468564	2995	+	.	ID="RND-1_FAMILY-434";Tend="1161";Tstart="612";shortTE="F";uid="5c1366ea-e5ad-4e80-b1a1-0ac8f574027d"
CM022880.1	RepeatMasker	Unknown	3728908	3729030	940	+	.	ID="RND-6_FAMILY-6836";Tend="1321";Tstart="1203";shortTE="F";uid="3d49db1a-56d8-44b3-8d84-980f41801066"
CM022880.1	RepeatMasker	Unknown	3112900	3113163	1283	+	.	ID="RND-6_FAMILY-2460";Tend="1069";Tstart="862";shortTE="F";uid="95fd1f05-7c0f-447d-851a-7f7c83cb349e"
CM022880.1	RepeatMasker	Unknown	28504057	28504206	569	+	.	ID="RND-5_FAMILY-28";Tend="1197";Tstart="1055";shortTE="F";uid="9a42ba6a-fd01-4146-80fb-8324bd55364b"
CM022880.1	RepeatMasker	Unknown	32713228	32713559	2386	+	.	ID="RND-6_FAMILY-6755";Tend="1406";Tstart="1087";shortTE="F";uid="768da14d-2301-4843-a21b-48fa35f7215d"
CM022880.1	RepeatMasker	DNA/hAT-Tip100	12798098	12798328	1423	+	.	ID="RND-6_FAMILY-6216";Tend="1387";Tstart="1176";shortTE="F";uid="a130fc1b-48a7-4e29-b1d7-24fd1e1ce6a2"
CM022880.1	RepeatMasker	Unknown	14671953	14672210	2015	+	.	ID="RND-1_FAMILY-86";Tend="1106";Tstart="851";shortTE="F";uid="70294669-3e36-4748-8f90-7e44bbfedd35"
CM022880.1	RepeatMasker	LINE/RTE-BovB	2245106	2245220	941	+	.	ID="RND-1_FAMILY-75";Tend="1241";Tstart="1127";shortTE="F";uid="bedd9ed3-29b8-4342-bb2d-3396665b7de8"
CM022880.1	RepeatMasker	SINE/tRNA-RTE	21598032	21598342	1710	+	.	ID="RND-1_FAMILY-29";Tend="1103";Tstart="805";shortTE="F";uid="ed1483e2-e5b1-495f-bb5c-5c32d69e0449"
CM022880.1	RepeatMasker	LINE/R1	22649150	22649543	2713	+	.	ID="RND-5_FAMILY-1772";Tend="1145";Tstart="748";shortTE="F";uid="6c67dd19-cc26-42c9-a9c2-5e801d5c3296"
CM022880.1	RepeatMasker	Unknown	32053350	32053711	888	+	.	ID="RND-2_FAMILY-238";Tend="1226";Tstart="834";shortTE="F";uid="ceadda5f-d5cc-4b84-a6a5-be533834c23e"
CM022880.1	RepeatMasker	LINE/RTE-BovB	18312715	18313122	1496	+	.	ID="RND-1_FAMILY-30";Tend="1121";Tstart="830";shortTE="F";uid="bd37da05-5a08-492f-ac4d-73eca381beca"
CM022880.1	RepeatMasker	DNA/hAT-Charlie	31160356	31160476	621	+	.	ID="RND-5_FAMILY-3055";Tend="1792";Tstart="1668";shortTE="F";uid="4279afa5-0942-40ab-921d-33bbdec9a65f"
CM022880.1	RepeatMasker	Unknown	11859973	11860139	444	+	.	ID="RND-1_FAMILY-92";Tend="902";Tstart="743";shortTE="F";uid="0b2efbc0-4ca2-4459-bcde-5f561e994168"
CM022880.1	RepeatMasker	Unknown	31033885	31033992	602	+	.	ID="RND-1_FAMILY-227";Tend="1160";Tstart="970";shortTE="F";uid="7ea6fff1-290f-4445-bdf9-053c8db57af7"
CM022880.1	RepeatMasker	Unknown	25884132	25884509	992	+	.	ID="RND-6_FAMILY-713";Tend="1059";Tstart="725";shortTE="F";uid="a8bfaf69-ccfd-4e4a-b00d-8b795bbf756d"
CM022880.1	RepeatMasker	Unknown	1721148	1721267	879	+	.	ID="RND-1_FAMILY-563";Tend="910";Tstart="780";shortTE="F";uid="e8321957-019d-42fd-a5e4-b59287679069"
CM022880.1	RepeatMasker	RC/Helitron	17185160	17185392	2494	+	.	ID="RND-6_FAMILY-5746";Tend="1431";Tstart="766";shortTE="F";uid="c12ab33b-3b62-4839-bb04-d3fefc3b43a3"
CM022880.1	RepeatMasker	SINE/5S	16702701	16703055	2097	+	.	ID="RND-5_FAMILY-710";Tend="1121";Tstart="773";shortTE="F";uid="8e2b168e-2437-4558-99c4-558d4945af7b"
CM022880.1	RepeatMasker	Unknown	5050510	5050693	640	+	.	ID="RND-4_FAMILY-1056";Tend="1447";Tstart="1290";shortTE="F";uid="d477da72-d9ba-40af-8559-98086fb078b1"
CM022880.1	RepeatMasker	DNA/TcMar-Tc1	6536329	6536545	1244	+	.	ID="RND-6_FAMILY-1003";Tend="1163";Tstart="941";shortTE="F";uid="9253e3ce-c875-4f62-967a-dd2c0f815f91"
CM022880.1	RepeatMasker	LINE/RTE-BovB	10941342	10941546	990	+	.	ID="RND-5_FAMILY-1885";Tend="1223";Tstart="969";shortTE="F";uid="24880e58-350c-42b7-ae22-ebef6d6cc8f7"
CM022880.1	RepeatMasker	DNA/TcMar-Mariner	3669157	3669912	5374	+	.	ID="RND-1_FAMILY-346";Tend="1695";Tstart="957";shortTE="F";uid="d309dded-460b-4494-bb8a-acb8778cfacb"
CM022880.1	RepeatMasker	LINE/RTE-BovB	19085083	19085366	1450	+	.	ID="RND-5_FAMILY-1885";Tend="1219";Tstart="909";shortTE="F";uid="4c961750-e008-4e96-8a34-7f94d8797292"
CM022880.1	RepeatMasker	SINE/MIR	33452947	33453135	488	+	.	ID="RND-1_FAMILY-44";Tend="1049";Tstart="884";shortTE="F";uid="a6e31b13-d198-4cb0-b821-2c98470e946c"
CM022880.1	RepeatMasker	SINE/5S	870089	870352	2330	+	.	ID="RND-6_FAMILY-1021";Tend="1203";Tstart="940";shortTE="F";uid="9ed3fbb6-4921-4edb-86c1-b79b9e4796de"
CM022880.1	RepeatMasker	LINE/RTE-BovB	21941072	21941180	670	+	.	ID="RND-1_FAMILY-30";Tend="1122";Tstart="1013";shortTE="F";uid="29ad99c4-520e-4ca5-84ea-cb2121d0d02a"
CM022880.1	RepeatMasker	SINE/tRNA-RTE	17453197	17453486	1539	+	.	ID="RND-1_FAMILY-48";Tend="1196";Tstart="890";shortTE="F";uid="1be0b7e5-dcfd-455f-a717-5b694ccc4029"
CM022880.1	RepeatMasker	DNA/hAT-Tip100	30055091	30055328	1073	+	.	ID="RND-5_FAMILY-697";Tend="1156";Tstart="898";shortTE="F";uid="0b2a1cc9-1098-4a13-a1df-e33a194bfa27"
CM022880.1	RepeatMasker	Unknown	17205798	17206378	3533	+	.	ID="RND-6_FAMILY-4823";Tend="1520";Tstart="866";shortTE="F";uid="9febc70a-0c8a-48b5-96b7-93d778d6b7e2"
CM022880.1	RepeatMasker	Unknown	12509582	12509701	499	+	.	ID="RND-6_FAMILY-9040";Tend="1125";Tstart="1007";shortTE="F";uid="8403f341-d2d7-4935-a0e8-90564c161de7"
CM022880.1	RepeatMasker	LINE/RTE-BovB	18804120	18804349	1555	+	.	ID="RND-1_FAMILY-75";Tend="1830";Tstart="1604";shortTE="F";uid="be7b8ccd-41ac-41b7-b865-8c176354d580"
CM022880.1	RepeatMasker	DNA/TcMar-Tc1	15647565	15648391	4085	+	.	ID="rnd-6_family-5606";Tend="1457";Tstart="347";shortTE="F";uid="6247e633-9e3d-4338-83d5-957fc756e5a4"
CM022880.1	RepeatMasker	Unknown	15761181	15761585	2271	+	.	ID="RND-5_FAMILY-502";Tend="1354";Tstart="950";shortTE="F";uid="b586cc14-bd79-4fe0-8884-f70539e11384"
CM022880.1	RepeatMasker	SINE/tRNA-RTE	25222019	25222294	1648	+	.	ID="RND-1_FAMILY-48";Tend="1185";Tstart="882";shortTE="F";uid="9f72251f-95ba-4cc0-9971-c89ed8d805f4"
CM022880.1	RepeatMasker	SINE/5S	28232758	28232884	857	+	.	ID="RND-6_FAMILY-4694";Tend="993";Tstart="859";shortTE="F";uid="969b20f5-2ae6-404a-804d-6394995ce558"
CM022880.1	RepeatMasker	Unknown	22423220	22423356	663	+	.	ID="RND-1_FAMILY-282";Tend="859";Tstart="723";shortTE="F";uid="a9932a8e-f461-4b75-9a27-324739bfcacb"
CM022880.1	RepeatMasker	LINE/RTE-BovB	19933364	19933496	903	+	.	ID="RND-1_FAMILY-75";Tend="1299";Tstart="1162";shortTE="F";uid="3d73058e-837b-41ab-8b16-ddb34f6ae399"
CM022880.1	RepeatMasker	RC/Helitron	32124696	32125061	1587	+	.	ID="RND-6_FAMILY-8344";Tend="1237";Tstart="560";shortTE="F";uid="9b16f37e-054f-4da2-883a-e6b00da782e2"
CM022880.1	RepeatMasker	Unknown	7312965	7313141	439	+	.	ID="RND-6_FAMILY-4632";TEgroup="ctg_7%7CRND-6_FAMILY-4632%7C1";Tend="2249";Tstart="2060";shortTE="T";uid="1b14c204-d488-4c34-8924-13558ce13e5f"
CM022880.1	RepeatMasker	Unknown	33576106	33576417	2052	+	.	ID="RND-6_FAMILY-3955";Tend="1957";Tstart="1656";shortTE="F";uid="4ebb5bf5-807e-4707-807a-cb76c8c912f1"
CM022880.1	RepeatMasker	SINE/tRNA-RTE	25595843	25595943	641	+	.	ID="RND-6_FAMILY-11569";Tend="1177";Tstart="1077";shortTE="F";uid="fb76f116-a34a-4675-ab19-859cb79b7398"
CM022880.1	RepeatMasker	Unknown	17391949	17392118	580	+	.	ID="RND-2_FAMILY-22";Tend="1147";Tstart="988";shortTE="F";uid="6d2976d7-e77a-4d6c-9c8f-d16f4683cbc7"
CM022880.1	RepeatMasker	Unknown	32191477	32191961	3343	+	.	ID="RND-1_FAMILY-49";Tend="1620";Tstart="1088";shortTE="F";uid="3475c0c4-c4af-477c-bad3-e640fa5aa5d1"
CM022880.1	RepeatMasker	SINE/5S	25524471	25524759	2185	+	.	ID="RND-5_FAMILY-710";Tend="1108";Tstart="828";shortTE="F";uid="92f5447a-4a28-4c76-841a-7ac1cb0f7d1c"
CM022880.1	RepeatMasker	LINE/CR1	13059370	13059553	1432	+	.	ID="RND-6_FAMILY-12989";Tend="1330";Tstart="1147";shortTE="F";uid="73e9ea86-0183-4de6-b3b1-8bb842e160fd"
CM022880.1	RepeatMasker	Unknown	15899335	15899586	446	+	.	ID="RND-5_FAMILY-591";TEgroup="ctg_7%7CRND-5_FAMILY-591%7C7";Tend="1129";Tstart="633";shortTE="T";uid="adfcbbc3-2826-499b-a178-e594e2d08b1e"
CM022880.1	RepeatMasker	DNA	28923161	28923475	635	+	.	ID="RND-5_FAMILY-2114";Tend="1911";Tstart="1608";shortTE="F";uid="58e9065d-f05c-4b19-8dee-9876186d42a8"
CM022880.1	RepeatMasker	LINE/CR1	4487410	4487696	1157	+	.	ID="RND-6_FAMILY-11448";Tend="1331";Tstart="1011";shortTE="F";uid="f4bb93dc-685c-4788-8a6f-314decbf8ef3"
CM022880.1	RepeatMasker	LINE/Penelope	32296711	32296973	1875	+	.	ID="RND-1_FAMILY-304";Tend="1567";Tstart="1284";shortTE="F";uid="5fa01e5d-70d5-4d65-a03b-6c9510d57d2e"
CM022880.1	RepeatMasker	DNA/TcMar-Tc1	10925027	10925526	1426	+	.	ID="RND-6_FAMILY-783";Tend="1319";Tstart="774";shortTE="F";uid="edc03462-e408-4815-a272-8d9ac26e30a8"
CM022880.1	RepeatMasker	LINE/RTE-BovB	20342634	20342798	943	+	.	ID="RND-1_FAMILY-30";Tend="1013";Tstart="814";shortTE="F";uid="15e2a591-f0a8-459a-92d1-1348a30e6da7"
CM022880.1	RepeatMasker	LINE/CR1	8110590	8110738	1073	+	.	ID="RND-6_FAMILY-12989";Tend="1579";Tstart="1431";shortTE="F";uid="481e03eb-1442-49ed-a10d-dedc84c1c1ef"
CM022880.1	RepeatMasker	RC/Helitron	4605433	4605564	1059	+	.	ID="RND-6_FAMILY-8344";Tend="692";Tstart="560";shortTE="F";uid="7e970ba0-ca86-4d8d-88ff-4e88fc82713b"
CM022880.1	RepeatMasker	LINE/RTE-BovB	20942559	20942824	652	+	.	ID="RND-6_FAMILY-6193";Tend="1898";Tstart="1652";shortTE="F";uid="cc711aa7-7e91-4479-8ba7-cf2053f0468c"
CM022880.1	RepeatMasker	Unknown	22069003	22069535	3023	+	.	ID="RND-1_FAMILY-233";Tend="1377";Tstart="802";shortTE="F";uid="1e28ee0b-cf88-4ced-83b7-2639014b54cb"
CM022880.1	RepeatMasker	LINE/RTE-BovB	25775504	25775616	886	+	.	ID="RND-1_FAMILY-30";Tend="913";Tstart="801";shortTE="F";uid="639e10b7-a2a7-46b0-96d6-2713c7fa8169"
CM022880.1	RepeatMasker	SINE/tRNA-RTE	482103	482271	1414	+	.	ID="RND-4_FAMILY-384";Tend="1030";Tstart="861";shortTE="F";uid="c54dcd12-ed60-4f3c-8ae8-2c29806caffc"
CM022880.1	RepeatMasker	Unknown	2923250	2923628	1350	+	.	ID="RND-1_FAMILY-342";Tend="1318";Tstart="876";shortTE="F";uid="662dbdb6-762c-4560-9aa0-d8d84868b610"
CM022880.1	RepeatMasker	DNA/CMC-Chapaev-3	18126687	18127106	2276	+	.	ID="RND-6_FAMILY-2378";Tend="1274";Tstart="854";shortTE="F";uid="13fa0eb1-1d7b-4320-a213-d1ad2b98db7b"
CM022880.1	RepeatMasker	Satellite	31721247	31721543	1909	+	.	ID="RND-5_FAMILY-2656";Tend="928";Tstart="638";shortTE="F";uid="a833f94a-83dc-4537-866f-f9d9f6ee051a"
CM022880.1	RepeatMasker	LINE/Penelope	26450421	26450587	824	+	.	ID="RND-6_FAMILY-1295";Tend="1353";Tstart="1194";shortTE="F";uid="135d00cf-1c9f-4564-952c-625a19ecf8e1"
CM022880.1	RepeatMasker	RC/Helitron	28096319	28096841	2492	+	.	ID="RND-4_FAMILY-1";Tend="1014";Tstart="470";shortTE="F";uid="2894cba8-974c-4377-a148-3f6f62daa12b"
CM022880.1	RepeatMasker	Unknown	16303875	16304157	1277	+	.	ID="RND-1_FAMILY-325";Tend="2265";Tstart="1975";shortTE="F";uid="e105a3f5-8498-4241-9408-1c5d73f15c61"
CM022880.1	RepeatMasker	Unknown	17956752	17956869	457	+	.	ID="RND-6_FAMILY-3794";Tend="1595";Tstart="1472";shortTE="F";uid="4b17774e-b175-46a3-a252-ad3482e46a06"
CM022880.1	RepeatMasker	Unknown	25910310	25910421	833	+	.	ID="RND-6_FAMILY-232";Tend="213";Tstart="64";shortTE="F";uid="85ec35e2-b43c-466d-b31d-a1a64fcc0390"
CM022880.1	RepeatMasker	Unknown	7400104	7400209	552	+	.	ID="RND-5_FAMILY-2473";Tend="1566";Tstart="1463";shortTE="F";uid="46ec127d-fca5-4a07-888e-84a4beceb6ce"
CM022880.1	RepeatMasker	Unknown	9221232	9221469	558	+	.	ID="RND-6_FAMILY-8178";Tend="1446";Tstart="1187";shortTE="F";uid="1fddd09a-983c-4024-bcf7-6da171ddec92"
CM022880.1	RepeatMasker	RC/Helitron	31442849	31443063	1711	+	.	ID="RND-3_FAMILY-589";Tend="1744";Tstart="1520";shortTE="F";uid="6c00c652-1aa8-43d7-a32c-1ec6f2bf652f"
CM022880.1	RepeatMasker	Unknown	21578766	21579093	1922	+	.	ID="RND-6_FAMILY-4999";Tend="1357";Tstart="1038";shortTE="F";uid="a7f48007-5bce-4579-b56a-ce1b6a777c96"
CM022880.1	RepeatMasker	DNA/TcMar-Tc1	30291744	30291916	705	+	.	ID="RND-1_FAMILY-1116";Tend="442";Tstart="288";shortTE="F";uid="3bc5f11d-561d-4ea6-97b9-9bb0a2c1140b"
CM022880.1	RepeatMasker	Unknown	13731286	13731489	1425	+	.	ID="RND-1_FAMILY-266";Tend="1719";Tstart="1512";shortTE="F";uid="2eda0876-7a9d-4a81-9639-2e3d22f34ba9"
CM022880.1	RepeatMasker	SINE/tRNA-RTE	6001596	6001788	969	+	.	ID="RND-1_FAMILY-87";Tend="1091";Tstart="889";shortTE="F";uid="44079b3b-a742-4a0b-a61c-7ed28edefa69"
CM022880.1	RepeatMasker	LINE/I-Jockey	9635691	9635950	1137	+	.	ID="RND-4_FAMILY-1457";Tend="1254";Tstart="953";shortTE="F";uid="0dd9bfa6-6181-48e0-9fbe-0e791a7fccea"
CM022880.1	RepeatMasker	LINE/RTE-BovB	26229639	26230507	5371	+	.	ID="RND-6_FAMILY-4175";Tend="2783";Tstart="1821";shortTE="F";uid="8c00695a-79c7-4cf9-b72e-7124489ca3a0"
CM022880.1	RepeatMasker	Unknown	13077910	13078109	1220	+	.	ID="RND-6_FAMILY-503";Tend="714";Tstart="531";shortTE="F";uid="35148d08-e0f3-4cfa-bced-b29564438a15"
CM022880.1	RepeatMasker	SINE/5S	31983817	31984075	2210	+	.	ID="RND-6_FAMILY-1021";Tend="1204";Tstart="944";shortTE="F";uid="9d72e043-02bd-4571-a945-2620e5a44713"
CM022880.1	RepeatMasker	DNA/Academ-1	29612879	29613043	1192	+	.	ID="RND-1_FAMILY-347";Tend="2182";Tstart="2018";shortTE="F";uid="02d378c1-672c-4489-b021-7d6730a69101"
CM022880.1	RepeatMasker	Unknown	14668042	14668189	473	+	.	ID="RND-6_FAMILY-2963";Tend="1196";Tstart="1040";shortTE="F";uid="fcd80aa4-aa59-4ca5-9100-875fd4edccff"
CM022880.1	RepeatMasker	DNA/TcMar-Tc1	27988421	27988546	615	+	.	ID="rnd-6_family-1542";Tend="2676";Tstart="2564";shortTE="F";uid="4790aed8-6e80-4934-beed-b79b1362e507"
CM022880.1	RepeatMasker	Unknown	25605342	25605509	1094	+	.	ID="RND-5_FAMILY-2473";Tend="1568";Tstart="1397";shortTE="F";uid="cad12649-8c18-4e60-8c76-80e13b6df957"
CM022880.1	RepeatMasker	Unknown	23792544	23792664	449	+	.	ID="RND-1_FAMILY-147";Tend="1331";Tstart="1194";shortTE="F";uid="be441cd7-7ec9-45f5-8b82-7b380c9ee563"
CM022880.1	RepeatMasker	LINE/L2	9234517	9234911	1532	+	.	ID="RND-6_FAMILY-11877";TEgroup="ctg_7%7CRND-6_FAMILY-11877%7C1";Tend="1186";Tstart="895";shortTE="F";uid="4c873531-01a7-4fd8-b634-7410287c48a5"
CM022880.1	RepeatMasker	RC/Helitron	338865	339519	5155	+	.	ID="RND-1_FAMILY-694";Tend="1598";Tstart="925";shortTE="F";uid="9f63bc4f-59d6-431d-ad00-cdab5692015f"
CM022880.1	RepeatMasker	LINE/L2	20868526	20868675	752	+	.	ID="RND-5_FAMILY-1568";Tend="1812";Tstart="1659";shortTE="F";uid="ac23ea27-e4a6-4e6d-ac3f-c05ed791d772"
CM022880.1	RepeatMasker	Unknown	20505849	20506027	834	+	.	ID="RND-1_FAMILY-680";Tend="1105";Tstart="955";shortTE="F";uid="27203071-195e-487d-9008-f85088a24769"
CM022880.1	RepeatMasker	Unknown	8731815	8731951	579	+	.	ID="RND-6_FAMILY-6755";Tend="1308";Tstart="1066";shortTE="F";uid="eba4c066-0755-4387-86e9-6e624ebe7b1f"
CM022880.1	RepeatMasker	RC/Helitron	18470676	18471534	2189	+	.	ID="RND-1_FAMILY-95";Tend="1839";Tstart="924";shortTE="F";uid="ba8e0482-0a31-4806-b38a-78f668143f36"
CM022880.1	RepeatMasker	Unknown	3619140	3619481	2149	+	.	ID="RND-6_FAMILY-6755";Tend="1373";Tstart="1021";shortTE="F";uid="e6afeb3b-4f4c-4b43-9342-c42e5ee24d67"
CM022880.1	RepeatMasker	SINE/tRNA-RTE	29452066	29452204	773	+	.	ID="RND-6_FAMILY-1330";Tend="1077";Tstart="919";shortTE="F";uid="5c2d34dd-7545-42e0-bf88-ac565272826c"
CM022880.1	RepeatMasker	Unknown	5306776	5306974	507	+	.	ID="RND-5_FAMILY-3189";Tend="2849";Tstart="2639";shortTE="F";uid="fb2e6358-59b0-48b7-97a5-27287185758f"
CM022880.1	RepeatMasker	RC/Helitron	25498433	25498931	2940	+	.	ID="RND-6_FAMILY-4124";Tend="1743";Tstart="1154";shortTE="F";uid="406b9697-4db7-4d7f-87a0-9e44e5e695f6"
CM022880.1	RepeatMasker	Unknown	17850370	17850625	1883	+	.	ID="RND-6_FAMILY-7290";Tend="1419";Tstart="1150";shortTE="F";uid="277d291f-22fc-461c-b6a1-6f9338adb36c"
CM022880.1	RepeatMasker	Unknown	430470	430607	512	+	.	ID="RND-4_FAMILY-132";Tend="1517";Tstart="1399";shortTE="F";uid="7f2390d2-64f1-4af4-b2f6-f46e5368ac11"
CM022880.1	RepeatMasker	RC/Helitron	12701914	12702552	4269	+	.	ID="RND-4_FAMILY-269";Tend="1945";Tstart="1291";shortTE="F";uid="1be42f13-854b-464e-b48e-aaaddd2a6746"
CM022880.1	RepeatMasker	Unknown	18925236	18925352	479	+	.	ID="RND-1_FAMILY-109";Tend="1051";Tstart="943";shortTE="F";uid="7e814206-9e1e-4424-81f9-d849ea4b003a"
CM022880.1	RepeatMasker	Unknown	21092069	21092240	681	+	.	ID="RND-4_FAMILY-30";Tend="1285";Tstart="1079";shortTE="F";uid="8e2c837e-1a26-4d54-8150-869d67fd518c"
CM022880.1	RepeatMasker	Unknown	26807086	26807263	577	+	.	ID="RND-2_FAMILY-22";Tend="1142";Tstart="960";shortTE="F";uid="ea0fb4d7-a3ba-4d6a-9a21-55449ce5bcf3"
CM022880.1	RepeatMasker	Unknown	20734304	20734631	1140	+	.	ID="RND-4_FAMILY-176";Tend="1262";Tstart="923";shortTE="F";uid="f31e928e-a73c-45cf-a9bb-6e7ce0aa8028"
CM022880.1	RepeatMasker	Unknown	8749790	8750126	2089	+	.	ID="RND-6_FAMILY-9040";Tend="1320";Tstart="984";shortTE="F";uid="f3230106-c0f1-4fbf-b580-0f84059edf1f"
CM022880.1	RepeatMasker	Unknown	11529330	11529484	783	+	.	ID="RND-6_FAMILY-6615";Tend="1068";Tstart="913";shortTE="F";uid="aafd3fdd-6c00-461e-bb8f-66b29d7025a1"
CM022880.1	RepeatMasker	RC/Helitron	3897068	3897314	2152	+	.	ID="RND-1_FAMILY-197";Tend="1093";Tstart="847";shortTE="F";uid="1dd67d92-58bd-4ab9-bf4e-42061a4fb664"
CM022880.1	RepeatMasker	LINE/RTE-BovB	7672492	7672676	725	+	.	ID="RND-5_FAMILY-1885";Tend="1212";Tstart="988";shortTE="F";uid="9f65a196-ff77-49c9-b04f-4760068f9f86"
CM022880.1	RepeatMasker	Unknown	26402953	26403063	696	+	.	ID="RND-6_FAMILY-1768";Tend="1221";Tstart="1109";shortTE="F";uid="5fe0e536-b402-4188-a7ab-f7da254a8262"
CM022880.1	RepeatMasker	DNA/TcMar-Tc1	27401420	27401564	549	+	.	ID="RND-1_FAMILY-1118";Tend="1498";Tstart="1352";shortTE="F";uid="aa0142a1-1f81-441c-b65c-5cac8eeae3ff"
CM022880.1	RepeatMasker	Unknown	14643411	14643640	401	+	.	ID="RND-6_FAMILY-6755";Tend="1259";Tstart="1011";shortTE="F";uid="7b7a37d6-14b5-4214-880f-be51021f3530"
CM022880.1	RepeatMasker	RC/Helitron	3150133	3150289	591	+	.	ID="RND-1_FAMILY-204";Tend="2662";Tstart="2504";shortTE="F";uid="304eac5d-5915-4dcf-b263-de65bbaf583b"
CM022880.1	RepeatMasker	Unknown	20320969	20321100	579	+	.	ID="RND-6_FAMILY-8384";Tend="1355";Tstart="1232";shortTE="F";uid="ee7f0962-0511-413d-a52e-e2da3ac2cf91"
CM022880.1	RepeatMasker	Unknown	6229342	6229659	438	+	.	ID="RND-6_FAMILY-2400";TEgroup="ctg_7%7CRND-6_FAMILY-2400%7C4";Tend="1369";Tstart="887";shortTE="T";uid="d9ab221d-f7ef-4575-8760-b3c3ebb60bd0"
CM022880.1	RepeatMasker	LINE/I	15384373	15384803	2391	+	.	ID="RND-5_FAMILY-991";Tend="1475";Tstart="1064";shortTE="F";uid="de3e8830-9caf-4f8c-bc4c-749471bfe1ec"
CM022880.1	RepeatMasker	Unknown	26813660	26813934	1561	+	.	ID="RND-1_FAMILY-520";Tend="1383";Tstart="1088";shortTE="F";uid="f94f3eed-e0f6-4f1a-87ab-4573441a2fcb"
CM022880.1	RepeatMasker	DNA/TcMar-Tc4	23323449	23323559	715	+	.	ID="RND-6_FAMILY-14675";Tend="1066";Tstart="925";shortTE="F";uid="e2c4d663-4a98-455b-ad51-079aafe591d0"
CM022880.1	RepeatMasker	Unknown	31336316	31336502	1113	+	.	ID="RND-6_FAMILY-503";Tend="714";Tstart="540";shortTE="F";uid="1cf481ab-6d7d-4098-b027-5c0a7ce4fe6b"
CM022880.1	RepeatMasker	Unknown	30236251	30236353	638	+	.	ID="RND-4_FAMILY-209";Tend="1466";Tstart="1362";shortTE="F";uid="53b6ab4e-98af-446c-810d-f772d9d55bb9"
CM022880.1	RepeatMasker	LINE/I-Jockey	5468412	5469073	2645	+	.	ID="RND-4_FAMILY-1457";Tend="1262";Tstart="564";shortTE="F";uid="af1bc29a-479e-4ee6-a9c1-e9f8cd300929"
CM022880.1	RepeatMasker	Unknown	25040166	25040448	1070	+	.	ID="RND-6_FAMILY-7290";Tend="1448";Tstart="1142";shortTE="F";uid="9d5f2fc0-0af2-4c42-9dfe-5666380c8d59"
CM022880.1	RepeatMasker	Satellite	33289403	33289649	1842	+	.	ID="RND-6_FAMILY-46";Tend="1485";Tstart="1224";shortTE="F";uid="63d59f5d-dcc8-4bf8-9e88-7e2a8dff59de"
CM022880.1	RepeatMasker	DNA/PIF-Harbinger	33463110	33463733	4861	+	.	ID="RND-5_FAMILY-885";Tend="1515";Tstart="872";shortTE="F";uid="36bdaaa8-91ca-4778-8bf3-4675dbd80719"
CM022880.1	RepeatMasker	Unknown	8179794	8180032	1957	+	.	ID="RND-6_FAMILY-1750";Tend="1050";Tstart="813";shortTE="F";uid="c4997fec-448c-4fd7-949f-f12bc6689263"
CM022880.1	RepeatMasker	Unknown	28987360	28987926	3811	+	.	ID="RND-4_FAMILY-132";Tend="1517";Tstart="953";shortTE="F";uid="408a684b-e391-4af2-a41f-e24d6b082ec0"
CM022880.1	RepeatMasker	LINE/RTE-BovB	29293999	29294187	1407	+	.	ID="RND-1_FAMILY-75";Tend="1830";Tstart="1656";shortTE="F";uid="ec5c941d-951e-43ff-89c0-666eeb830bc0"
CM022880.1	RepeatMasker	Unknown	20345551	20346365	2497	+	.	ID="RND-5_FAMILY-1452";Tend="1639";Tstart="783";shortTE="F";uid="bd85c6dc-748f-475e-9bb7-414510280959"
CM022880.1	RepeatMasker	DNA/TcMar-Tc1	18951216	18951413	416	+	.	ID="RND-5_FAMILY-2677";Tend="1032";Tstart="858";shortTE="F";uid="b0581b42-06f2-4e50-81de-83563c3b481d"
CM022880.1	RepeatMasker	Unknown	28630160	28630369	1542	+	.	ID="RND-5_FAMILY-513";Tend="1827";Tstart="1613";shortTE="F";uid="54beb848-c350-417f-85f7-f185034aae78"
CM022880.1	RepeatMasker	Unknown	2671243	2671453	1169	+	.	ID="RND-6_FAMILY-7290";Tend="1409";Tstart="1181";shortTE="F";uid="58981b9a-a320-408a-9f5a-68b45926f019"
CM022880.1	RepeatMasker	SINE/tRNA-RTE	19100020	19100274	676	+	.	ID="RND-4_FAMILY-339";Tend="1163";Tstart="867";shortTE="F";uid="210049f4-2f8f-4fd0-b5a2-3b0136ddb977"
CM022880.1	RepeatMasker	DNA/hAT-Tip100	3777118	3777393	1009	+	.	ID="RND-5_FAMILY-697";Tend="1156";Tstart="865";shortTE="F";uid="ffa54e6e-f868-4626-828f-1e6f4c838ccf"
CM022880.1	RepeatMasker	Unknown	1445340	1445631	1540	+	.	ID="RND-3_FAMILY-254";Tend="1208";Tstart="917";shortTE="F";uid="44a18c07-12e9-4f1e-8eb0-20fc2c4ea5fb"
CM022880.1	RepeatMasker	Unknown	15569593	15569864	1530	+	.	ID="RND-6_FAMILY-4008";Tend="1131";Tstart="829";shortTE="F";uid="0ab36563-823d-4aa2-904a-9df71fbd58eb"
CM022880.1	RepeatMasker	Unknown	19042342	19042664	1850	+	.	ID="RND-1_FAMILY-287";Tend="1474";Tstart="1167";shortTE="F";uid="f9bc29b9-f641-40ae-804c-2ed2018c5574"
CM022880.1	RepeatMasker	Unknown	19486992	19487478	2207	+	.	ID="RND-1_FAMILY-39";Tend="1377";Tstart="763";shortTE="F";uid="7f924db7-02fe-4692-9b92-622977c0705f"
CM022880.1	RepeatMasker	Unknown	14334846	14335033	621	+	.	ID="RND-6_FAMILY-13254";Tend="759";Tstart="568";shortTE="F";uid="4c496770-8f70-4ba5-bf6a-345916ab0086"
CM022880.1	RepeatMasker	Unknown	18519983	18521203	8716	+	.	ID="RND-1_FAMILY-323";TEgroup="ctg_7%7CRND-1_FAMILY-323%7C10";Tend="3146";Tstart="304";shortTE="F";uid="7b9268ad-c29a-4021-b79b-38abc13486af"
CM022880.1	RepeatMasker	Unknown	1457119	1457244	541	+	.	ID="RND-6_FAMILY-4736";Tend="1137";Tstart="1009";shortTE="F";uid="d5df66c0-9070-427c-b90b-20edc8e25c49"
CM022880.1	RepeatMasker	LINE/I-Jockey	951547	952052	4375	+	.	ID="RND-1_FAMILY-562";Tend="1283";Tstart="778";shortTE="F";uid="9b6109bd-2499-4f46-9165-ee3eaeefb9b1"
CM022880.1	RepeatMasker	Unknown	19183919	19184052	691	+	.	ID="RND-5_FAMILY-1523";Tend="1158";Tstart="1024";shortTE="F";uid="fb19f8c3-1fd2-40ed-9b04-f61214fc340f"
CM022880.1	RepeatMasker	Unknown	18531648	18531940	1848	+	.	ID="RND-6_FAMILY-3995";Tend="1402";Tstart="1119";shortTE="F";uid="7d3ebc91-dd6b-4f8a-9aab-f4b05b7af3e9"
CM022880.1	RepeatMasker	LINE/RTE-BovB	26312629	26312740	777	+	.	ID="RND-6_FAMILY-1535";Tend="1156";Tstart="1044";shortTE="F";uid="ac8c479a-a2d7-4a92-8202-ae9e8375975a"
CM022880.1	RepeatMasker	Unknown	18153480	18153581	484	+	.	ID="RND-6_FAMILY-9040";Tend="1345";Tstart="1239";shortTE="F";uid="87bcae1e-5657-4ef5-a568-d1d3176f1e3e"
CM022880.1	RepeatMasker	LINE/Dong-R4	28056539	28057047	892	+	.	ID="RND-6_FAMILY-3595";Tend="1156";Tstart="648";shortTE="F";uid="9b76c586-0452-49c3-bc30-62596003ec93"
CM022880.1	RepeatMasker	DNA/hAT-Ac	19203108	19203555	2637	+	.	ID="RND-1_FAMILY-69";Tend="2038";Tstart="1593";shortTE="F";uid="4fd61282-de1d-4824-8833-dc746b2ebb0f"
CM022880.1	RepeatMasker	Unknown	10595309	10595430	462	+	.	ID="RND-4_FAMILY-209";Tend="1082";Tstart="969";shortTE="F";uid="2913bce2-3fd8-41d6-88a7-339c582b4581"
CM022880.1	RepeatMasker	Unknown	1004574	1005581	8112	+	.	ID="RND-5_FAMILY-1650";Tend="1806";Tstart="800";shortTE="F";uid="989c8f8a-74f1-4c0d-a33a-a8ad916de468"
CM022880.1	RepeatMasker	Satellite	8206247	8206490	1489	+	.	ID="RND-6_FAMILY-46";Tend="1475";Tstart="1233";shortTE="F";uid="6046b617-5523-4772-a9f9-dedc39aa4328"
CM022880.1	RepeatMasker	Unknown	6820556	6820754	1208	+	.	ID="RND-1_FAMILY-219";Tend="1088";Tstart="896";shortTE="F";uid="fc7323e3-a1f0-47b9-8123-33e5894540a5"
CM022880.1	RepeatMasker	LINE/RTE-BovB	4030664	4030834	1111	+	.	ID="RND-1_FAMILY-75";Tend="1787";Tstart="1623";shortTE="F";uid="81e753a3-4096-4c57-a2aa-dc9879992a2e"
CM022880.1	RepeatMasker	Unknown	3709282	3709519	992	+	.	ID="RND-1_FAMILY-558";Tend="1432";Tstart="1237";shortTE="F";uid="54b313f7-5015-4df7-9d12-5023d04ba3ec"
CM022880.1	RepeatMasker	Unknown	29085803	29085978	1009	+	.	ID="RND-2_FAMILY-22";Tend="1130";Tstart="960";shortTE="F";uid="1e2cf8cb-1366-4ca1-9ec4-6f4106ec4454"
CM022880.1	RepeatMasker	Unknown	18632624	18632779	962	+	.	ID="RND-4_FAMILY-560";Tend="1009";Tstart="849";shortTE="F";uid="2896ffda-8e59-4e13-9eaa-4126bed94de7"
CM022880.1	RepeatMasker	SINE/tRNA-RTE	16837842	16838106	1416	+	.	ID="RND-6_FAMILY-11569";Tend="1188";Tstart="888";shortTE="F";uid="3b990b98-65f2-4778-bf35-7a0c139d6225"
CM022880.1	RepeatMasker	Unknown	23716132	23716523	622	+	.	ID="RND-5_FAMILY-4457";Tend="1278";Tstart="920";shortTE="F";uid="bbbd4d83-4176-4e42-85ec-93a2d588b22e"
CM022880.1	RepeatMasker	Unknown	24802713	24803040	957	+	.	ID="RND-3_FAMILY-316";Tend="1218";Tstart="857";shortTE="F";uid="f77654a3-21f5-4135-8ffe-5049bf33801c"
CM022880.1	RepeatMasker	Unknown	812882	813442	1233	+	.	ID="RND-6_FAMILY-11639";Tend="1214";Tstart="652";shortTE="F";uid="62374f96-4527-4604-8d6e-4d2ddee5e98a"
CM022880.1	RepeatMasker	Unknown	26524900	26525043	403	+	.	ID="RND-5_FAMILY-3059";Tend="854";Tstart="740";shortTE="F";uid="a8b6ba1c-48cf-4855-8f13-ab3a1324b7e8"
CM022880.1	RepeatMasker	Unknown	29902425	29902901	3332	+	.	ID="RND-1_FAMILY-126";Tend="1566";Tstart="1108";shortTE="F";uid="22a4c2db-9dfd-42fc-bf0c-f259ab034e8e"
CM022880.1	RepeatMasker	Unknown	10095343	10095501	919	+	.	ID="RND-6_FAMILY-7290";Tend="1397";Tstart="1224";shortTE="F";uid="32154eeb-7c8c-48d5-ab82-3d68578027b6"
CM022880.1	RepeatMasker	Satellite	25441705	25441995	2058	+	.	ID="RND-6_FAMILY-577";Tend="1014";Tstart="725";shortTE="F";uid="1d1fc0af-c385-4fa3-9263-fe4100b327da"
CM022880.1	RepeatMasker	Unknown	29068234	29068587	1967	+	.	ID="RND-6_FAMILY-713";Tend="1373";Tstart="963";shortTE="F";uid="17d750e7-e5b1-493b-b38b-bf9e3c20faa4"
CM022880.1	RepeatMasker	Unknown	9524784	9524902	539	+	.	ID="RND-1_FAMILY-262";Tend="2269";Tstart="2149";shortTE="F";uid="c66d134d-71d4-4454-b58b-33647d7c1d04"
CM022880.1	RepeatMasker	Unknown	23103117	23103535	1324	+	.	ID="RND-1_FAMILY-422";Tend="1534";Tstart="917";shortTE="F";uid="cdf87cee-e673-49b4-ba60-2d64ea5ee3f9"
CM022880.1	RepeatMasker	Unknown	2951178	2951625	2466	+	.	ID="RND-1_FAMILY-49";Tend="1620";Tstart="1022";shortTE="F";uid="b22452da-dfe2-49af-869f-c9c3d2d57b80"
CM022880.1	RepeatMasker	RC/Helitron	12929386	12929614	1638	+	.	ID="RND-6_FAMILY-317";Tend="1169";Tstart="934";shortTE="F";uid="a9293414-5905-4f47-b999-5739d413ff81"
CM022880.1	RepeatMasker	LINE/I	23604168	23604290	517	+	.	ID="RND-6_FAMILY-3072";Tend="1275";Tstart="1138";shortTE="F";uid="f0801ea1-abbd-478e-bdd2-9c470a5ac0ec"
CM022880.1	RepeatMasker	Unknown	32112278	32112687	1639	+	.	ID="RND-1_FAMILY-39";Tend="1062";Tstart="764";shortTE="F";uid="2dd9a0fc-f3c9-4ee5-bd1d-1443e4233487"
CM022880.1	RepeatMasker	SINE/tRNA-RTE	24056311	24056507	1318	+	.	ID="RND-1_FAMILY-48";Tend="1192";Tstart="995";shortTE="F";uid="5ca86e28-5b0e-426f-9a95-13fac2aa9946"
CM022880.1	RepeatMasker	DNA/TcMar-Tc1	31902231	31902350	932	+	.	ID="RND-5_FAMILY-701";Tend="1113";Tstart="992";shortTE="F";uid="fb1ca7b4-1ffb-468f-a703-857324a7de54"
CM022880.1	RepeatMasker	LINE/I	28573981	28574905	685	+	.	ID="RND-5_FAMILY-5372";TEgroup="ctg_7%7CRND-5_FAMILY-5372%7C2";Tend="1106";Tstart="325";shortTE="F";uid="7098e737-132b-41e5-aeb3-6aeb6016f4f6"
CM022880.1	RepeatMasker	DNA/TcMar-Tc1	6854215	6854490	1888	+	.	ID="RND-1_FAMILY-114";Tend="2443";Tstart="2147";shortTE="F";uid="561ff395-b445-42d9-96e9-acb0bbdb8253"
CM022880.1	RepeatMasker	Unknown	27245133	27245244	753	+	.	ID="RND-1_FAMILY-1092";Tend="1576";Tstart="1465";shortTE="F";uid="2e982bb3-ae6a-4278-9c28-631198f400ed"
CM022880.1	RepeatMasker	Unknown	22673858	22674079	982	+	.	ID="RND-6_FAMILY-5006";Tend="1211";Tstart="948";shortTE="F";uid="40142372-f86d-4ea7-ab6f-1707433292cb"
CM022880.1	RepeatMasker	DNA/TcMar-Tc1	17621044	17622266	7670	+	.	ID="RND-5_FAMILY-101";Tend="1565";Tstart="338";shortTE="F";uid="f461eef7-7259-40ca-95a4-c5869d72309b"
CM022880.1	RepeatMasker	Unknown	678074	678181	865	+	.	ID="RND-5_FAMILY-34";Tend="1120";Tstart="1014";shortTE="F";uid="c697882e-300f-4dcd-aff2-66a3fbd365fa"
CM022880.1	RepeatMasker	Unknown	15913738	15913921	1104	+	.	ID="RND-1_FAMILY-294";Tend="289";Tstart="89";shortTE="F";uid="660bfa85-fd29-4069-8b4a-5377372968ec"
CM022880.1	RepeatMasker	Unknown	12056803	12056914	474	+	.	ID="RND-2_FAMILY-87";Tend="1270";Tstart="1151";shortTE="F";uid="9279c30a-5651-420e-912a-970cb8d2c325"
CM022880.1	RepeatMasker	Unknown	9394817	9395382	3849	+	.	ID="RND-6_FAMILY-11719";Tend="1675";Tstart="1081";shortTE="F";uid="4886a30a-6538-4997-8110-239d66261211"
CM022880.1	RepeatMasker	Unknown	7129221	7129476	1548	+	.	ID="RND-1_FAMILY-903";Tend="1187";Tstart="941";shortTE="F";uid="34dd436b-9d51-4c7d-ba61-0f8739f06a07"
CM022880.1	RepeatMasker	LINE/I-Jockey	26256713	26257121	442	+	.	ID="RND-4_FAMILY-1457";TEgroup="ctg_7%7CRND-4_FAMILY-1457%7C7";Tend="1262";Tstart="871";shortTE="F";uid="1e4ca353-2a4b-4da8-9c63-6722f82a7996"
CM022880.1	RepeatMasker	Satellite	5829622	5829873	1880	+	.	ID="RND-6_FAMILY-46";Tend="1478";Tstart="1221";shortTE="F";uid="1b93f429-2819-4900-b792-cdd11d9a5c6a"
CM022880.1	RepeatMasker	DNA/P	4834657	4834894	574	+	.	ID="RND-5_FAMILY-2630";TEgroup="ctg_7%7CRND-5_FAMILY-2630%7C1";Tend="1575";Tstart="973";shortTE="F";uid="c2fea933-0c76-4bf0-be69-29ad7954280a"
CM022880.1	RepeatMasker	DNA/MULE-MuDR	25111681	25111868	1339	+	.	ID="RND-1_FAMILY-161";Tend="1126";Tstart="950";shortTE="F";uid="156500c2-8249-41a3-9961-d5dc6d759ddd"
CM022880.1	RepeatMasker	DNA/TcMar-Tc1	30662671	30663288	5004	+	.	ID="RND-1_FAMILY-288";Tend="1694";Tstart="1056";shortTE="F";uid="8cea585c-488b-4df6-9351-c7e3a960e370"
CM022880.1	RepeatMasker	LINE/RTE-BovB	7471045	7471199	773	+	.	ID="RND-1_FAMILY-75";Tend="1830";Tstart="1675";shortTE="F";uid="9bba33c0-cf82-402b-84a8-92d2015e1c78"
CM022880.1	RepeatMasker	DNA	15128819	15129527	2676	+	.	ID="RND-4_FAMILY-966";Tend="2621";Tstart="1932";shortTE="F";uid="ae7039c6-9131-4baa-8a51-d51a8ed6d19a"
CM022880.1	RepeatMasker	LINE/I	30658707	30658849	404	+	.	ID="RND-5_FAMILY-2";Tend="1249";Tstart="1090";shortTE="F";uid="d2dbb6be-088b-4352-aeeb-1201aba8fd03"
CM022880.1	RepeatMasker	LINE/RTE-BovB	25886370	25886636	1307	+	.	ID="RND-1_FAMILY-30";Tend="1143";Tstart="849";shortTE="F";uid="4371b106-0ff8-4faf-b192-45575eda7229"
CM022880.1	RepeatMasker	LINE/I	15113110	15113290	1268	+	.	ID="RND-5_FAMILY-416";Tend="1081";Tstart="892";shortTE="F";uid="4ce14456-09a2-4979-b69b-62d8bcdb4a7d"
CM022880.1	RepeatMasker	Unknown	4365516	4365770	1520	+	.	ID="RND-6_FAMILY-9040";Tend="1424";Tstart="1177";shortTE="F";uid="6a1bc502-e46b-4b3c-908e-6555a44582b8"
CM022880.1	RepeatMasker	RC/Helitron	3875757	3876278	3244	+	.	ID="RND-5_FAMILY-848";Tend="1442";Tstart="910";shortTE="F";uid="36a999e7-ee93-4b0b-9f9f-f4058fe7ab8e"
CM022880.1	RepeatMasker	DNA/TcMar-Tc1	11097857	11098143	1814	+	.	ID="RND-5_FAMILY-1880";Tend="1513";Tstart="1238";shortTE="F";uid="0f2b03b0-781f-4800-9332-7e26a1d8a298"
CM022880.1	RepeatMasker	Unknown	17299321	17299756	1983	+	.	ID="RND-1_FAMILY-233";Tend="1361";Tstart="818";shortTE="F";uid="2b4abc5a-c697-4ab0-800d-d078a5385869"
CM022880.1	RepeatMasker	SINE/tRNA-RTE	14717067	14717400	2274	+	.	ID="RND-1_FAMILY-29";Tend="1143";Tstart="809";shortTE="F";uid="587134a0-b3f6-4c2a-8694-b1e335aae21d"
CM022880.1	RepeatMasker	Satellite	22401441	22401705	1662	+	.	ID="RND-6_FAMILY-577";Tend="1032";Tstart="754";shortTE="F";uid="d540815f-b575-4018-b8c8-c8d78830665d"
CM022880.1	RepeatMasker	DNA/TcMar-Tc1	28362393	28363668	8597	+	.	ID="RND-1_FAMILY-873";TEgroup="ctg_7%7CRND-1_FAMILY-873%7C3";Tend="2494";Tstart="1085";shortTE="F";uid="8b32211b-d0af-4531-80f9-318d145fc959"
CM022880.1	RepeatMasker	RC/Helitron	3345874	3346010	799	+	.	ID="RND-6_FAMILY-4124";Tend="1326";Tstart="1192";shortTE="F";uid="e9b63af0-9ebc-41e6-8859-1093212ae962"
CM022880.1	RepeatMasker	Unknown	716895	718396	6415	+	.	ID="RND-6_FAMILY-29";Tend="1844";Tstart="365";shortTE="F";uid="0c5d39af-d2de-4766-99fc-478728edc978"
CM022880.1	RepeatMasker	RC/Helitron	551364	551590	558	+	.	ID="RND-1_FAMILY-984";TEgroup="ctg_7%7CRND-1_FAMILY-984%7C1";Tend="2713";Tstart="2614";shortTE="F";uid="334cad86-bbfb-4423-8a87-79579e67aa39"
CM022880.1	RepeatMasker	DNA/hAT-Tip100	8732381	8732711	1212	+	.	ID="rnd-3_family-262";Tend="1156";Tstart="810";shortTE="F";uid="11826150-fb06-4e16-ad26-c3ba63d6c3b8"
CM022880.1	RepeatMasker	Unknown	4889162	4889315	753	+	.	ID="RND-2_FAMILY-87";Tend="1110";Tstart="961";shortTE="F";uid="2a98a736-6c94-44f0-9b87-7a26ff0c34e1"
CM022880.1	RepeatMasker	Unknown	6582353	6582624	1129	+	.	ID="RND-3_FAMILY-37";Tend="1370";Tstart="1065";shortTE="F";uid="324149a1-1554-4296-85b2-364ac2559547"
CM022880.1	RepeatMasker	LINE/RTE-RTE	5377228	5377898	1091	+	.	ID="RND-5_FAMILY-271";TEgroup="ctg_7%7CRND-5_FAMILY-271%7C1";Tend="1528";Tstart="659";shortTE="F";uid="ad964dd1-25d3-48d1-985c-a1e8225887cb"
CM022880.1	RepeatMasker	DNA/hAT-Tip100	10382674	10382785	671	+	.	ID="RND-6_FAMILY-4173";Tend="436";Tstart="324";shortTE="F";uid="c7faedf1-aaea-43f6-9db0-06106aa7b061"
CM022880.1	RepeatMasker	Unknown	22524234	22524516	1459	+	.	ID="RND-1_FAMILY-191";Tend="2042";Tstart="1759";shortTE="F";uid="4e0157ca-05ca-4547-a3b0-2763791e82c1"
CM022880.1	RepeatMasker	Unknown	8936594	8936817	1520	+	.	ID="RND-6_FAMILY-4999";Tend="1371";Tstart="1145";shortTE="F";uid="c0add70c-76db-418f-b130-671a9680f697"
CM022880.1	RepeatMasker	LINE/RTE-BovB	8129528	8129728	1304	+	.	ID="RND-1_FAMILY-30";Tend="1076";Tstart="856";shortTE="F";uid="5307da73-b21d-49a7-afa8-3c52357c4a1a"
CM022880.1	RepeatMasker	Unknown	8220686	8220904	591	+	.	ID="RND-1_FAMILY-219";Tend="1091";Tstart="965";shortTE="F";uid="08dce106-8dd3-4002-9301-9625d90a446d"
CM022880.1	RepeatMasker	RC/Helitron	29669954	29670475	3220	+	.	ID="RND-6_FAMILY-2083";Tend="1701";Tstart="1117";shortTE="F";uid="9b187794-a48c-42e3-abde-3bb106af334b"
CM022880.1	RepeatMasker	LINE/R1-LOA	8500387	8500563	580	+	.	ID="RND-4_FAMILY-883";Tend="1230";Tstart="1065";shortTE="F";uid="9fb6a75e-c3e2-4e6f-b293-b4363d1ff1e2"
CM022880.1	RepeatMasker	Unknown	27948328	27948545	475	+	.	ID="RND-6_FAMILY-9040";Tend="1347";Tstart="1083";shortTE="F";uid="c7587072-eee6-47cc-86cd-4abcb07678c5"
CM022880.1	RepeatMasker	Unknown	8651561	8651664	703	+	.	ID="RND-5_FAMILY-1523";Tend="1040";Tstart="935";shortTE="F";uid="cf59b55c-059d-4c2c-b4c4-6f76a33bb99b"
CM022880.1	RepeatMasker	RC/Helitron	24923453	24923603	423	+	.	ID="HELITRON-1_DIUL";Tend="263";Tstart="125";shortTE="F";uid="393aba5f-f60b-4e1d-8054-2eb69ba5454d"
CM022880.1	RepeatMasker	Unknown	27400938	27401138	1423	+	.	ID="RND-6_FAMILY-4745";Tend="1651";Tstart="1434";shortTE="F";uid="8109f9be-97b2-4403-863e-185d6bd55fda"
CM022880.1	RepeatMasker	Unknown	14175264	14175454	791	+	.	ID="RND-1_FAMILY-256";Tend="791";Tstart="592";shortTE="F";uid="40b96726-b012-464d-9252-b966e1866d7e"
CM022880.1	RepeatMasker	LINE/CR1	5679447	5679786	2087	+	.	ID="RND-6_FAMILY-2031";Tend="993";Tstart="652";shortTE="F";uid="048beaff-cffd-4557-8aca-a830c4596d9c"
CM022880.1	RepeatMasker	SINE/tRNA-RTE	22275064	22275360	1339	+	.	ID="RND-4_FAMILY-632";Tend="1098";Tstart="765";shortTE="F";uid="eb8fe1b8-9350-48af-abf8-8d7721857a98"
CM022880.1	RepeatMasker	Unknown	11510375	11510481	426	+	.	ID="RND-5_FAMILY-591";Tend="768";Tstart="655";shortTE="F";uid="b76b70b2-1b43-4431-9cce-8130ab885cbd"
CM022880.1	RepeatMasker	Unknown	6840058	6840236	420	+	.	ID="RND-5_FAMILY-1523";TEgroup="ctg_7%7CRND-5_FAMILY-1523%7C5";Tend="1114";Tstart="1046";shortTE="T";uid="ddad908d-2b50-4549-991d-cf5258134800"
CM022880.1	RepeatMasker	Unknown	9931346	9931714	2253	+	.	ID="RND-5_FAMILY-197";Tend="1308";Tstart="897";shortTE="F";uid="099b6399-16db-4e4d-b309-49114ad5f81e"
CM022880.1	RepeatMasker	Unknown	32599959	32600072	551	+	.	ID="RND-1_FAMILY-66";Tend="1142";Tstart="1009";shortTE="F";uid="8540b3e4-2c75-416f-8ad3-a129826961b5"
CM022880.1	RepeatMasker	Unknown	3976160	3976291	794	+	.	ID="RND-1_FAMILY-39";Tend="767";Tstart="628";shortTE="F";uid="704cc87b-7b51-405f-b13e-e2f2e427b4ae"
CM022880.1	RepeatMasker	Unknown	15955876	15956025	496	+	.	ID="RND-5_FAMILY-1380";TEgroup="ctg_7%7CRND-5_FAMILY-1380%7C1";Tend="675";Tstart="527";shortTE="T";uid="552a737c-0c85-4036-916d-1724fd062bbd"
CM022880.1	RepeatMasker	RC/Helitron	21275340	21275855	1955	+	.	ID="RND-6_FAMILY-3129";Tend="2967";Tstart="2476";shortTE="F";uid="89bf8cca-614f-49ac-a71f-e4af79dad390"
CM022880.1	RepeatMasker	Unknown	22564165	22564274	545	+	.	ID="RND-6_FAMILY-3679";Tend="1707";Tstart="1601";shortTE="F";uid="259c8537-2cb9-4548-a6d3-6616bdee9ad5"
CM022880.1	RepeatMasker	LINE/RTE-BovB	3968895	3969119	1330	+	.	ID="RND-1_FAMILY-75";Tend="1823";Tstart="1604";shortTE="F";uid="e03b2fe5-cd0c-412a-9295-cf7f13e56a44"
CM022880.1	RepeatMasker	DNA/Academ-1	33028202	33028504	2047	+	.	ID="RND-5_FAMILY-209";Tend="1084";Tstart="771";shortTE="F";uid="6339caa3-45a0-4ed5-a9fd-57314f19003a"
CM022880.1	RepeatMasker	LINE/RTE-BovB	19827542	19827870	1100	+	.	ID="RND-5_FAMILY-1885";Tend="1217";Tstart="817";shortTE="F";uid="923cff7c-8f60-429a-94bb-4d42516870c1"
CM022880.1	RepeatMasker	DNA/TcMar-Tc1	30429520	30429943	420	+	.	ID="RND-1_FAMILY-114";TEgroup="ctg_7%7CRND-1_FAMILY-114%7C5";Tend="2716";Tstart="2075";shortTE="T";uid="1a7c2ae1-c2bd-49a8-af01-48ae8cfc5359"
CM022880.1	RepeatMasker	Unknown	5771270	5771623	2396	+	.	ID="RND-6_FAMILY-6836";Tend="1317";Tstart="907";shortTE="F";uid="ab47ae7c-eb04-4baf-8a4b-6c46fc1a96c7"
CM022880.1	RepeatMasker	Unknown	14454873	14455211	1578	+	.	ID="RND-5_FAMILY-523";Tend="1239";Tstart="847";shortTE="F";uid="ef089db6-e426-42bd-ab79-8252160d4d81"
CM022880.1	RepeatMasker	DNA/TcMar-Mariner	4125685	4125949	1814	+	.	ID="RND-1_FAMILY-380";Tend="856";Tstart="583";shortTE="F";uid="fb9fff13-ae78-404f-ac48-e400eb46e707"
CM022880.1	RepeatMasker	SINE/tRNA-RTE	5026505	5026656	411	+	.	ID="RND-6_FAMILY-5487";Tend="1836";Tstart="1664";shortTE="F";uid="89e69c6b-9bab-4ef6-a8c5-812bb5ff8e76"
CM022880.1	RepeatMasker	Unknown	27476034	27476298	1467	+	.	ID="RND-6_FAMILY-582";Tend="1107";Tstart="824";shortTE="F";uid="de001764-4c57-403f-a4f1-09305ec06299"
CM022880.1	RepeatMasker	LINE/RTE-BovB	19541975	19542098	665	+	.	ID="RND-5_FAMILY-1885";Tend="1222";Tstart="1091";shortTE="F";uid="0897f1b7-7308-4890-a1f2-31bdb8cec0c0"
CM022880.1	RepeatMasker	Unknown	15089009	15089184	543	+	.	ID="RND-6_FAMILY-11688";Tend="1020";Tstart="850";shortTE="F";uid="e65e7819-507e-4ccb-87d7-f955a8db48af"
CM022880.1	RepeatMasker	DNA/TcMar-Mariner	24241557	24241685	407	+	.	ID="MARINER-29_HSAL";Tend="1293";Tstart="1168";shortTE="F";uid="adb11f3c-4f2d-4fae-8d97-5a686a9a5379"
CM022880.1	RepeatMasker	Unknown	11713703	11713980	1600	+	.	ID="RND-6_FAMILY-7290";Tend="1378";Tstart="1156";shortTE="F";uid="742c929b-cd0a-4557-a557-145856bb8be2"
CM022880.1	RepeatMasker	Unknown	3487636	3487813	1179	+	.	ID="RND-6_FAMILY-7290";Tend="1332";Tstart="1155";shortTE="F";uid="2861a84e-427c-454b-a6c9-188c825d0464"
CM022880.1	RepeatMasker	DNA/hAT-Tip100	23008634	23009112	505	+	.	ID="RND-1_FAMILY-585";TEgroup="ctg_7%7CRND-1_FAMILY-585%7C4";Tend="1825";Tstart="1450";shortTE="T";uid="c5492d52-64d2-43c7-9159-47485d8d26c2"
CM022880.1	RepeatMasker	Satellite	18175583	18175780	428	+	.	ID="RND-6_FAMILY-46";Tend="1424";Tstart="1210";shortTE="F";uid="465b381e-72a0-4d90-bfee-49d58fc3da2c"
CM022880.1	RepeatMasker	Unknown	12669999	12670187	806	+	.	ID="RND-1_FAMILY-66";Tend="1128";Tstart="933";shortTE="F";uid="63718660-78ae-42d1-bca9-b8247a42b651"
CM022880.1	RepeatMasker	RC/Helitron	30973136	30973267	915	+	.	ID="RND-6_FAMILY-6367";Tend="1303";Tstart="1175";shortTE="F";uid="319f5e21-08d3-4a2a-abd5-9c7004175d0c"
CM022880.1	RepeatMasker	LINE/R1-LOA	33470335	33470820	3926	+	.	ID="RND-6_FAMILY-1615";Tend="2333";Tstart="1843";shortTE="F";uid="d51e513b-70e6-484c-a32a-357a296c6599"
CM022880.1	RepeatMasker	RC/Helitron	9490171	9490405	1561	+	.	ID="RND-1_FAMILY-285";Tend="1044";Tstart="829";shortTE="F";uid="98771c4d-eee2-42cb-b42c-8772e8ce5a02"
CM022880.1	RepeatMasker	RC/Helitron	2001159	2001776	1743	+	.	ID="RND-1_FAMILY-31";TEgroup="ctg_7%7CRND-1_FAMILY-31%7C1";Tend="1537";Tstart="1052";shortTE="F";uid="e4fa521c-3ac4-46e5-aeb6-737cb957988e"
CM022880.1	RepeatMasker	LINE/RTE-BovB	25434160	25434480	1957	+	.	ID="RND-6_FAMILY-380";Tend="1195";Tstart="873";shortTE="F";uid="c351746c-9012-4e6f-b753-4215aea5b5e8"
CM022880.1	RepeatMasker	RC/Helitron	23650073	23650234	400	+	.	ID="RND-6_FAMILY-4124";Tend="1644";Tstart="1479";shortTE="F";uid="3f366ac4-3e03-46fe-892b-b689e9eb6541"
CM022880.1	RepeatMasker	Unknown	21652934	21653113	589	+	.	ID="RND-6_FAMILY-4111";Tend="1328";Tstart="1119";shortTE="F";uid="2e1a8fb6-6ca3-4021-9143-dea9a99b7a86"
CM022880.1	RepeatMasker	Unknown	491511	491796	1925	+	.	ID="RND-1_FAMILY-616";Tend="1569";Tstart="1279";shortTE="F";uid="e59ba660-5e7f-44e3-b781-50703f53e642"
CM022880.1	RepeatMasker	Unknown	24819064	24819214	942	+	.	ID="RND-1_FAMILY-219";Tend="1045";Tstart="892";shortTE="F";uid="17be1b53-d0a4-492a-a18a-829e35b25523"
CM022880.1	RepeatMasker	SINE/5S	6651083	6651284	569	+	.	ID="RND-5_FAMILY-1177";Tend="1012";Tstart="809";shortTE="F";uid="e3e0849d-4d20-4e0a-925a-b5ddcaae247c"
CM022880.1	RepeatMasker	Unknown	14255741	14256259	2433	+	.	ID="RND-1_FAMILY-191";Tend="2089";Tstart="1497";shortTE="F";uid="ce00f95f-cc03-4e8c-ac17-2765bf6b0e6d"
CM022880.1	RepeatMasker	DNA/hAT-Tip100	7975937	7976391	543	+	.	ID="RND-6_FAMILY-557";TEgroup="ctg_7%7CRND-6_FAMILY-557%7C2";Tend="1362";Tstart="603";shortTE="T";uid="86245a7b-5b3d-4c05-8142-bf3ebf36c7a0"
CM022880.1	RepeatMasker	Unknown	32548810	32549498	3871	+	.	ID="RND-1_FAMILY-210";Tend="1599";Tstart="932";shortTE="F";uid="bbdc308d-c54b-4036-9b19-dc177908e81d"
CM022880.1	RepeatMasker	Unknown	33662682	33662785	420	+	.	ID="RND-6_FAMILY-11280";Tend="403";Tstart="297";shortTE="F";uid="000a89f4-7c4e-4337-afff-97d40c3b52e3"
CM022880.1	RepeatMasker	DNA/TcMar-Tc1	802726	802883	1099	+	.	ID="RND-6_FAMILY-4109";Tend="891";Tstart="735";shortTE="F";uid="cdef085e-75fa-4980-81e6-836bc6e9faf8"
CM022880.1	RepeatMasker	DNA/hAT-Tip100	28544847	28545271	2116	+	.	ID="RND-6_FAMILY-2624";Tend="1065";Tstart="704";shortTE="F";uid="b2f666ba-9cc7-4bae-93d9-8dbd6b30e298"
CM022880.1	RepeatMasker	Unknown	30390385	30390718	2783	+	.	ID="RND-1_FAMILY-96";Tend="1286";Tstart="958";shortTE="F";uid="120b3435-162a-4c35-83e8-2f76f4e148b4"
CM022880.1	RepeatMasker	Satellite	17692861	17693158	1223	+	.	ID="RND-6_FAMILY-46";Tend="1478";Tstart="1196";shortTE="F";uid="3cb21258-7c97-4126-bb09-b7b08e4dca19"
CM022880.1	RepeatMasker	DNA/TcMar-Tc1	30328367	30328589	1183	+	.	ID="MARINER-12_HSAL";Tend="223";Tstart="1";shortTE="F";uid="f020b1e1-5fd4-4602-b1d8-0c1fec7fc2a4"
CM022880.1	RepeatMasker	Unknown	28490853	28491010	1150	+	.	ID="RND-6_FAMILY-3995";Tend="1263";Tstart="1106";shortTE="F";uid="02f3dde5-0295-48d6-b2bf-1012fbc0741a"
CM022880.1	RepeatMasker	SINE/tRNA-RTE	13182116	13182362	1161	+	.	ID="RND-4_FAMILY-384";Tend="1173";Tstart="940";shortTE="F";uid="dddb6670-e198-4d35-b8f5-142c8c78006a"
CM022880.1	RepeatMasker	Unknown	25291207	25291362	900	+	.	ID="RND-5_FAMILY-1523";Tend="1113";Tstart="954";shortTE="F";uid="b5d8e6ea-046c-4e49-abaf-5f4efd62f7ae"
CM022880.1	RepeatMasker	Unknown	31967809	31967946	662	+	.	ID="RND-5_FAMILY-1523";Tend="1113";Tstart="974";shortTE="F";uid="28b27149-9197-4b58-a62d-9be94c2ebcb2"
CM022880.1	RepeatMasker	Unknown	19040977	19041114	643	+	.	ID="RND-5_FAMILY-2473";Tend="1644";Tstart="1502";shortTE="F";uid="5d6750df-a278-4ce1-b959-853758b727f0"
CM022880.1	RepeatMasker	Unknown	17261722	17262080	1116	+	.	ID="RND-1_FAMILY-11";Tend="1359";Tstart="1019";shortTE="F";uid="a5127249-d109-41d1-98ae-66b309ed210e"
CM022880.1	RepeatMasker	LINE/RTE-BovB	30668855	30669146	2034	+	.	ID="RND-1_FAMILY-30";Tend="1107";Tstart="801";shortTE="F";uid="b4d9c6a9-52ed-42f7-a555-e0cf7c3b89c3"
CM022880.1	RepeatMasker	RC/Helitron	14746541	14746818	2126	+	.	ID="RND-6_FAMILY-12178";Tend="1232";Tstart="954";shortTE="F";uid="48179d9c-0514-4876-945a-24387be784b9"
CM022880.1	RepeatMasker	RC/Helitron	2449892	2450046	1196	+	.	ID="RND-6_FAMILY-707";Tend="1028";Tstart="874";shortTE="F";uid="2ed28074-abc8-4fc6-812e-3c3cd95fe6c0"
CM022880.1	RepeatMasker	Unknown	3714986	3715148	453	+	.	ID="RND-6_FAMILY-3995";Tend="1373";Tstart="1217";shortTE="F";uid="62e4c244-116d-4d67-8182-f64e9a8f5375"
CM022880.1	RepeatMasker	RC/Helitron	14121424	14121754	2323	+	.	ID="RND-1_FAMILY-193";Tend="1008";Tstart="659";shortTE="F";uid="f32e9859-8875-4a56-94d6-eb9dd931ed6d"
CM022880.1	RepeatMasker	DNA/TcMar-Tc1	30000763	30000976	1350	+	.	ID="RND-5_FAMILY-1880";Tend="1138";Tstart="924";shortTE="F";uid="641fbca1-8c01-4edc-844e-147a9d5bc152"
CM022880.1	RepeatMasker	SINE/tRNA-RTE	19944739	19945114	416	+	.	ID="RND-1_FAMILY-48";TEgroup="ctg_7%7CRND-1_FAMILY-48%7C11";Tend="1166";Tstart="902";shortTE="F";uid="b27b75a2-b630-47e6-8c63-bfab0061d366"
CM022880.1	RepeatMasker	DNA/TcMar-Tc1	138753	139217	2585	+	.	ID="RND-1_FAMILY-114";Tend="1130";Tstart="629";shortTE="F";uid="7180ffc3-a3fe-4abd-a865-1d75c5258429"
CM022880.1	RepeatMasker	Unknown	21196946	21197158	1007	+	.	ID="RND-1_FAMILY-362";Tend="1524";Tstart="1316";shortTE="F";uid="ef0dcd08-19ed-4f4b-979e-75e3e7cdc6af"
CM022880.1	RepeatMasker	LINE/CR1	14390411	14390578	616	+	.	ID="RND-6_FAMILY-2966";Tend="1501";Tstart="1312";shortTE="F";uid="7ce57469-2898-46cb-b317-af63e2f4da4b"
CM022880.1	RepeatMasker	Unknown	9009789	9010207	1615	+	.	ID="RND-3_FAMILY-183";Tend="1453";Tstart="1010";shortTE="F";uid="b64164a1-9907-416b-a2ca-6a43e706119e"
CM022880.1	RepeatMasker	Unknown	16961964	16962347	1775	+	.	ID="RND-4_FAMILY-30";Tend="1286";Tstart="911";shortTE="F";uid="3015fe99-e206-4c35-bb8b-48cb758ff9cb"
CM022880.1	RepeatMasker	Unknown	1758143	1758443	2009	+	.	ID="RND-6_FAMILY-7290";Tend="1424";Tstart="1139";shortTE="F";uid="160415dd-9fb6-4bd5-a5c5-9b474cddea35"
CM022880.1	RepeatMasker	LINE/RTE-BovB	10040627	10040761	655	+	.	ID="RND-1_FAMILY-30";Tend="1121";Tstart="969";shortTE="F";uid="99b6c0b9-9137-4cc6-8ce3-549ad78b2c1c"
CM022880.1	RepeatMasker	Unknown	21038090	21038296	1037	+	.	ID="RND-6_FAMILY-154";Tend="1431";Tstart="1215";shortTE="F";uid="2b6083e5-b7cf-42f4-95e1-5418977c49cd"
CM022880.1	RepeatMasker	Unknown	22636856	22637056	1531	+	.	ID="RND-6_FAMILY-222";Tend="1050";Tstart="850";shortTE="F";uid="ef7a6bb8-85bd-42b7-b0e5-f864ae658642"
CM022880.1	RepeatMasker	RC/Helitron	1116196	1117622	10475	+	.	ID="RND-6_FAMILY-671";Tend="2279";Tstart="827";shortTE="F";uid="935f5c69-b892-4c5d-92d3-c33b2e26e3dd"
CM022880.1	RepeatMasker	SINE/MIR	20352177	20352370	999	+	.	ID="RND-1_FAMILY-44";Tend="1065";Tstart="866";shortTE="F";uid="afc748ec-9d96-469c-8636-954b897dd368"
CM022880.1	RepeatMasker	RC/Helitron	9451377	9451816	1330	+	.	ID="RND-6_FAMILY-4124";TEgroup="ctg_7%7CRND-6_FAMILY-4124%7C3";Tend="1742";Tstart="1157";shortTE="F";uid="fd035b28-a458-43c0-bd31-42021a7a1ded"
CM022880.1	RepeatMasker	Satellite	24290654	24291168	1706	+	.	ID="RND-6_FAMILY-577";Tend="1269";Tstart="755";shortTE="F";uid="70956e9f-19b5-4a24-8b59-b09dd22e1143"
CM022880.1	RepeatMasker	RC/Helitron	11472407	11472618	730	+	.	ID="RND-1_FAMILY-204";Tend="2700";Tstart="2492";shortTE="F";uid="874404ab-84b4-463a-89df-eaf3c3d0f0ad"
CM022880.1	RepeatMasker	SINE/tRNA-RTE	8651164	8651462	1859	+	.	ID="RND-1_FAMILY-48";Tend="1189";Tstart="888";shortTE="F";uid="681c33b8-89f6-4b9d-ba14-c2819127b1be"
CM022880.1	RepeatMasker	Unknown	32007920	32008142	1301	+	.	ID="RND-4_FAMILY-2111";Tend="1172";Tstart="923";shortTE="F";uid="88ab7ae0-1727-448c-818d-b4e461dd828b"
CM022880.1	RepeatMasker	Satellite	29627230	29627487	1618	+	.	ID="RND-6_FAMILY-577";Tend="287";Tstart="1";shortTE="F";uid="0e2c9b52-722a-439c-b34a-f98785aa98a6"
CM022880.1	RepeatMasker	DNA/hAT-Tip100	17251409	17251689	591	+	.	ID="RND-5_FAMILY-349";Tend="1335";Tstart="994";shortTE="F";uid="ae274ccc-7cc5-4629-8510-dec305346595"
CM022880.1	RepeatMasker	Unknown	32627854	32628417	2394	+	.	ID="RND-1_FAMILY-152";TEgroup="ctg_7%7CRND-1_FAMILY-152%7C4";Tend="1386";Tstart="967";shortTE="F";uid="759ce8fd-f73a-4bcd-ad87-d215016c94d5"
CM022880.1	RepeatMasker	Unknown	20720303	20720777	1989	+	.	ID="RND-6_FAMILY-1688";Tend="1545";Tstart="1107";shortTE="F";uid="737626aa-17be-4463-837e-5e4c61ad3435"
CM022880.1	RepeatMasker	LINE/RTE-BovB	9777509	9777722	1230	+	.	ID="RND-6_FAMILY-380";Tend="1185";Tstart="964";shortTE="F";uid="2eef958a-5f09-4bac-b1b9-fa338bfa8248"
CM022880.1	RepeatMasker	Unknown	15914561	15914696	1054	+	.	ID="RND-1_FAMILY-118";Tend="1059";Tstart="924";shortTE="F";uid="bec691ac-7879-4c23-a16b-d2d3ac4ca4ae"
CM022880.1	RepeatMasker	Unknown	4719909	4720011	591	+	.	ID="RND-1_FAMILY-39";Tend="1401";Tstart="1295";shortTE="F";uid="ad5bf405-8d3c-442e-afa3-462982f42069"
CM022880.1	RepeatMasker	Unknown	14894170	14894407	1695	+	.	ID="RND-1_FAMILY-325";Tend="1088";Tstart="851";shortTE="F";uid="97f2ce60-25c4-4b8d-87e9-ff4fd84607fd"
CM022880.1	RepeatMasker	Unknown	2392088	2392203	436	+	.	ID="RND-1_FAMILY-191";Tend="1865";Tstart="1744";shortTE="F";uid="a4a52c04-444a-4a68-b449-48de6862b3f8"
CM022880.1	RepeatMasker	Unknown	511773	512202	2982	+	.	ID="RND-1_FAMILY-616";Tend="1386";Tstart="914";shortTE="F";uid="e5b56d5d-2dbf-4ee1-9134-e919cf1b72fb"
CM022880.1	RepeatMasker	Unknown	15937438	15937588	524	+	.	ID="RND-1_FAMILY-191";Tend="1534";Tstart="1375";shortTE="F";uid="7a31e272-3b1c-44de-b58d-d3c55c748275"
CM022880.1	RepeatMasker	LINE/RTE-BovB	10762507	10762710	1378	+	.	ID="RND-1_FAMILY-75";Tend="1821";Tstart="1622";shortTE="F";uid="3354f94f-112b-41b3-9e26-1d6f1b956166"
CM022880.1	RepeatMasker	DNA	32603736	32604009	1450	+	.	ID="RND-5_FAMILY-3669";Tend="1286";Tstart="1007";shortTE="F";uid="c0e1990f-82ad-4f8a-a363-a613bc8c7594"
CM022880.1	RepeatMasker	Unknown	1523842	1524250	3410	+	.	ID="RND-1_FAMILY-136";Tend="1709";Tstart="1298";shortTE="F";uid="b7e841b0-9111-4cc4-b0a0-20d2f1a7b923"
CM022880.1	RepeatMasker	Unknown	3701137	3701450	2310	+	.	ID="RND-5_FAMILY-4656";Tend="1157";Tstart="848";shortTE="F";uid="ec937ae7-b638-4e0a-ae0f-252c32eccc3c"
CM022880.1	RepeatMasker	Unknown	25369406	25369632	1333	+	.	ID="RND-1_FAMILY-39";Tend="1377";Tstart="1134";shortTE="F";uid="db644aa6-56c8-4413-b460-7e4d2acc2450"
CM022880.1	RepeatMasker	LINE/I-Jockey	11696034	11696319	670	+	.	ID="RND-1_FAMILY-416";Tend="1363";Tstart="1089";shortTE="F";uid="7b0c6028-fc99-4d14-9a6d-24816ec5ec39"
CM022880.1	RepeatMasker	DNA/TcMar-Tc1	33071308	33071566	656	+	.	ID="RND-1_FAMILY-971";Tend="2061";Tstart="1808";shortTE="F";uid="8855e7b5-1542-43c3-85b3-0f886aa40800"
CM022880.1	RepeatMasker	DNA/TcMar-Tc4	4898692	4898922	1114	+	.	ID="RND-6_FAMILY-14675";Tend="1159";Tstart="915";shortTE="F";uid="0d0a60da-d80c-4cab-b245-9ec885c420a9"
CM022880.1	RepeatMasker	Unknown	30741065	30741165	525	+	.	ID="RND-6_FAMILY-1647";Tend="383";Tstart="261";shortTE="F";uid="6990e106-0fd2-4b3e-b3fc-06d7db2d73b8"
CM022880.1	RepeatMasker	RC/Helitron	32724514	32725120	3026	+	.	ID="RND-6_FAMILY-707";Tend="1465";Tstart="879";shortTE="F";uid="624b5ed3-3234-47e9-b12e-f82f1e1b5436"
CM022880.1	RepeatMasker	RC/Helitron	17416720	17416931	1646	+	.	ID="RND-1_FAMILY-285";Tend="1093";Tstart="875";shortTE="F";uid="54690e18-000b-45ca-b6bf-f2443ae3fe91"
CM022880.1	RepeatMasker	Unknown	25831611	25831996	583	+	.	ID="RND-2_FAMILY-22";TEgroup="ctg_7%7CRND-2_FAMILY-22%7C20";Tend="1144";Tstart="973";shortTE="F";uid="3188d376-66fe-478e-9823-ab13ff266bd5"
CM022880.1	RepeatMasker	Unknown	27751774	27752016	514	+	.	ID="RND-6_FAMILY-2902";Tend="1207";Tstart="953";shortTE="F";uid="32cb96b4-38d8-4d18-8991-b41d74b07a99"
CM022880.1	RepeatMasker	DNA/TcMar-Tc1	63717	64441	5725	+	.	ID="RND-1_FAMILY-288";Tend="1693";Tstart="951";shortTE="F";uid="528a916b-6be2-495d-bf50-1732956f1c7a"
CM022880.1	RepeatMasker	Unknown	22390506	22390843	2191	+	.	ID="RND-1_FAMILY-394";Tend="1288";Tstart="966";shortTE="F";uid="d1a4b06c-144a-46af-b259-475980008ead"
CM022880.1	RepeatMasker	Unknown	30876596	30876901	2077	+	.	ID="RND-1_FAMILY-319";Tend="1110";Tstart="779";shortTE="F";uid="7d3fe508-31e7-4da5-b523-b5e6a2b00453"
CM022880.1	RepeatMasker	Unknown	21274652	21274778	839	+	.	ID="RND-4_FAMILY-176";Tend="1262";Tstart="1126";shortTE="F";uid="d1a8fab3-f781-451c-8eb3-a5ef95023081"
CM022880.1	RepeatMasker	Unknown	17106158	17107147	4022	+	.	ID="RND-1_FAMILY-55";Tend="913";Tstart="1";shortTE="F";uid="d99223ad-1be0-4096-8782-90b3dc35d696"
CM022880.1	RepeatMasker	Unknown	30214246	30214388	724	+	.	ID="RND-2_FAMILY-22";Tend="1099";Tstart="956";shortTE="F";uid="1ecafbd6-5c98-49a9-9b7b-e064ae2f577f"
CM022880.1	RepeatMasker	Unknown	24644401	24644692	2167	+	.	ID="RND-1_FAMILY-199";Tend="837";Tstart="555";shortTE="F";uid="d774802b-ec2a-45a8-a4b4-5e761eb488ff"
CM022880.1	RepeatMasker	RC/Helitron	17889842	17890145	1818	+	.	ID="RND-1_FAMILY-50";Tend="1189";Tstart="887";shortTE="F";uid="b65064e0-1990-427a-b35d-9affe42537e9"
CM022880.1	RepeatMasker	Satellite	26488878	26489154	2391	+	.	ID="RND-6_FAMILY-46";Tend="1197";Tstart="921";shortTE="F";uid="4a51ac83-6a72-4903-8dba-e4948617c0a4"
CM022880.1	RepeatMasker	LINE/RTE-BovB	24618759	24618859	610	+	.	ID="RND-5_FAMILY-1885";Tend="1025";Tstart="912";shortTE="F";uid="16a7015b-7408-489d-8b60-f67f462ee9b9"
CM022880.1	RepeatMasker	LINE/RTE-BovB	9573026	9573329	2208	+	.	ID="RND-5_FAMILY-1885";Tend="1217";Tstart="909";shortTE="F";uid="116236d8-779e-4b24-a0e6-3c0d0574ead5"
CM022880.1	RepeatMasker	DNA/TcMar-Tc1	30234772	30234969	586	+	.	ID="rnd-6_family-1003";TEgroup="ctg_7%7Crnd-6_family-1003%7C1";Tend="1176";Tstart="918";shortTE="T";uid="0999f6ac-c4c9-4fb4-a108-4421e39c54e4"
CM022880.1	RepeatMasker	Unknown	21414798	21415204	1498	+	.	ID="RND-6_FAMILY-4999";Tend="1507";Tstart="990";shortTE="F";uid="bf774611-39c7-4de4-80ce-2bd7f0e3369d"
CM022880.1	RepeatMasker	Unknown	8244170	8244347	458	+	.	ID="RND-5_FAMILY-2591";Tend="723";Tstart="528";shortTE="F";uid="211362d4-a760-462d-ba19-b930088fcc48"
CM022880.1	RepeatMasker	LINE/L2	31359463	31359587	420	+	.	ID="RND-1_FAMILY-847";Tend="512";Tstart="378";shortTE="F";uid="93211302-5bd2-49d6-b442-28fe1f9423d8"
CM022880.1	RepeatMasker	Unknown	9334238	9334367	756	+	.	ID="RND-2_FAMILY-22";Tend="1127";Tstart="997";shortTE="F";uid="efaffa2f-cfc7-428b-b191-5882828e296b"
CM022880.1	RepeatMasker	LTR/Gypsy	16724340	16724561	592	+	.	ID="RND-6_FAMILY-1213";Tend="1244";Tstart="982";shortTE="F";uid="7c4aba73-ac9b-4146-9146-4607e22314e1"
CM022880.1	RepeatMasker	RC/Helitron	31984262	31984414	1350	+	.	ID="RND-6_FAMILY-8344";Tend="712";Tstart="560";shortTE="F";uid="07cce4ce-9bdd-4656-bfa0-a6f7f0465c1a"
CM022880.1	RepeatMasker	DNA/hAT-Tip100	27110799	27111266	3374	+	.	ID="RND-6_FAMILY-6216";Tend="1389";Tstart="888";shortTE="F";uid="2e1fb3a8-c6ef-4a4c-892c-8b4775992fa5"
CM022880.1	RepeatMasker	Unknown	3334806	3334908	741	+	.	ID="RND-5_FAMILY-2799";Tend="1074";Tstart="971";shortTE="F";uid="068f0fe8-a75d-4326-8f4c-833197a1c131"
CM022880.1	RepeatMasker	LINE/CRE	16987396	16987649	2153	+	.	ID="RND-5_FAMILY-6855";Tend="1165";Tstart="912";shortTE="F";uid="115bd67b-dbfb-4af0-963e-c7b3b5b761ff"
CM022880.1	RepeatMasker	Unknown	31730043	31730301	1181	+	.	ID="RND-6_FAMILY-2064";Tend="1212";Tstart="936";shortTE="F";uid="13348095-9313-4f61-9295-48c02d7ae1c2"
CM022880.1	RepeatMasker	Unknown	22681577	22681884	1835	+	.	ID="RND-4_FAMILY-176";Tend="1244";Tstart="912";shortTE="F";uid="5c0f1199-d865-4ae0-bb13-d586b5e47b36"
CM022880.1	RepeatMasker	SINE/tRNA-RTE	9743367	9743540	1165	+	.	ID="RND-6_FAMILY-1330";Tend="1116";Tstart="944";shortTE="F";uid="1d9fd6a1-8638-460c-b580-45d2fdbf0a33"
CM022880.1	RepeatMasker	Unknown	7472083	7472236	408	+	.	ID="RND-6_FAMILY-4632";Tend="732";Tstart="602";shortTE="F";uid="fa0bcecf-5e5d-46f5-b82d-cc10097bef61"
CM022880.1	RepeatMasker	Unknown	29853670	29853896	1178	+	.	ID="RND-1_FAMILY-835";Tend="1041";Tstart="775";shortTE="F";uid="54cb2e44-52b6-4f1c-a78c-d899811b0f5a"
CM022880.1	RepeatMasker	Unknown	4122622	4122829	1381	+	.	ID="RND-1_FAMILY-66";Tend="1142";Tstart="928";shortTE="F";uid="4824e958-d325-4d6b-9902-cdce7389f227"
CM022880.1	RepeatMasker	LINE/RTE-BovB	1984180	1984637	887	+	.	ID="RND-6_FAMILY-491";Tend="1286";Tstart="833";shortTE="F";uid="dad2dd03-a9da-4d78-afd9-a9cab7080717"
CM022880.1	RepeatMasker	SINE/5S	96296	96599	1443	+	.	ID="RND-6_FAMILY-4694";Tend="1159";Tstart="850";shortTE="F";uid="8608267f-9ead-4291-930e-a7df3b97b34e"
CM022880.1	RepeatMasker	LINE/I	28586324	28586692	2302	+	.	ID="RND-5_FAMILY-5372";TEgroup="ctg_7%7CRND-5_FAMILY-5372%7C3";Tend="1457";Tstart="964";shortTE="F";uid="6b93463d-7362-4032-956e-4b767831bb3b"
CM022880.1	RepeatMasker	SINE/tRNA-RTE	22135873	22136203	1918	+	.	ID="RND-4_FAMILY-384";Tend="1179";Tstart="843";shortTE="F";uid="7955262a-1a90-4ea7-b345-edfcfb2d26e4"
CM022880.1	RepeatMasker	Unknown	28623025	28623608	3918	+	.	ID="RND-3_FAMILY-332";Tend="1560";Tstart="923";shortTE="F";uid="dc380ce3-4283-4e2f-82ca-8df9dc25fb1e"
CM022880.1	RepeatMasker	Unknown	17810467	17810686	1764	+	.	ID="RND-1_FAMILY-152";Tend="1400";Tstart="1179";shortTE="F";uid="96e82031-d93f-4315-9f19-4dd714c76047"
CM022880.1	RepeatMasker	Unknown	19442957	19444283	5123	+	.	ID="RND-5_FAMILY-986";Tend="1942";Tstart="616";shortTE="F";uid="29537070-398e-4ac5-8c23-c59b96e34d8f"
CM022880.1	RepeatMasker	DNA/CMC-Chapaev-3	22160689	22160962	1195	+	.	ID="RND-1_FAMILY-34";Tend="1501";Tstart="1226";shortTE="F";uid="154dc1b6-1810-4038-9a2f-4132ff22b609"
CM022880.1	RepeatMasker	RC/Helitron	28734501	28734810	1619	+	.	ID="RND-6_FAMILY-6367";Tend="1172";Tstart="848";shortTE="F";uid="e8f11886-f591-4b33-bcc0-297201d275c7"
CM022880.1	RepeatMasker	DNA/hAT-Tip100	7998058	7998615	3847	+	.	ID="RND-1_FAMILY-688";Tend="1584";Tstart="959";shortTE="F";uid="706dbdc3-5bed-4cc4-aaed-c38ee7c0a50f"
CM022880.1	RepeatMasker	LINE/RTE-RTE	24533291	24533426	997	+	.	ID="RND-6_FAMILY-4128";Tend="1482";Tstart="1347";shortTE="F";uid="a2368594-c6b0-4ac9-bf44-c14cf2188577"
CM022880.1	RepeatMasker	Unknown	2531104	2531362	1643	+	.	ID="RND-6_FAMILY-4";Tend="1611";Tstart="1358";shortTE="F";uid="6a68e8d8-64b2-41c3-b687-eb20308c5736"
CM022880.1	RepeatMasker	DNA/TcMar-Tc1	26168664	26169136	795	+	.	ID="RND-6_FAMILY-514";TEgroup="ctg_7%7CRND-6_FAMILY-514%7C7";Tend="1674";Tstart="921";shortTE="F";uid="4c66eeca-6c97-49ae-9020-037924a44a6c"
CM022880.1	RepeatMasker	Satellite	20309599	20309953	2473	+	.	ID="RND-5_FAMILY-399";Tend="1278";Tstart="935";shortTE="F";uid="bcdd0336-3b8c-499c-9c52-670a35041ddb"
CM022880.1	RepeatMasker	DNA/TcMar-Tc1	19485294	19485549	895	+	.	ID="RND-6_FAMILY-1003";Tend="1165";Tstart="945";shortTE="F";uid="4d294b82-fbe4-4786-8b5e-ce015b85efad"
CM022880.1	RepeatMasker	LINE/RTE-BovB	10903868	10904073	987	+	.	ID="RND-6_FAMILY-6193";Tend="1820";Tstart="1430";shortTE="F";uid="0fe28f64-0fa5-4585-aa34-9342887321ce"
CM022880.1	RepeatMasker	RC/Helitron	25622409	25622638	720	+	.	ID="RND-3_FAMILY-589";Tend="1275";Tstart="982";shortTE="F";uid="b56060b9-529a-4fb8-88d7-24b21d7ed5bb"
CM022880.1	RepeatMasker	LINE/Penelope	28016826	28016974	564	+	.	ID="RND-1_FAMILY-447";Tend="2238";Tstart="2092";shortTE="F";uid="57b9a65b-6e25-4a97-9735-1282b95f3c80"
CM022880.1	RepeatMasker	DNA/MULE-MuDR	29992793	29992921	759	+	.	ID="RND-5_FAMILY-444";Tend="1076";Tstart="949";shortTE="F";uid="bb043dd9-1691-47e3-9a98-4d029419da7e"
CM022880.1	RepeatMasker	Unknown	19497252	19497450	1003	+	.	ID="RND-2_FAMILY-22";Tend="1147";Tstart="957";shortTE="F";uid="85c06ac2-22be-4e18-8315-35c28961a007"
CM022880.1	RepeatMasker	DNA/TcMar-Mariner	23878531	23878824	429	+	.	ID="MARINER-29_HSAL";TEgroup="ctg_7%7CMARINER-29_HSAL%7C1";Tend="121";Tstart="2";shortTE="F";uid="3a2f072b-0788-424b-ac20-b2e2405660a5"
CM022880.1	RepeatMasker	Unknown	19188679	19189992	6739	+	.	ID="RND-6_FAMILY-5501";TEgroup="ctg_7%7CRND-6_FAMILY-5501%7C1";Tend="2316";Tstart="543";shortTE="F";uid="b95324cf-773b-41b3-9666-5daf55697e7c"
CM022880.1	RepeatMasker	DNA/TcMar-Tc1	15420268	15420636	526	+	.	ID="mariner-74_lmi";Tend="1198";Tstart="802";shortTE="F";uid="e9345eda-b0ed-4524-972a-148dc9fed625"
CM022880.1	RepeatMasker	Unknown	5617691	5617875	1434	+	.	ID="RND-5_FAMILY-34";Tend="1120";Tstart="936";shortTE="F";uid="4f26e771-62be-4434-bef0-ff85bc6535e0"
CM022880.1	RepeatMasker	DNA/TcMar-Mariner	30513325	30514054	4994	+	.	ID="RND-1_FAMILY-346";Tend="1685";Tstart="955";shortTE="F";uid="4aab9db1-a527-41ce-8620-059299470c09"
CM022880.1	RepeatMasker	LINE/RTE-BovB	9604842	9604948	842	+	.	ID="RND-6_FAMILY-380";Tend="1196";Tstart="1090";shortTE="F";uid="4fe19f50-c27e-4ff6-8060-5d8253e7e688"
CM022880.1	RepeatMasker	Unknown	2936723	2937180	3318	+	.	ID="RND-6_FAMILY-1527";Tend="1372";Tstart="914";shortTE="F";uid="aa9523bb-b689-4605-9a6e-5ddd4feae3fa"
CM022880.1	RepeatMasker	DNA/TcMar-Tc1	16163360	16164986	10213	+	.	ID="RND-1_FAMILY-640";Tend="2377";Tstart="725";shortTE="F";uid="73b0e16a-ba9d-4773-bf73-d860970a56ce"
CM022880.1	RepeatMasker	SINE/tRNA-RTE	22986399	22986713	438	+	.	ID="RND-4_FAMILY-632";TEgroup="ctg_7%7CRND-4_FAMILY-632%7C7";Tend="1015";Tstart="791";shortTE="T";uid="c4e69225-2c32-4153-ae7c-3529fdd6dfa3"
CM022880.1	RepeatMasker	Satellite	31084603	31084735	956	+	.	ID="RND-6_FAMILY-46";Tend="1062";Tstart="919";shortTE="F";uid="4fa90b2f-0c1a-4803-8a95-c03a954a41d1"
CM022880.1	RepeatMasker	Unknown	11063650	11063975	1578	+	.	ID="RND-2_FAMILY-87";Tend="1281";Tstart="942";shortTE="F";uid="ccce1e04-c980-4e62-a6d8-d388b4b5e11a"
CM022880.1	RepeatMasker	LINE/I	6439444	6440119	1790	+	.	ID="RND-1_FAMILY-449";TEgroup="ctg_7%7CRND-1_FAMILY-449%7C1";Tend="1462";Tstart="866";shortTE="F";uid="9e89b82e-d9e3-4da5-ae66-0697ba54ba94"
CM022880.1	RepeatMasker	SINE/tRNA-RTE	8405483	8405680	936	+	.	ID="RND-1_FAMILY-87";Tend="1089";Tstart="889";shortTE="F";uid="3419a5fd-5a83-4f27-9e07-4e51c78827ba"
CM022880.1	RepeatMasker	Unknown	21638991	21639279	1108	+	.	ID="RND-6_FAMILY-503";Tend="1355";Tstart="1048";shortTE="F";uid="76b731cb-6d3a-4403-ab78-16943e48243a"
CM022880.1	RepeatMasker	RC/Helitron	11105545	11106729	7531	+	.	ID="RND-6_FAMILY-17586";Tend="2316";Tstart="1025";shortTE="F";uid="229f34cf-24e5-46df-b662-364b32b335a2"
CM022880.1	RepeatMasker	Unknown	17745360	17745786	2831	+	.	ID="RND-1_FAMILY-121";Tend="1348";Tstart="913";shortTE="F";uid="c5bb3e27-d48b-4264-a973-2f6001873caf"
CM022880.1	RepeatMasker	DNA/hAT-Blackjack	11230224	11230357	741	+	.	ID="RND-4_FAMILY-1024";Tend="2549";Tstart="2427";shortTE="F";uid="b4e549a7-45ce-4bad-a446-37ed8f352995"
CM022880.1	RepeatMasker	SINE/tRNA-RTE	23924731	23924951	1306	+	.	ID="RND-1_FAMILY-29";Tend="1025";Tstart="807";shortTE="F";uid="f4989f28-ab98-47d8-8d02-24d4a35af55d"
CM022880.1	RepeatMasker	Unknown	8691353	8691624	1814	+	.	ID="RND-6_FAMILY-11719";Tend="1675";Tstart="1392";shortTE="F";uid="f9ecd6ab-c424-4de0-b6ab-5620a8d9b92e"
CM022880.1	RepeatMasker	DNA/PIF-Spy	15553019	15553187	498	+	.	ID="RND-4_FAMILY-830";Tend="1964";Tstart="1814";shortTE="F";uid="d1c00c03-e1a9-4b3e-b86a-767b00de886c"
CM022880.1	RepeatMasker	Unknown	13587820	13587945	432	+	.	ID="RND-6_FAMILY-1727";Tend="1553";Tstart="1437";shortTE="F";uid="22016921-051e-496f-a055-a5b67deaf76d"
CM022880.1	RepeatMasker	LTR	17913789	17913979	1597	+	.	ID="RND-6_FAMILY-934";Tend="3302";Tstart="3112";shortTE="F";uid="f6814c1d-52f9-4632-80cc-4db26ad52eb2"
CM022880.1	RepeatMasker	Unknown	1580642	1580819	1410	+	.	ID="RND-1_FAMILY-96";Tend="1139";Tstart="958";shortTE="F";uid="68b9006f-9b8d-44ad-bc62-17306712daa8"
CM022880.1	RepeatMasker	LINE/I	31895752	31896111	1966	+	.	ID="RND-5_FAMILY-991";TEgroup="ctg_7%7CRND-5_FAMILY-991%7C3";Tend="1384";Tstart="1115";shortTE="F";uid="8911cd8f-daaf-43c9-92e9-6742f15cdc83"
CM022880.1	RepeatMasker	Unknown	22826969	22827251	1020	+	.	ID="RND-6_FAMILY-6755";Tend="1438";Tstart="1126";shortTE="F";uid="03055d66-b6f8-465b-968a-f8a16f69332c"
CM022880.1	RepeatMasker	DNA/PIF-Spy	10384226	10384455	502	+	.	ID="RND-4_FAMILY-830";Tend="1284";Tstart="1027";shortTE="F";uid="c6e1dbd0-552c-41fa-bfc9-bcb0ba4aca0a"
CM022880.1	RepeatMasker	Unknown	19094071	19094733	4242	+	.	ID="RND-1_FAMILY-362";Tend="1722";Tstart="452";shortTE="F";uid="4be64f22-c9b0-4a4c-a3aa-94475a235d28"
CM022880.1	RepeatMasker	LINE/L2	29700273	29701200	5436	+	.	ID="RND-6_FAMILY-3778";Tend="1796";Tstart="825";shortTE="F";uid="3548763c-a445-42d8-a88a-2618033f9537"
CM022880.1	RepeatMasker	Unknown	9237882	9238086	919	+	.	ID="RND-1_FAMILY-294";Tend="1473";Tstart="1267";shortTE="F";uid="1f0721f4-32df-4945-9257-5bd87c7de7aa"
CM022880.1	RepeatMasker	Unknown	32258466	32258779	1598	+	.	ID="RND-3_FAMILY-254";Tend="1222";Tstart="916";shortTE="F";uid="f39c2071-4f49-4c82-91c8-2e3f7a0ae99a"
CM022880.1	RepeatMasker	DNA/hAT-Tag1	4011618	4011839	1593	+	.	ID="RND-6_FAMILY-13095";Tend="1182";Tstart="936";shortTE="F";uid="ea17b12a-7d78-4155-8acd-4a4bf2050068"
CM022880.1	RepeatMasker	SINE/MIR	18806832	18807075	907	+	.	ID="RND-1_FAMILY-44";Tend="1177";Tstart="870";shortTE="F";uid="3ee2cd88-4ef5-4c88-b742-3e00198990b8"
CM022880.1	RepeatMasker	DNA/hAT-Tag1	33466201	33466667	874	+	.	ID="RND-5_FAMILY-3870";TEgroup="ctg_7%7CRND-5_FAMILY-3870%7C4";Tend="1383";Tstart="747";shortTE="F";uid="6962a6e5-65fb-41e3-905e-2dc8282e39e7"
CM022880.1	RepeatMasker	Unknown	12580587	12580687	460	+	.	ID="RND-6_FAMILY-9040";Tend="1117";Tstart="1021";shortTE="F";uid="01f291cc-826d-40ce-92d3-6f4358eccf9b"
CM022880.1	RepeatMasker	DNA/TcMar-Tc1	2978739	2978880	452	+	.	ID="RND-6_FAMILY-783";Tend="1378";Tstart="1247";shortTE="F";uid="0d8dac24-3129-4f31-8678-67ac2e4199b9"
CM022880.1	RepeatMasker	RC/Helitron	33403758	33404440	5496	+	.	ID="RND-6_FAMILY-8344";Tend="1274";Tstart="560";shortTE="F";uid="0295ad66-5616-49ba-b49f-d4496622362a"
CM022880.1	RepeatMasker	Unknown	3153368	3153559	1016	+	.	ID="RND-1_FAMILY-219";Tend="1088";Tstart="897";shortTE="F";uid="823750bb-8c9d-4a15-b238-2a66f5d0d46d"
CM022880.1	RepeatMasker	Unknown	24886869	24886973	463	+	.	ID="RND-6_FAMILY-5015";Tend="738";Tstart="635";shortTE="F";uid="5e704c11-a150-4aa0-acdc-dcb9b5c032ba"
CM022880.1	RepeatMasker	Unknown	11094526	11095033	688	+	.	ID="RND-6_FAMILY-154";Tend="1420";Tstart="865";shortTE="F";uid="21215f78-6ed3-47f6-a2bd-70c14c3066f6"
CM022880.1	RepeatMasker	Unknown	15135364	15135611	613	+	.	ID="RND-6_FAMILY-9040";Tend="1373";Tstart="1086";shortTE="F";uid="a0b78150-ccaa-43c6-b668-28453ef9e02e"
CM022880.1	RepeatMasker	DNA/hAT-Blackjack	20647874	20648154	1653	+	.	ID="RND-1_FAMILY-481";Tend="1222";Tstart="890";shortTE="F";uid="c877e5cd-38d9-4008-a314-43ae61d2a7a3"
CM022880.1	RepeatMasker	Unknown	739258	739475	527	+	.	ID="RND-4_FAMILY-392";Tend="665";Tstart="444";shortTE="F";uid="40209ca0-cdac-432d-951e-d580aee4dca9"
CM022880.1	RepeatMasker	Satellite	9010758	9010940	715	+	.	ID="RND-6_FAMILY-577";Tend="974";Tstart="786";shortTE="F";uid="32604bd4-f64a-4887-afb3-119a83c62c39"
CM022880.1	RepeatMasker	Unknown	6368470	6368645	1211	+	.	ID="RND-1_FAMILY-219";Tend="1088";Tstart="896";shortTE="F";uid="c1d8a033-09a3-40fe-b806-a8c582083287"
CM022880.1	RepeatMasker	RC/Helitron	2535064	2535249	1345	+	.	ID="RND-6_FAMILY-317";Tend="1109";Tstart="933";shortTE="F";uid="ae9c94bf-8071-40c6-850e-de34ae141b48"
CM022880.1	RepeatMasker	Unknown	16056550	16056853	687	+	.	ID="RND-6_FAMILY-1688";Tend="1549";Tstart="1244";shortTE="F";uid="ad5f72d3-026e-410f-9495-e89d9aacb9d9"
CM022880.1	RepeatMasker	DNA/TcMar-Tc1	15518320	15518809	4013	+	.	ID="RND-5_FAMILY-1326";Tend="1400";Tstart="910";shortTE="F";uid="6b89a68e-4f06-474c-8085-1606f96a3390"
CM022880.1	RepeatMasker	Unknown	21513595	21514157	3194	+	.	ID="RND-5_FAMILY-502";Tend="1522";Tstart="960";shortTE="F";uid="767c0359-4d8a-4ba5-b3d5-e8f8897c73fb"
CM022880.1	RepeatMasker	LINE/I-Jockey	18734118	18734309	1372	+	.	ID="RND-1_FAMILY-230";Tend="1044";Tstart="856";shortTE="F";uid="a1e3d43a-3178-4fb6-9edf-6dfeb071ab71"
CM022880.1	RepeatMasker	DNA/Kolobok-T2	5282774	5283102	2470	+	.	ID="RND-1_FAMILY-20";Tend="1371";Tstart="1027";shortTE="F";uid="77f5e0f0-f2ca-40a0-8427-ff3db8e47350"
CM022880.1	RepeatMasker	LINE/RTE-BovB	15559434	15559671	1758	+	.	ID="RND-1_FAMILY-75";Tend="1845";Tstart="1613";shortTE="F";uid="fa15b55f-0e25-41ad-8cc8-3df4d17ed544"
CM022880.1	RepeatMasker	LINE/RTE-BovB	21362870	21363035	610	+	.	ID="RND-1_FAMILY-30";Tend="1165";Tstart="992";shortTE="F";uid="82420b5e-3890-4926-89b4-9d20a5eaa52c"
CM022880.1	RepeatMasker	Unknown	8907882	8908140	981	+	.	ID="RND-6_FAMILY-4111";Tend="1320";Tstart="1076";shortTE="F";uid="fe810f78-1699-4a4a-95ff-d0427ae739c2"
CM022880.1	RepeatMasker	LINE/RTE-BovB	23376621	23376780	728	+	.	ID="RND-1_FAMILY-30";Tend="1118";Tstart="984";shortTE="F";uid="d75d0b1d-b5da-4d12-a1a1-19b0ab365dc5"
CM022880.1	RepeatMasker	Unknown	27881038	27881199	537	+	.	ID="RND-5_FAMILY-698";Tend="1333";Tstart="1172";shortTE="F";uid="7390cdf2-daa8-44a9-8fc5-163aaa3daf59"
CM022880.1	RepeatMasker	RC/Helitron	12064952	12065120	989	+	.	ID="RND-5_FAMILY-848";Tend="1551";Tstart="890";shortTE="F";uid="ff4092c1-d277-4c35-8cc9-ffaddd533de5"
CM022880.1	RepeatMasker	Unknown	2560069	2560203	1120	+	.	ID="RND-6_FAMILY-7290";Tend="1163";Tstart="1028";shortTE="F";uid="961c9435-c4b5-4c7c-b910-ad24a2e1e0eb"
CM022880.1	RepeatMasker	Unknown	27154467	27154793	2078	+	.	ID="RND-6_FAMILY-62";Tend="1215";Tstart="879";shortTE="F";uid="5d1bbe07-09f8-40ef-96f7-4e2462e77ba6"
CM022880.1	RepeatMasker	Unknown	3389504	3389662	1003	+	.	ID="RND-2_FAMILY-22";Tend="1142";Tstart="985";shortTE="F";uid="655c1707-75b9-4b2a-a7cc-d65658a5c7c4"
CM022880.1	RepeatMasker	Unknown	16149057	16149420	2764	+	.	ID="RND-2_FAMILY-87";Tend="1315";Tstart="941";shortTE="F";uid="e69379c8-5f64-476f-93fa-e468c08be44a"
CM022880.1	RepeatMasker	SINE/tRNA-RTE	24750335	24750650	1469	+	.	ID="RND-1_FAMILY-48";Tend="1178";Tstart="877";shortTE="F";uid="32c4a8a0-a0a7-4968-90b2-cbb97f371659"
CM022880.1	RepeatMasker	RC/Helitron	8940060	8940535	1577	+	.	ID="RND-1_FAMILY-95";Tend="1380";Tstart="936";shortTE="F";uid="5d30fac6-5a8d-4f41-ac8d-fcf0a5349791"
CM022880.1	RepeatMasker	Unknown	29662126	29662426	1804	+	.	ID="RND-1_FAMILY-334";Tend="729";Tstart="370";shortTE="F";uid="a9debdac-6793-4c02-bd26-b97f20eff281"
CM022880.1	RepeatMasker	Satellite	27544201	27544302	634	+	.	ID="RND-6_FAMILY-46";Tend="1438";Tstart="1333";shortTE="F";uid="3782fb17-d89b-47a5-82a4-740f1cb83787"
CM022880.1	RepeatMasker	Unknown	8012244	8012380	545	+	.	ID="RND-5_FAMILY-1523";Tend="1001";Tstart="854";shortTE="F";uid="0279ee8e-7598-41dd-94f0-d3e61546efab"
CM022880.1	RepeatMasker	Satellite	19571229	19571465	590	+	.	ID="RND-3_FAMILY-672";TEgroup="ctg_7%7CRND-3_FAMILY-672%7C2";Tend="1171";Tstart="931";shortTE="F";uid="9dc5e563-5cc5-42ad-b50d-de84cd0ad406"
CM022880.1	RepeatMasker	Unknown	21886194	21886763	2666	+	.	ID="RND-3_FAMILY-332";Tend="1561";Tstart="924";shortTE="F";uid="7ff058ef-d7b1-4e56-b5e3-344a202b044c"
CM022880.1	RepeatMasker	Unknown	14207750	14207922	743	+	.	ID="RND-1_FAMILY-66";Tend="1137";Tstart="934";shortTE="F";uid="326bf891-acd4-4ada-9d03-fe0913b71a7a"
CM022880.1	RepeatMasker	LINE/RTE-BovB	21273005	21273115	721	+	.	ID="RND-6_FAMILY-12131";Tend="1120";Tstart="989";shortTE="F";uid="6793ab2e-2f9f-40d3-a946-a11693eb2c57"
CM022880.1	RepeatMasker	LINE/CR1	33113815	33114858	654	+	.	ID="RND-6_FAMILY-1730";Tend="2521";Tstart="1463";shortTE="F";uid="40516b14-599d-4cba-9c1d-b76898764351"
CM022880.1	RepeatMasker	LINE/RTE-BovB	3042621	3042804	760	+	.	ID="RND-5_FAMILY-1885";Tend="1218";Tstart="1010";shortTE="F";uid="4ad01c80-d266-4a8d-8fc4-efe7d1ba9c45"
CM022880.1	RepeatMasker	DNA/PIF-Harbinger	920974	921189	1424	+	.	ID="RND-1_FAMILY-229";Tend="1117";Tstart="879";shortTE="F";uid="7f1d5cb2-8474-4d3e-ab74-eb4240be4e2a"
CM022880.1	RepeatMasker	Satellite	11512395	11512663	2303	+	.	ID="RND-5_FAMILY-399";Tend="1198";Tstart="930";shortTE="F";uid="abbec118-7f06-40d4-9a25-3644d25b9cda"
CM022880.1	RepeatMasker	Unknown	20047415	20048010	3480	+	.	ID="RND-3_FAMILY-332";Tend="1558";Tstart="926";shortTE="F";uid="20536136-844d-49c5-90db-20a5bc2e6596"
CM022880.1	RepeatMasker	Unknown	15205984	15206507	1214	+	.	ID="RND-6_FAMILY-4632";TEgroup="ctg_7%7CRND-6_FAMILY-4632%7C2";Tend="1848";Tstart="693";shortTE="F";uid="d0c20f74-331c-4b65-bcc3-966a44a9b516"
CM022880.1	RepeatMasker	Unknown	5791667	5791805	455	+	.	ID="RND-5_FAMILY-4308";Tend="1056";Tstart="918";shortTE="F";uid="6b7c8201-bf7b-4882-8d81-c343200e47ae"
CM022880.1	RepeatMasker	LINE/Penelope	25672110	25672227	414	+	.	ID="RND-6_FAMILY-236";Tend="1602";Tstart="1482";shortTE="F";uid="55519f0b-1ea5-4773-ae4c-1e30ba4e4312"
CM022880.1	RepeatMasker	Unknown	7494808	7495194	970	+	.	ID="RND-1_FAMILY-39";Tend="1005";Tstart="763";shortTE="F";uid="c8db7fc8-8a0c-49dc-825f-446638ea817b"
CM022880.1	RepeatMasker	Unknown	3659608	3660099	1316	+	.	ID="RND-4_FAMILY-337";Tend="1482";Tstart="1002";shortTE="F";uid="4b4e4a99-35c3-4642-be8a-42e34f8b9b2f"
CM022880.1	RepeatMasker	DNA/CMC-Chapaev-3	7780969	7781190	618	+	.	ID="RND-6_FAMILY-672";Tend="1340";Tstart="1115";shortTE="F";uid="37837e15-fc56-4e12-8370-47addda9877c"
CM022880.1	RepeatMasker	Unknown	26015124	26015273	892	+	.	ID="RND-1_FAMILY-86";Tend="1051";Tstart="902";shortTE="F";uid="2c32f0f3-2379-42fd-9c2f-64299385e871"
CM022880.1	RepeatMasker	Unknown	31441693	31442271	1293	+	.	ID="RND-6_FAMILY-9040";Tend="1344";Tstart="990";shortTE="F";uid="3a5ac4d2-c969-433b-b703-04b0c8afefa4"
CM022880.1	RepeatMasker	Unknown	22989739	22990495	6618	+	.	ID="RND-5_FAMILY-196";Tend="1707";Tstart="947";shortTE="F";uid="10fb78dc-d871-4684-afae-398950c63e81"
CM022880.1	RepeatMasker	Unknown	3301886	3302104	1545	+	.	ID="RND-1_FAMILY-319";Tend="1025";Tstart="779";shortTE="F";uid="125a516e-497f-449e-98f1-5cf30a0d75bc"
CM022880.1	RepeatMasker	Unknown	8379125	8379367	1588	+	.	ID="RND-1_FAMILY-11";Tend="1094";Tstart="835";shortTE="F";uid="8d90c80c-a7f8-4b27-a46b-80224bb6d67b"
CM022880.1	RepeatMasker	DNA/TcMar-Tc1	10357988	10358924	3609	+	.	ID="RND-5_FAMILY-701";TEgroup="ctg_7%7CRND-5_FAMILY-701%7C3";Tend="1527";Tstart="991";shortTE="F";uid="59457e16-5336-43d5-a2d9-04b9b9bded4f"
CM022880.1	RepeatMasker	DNA/Maverick	26372267	26373197	5395	+	.	ID="RND-1_FAMILY-595";Tend="1937";Tstart="1026";shortTE="F";uid="37b07c0b-3a9c-47eb-8d59-8b6f9247aea7"
CM022880.1	RepeatMasker	LINE/I	4387175	4387449	931	+	.	ID="RND-6_FAMILY-3072";Tend="1165";Tstart="877";shortTE="F";uid="4a9e9c7e-6e4e-42d5-b434-9c427a0cfdff"
CM022880.1	RepeatMasker	DNA/Academ-1	3908150	3908428	2223	+	.	ID="RND-1_FAMILY-347";Tend="966";Tstart="694";shortTE="F";uid="20ed9116-631c-4391-aa93-4b3e1310d4cb"
CM022880.1	RepeatMasker	DNA/TcMar-Tc1	18366730	18367179	858	+	.	ID="RND-4_FAMILY-714";TEgroup="ctg_7%7CRND-4_FAMILY-714%7C2";Tend="1407";Tstart="1044";shortTE="F";uid="2d783899-0546-4604-a79d-191d1dda0ab9"
CM022880.1	RepeatMasker	DNA/hAT-Tip100	5292585	5292843	1070	+	.	ID="rnd-3_family-262";Tend="1226";Tstart="926";shortTE="F";uid="1aec3167-0255-4670-9380-047cb76dec26"
CM022880.1	RepeatMasker	RC/Helitron	678387	678508	464	+	.	ID="HELITRON-N7_PXU";Tend="128";Tstart="1";shortTE="F";uid="f3cc40d2-5d3f-4fed-87a0-8bbc7635d528"
CM022880.1	RepeatMasker	Unknown	24718994	24719464	3843	+	.	ID="RND-1_FAMILY-358";Tend="1364";Tstart="888";shortTE="F";uid="a244260e-4803-477f-949b-773cacb504e9"
CM022880.1	RepeatMasker	Unknown	6216033	6216436	2472	+	.	ID="RND-3_FAMILY-332";Tend="1562";Tstart="1141";shortTE="F";uid="09e4820e-2b16-47e0-aa0a-7673cb4703c3"
CM022880.1	RepeatMasker	DNA/hAT-Tip100	14030772	14031428	4022	+	.	ID="RND-5_FAMILY-1423";Tend="1215";Tstart="550";shortTE="F";uid="798c9653-1ff6-4dba-8b32-999af8088905"
CM022880.1	RepeatMasker	DNA/hAT-Tip100	4621770	4621938	1136	+	.	ID="RND-1_FAMILY-1044";Tend="919";Tstart="757";shortTE="F";uid="ddbf6aee-357c-4ab5-be32-47d1b4f7dcae"
CM022880.1	RepeatMasker	Unknown	14827194	14827302	878	+	.	ID="RND-6_FAMILY-7290";Tend="1378";Tstart="1270";shortTE="F";uid="ad8fd630-f232-45a7-b541-47230108d168"
CM022880.1	RepeatMasker	SINE/tRNA-RTE	22702817	22702967	462	+	.	ID="RND-4_FAMILY-384";Tend="1053";Tstart="891";shortTE="F";uid="acff22f0-9b48-4f27-beb2-abb0c2759b82"
CM022880.1	RepeatMasker	RC/Helitron	13838651	13838756	477	+	.	ID="RND-1_FAMILY-95";Tend="1348";Tstart="1243";shortTE="F";uid="759f8f69-aa53-4f92-926b-7e55c7a0089c"
CM022880.1	RepeatMasker	Unknown	9324879	9325195	1481	+	.	ID="RND-4_FAMILY-524";Tend="1181";Tstart="864";shortTE="F";uid="9e4b70fe-dbe7-4b96-a2d4-8dce3df63118"
CM022880.1	RepeatMasker	DNA/TcMar-Tc1	22796146	22796568	446	+	.	ID="MARINER-13_CFL";TEgroup="ctg_7%7CMARINER-13_CFL%7C3";Tend="1179";Tstart="89";shortTE="T";uid="100822bf-75de-4017-a9b4-d12f9773cba3"
CM022880.1	RepeatMasker	Unknown	25033506	25033697	994	+	.	ID="RND-1_FAMILY-727";Tend="1312";Tstart="1099";shortTE="F";uid="4ef10bbf-ae1e-42db-9ef0-2a52456b53ca"
CM022880.1	RepeatMasker	Unknown	7776996	7777223	911	+	.	ID="RND-6_FAMILY-5252";Tend="1029";Tstart="854";shortTE="F";uid="dd4ab8e7-ed54-45e4-ac2a-407e50468032"
CM022880.1	RepeatMasker	DNA/hAT-Tip100	14236259	14236655	1912	+	.	ID="RND-5_FAMILY-338";Tend="1368";Tstart="968";shortTE="F";uid="d12dd04a-d4db-4b09-92f4-89a04c122e85"
CM022880.1	RepeatMasker	LINE/Penelope	16313082	16313674	1896	+	.	ID="RND-1_FAMILY-447";TEgroup="ctg_7%7CRND-1_FAMILY-447%7C2";Tend="1130";Tstart="685";shortTE="F";uid="a08bf210-7a67-41d5-858a-ff8cc747a904"
CM022880.1	RepeatMasker	Unknown	30237436	30237641	768	+	.	ID="RND-6_FAMILY-2064";Tend="1134";Tstart="912";shortTE="F";uid="80c09845-6759-43c5-a540-2d5ca0288c27"
CM022880.1	RepeatMasker	Unknown	31520547	31520792	892	+	.	ID="RND-6_FAMILY-2857";Tend="1210";Tstart="969";shortTE="F";uid="2c2e06a9-d099-4832-ad24-544ea1de9cc1"
CM022880.1	RepeatMasker	SINE/tRNA-RTE	17153833	17154036	1314	+	.	ID="RND-1_FAMILY-65";Tend="1125";Tstart="918";shortTE="F";uid="66c9b111-6680-4c2d-86a1-b99d573300aa"
CM022880.1	RepeatMasker	Unknown	31499507	31500064	3915	+	.	ID="RND-4_FAMILY-132";Tend="1513";Tstart="952";shortTE="F";uid="f11bfdac-d84a-40ec-ae60-d2094f5338ad"
CM022880.1	RepeatMasker	Unknown	23869307	23869522	657	+	.	ID="RND-1_FAMILY-11";Tend="1226";Tstart="997";shortTE="F";uid="b675bac0-1748-4273-ac53-b20f0977a417"
CM022880.1	RepeatMasker	Unknown	13709773	13709960	485	+	.	ID="RND-6_FAMILY-3033";TEgroup="ctg_7%7CRND-6_FAMILY-3033%7C5";Tend="1885";Tstart="1691";shortTE="T";uid="e6b37247-47f6-4b45-939a-22026e89fa42"
CM022880.1	RepeatMasker	Unknown	9980277	9980673	887	+	.	ID="RND-3_FAMILY-332";TEgroup="ctg_7%7CRND-3_FAMILY-332%7C2";Tend="1404";Tstart="948";shortTE="T";uid="da7dc82e-a3e9-4399-8c7b-45e8d52df78c"
CM022880.1	RepeatMasker	Unknown	1295719	1295907	1583	+	.	ID="RND-4_FAMILY-734";Tend="921";Tstart="728";shortTE="F";uid="df3d4140-7268-42eb-a952-83a046ad5d87"
CM022880.1	RepeatMasker	Unknown	29953836	29953943	537	+	.	ID="RND-1_FAMILY-232";Tend="868";Tstart="764";shortTE="F";uid="e22a15f4-38ec-4077-bc83-445338d82518"
CM022880.1	RepeatMasker	Unknown	6378022	6378207	1181	+	.	ID="RND-1_FAMILY-210";Tend="1167";Tstart="978";shortTE="F";uid="0078c940-fb62-4c3d-b114-a6356953580b"
CM022880.1	RepeatMasker	DNA/TcMar-Tc1	12398181	12399801	13116	+	.	ID="RND-6_FAMILY-8151";Tend="2476";Tstart="828";shortTE="F";uid="387bf54f-6ecb-4bf8-8466-dca6579ce365"
CM022880.1	RepeatMasker	Unknown	9547526	9548163	3001	+	.	ID="RND-3_FAMILY-332";Tend="1561";Tstart="909";shortTE="F";uid="64e6d800-fe48-4ed1-a1b6-42ddbccf52c4"
CM022880.1	RepeatMasker	LINE/RTE-BovB	9151144	9151444	1812	+	.	ID="RND-6_FAMILY-380";Tend="1197";Tstart="891";shortTE="F";uid="91fc846c-e7f0-4a62-b555-93a56a1d8362"
CM022880.1	RepeatMasker	Unknown	96982	97585	3907	+	.	ID="RND-6_FAMILY-3458";Tend="1249";Tstart="652";shortTE="F";uid="c02a9398-5456-4250-8586-b00a90050249"
CM022880.1	RepeatMasker	DNA/hAT-Tip100	4363022	4363236	1681	+	.	ID="RND-6_FAMILY-6216";Tend="1100";Tstart="889";shortTE="F";uid="79a4d3e6-d014-45b5-b956-4f3cb8d66c41"
CM022880.1	RepeatMasker	Unknown	22870387	22870554	411	+	.	ID="RND-5_FAMILY-698";Tend="1001";Tstart="836";shortTE="F";uid="82793d4b-b1f3-438d-8b03-644d14c6816d"
CM022880.1	RepeatMasker	Unknown	16690658	16690920	776	+	.	ID="RND-1_FAMILY-11";Tend="1356";Tstart="1092";shortTE="F";uid="e5888700-95e5-42bc-9ab7-6d5022a12336"
CM022880.1	RepeatMasker	Unknown	15865352	15865575	1150	+	.	ID="RND-1_FAMILY-336";Tend="1184";Tstart="966";shortTE="F";uid="0efd6816-9e38-4530-b0f8-f7fefc4430ff"
CM022880.1	RepeatMasker	DNA/hAT-Tip100	1604296	1604480	1108	+	.	ID="RND-1_FAMILY-566";Tend="1357";Tstart="1157";shortTE="F";uid="902f387d-dd00-4994-b3cd-3ed33b01fb03"
CM022880.1	RepeatMasker	LINE/I	15535932	15536083	564	+	.	ID="RND-6_FAMILY-1301";Tend="847";Tstart="663";shortTE="F";uid="45896738-5f79-4f2b-9ee4-e363e7cc4d0c"
CM022880.1	RepeatMasker	LINE/RTE-BovB	7941424	7941658	1102	+	.	ID="RND-1_FAMILY-75";Tend="1821";Tstart="1602";shortTE="F";uid="aeaed840-4ddc-41c6-b160-56e7e0ff6de5"
CM022880.1	RepeatMasker	Unknown	19293952	19294211	943	+	.	ID="RND-6_FAMILY-7290";Tend="1404";Tstart="1169";shortTE="F";uid="604a5bc7-2747-438d-b04d-cda826a4dac1"
CM022880.1	RepeatMasker	Unknown	20347827	20347960	909	+	.	ID="RND-3_FAMILY-254";Tend="1216";Tstart="1083";shortTE="F";uid="19728af5-b55e-4ff6-821f-f80268e13cc0"
CM022880.1	RepeatMasker	Unknown	17877713	17878181	974	+	.	ID="RND-4_FAMILY-132";Tend="1517";Tstart="961";shortTE="F";uid="61b16f1b-6235-4595-b821-fb767662cd90"
CM022880.1	RepeatMasker	RC/Helitron	31755748	31755993	1761	+	.	ID="RND-1_FAMILY-31";Tend="1529";Tstart="1266";shortTE="F";uid="f01546a5-b5b3-4bb1-92c9-cad91e8932db"
CM022880.1	RepeatMasker	Unknown	1251	1596	2756	+	.	ID="RND-1_FAMILY-643";Tend="1289";Tstart="945";shortTE="F";uid="7c0123f2-72bf-437b-8099-29f0abff70c9"
CM022880.1	RepeatMasker	Satellite	20039874	20040351	2485	+	.	ID="RND-6_FAMILY-46";Tend="1490";Tstart="931";shortTE="F";uid="a488e781-b8e7-44c7-a9a9-603e9885043f"
CM022880.1	RepeatMasker	Unknown	27069611	27069744	897	+	.	ID="RND-6_FAMILY-1527";Tend="1304";Tstart="1170";shortTE="F";uid="79d0065b-2e9a-4568-ac5d-be548957fc14"
CM022880.1	RepeatMasker	LINE/CRE	17010189	17010345	625	+	.	ID="RND-6_FAMILY-5288";Tend="1060";Tstart="888";shortTE="F";uid="b6662bfe-7f0b-4efa-8eb4-aee9bdc0e2d3"
CM022880.1	RepeatMasker	DNA/Kolobok-T2	21328403	21328805	919	+	.	ID="RND-1_FAMILY-20";Tend="1357";Tstart="932";shortTE="F";uid="34844a0f-6977-46fc-b9c4-80fe1be7f4fe"
CM022880.1	RepeatMasker	Unknown	27009686	27009944	478	+	.	ID="RND-4_FAMILY-30";Tend="1289";Tstart="1033";shortTE="F";uid="cb13ad22-7077-4554-9c94-b35c485c46de"
CM022880.1	RepeatMasker	Unknown	13831450	13831576	515	+	.	ID="RND-1_FAMILY-279";Tend="1029";Tstart="875";shortTE="F";uid="af454f6e-d609-4836-a40e-26baec57b3b3"
CM022880.1	RepeatMasker	Unknown	8449250	8449636	1599	+	.	ID="RND-1_FAMILY-279";Tend="1294";Tstart="867";shortTE="F";uid="7ad85543-e610-4013-bdf9-cc7b7e266ba8"
CM022880.1	RepeatMasker	SINE/tRNA-RTE	21623480	21623802	1914	+	.	ID="RND-1_FAMILY-29";Tend="1129";Tstart="808";shortTE="F";uid="a2003252-1dd5-424c-af0f-f8b6bb5e230a"
CM022880.1	RepeatMasker	Unknown	570332	570857	3527	+	.	ID="RND-6_FAMILY-7290";Tend="1428";Tstart="891";shortTE="F";uid="8aaad778-aed8-47f4-b599-87244883d551"
CM022880.1	RepeatMasker	DNA/hAT-Tip100	4252870	4253064	986	+	.	ID="RND-1_FAMILY-412";Tend="1328";Tstart="1098";shortTE="F";uid="4327aecf-93b3-4a17-bbf4-b779bdfd5d28"
CM022880.1	RepeatMasker	Satellite	21646839	21647174	1794	+	.	ID="RND-6_FAMILY-577";Tend="1242";Tstart="850";shortTE="F";uid="1f1d7b95-a82a-4a74-94ef-c49157d16fe3"
CM022880.1	RepeatMasker	LINE/RTE-BovB	9630005	9630525	1412	+	.	ID="RND-6_FAMILY-380";TEgroup="ctg_7%7CRND-6_FAMILY-380%7C4";Tend="1199";Tstart="981";shortTE="F";uid="a0b736cb-5a2b-4933-940d-7cd0fa366408"
CM022880.1	RepeatMasker	Unknown	9396707	9396997	1602	+	.	ID="RND-5_FAMILY-806";Tend="1224";Tstart="920";shortTE="F";uid="bed37e40-6d69-44a7-98d5-7ad5e2594d6d"
CM022880.1	RepeatMasker	Unknown	32475754	32475902	649	+	.	ID="RND-2_FAMILY-22";Tend="1138";Tstart="956";shortTE="F";uid="de29e4de-4273-4500-b42d-78e1c35d6276"
```
