## Supplementary material for "Transposon accumulation at xenobiotic gene family loci: a comparative genomic analysis in aphids": Sup_File_S2: pachypsyllaVenusta_GCA_012654025.1.filteredRepeats.gff (part 83 of 102)

```
CM022880.1	RepeatMasker	Unknown	8704940	8705407	968	+	.	ID="RND-6_FAMILY-3992";Tend="1538";Tstart="1078";shortTE="F";uid="a1f6f297-b48f-46cf-b9e8-37969b5a3518"
CM022880.1	RepeatMasker	Unknown	2838966	2839304	1122	+	.	ID="RND-1_FAMILY-11";Tend="1392";Tstart="1022";shortTE="F";uid="5d832955-aaa1-4c91-b095-351a2a519803"
CM022880.1	RepeatMasker	DNA/CMC-Chapaev-3	14337912	14338078	573	+	.	ID="RND-6_FAMILY-3653";Tend="1450";Tstart="1293";shortTE="F";uid="e8440ea8-0cfb-49f5-bf8f-ca2b7f57b63e"
CM022880.1	RepeatMasker	DNA/Ginger-2	4067787	4067971	1505	+	.	ID="RND-1_FAMILY-113";Tend="1198";Tstart="1016";shortTE="F";uid="3afe2e59-c2a1-40c0-af66-30cd3f057efa"
CM022880.1	RepeatMasker	Unknown	2560531	2560683	710	+	.	ID="RND-1_FAMILY-310";Tend="1053";Tstart="761";shortTE="F";uid="5381192f-b038-4cb0-ac78-c8a32a0aef00"
CM022880.1	RepeatMasker	Unknown	30765807	30766029	1495	+	.	ID="RND-1_FAMILY-279";Tend="1051";Tstart="824";shortTE="F";uid="dbab5630-e02a-4e41-9d22-7d2d06c81574"
CM022880.1	RepeatMasker	SINE/tRNA-RTE	4848378	4848524	768	+	.	ID="RND-6_FAMILY-1330";Tend="1063";Tstart="915";shortTE="F";uid="45b8fc17-defc-4edc-9bd3-6cea76715ad8"
CM022880.1	RepeatMasker	Unknown	25893841	25894256	2491	+	.	ID="RND-5_FAMILY-1590";Tend="1377";Tstart="906";shortTE="F";uid="7c85b0e9-8015-48ff-8c5b-9b3d71fe6520"
CM022880.1	RepeatMasker	LINE/RTE-BovB	1466759	1466895	466	+	.	ID="RND-5_FAMILY-1885";Tend="1140";Tstart="1013";shortTE="F";uid="b2d5800a-fcdb-4812-925b-acb9a3ce2c7f"
CM022880.1	RepeatMasker	Unknown	21236209	21236967	3967	+	.	ID="RND-1_FAMILY-266";Tend="1716";Tstart="951";shortTE="F";uid="efd4d3b9-45ff-481f-a036-408cc2fdafa6"
CM022880.1	RepeatMasker	Unknown	28619570	28620141	2298	+	.	ID="RND-5_FAMILY-427";Tend="679";Tstart="105";shortTE="F";uid="4045d924-93de-4b35-9c3f-ce2e9d3ba92e"
CM022880.1	RepeatMasker	RC/Helitron	27986412	27987075	4378	+	.	ID="RND-6_FAMILY-4711";Tend="1624";Tstart="897";shortTE="F";uid="66be380a-cf99-4ad2-b6b2-d074d5799ceb"
CM022880.1	RepeatMasker	LINE/RTE-BovB	17880482	17880676	773	+	.	ID="RND-1_FAMILY-30";Tend="1075";Tstart="847";shortTE="F";uid="d37957bc-89e0-42dc-9fae-14b79ce63d14"
CM022880.1	RepeatMasker	Unknown	10245826	10245999	814	+	.	ID="RND-6_FAMILY-158";Tend="399";Tstart="243";shortTE="F";uid="bec1fe3f-f96f-4a98-96da-36ea41becf2c"
CM022880.1	RepeatMasker	Satellite	21928240	21928360	573	+	.	ID="RND-6_FAMILY-577";Tend="1045";Tstart="923";shortTE="F";uid="3cd050c6-a067-4aed-827a-1c07b134a22e"
CM022880.1	RepeatMasker	DNA/TcMar-Tc1	1344026	1344648	4780	+	.	ID="RND-1_FAMILY-455";Tend="1602";Tstart="931";shortTE="F";uid="667ec6e1-850c-4fdf-b4c9-0b5d5b8b0ee4"
CM022880.1	RepeatMasker	LINE/L2	29675855	29676836	5871	+	.	ID="RND-6_FAMILY-3778";Tend="1796";Tstart="825";shortTE="F";uid="72c01c1e-aed8-4e48-a2f5-a1e973d3ec22"
CM022880.1	RepeatMasker	Unknown	26594788	26594999	934	+	.	ID="RND-4_FAMILY-70";Tend="1075";Tstart="839";shortTE="F";uid="499dc352-989b-41f3-863a-665c5e8eb0d6"
CM022880.1	RepeatMasker	Unknown	11238217	11239067	4923	+	.	ID="RND-6_FAMILY-503";Tend="1490";Tstart="541";shortTE="F";uid="4f61c85b-a758-45b9-81d0-13a4008778f6"
CM022880.1	RepeatMasker	Satellite	2075053	2075159	637	+	.	ID="RND-6_FAMILY-577";Tend="913";Tstart="797";shortTE="F";uid="137cc56d-e871-4399-ad1d-f2f2ed87b050"
CM022880.1	RepeatMasker	Unknown	28627341	28627730	2268	+	.	ID="RND-1_FAMILY-558";Tend="1437";Tstart="1072";shortTE="F";uid="51b8778f-4368-4a81-a852-4692f4bcccc7"
CM022880.1	RepeatMasker	Unknown	17768315	17768459	912	+	.	ID="RND-6_FAMILY-4736";Tend="1101";Tstart="961";shortTE="F";uid="295698d1-ffa8-49d9-87cd-d2ff4878cd0c"
CM022880.1	RepeatMasker	Unknown	1693853	1694177	1694	+	.	ID="RND-6_FAMILY-6755";Tend="1401";Tstart="1081";shortTE="F";uid="edaa833e-e728-47af-86b2-25412c0ba16b"
CM022880.1	RepeatMasker	Unknown	8244419	8244596	458	+	.	ID="RND-5_FAMILY-2591";Tend="723";Tstart="528";shortTE="F";uid="eba0ef73-535b-4b2d-8411-81d2613eea0e"
CM022880.1	RepeatMasker	LINE/I-Jockey	3154784	3154940	537	+	.	ID="RND-4_FAMILY-1457";TEgroup="ctg_7%7CRND-4_FAMILY-1457%7C1";Tend="1047";Tstart="952";shortTE="T";uid="c060bd3c-91af-4b91-a090-435063d18519"
CM022880.1	RepeatMasker	LINE/L2	12788933	12789085	566	+	.	ID="RND-6_FAMILY-9942";Tend="1534";Tstart="1383";shortTE="F";uid="b2d5bda9-bcbe-4508-abd4-e859a1387c34"
CM022880.1	RepeatMasker	Unknown	11144591	11144949	2321	+	.	ID="RND-1_FAMILY-115";Tend="1271";Tstart="907";shortTE="F";uid="19dfc155-5505-4678-b323-7c03bafa82f2"
CM022880.1	RepeatMasker	DNA/TcMar-Tc1	5279863	5279979	431	+	.	ID="MARINER-6_HSAL";Tend="1128";Tstart="1005";shortTE="F";uid="319ec0a4-a3d5-45ee-a8e4-141e36b73a30"
CM022880.1	RepeatMasker	Unknown	4717496	4718090	4077	+	.	ID="RND-1_FAMILY-102";Tend="1586";Tstart="964";shortTE="F";uid="0b4c4711-2bfd-4a1d-b630-ad13ae8f1f45"
CM022880.1	RepeatMasker	Satellite	13140011	13140254	2088	+	.	ID="RND-6_FAMILY-46";Tend="1178";Tstart="934";shortTE="F";uid="138b2db1-02f8-4bf5-9bc2-a15c21b2c717"
CM022880.1	RepeatMasker	Unknown	32586168	32586331	1121	+	.	ID="RND-6_FAMILY-5252";Tend="1042";Tstart="875";shortTE="F";uid="cdc13b9a-f0c6-49ba-94fc-539ef4a4a24c"
CM022880.1	RepeatMasker	Unknown	17625736	17625937	1162	+	.	ID="RND-6_FAMILY-92";Tend="1555";Tstart="1344";shortTE="F";uid="db555111-81f7-41d8-9ff8-b1454308617b"
CM022880.1	RepeatMasker	Unknown	19429976	19430119	451	+	.	ID="RND-1_FAMILY-39";Tend="1325";Tstart="1216";shortTE="F";uid="747b69ec-feb0-41f6-8bc7-10d31e65d0e5"
CM022880.1	RepeatMasker	SINE/MIR	5901394	5901593	794	+	.	ID="RND-1_FAMILY-44";Tend="1115";Tstart="876";shortTE="F";uid="b788ab25-b286-4d1b-af5d-72cffbb740be"
CM022880.1	RepeatMasker	LTR	32240592	32240692	766	+	.	ID="RND-5_FAMILY-316";Tend="1141";Tstart="1041";shortTE="F";uid="f77711f9-2e2d-4e74-b25b-03f87ebdc19f"
CM022880.1	RepeatMasker	Unknown	21006730	21007273	3569	+	.	ID="RND-6_FAMILY-4999";Tend="1554";Tstart="995";shortTE="F";uid="4327b4a4-5cee-4458-8a85-a9b037da38a0"
CM022880.1	RepeatMasker	DNA/hAT-Tip100	31821366	31821732	2849	+	.	ID="RND-1_FAMILY-217";Tend="1304";Tstart="927";shortTE="F";uid="0205bfda-6d4c-4f91-86b5-8266eb3cff4f"
CM022880.1	RepeatMasker	RC/Helitron	8337368	8337657	1557	+	.	ID="RND-1_FAMILY-717";Tend="968";Tstart="649";shortTE="F";uid="6d011222-ca06-43e2-8748-50c78beb164a"
CM022880.1	RepeatMasker	Unknown	59152	59258	706	+	.	ID="RND-6_FAMILY-15185";Tend="836";Tstart="728";shortTE="F";uid="d237f294-e613-4c0c-9794-620f723137e9"
CM022880.1	RepeatMasker	DNA/hAT-Charlie	26174085	26174223	411	+	.	ID="RND-6_FAMILY-2166";Tend="1334";Tstart="1209";shortTE="F";uid="df79e5a9-c68a-413b-b957-6a8238d8db6b"
CM022880.1	RepeatMasker	Unknown	29355538	29355756	584	+	.	ID="RND-6_FAMILY-370";Tend="2006";Tstart="1804";shortTE="F";uid="658f1a59-d137-4ab7-ad2f-2f9be0e971cf"
CM022880.1	RepeatMasker	Satellite	26408833	26409073	986	+	.	ID="RND-6_FAMILY-46";Tend="1475";Tstart="1232";shortTE="F";uid="38014f94-bc02-492c-ad6b-7f07f0fa7a34"
CM022880.1	RepeatMasker	Unknown	29713822	29714011	1019	+	.	ID="RND-6_FAMILY-399";Tend="2186";Tstart="1994";shortTE="F";uid="cacc5d62-d70c-41a6-a7e9-fa903511028b"
CM022880.1	RepeatMasker	DNA/MULE-MuDR	1094686	1094862	777	+	.	ID="RND-1_FAMILY-161";Tend="1121";Tstart="936";shortTE="F";uid="dd3e2579-e1a2-4cad-88d9-0a01f7602a6a"
CM022880.1	RepeatMasker	Unknown	8730960	8731151	1015	+	.	ID="RND-1_FAMILY-287";Tend="1475";Tstart="1303";shortTE="F";uid="84dc860f-63ce-42c5-abc9-197758bcd901"
CM022880.1	RepeatMasker	Unknown	9512779	9512881	767	+	.	ID="RND-5_FAMILY-806";Tend="1015";Tstart="913";shortTE="F";uid="e7d0094d-9c8a-49d5-b18c-995be7b08e38"
CM022880.1	RepeatMasker	Unknown	9805692	9805857	808	+	.	ID="RND-4_FAMILY-70";Tend="1179";Tstart="1018";shortTE="F";uid="1c314ac6-d315-4a09-af19-2ed19a3c5dfe"
CM022880.1	RepeatMasker	Unknown	1895103	1895302	433	+	.	ID="RND-1_FAMILY-368";Tend="1154";Tstart="941";shortTE="F";uid="89733845-ecc0-467c-af0e-f424d6534065"
CM022880.1	RepeatMasker	LINE/RTE-BovB	26004267	26004571	2026	+	.	ID="RND-1_FAMILY-30";Tend="1107";Tstart="801";shortTE="F";uid="e01047cb-49bd-4b2f-a392-41bfb30f64d1"
CM022880.1	RepeatMasker	Unknown	5272668	5272860	726	+	.	ID="RND-6_FAMILY-446";Tend="1454";Tstart="1254";shortTE="F";uid="c0d4a55c-1fe8-45ee-90db-8d321657049b"
CM022880.1	RepeatMasker	Unknown	32109126	32109639	2269	+	.	ID="RND-5_FAMILY-277";Tend="1740";Tstart="1027";shortTE="F";uid="9aa2d6ce-e8df-4742-8985-bb1dc7b447ff"
CM022880.1	RepeatMasker	Unknown	23754262	23754613	1491	+	.	ID="RND-1_FAMILY-935";Tend="1274";Tstart="912";shortTE="F";uid="aa6fa526-7e47-4712-a47c-585f4dd26f55"
CM022880.1	RepeatMasker	Unknown	2190667	2190880	742	+	.	ID="RND-5_FAMILY-28";Tend="1097";Tstart="908";shortTE="F";uid="5bd84aee-3683-4e34-b1c3-37e30c661060"
CM022880.1	RepeatMasker	LINE/RTE-BovB	9794450	9794736	1273	+	.	ID="RND-5_FAMILY-1885";Tend="1218";Tstart="910";shortTE="F";uid="f61b805d-7a27-47c2-8e09-970c8ad0db1b"
CM022880.1	RepeatMasker	DNA/hAT-Blackjack	4531240	4531365	609	+	.	ID="RND-6_FAMILY-3050";Tend="903";Tstart="796";shortTE="F";uid="f06cb78d-7fc7-47e1-84d3-bd679ad7b68b"
CM022880.1	RepeatMasker	LINE/Penelope	10485957	10486255	2466	+	.	ID="RND-5_FAMILY-1586";Tend="1547";Tstart="1253";shortTE="F";uid="dd8b3722-991c-4b29-8fd1-caa8809432b4"
CM022880.1	RepeatMasker	Unknown	17433965	17434250	690	+	.	ID="HALYOMORPHA_HALYS-4_FAMILY-2885";Tend="362";Tstart="55";shortTE="F";uid="9720ebd0-791c-4189-99b5-80a552d32adf"
CM022880.1	RepeatMasker	Unknown	20670147	20670392	1300	+	.	ID="RND-1_FAMILY-338";Tend="1070";Tstart="823";shortTE="F";uid="3a196588-fe3a-4486-9c96-c94524cb3c7e"
CM022880.1	RepeatMasker	DNA/PIF-Spy	7668476	7668666	741	+	.	ID="RND-4_FAMILY-830";Tend="1207";Tstart="1008";shortTE="F";uid="1f0ff898-4c8c-40de-a58b-faf53acba8de"
CM022880.1	RepeatMasker	LINE/RTE-BovB	10069811	10069922	841	+	.	ID="RND-1_FAMILY-75";Tend="1768";Tstart="1657";shortTE="F";uid="d3ea52f3-ca66-404b-95f1-5bff5d722720"
CM022880.1	RepeatMasker	DNA/TcMar-Tc1	4015497	4016065	4586	+	.	ID="RND-4_FAMILY-1141";Tend="1163";Tstart="616";shortTE="F";uid="ac695d8d-bb1f-4663-99be-465c25a81d80"
CM022880.1	RepeatMasker	SINE/tRNA-RTE	26237660	26237918	1541	+	.	ID="RND-4_FAMILY-384";Tend="1129";Tstart="862";shortTE="F";uid="6b42f06b-99ec-4a08-bbee-ffe1d1eab799"
CM022880.1	RepeatMasker	Unknown	26318442	26318740	637	+	.	ID="RND-1_FAMILY-319";TEgroup="ctg_7%7CRND-1_FAMILY-319%7C2";Tend="1105";Tstart="882";shortTE="T";uid="00f17500-2382-4396-9e80-c23caddb2d7d"
CM022880.1	RepeatMasker	Unknown	24334103	24334507	2037	+	.	ID="RND-6_FAMILY-6755";Tend="1406";Tstart="1013";shortTE="F";uid="0b7f545c-c30d-4b8d-bd2b-b231256343be"
CM022880.1	RepeatMasker	RC/Helitron	9534019	9534259	521	+	.	ID="RND-1_FAMILY-717";TEgroup="ctg_7%7CRND-1_FAMILY-717%7C1";Tend="1056";Tstart="953";shortTE="F";uid="3f08a042-40f4-4f88-a65a-262e15d26616"
CM022880.1	RepeatMasker	Unknown	8475229	8475395	562	+	.	ID="RND-6_FAMILY-11280";Tend="224";Tstart="60";shortTE="F";uid="0277010b-7099-4558-a567-127371e69c00"
CM022880.1	RepeatMasker	LINE/RTE-BovB	27199604	27199889	1810	+	.	ID="RND-6_FAMILY-380";Tend="1168";Tstart="877";shortTE="F";uid="cd77ff84-410c-433e-bafa-45bdacb88d79"
CM022880.1	RepeatMasker	SINE/tRNA-RTE	30848317	30848602	2274	+	.	ID="RND-4_FAMILY-384";Tend="1176";Tstart="869";shortTE="F";uid="91e56950-1ed0-4690-9ffe-5dc395c30fb2"
CM022880.1	RepeatMasker	DNA/TcMar-Tc1	1304074	1304312	400	+	.	ID="RND-1_FAMILY-19";TEgroup="ctg_7%7CRND-1_FAMILY-19%7C1";Tend="1914";Tstart="1778";shortTE="F";uid="90720941-6b01-4e13-8271-4edbe5e1d464"
CM022880.1	RepeatMasker	LINE/RTE-BovB	10761111	10761432	832	+	.	ID="RND-4_FAMILY-543";Tend="567";Tstart="247";shortTE="F";uid="fb4352d2-e303-447d-a1fe-f69030cc89fd"
CM022880.1	RepeatMasker	Unknown	32196604	32196839	741	+	.	ID="RND-6_FAMILY-6755";Tend="1259";Tstart="1015";shortTE="F";uid="2c6014aa-60e0-49f8-9834-696f8b63c311"
CM022880.1	RepeatMasker	Unknown	21124753	21124875	594	+	.	ID="RND-1_FAMILY-1088";TEgroup="ctg_7%7CRND-1_FAMILY-1088%7C2";Tend="961";Tstart="860";shortTE="T";uid="f951aff6-8643-4711-80d4-b9ddf7ad0efa"
CM022880.1	RepeatMasker	Unknown	14116650	14116889	525	+	.	ID="RND-6_FAMILY-370";Tend="2006";Tstart="1795";shortTE="F";uid="09f62205-c3fb-4bfa-9104-50869b341dfb"
CM022880.1	RepeatMasker	Unknown	18903782	18904105	1925	+	.	ID="RND-2_FAMILY-87";Tend="1320";Tstart="952";shortTE="F";uid="4cd5ab86-3b40-479e-84da-b84af299af8a"
CM022880.1	RepeatMasker	LINE/Penelope	977746	978256	639	+	.	ID="RND-6_FAMILY-7391";TEgroup="ctg_7%7CRND-6_FAMILY-7391%7C3";Tend="1111";Tstart="681";shortTE="T";uid="ef1f5194-eb06-47ef-9fb2-843c2893115a"
CM022880.1	RepeatMasker	Unknown	30263310	30263422	410	+	.	ID="RND-6_FAMILY-3992";Tend="1527";Tstart="1411";shortTE="F";uid="f8943322-1e28-4841-9fd9-6dcc366d81f8"
CM022880.1	RepeatMasker	RC/Helitron	30662395	30662534	928	+	.	ID="RND-6_FAMILY-1902";Tend="137";Tstart="3";shortTE="F";uid="58e138e7-7269-4177-92c4-bf812e7e12ca"
CM022880.1	RepeatMasker	Unknown	22238158	22238319	752	+	.	ID="RND-3_FAMILY-316";Tend="1093";Tstart="913";shortTE="F";uid="75930837-c3aa-4c73-9120-5f6060c2272a"
CM022880.1	RepeatMasker	RC/Helitron	29860465	29860725	1955	+	.	ID="RND-1_FAMILY-234";Tend="2268";Tstart="2006";shortTE="F";uid="001e6828-6a95-4742-8c6c-4d780920cdae"
CM022880.1	RepeatMasker	Unknown	16124027	16124414	1184	+	.	ID="RND-6_FAMILY-2400";Tend="1317";Tstart="872";shortTE="F";uid="58bb1465-682f-4020-9607-ef0d83c5f711"
CM022880.1	RepeatMasker	DNA/TcMar-Tc1	3056288	3056604	2155	+	.	ID="RND-1_FAMILY-961";Tend="1245";Tstart="945";shortTE="F";uid="2a7ef5a4-e2f3-4069-916c-cf49c433703a"
CM022880.1	RepeatMasker	Unknown	22230301	22230517	1744	+	.	ID="RND-6_FAMILY-222";Tend="1065";Tstart="849";shortTE="F";uid="1e3de928-3f9c-42a4-9456-2caa4a9ba1bf"
CM022880.1	RepeatMasker	SINE/tRNA-RTE	17402686	17402818	776	+	.	ID="RND-1_FAMILY-65";Tend="1147";Tstart="1010";shortTE="F";uid="833866af-9b8a-4642-8dcf-e9b809906293"
CM022880.1	RepeatMasker	DNA/hAT-Charlie	23869705	23870230	3523	+	.	ID="RND-1_FAMILY-1138";Tend="1448";Tstart="900";shortTE="F";uid="ef2f7b16-195d-4851-a8f0-a970237253be"
CM022880.1	RepeatMasker	Unknown	5085780	5086055	1714	+	.	ID="RND-6_FAMILY-7290";Tend="1427";Tstart="1150";shortTE="F";uid="e375c523-cd5f-4e85-810b-02c32edd4eaf"
CM022880.1	RepeatMasker	Unknown	1330567	1330716	951	+	.	ID="RND-1_FAMILY-219";Tend="1097";Tstart="958";shortTE="F";uid="06a97a0d-534b-410e-8861-cb01bc2131b7"
CM022880.1	RepeatMasker	Unknown	14165171	14165374	1078	+	.	ID="RND-6_FAMILY-5252";Tend="1040";Tstart="881";shortTE="F";uid="975597cd-acaf-4c2c-a4cb-7c8e83269b8a"
CM022880.1	RepeatMasker	Unknown	13599410	13599559	504	+	.	ID="RND-6_FAMILY-370";Tend="1956";Tstart="1810";shortTE="F";uid="52a1f7d4-e006-4559-9971-4b31565a6ad6"
CM022880.1	RepeatMasker	Unknown	28067025	28067410	1695	+	.	ID="RND-6_FAMILY-6755";Tend="1617";Tstart="1155";shortTE="F";uid="88c27bb3-4aaa-415e-b85b-14bc8a182987"
CM022880.1	RepeatMasker	DNA/hAT-Ac	1918034	1919039	5992	+	.	ID="RND-1_FAMILY-69";Tend="2036";Tstart="1071";shortTE="F";uid="afbae66e-7cbb-4211-8e34-7b2f42732641"
CM022880.1	RepeatMasker	RC/Helitron	30655864	30656074	1459	+	.	ID="RND-6_FAMILY-7275";Tend="1628";Tstart="1393";shortTE="F";uid="2dca3d2d-49ed-4fea-895a-5f46d8748584"
CM022880.1	RepeatMasker	Unknown	9290468	9290664	1139	+	.	ID="RND-6_FAMILY-7290";Tend="1409";Tstart="1221";shortTE="F";uid="4b3db401-c525-499b-a949-e2630111372e"
CM022880.1	RepeatMasker	Unknown	14673085	14673188	844	+	.	ID="RND-1_FAMILY-86";Tend="1205";Tstart="1102";shortTE="F";uid="2b86081f-473f-476c-8516-84e004f34506"
CM022880.1	RepeatMasker	Unknown	23842389	23842701	2268	+	.	ID="RND-1_FAMILY-96";Tend="1284";Tstart="968";shortTE="F";uid="edd74a6d-a572-47ef-b1f2-e9c74e4d7d37"
CM022880.1	RepeatMasker	RC/Helitron	23046212	23046527	1927	+	.	ID="RND-1_FAMILY-50";Tend="1194";Tstart="877";shortTE="F";uid="36f0315a-b971-4e5a-8905-4921a7daf725"
CM022880.1	RepeatMasker	Unknown	11670637	11670794	505	+	.	ID="RND-6_FAMILY-1647";Tend="750";Tstart="586";shortTE="F";uid="e1cf32f8-6e55-4c8a-a8cf-107861312424"
CM022880.1	RepeatMasker	Unknown	28048382	28048782	1396	+	.	ID="RND-5_FAMILY-574";Tend="933";Tstart="504";shortTE="F";uid="ac19da0c-659e-4f8b-87e5-c00b223583e1"
CM022880.1	RepeatMasker	Unknown	15953269	15953814	711	+	.	ID="RND-1_FAMILY-325";TEgroup="ctg_7%7CRND-1_FAMILY-325%7C4";Tend="2276";Tstart="859";shortTE="F";uid="c7b2bc3e-f681-4c50-af32-6a573d5e55b4"
CM022880.1	RepeatMasker	Unknown	31142265	31142733	2554	+	.	ID="RND-5_FAMILY-641";Tend="1211";Tstart="743";shortTE="F";uid="163bc4fd-813e-45d3-bd8d-687e8d722d70"
CM022880.1	RepeatMasker	Unknown	13735347	13735699	1631	+	.	ID="RND-5_FAMILY-277";Tend="1268";Tstart="931";shortTE="F";uid="725b3fb2-9e72-4d29-ad28-211bb6a9bdf6"
CM022880.1	RepeatMasker	RC/Helitron	1638603	1638737	1151	+	.	ID="RND-6_FAMILY-7275";Tend="1040";Tstart="908";shortTE="F";uid="082c0dea-5a7a-4fc4-a666-38475a6b82d3"
CM022880.1	RepeatMasker	LINE/L2	16843297	16843507	1851	+	.	ID="RND-4_FAMILY-587";Tend="1442";Tstart="1232";shortTE="F";uid="a04d0675-9a53-4e2d-928c-e0ad738ee815"
CM022880.1	RepeatMasker	Unknown	4591563	4591750	427	+	.	ID="RND-3_FAMILY-37";Tend="1353";Tstart="1139";shortTE="F";uid="b89bc980-5025-4ea8-b2d3-70b74dcb0f26"
CM022880.1	RepeatMasker	Unknown	4657631	4657893	2016	+	.	ID="RND-5_FAMILY-2398";Tend="1094";Tstart="820";shortTE="F";uid="49476e7c-5152-4b4d-8099-26e053ff459c"
CM022880.1	RepeatMasker	Unknown	5747971	5748551	4459	+	.	ID="RND-1_FAMILY-126";Tend="1560";Tstart="965";shortTE="F";uid="78112e2e-e3ba-4f08-b182-1f3387bd8872"
CM022880.1	RepeatMasker	RC/Helitron	3852106	3852212	889	+	.	ID="RND-1_FAMILY-35";Tend="989";Tstart="882";shortTE="F";uid="4e253f9e-7923-4c4d-95df-a81df225ea5a"
CM022880.1	RepeatMasker	Unknown	32418427	32418575	1085	+	.	ID="RND-6_FAMILY-1126";Tend="648";Tstart="499";shortTE="F";uid="9c0fc7fa-8119-47e7-b744-310f23d2e2f5"
CM022880.1	RepeatMasker	Unknown	32123530	32123677	875	+	.	ID="RND-6_FAMILY-6615";Tend="1062";Tstart="913";shortTE="F";uid="1e87cff2-5b54-4233-8efb-8fed9d1b5153"
CM022880.1	RepeatMasker	DNA/TcMar-Tc1	4667232	4667388	466	+	.	ID="RND-5_FAMILY-509";Tend="1054";Tstart="908";shortTE="F";uid="6764386b-ab3c-42a2-aa6d-967e19a7ddac"
CM022880.1	RepeatMasker	RC/Helitron	22300506	22300691	608	+	.	ID="RND-5_FAMILY-688";Tend="1128";Tstart="930";shortTE="F";uid="05517799-8f18-42ad-88bd-4defaca50674"
CM022880.1	RepeatMasker	LINE/Penelope	4551505	4551821	652	+	.	ID="RND-6_FAMILY-6586";TEgroup="ctg_7%7CRND-6_FAMILY-6586%7C1";Tend="1514";Tstart="1339";shortTE="F";uid="fa88d697-995c-4798-8151-8dd5c86349ae"
CM022880.1	RepeatMasker	DNA/hAT-Tip100	31723138	31723399	1294	+	.	ID="RND-5_FAMILY-697";Tend="1130";Tstart="871";shortTE="F";uid="6edf9333-2c2c-4132-925e-ac29e5971af8"
CM022880.1	RepeatMasker	RC/Helitron	14560499	14560786	874	+	.	ID="RND-5_FAMILY-848";Tend="1597";Tstart="1328";shortTE="F";uid="cd6d9060-c4b0-485f-8047-16cbd9bdae95"
CM022880.1	RepeatMasker	Unknown	21697913	21698271	2686	+	.	ID="RND-1_FAMILY-86";Tend="1204";Tstart="851";shortTE="F";uid="7b22e751-1d81-4925-827e-fc106f071551"
CM022880.1	RepeatMasker	SINE/MIR	3368636	3368976	1812	+	.	ID="RND-1_FAMILY-44";Tend="1198";Tstart="867";shortTE="F";uid="e929da76-8ba4-4fb2-b9df-4ebbed7dca10"
CM022880.1	RepeatMasker	RC/Helitron	22675126	22675228	676	+	.	ID="RND-1_FAMILY-170";Tend="653";Tstart="551";shortTE="F";uid="ad261c30-5b8d-48a9-8df3-e2bae52714ca"
CM022880.1	RepeatMasker	DNA/hAT-Tip100	27739650	27740224	2184	+	.	ID="RND-4_FAMILY-2323";Tend="2375";Tstart="1799";shortTE="F";uid="37c25d41-0f8a-47df-9f47-0651819bd377"
CM022880.1	RepeatMasker	Unknown	3563321	3563512	654	+	.	ID="RND-2_FAMILY-22";TEgroup="ctg_7%7CRND-2_FAMILY-22%7C3";Tend="1083";Tstart="956";shortTE="F";uid="1e39e1f4-5d69-4683-9fee-8530aa8dc065"
CM022880.1	RepeatMasker	LINE/R2	22818396	22818709	2489	+	.	ID="RND-6_FAMILY-987";Tend="975";Tstart="651";shortTE="F";uid="f46f25d5-d063-4f74-9691-dbb7318538a0"
CM022880.1	RepeatMasker	RC/Helitron	11674968	11675560	1288	+	.	ID="RND-5_FAMILY-848";Tend="1581";Tstart="907";shortTE="F";uid="f5fdaa56-a5d0-4619-b16b-841048854a57"
CM022880.1	RepeatMasker	DNA/PIF-Harbinger	30273069	30273770	4132	+	.	ID="RND-5_FAMILY-3091";Tend="1495";Tstart="780";shortTE="F";uid="7810722c-618c-4c93-8c48-8d7d40663a74"
CM022880.1	RepeatMasker	Unknown	18770563	18770741	678	+	.	ID="RND-6_FAMILY-446";Tend="1436";Tstart="1249";shortTE="F";uid="e585bb4a-1eed-4fc8-a5c8-2e0676bb5ca2"
CM022880.1	RepeatMasker	SINE/MIR	14047821	14047926	400	+	.	ID="RND-1_FAMILY-44";Tend="1200";Tstart="1087";shortTE="F";uid="86948272-cb82-4584-97d8-3df2619e785a"
CM022880.1	RepeatMasker	Unknown	5250721	5250879	464	+	.	ID="RND-5_FAMILY-197";Tend="1037";Tstart="887";shortTE="F";uid="7295022b-7f31-4df8-b2c4-5494eeb81ca4"
CM022880.1	RepeatMasker	Unknown	11152910	11153083	850	+	.	ID="RND-2_FAMILY-22";Tend="1140";Tstart="957";shortTE="F";uid="6be87f99-ab57-440a-8ab1-8db404ca3629"
CM022880.1	RepeatMasker	LINE/RTE-BovB	20546563	20546676	748	+	.	ID="RND-1_FAMILY-75";Tend="1823";Tstart="1714";shortTE="F";uid="edb60067-8bf2-4122-b123-df99a8ff32e7"
CM022880.1	RepeatMasker	Satellite	30954601	30954872	1130	+	.	ID="RND-6_FAMILY-46";Tend="1225";Tstart="937";shortTE="F";uid="af200e41-b6c8-43f1-bdb9-74cbc1bc142a"
CM022880.1	RepeatMasker	LINE/RTE-BovB	9732239	9732356	641	+	.	ID="RND-1_FAMILY-75";Tend="1828";Tstart="1703";shortTE="F";uid="d2bcc12d-9759-473c-aaab-0efaa636e7c6"
CM022880.1	RepeatMasker	DNA/hAT-Tip100	1208014	1208245	704	+	.	ID="RND-1_FAMILY-585";Tend="1825";Tstart="1618";shortTE="F";uid="2c67b7f1-2e77-4afc-8231-03e16c54a057"
CM022880.1	RepeatMasker	Unknown	22329643	22330376	3491	+	.	ID="RND-6_FAMILY-2902";Tend="1720";Tstart="1025";shortTE="F";uid="4b722c95-a6e7-43c8-8af5-91a3787b384b"
CM022880.1	RepeatMasker	Unknown	19817665	19817830	1134	+	.	ID="RND-1_FAMILY-201";Tend="901";Tstart="732";shortTE="F";uid="40203f08-6665-414f-bd39-1fc5e5d46430"
CM022880.1	RepeatMasker	Unknown	16029106	16029388	411	+	.	ID="RND-5_FAMILY-9339";TEgroup="ctg_7%7CRND-5_FAMILY-9339%7C1";Tend="2447";Tstart="2235";shortTE="T";uid="efa65e0c-4a7e-4d37-8403-69b438683df0"
CM022880.1	RepeatMasker	LINE/RTE-BovB	7653750	7654081	986	+	.	ID="RND-4_FAMILY-310";Tend="1465";Tstart="1100";shortTE="F";uid="78e44128-c1cf-41ef-8738-5cfbc498a26f"
CM022880.1	RepeatMasker	Unknown	2140194	2140496	1862	+	.	ID="RND-6_FAMILY-7290";Tend="1425";Tstart="1148";shortTE="F";uid="4b0fbdcf-1fef-4008-aa53-84a4e44634d8"
CM022880.1	RepeatMasker	SINE/tRNA-RTE	24327288	24327577	806	+	.	ID="RND-1_FAMILY-29";Tend="1117";Tstart="805";shortTE="F";uid="9ba5f87d-21e5-40b1-9b40-fd1c1a079401"
CM022880.1	RepeatMasker	Unknown	18884003	18884128	628	+	.	ID="RND-6_FAMILY-5006";Tend="1332";Tstart="1207";shortTE="F";uid="6a5c2772-88f9-45b3-b8eb-600232e8d8e4"
CM022880.1	RepeatMasker	Unknown	6551021	6551165	611	+	.	ID="RND-2_FAMILY-22";Tend="1096";Tstart="956";shortTE="F";uid="beb9c1e5-01a7-4890-814e-93ffa08176cc"
CM022880.1	RepeatMasker	Unknown	8330945	8331103	900	+	.	ID="RND-1_FAMILY-497";Tend="1310";Tstart="1159";shortTE="F";uid="2cb381a7-ad9f-46a4-8eb6-39c71fc075b2"
CM022880.1	RepeatMasker	RC/Helitron	25494347	25494468	580	+	.	ID="RND-1_FAMILY-50";Tend="1161";Tstart="1052";shortTE="F";uid="49be3ce8-a08b-42ff-b2de-93995356063e"
CM022880.1	RepeatMasker	LINE/RTE-BovB	9958097	9958204	596	+	.	ID="RND-1_FAMILY-30";Tend="895";Tstart="801";shortTE="F";uid="d0af9427-c009-45c4-8a99-c5f7ac7837fc"
CM022880.1	RepeatMasker	LINE/L2	17869549	17869751	1335	+	.	ID="RND-4_FAMILY-1395";Tend="1293";Tstart="1099";shortTE="F";uid="04b526b6-ecb4-45d8-a62a-c857cfade8af"
CM022880.1	RepeatMasker	DNA/TcMar-Tc1	5222610	5222930	2504	+	.	ID="RND-1_FAMILY-730";Tend="1189";Tstart="866";shortTE="F";uid="9cc77807-3037-4c79-b0ad-1e714fab7600"
CM022880.1	RepeatMasker	SINE/MIR	3012405	3012664	599	+	.	ID="RND-1_FAMILY-44";Tend="1178";Tstart="908";shortTE="F";uid="5dbf9b57-d1ad-40e4-a56a-700de3cc238f"
CM022880.1	RepeatMasker	SINE/tRNA-RTE	18455222	18455341	455	+	.	ID="RND-4_FAMILY-384";Tend="1032";Tstart="907";shortTE="F";uid="07782022-c13f-45af-98ec-d16580661ffc"
CM022880.1	RepeatMasker	Unknown	24629741	24630228	3392	+	.	ID="RND-6_FAMILY-3126";Tend="1491";Tstart="967";shortTE="F";uid="790820df-13aa-4800-b4d3-d874b005d5e2"
CM022880.1	RepeatMasker	Unknown	9668366	9668467	570	+	.	ID="RND-5_FAMILY-1118";Tend="1377";Tstart="1278";shortTE="F";uid="094c3c5f-a075-483d-82c0-c1e95c9665d1"
CM022880.1	RepeatMasker	Unknown	4952150	4952258	451	+	.	ID="RND-1_FAMILY-159";Tend="1197";Tstart="1093";shortTE="F";uid="4dac7aa8-ca88-4c5c-bbbf-ca0ddf288bc3"
CM022880.1	RepeatMasker	Unknown	18297387	18297538	643	+	.	ID="RND-2_FAMILY-22";Tend="1114";Tstart="955";shortTE="F";uid="378e6e77-f83d-48e8-9e06-ff4ba88be9c7"
CM022880.1	RepeatMasker	DNA/TcMar-Tc1	7647220	7647396	997	+	.	ID="RND-1_FAMILY-698";Tend="1360";Tstart="1200";shortTE="F";uid="fb3ae582-db0b-4ee6-b7ba-035eda1c1d05"
CM022880.1	RepeatMasker	RC/Helitron	9092736	9092936	1587	+	.	ID="RND-1_FAMILY-285";Tend="1088";Tstart="892";shortTE="F";uid="e614ba6e-d1ff-4e0f-ad7b-4ef92cea75dc"
CM022880.1	RepeatMasker	LINE/RTE-BovB	21785658	21785870	1462	+	.	ID="RND-1_FAMILY-75";Tend="1823";Tstart="1614";shortTE="F";uid="da192e8a-b4e1-4e8c-942f-7c24762b99c1"
CM022880.1	RepeatMasker	Unknown	15706672	15707076	2012	+	.	ID="RND-1_FAMILY-49";Tend="1609";Tstart="1165";shortTE="F";uid="cc171c98-c89f-45dc-82f7-7b3692b5f399"
CM022880.1	RepeatMasker	RC/Helitron	27879198	27879413	610	+	.	ID="RND-1_FAMILY-999";Tend="2157";Tstart="1963";shortTE="F";uid="a04860df-bdb5-4b36-bd96-b077d4876e23"
CM022880.1	RepeatMasker	Unknown	8613324	8613594	1180	+	.	ID="RND-1_FAMILY-287";Tend="1474";Tstart="1163";shortTE="F";uid="15e302a9-9153-40cf-8d01-04967b8d3d7a"
CM022880.1	RepeatMasker	LINE/RTE-BovB	10642341	10642567	1518	+	.	ID="RND-1_FAMILY-75";Tend="1821";Tstart="1597";shortTE="F";uid="2ba4fc39-8c59-41f6-9fdb-b4e9048f5203"
CM022880.1	RepeatMasker	LINE/CR1	1911496	1911630	627	+	.	ID="RND-5_FAMILY-303";Tend="402";Tstart="269";shortTE="F";uid="7ccfe5c3-816a-4803-bf5d-ab3012b62616"
CM022880.1	RepeatMasker	LINE/Penelope	26186635	26186754	521	+	.	ID="RND-5_FAMILY-5224";Tend="1645";Tstart="1510";shortTE="F";uid="48d345d2-5b4b-4708-a3fb-dfe798ad0268"
CM022880.1	RepeatMasker	Unknown	10010473	10010582	418	+	.	ID="RND-6_FAMILY-6755";Tend="1107";Tstart="1015";shortTE="F";uid="72cdf59b-1239-4e0e-a98c-16a812d33463"
CM022880.1	RepeatMasker	Unknown	27341524	27341660	1036	+	.	ID="RND-6_FAMILY-4883";Tend="1096";Tstart="960";shortTE="F";uid="d1bb3881-6ca7-4d7f-90ce-e88d87db7923"
CM022880.1	RepeatMasker	Unknown	17924218	17924446	1338	+	.	ID="RND-1_FAMILY-66";Tend="1140";Tstart="910";shortTE="F";uid="e8fa05cf-0cf0-46dd-b0e5-0f591924da17"
CM022880.1	RepeatMasker	Unknown	27993208	27993829	4238	+	.	ID="RND-1_FAMILY-49";Tend="1620";Tstart="964";shortTE="F";uid="bf8fb9d4-0866-4752-9e28-4ae720f7f318"
CM022880.1	RepeatMasker	RC/Helitron	5396735	5396900	718	+	.	ID="RND-5_FAMILY-470";Tend="1074";Tstart="921";shortTE="F";uid="0d162467-c9d0-4366-a65c-41193486a617"
CM022880.1	RepeatMasker	DNA/hAT-Tip100	16420316	16420779	3013	+	.	ID="RND-1_FAMILY-566";Tend="1352";Tstart="895";shortTE="F";uid="edaa79c3-b86c-4c1e-be4d-b362dc028600"
CM022880.1	RepeatMasker	RC/Helitron	30536987	30537332	1620	+	.	ID="RND-1_FAMILY-35";Tend="1243";Tstart="882";shortTE="F";uid="6beded8d-42b3-4bb1-906a-33921f8f5519"
CM022880.1	RepeatMasker	Unknown	5804144	5804309	1268	+	.	ID="RND-6_FAMILY-6327";Tend="1084";Tstart="918";shortTE="F";uid="892591ec-9b4d-41b4-95b8-d240cc69886d"
CM022880.1	RepeatMasker	Unknown	3798334	3798726	1342	+	.	ID="RND-1_FAMILY-251";Tend="507";Tstart="111";shortTE="F";uid="11cf5e8e-967b-4900-bd00-49f738c2a6f6"
CM022880.1	RepeatMasker	Unknown	17527586	17527869	1757	+	.	ID="RND-1_FAMILY-294";Tend="1152";Tstart="765";shortTE="F";uid="cc65fb38-c7d7-4991-8dcb-f6be2961f2be"
CM022880.1	RepeatMasker	DNA/TcMar-Tc1	30079813	30079960	1265	+	.	ID="RND-6_FAMILY-514";Tend="1069";Tstart="921";shortTE="F";uid="a191faea-79fe-4cd3-9fd9-e0ac6086e88c"
CM022880.1	RepeatMasker	LINE/R1-LOA	33615989	33616433	3306	+	.	ID="RND-1_FAMILY-180";Tend="3252";Tstart="2814";shortTE="F";uid="0dda4c27-7c53-4d91-b26c-f0d0a3f55975"
CM022880.1	RepeatMasker	DNA/TcMar-Tc1	20810932	20811835	1070	+	.	ID="RND-1_FAMILY-409";TEgroup="ctg_7%7CRND-1_FAMILY-409%7C1";Tend="2732";Tstart="1640";shortTE="F";uid="2d19177b-c3a8-44a9-9f26-6e79167eac87"
CM022880.1	RepeatMasker	Unknown	19915595	19915838	1065	+	.	ID="RND-1_FAMILY-39";Tend="1015";Tstart="783";shortTE="F";uid="de10fb79-41ba-45f7-b26d-3c0ba59ec5e7"
CM022880.1	RepeatMasker	Unknown	19739763	19739905	893	+	.	ID="RND-1_FAMILY-116";Tend="1100";Tstart="962";shortTE="F";uid="80ae8421-cc49-458e-94df-eb9f9914dfe3"
CM022880.1	RepeatMasker	Unknown	7520001	7520117	920	+	.	ID="RND-1_FAMILY-472";Tend="1046";Tstart="930";shortTE="F";uid="7db51a16-23de-4996-ad17-b78b70b2e434"
CM022880.1	RepeatMasker	RC/Helitron	31204548	31204813	1862	+	.	ID="RND-5_FAMILY-688";Tend="1198";Tstart="932";shortTE="F";uid="18a222f7-6210-4a29-b624-458047b63c63"
CM022880.1	RepeatMasker	Unknown	3537229	3537384	414	+	.	ID="RND-6_FAMILY-370";Tend="1534";Tstart="1368";shortTE="F";uid="304ce10f-4c75-4dc9-b90e-0f097d6875d0"
CM022880.1	RepeatMasker	Unknown	32119002	32119525	2887	+	.	ID="RND-1_FAMILY-89";Tend="1595";Tstart="1011";shortTE="F";uid="765d8f6e-47e7-4e6e-b2d7-c0df678ef23f"
CM022880.1	RepeatMasker	DNA/TcMar-Tc1	5250225	5250388	595	+	.	ID="RND-6_FAMILY-1003";Tend="1154";Tstart="945";shortTE="F";uid="c5ade647-036a-4cdc-bcb8-39b1313ccb28"
CM022880.1	RepeatMasker	Unknown	1109800	1109997	1473	+	.	ID="RND-1_FAMILY-66";Tend="1134";Tstart="934";shortTE="F";uid="98128cf3-89c5-4858-96ee-2dd7344a5c7f"
CM022880.1	RepeatMasker	Unknown	10724419	10724574	817	+	.	ID="RND-5_FAMILY-4504";Tend="771";Tstart="618";shortTE="F";uid="1d273be5-f6b1-4ecd-aeac-b4763145e27e"
CM022880.1	RepeatMasker	DNA/hAT?	1656796	1657300	3330	+	.	ID="RND-1_FAMILY-642";Tend="1589";Tstart="1000";shortTE="F";uid="618e68ec-6152-498f-b4fe-b30a64316039"
CM022880.1	RepeatMasker	Unknown	13288792	13289003	642	+	.	ID="RND-1_FAMILY-422";Tend="1271";Tstart="1030";shortTE="F";uid="da413b52-185b-4ae7-b926-5982417fc88d"
CM022880.1	RepeatMasker	DNA/hAT-Tip100	33341085	33341423	2471	+	.	ID="RND-1_FAMILY-209";Tend="1384";Tstart="1040";shortTE="F";uid="6544c6d7-134d-4792-b80d-8916feed49d5"
CM022880.1	RepeatMasker	LINE/L2	14730261	14731801	10392	+	.	ID="RND-6_FAMILY-7684";Tend="2529";Tstart="97";shortTE="F";uid="664accc5-5e9e-4d91-a27a-0eb5da48deaa"
CM022880.1	RepeatMasker	LINE/R1-LOA	5189191	5189781	4479	+	.	ID="RND-1_FAMILY-618";Tend="1594";Tstart="1006";shortTE="F";uid="f35a197c-3069-480b-9ce7-756fe310afa0"
CM022880.1	RepeatMasker	Unknown	22934486	22934834	2409	+	.	ID="RND-5_FAMILY-3189";Tend="3118";Tstart="2769";shortTE="F";uid="b565554a-ed43-4967-b807-ac421792c96b"
CM022880.1	RepeatMasker	SINE/tRNA-RTE	7374210	7374459	1459	+	.	ID="RND-1_FAMILY-48";Tend="1166";Tstart="896";shortTE="F";uid="1962035f-ce67-4274-82ba-67cced2f7d68"
CM022880.1	RepeatMasker	RC/Helitron	512208	512334	980	+	.	ID="RND-6_FAMILY-12178";Tend="1506";Tstart="1383";shortTE="F";uid="22a8b42d-2be2-4897-8bb5-e52047a84dc3"
CM022880.1	RepeatMasker	Unknown	61197	61374	1220	+	.	ID="RND-1_FAMILY-96";Tend="1283";Tstart="980";shortTE="F";uid="ee769dd7-dcc6-4b17-ad9f-8ee3e512ccca"
CM022880.1	RepeatMasker	Unknown	1145606	1145723	438	+	.	ID="RND-2_FAMILY-22";Tend="1072";Tstart="958";shortTE="F";uid="ec885c57-2178-4fcd-a025-ba36e66e5f2a"
CM022880.1	RepeatMasker	DNA/TcMar-Tc1	18359648	18361225	7929	+	.	ID="MARINER-12_HSAL";Tend="3270";Tstart="1701";shortTE="F";uid="905327a6-47cd-477a-bdec-5a0241e8d97a"
CM022880.1	RepeatMasker	Unknown	15093533	15093682	497	+	.	ID="RND-5_FAMILY-40";Tend="1082";Tstart="926";shortTE="F";uid="3ec4fd92-531d-483b-a38c-534c8634fcc6"
CM022880.1	RepeatMasker	Unknown	10121288	10121706	727	+	.	ID="RND-4_FAMILY-560";Tend="1539";Tstart="844";shortTE="F";uid="8af48cc5-d4ec-4901-b567-e15cad9f7b70"
CM022880.1	RepeatMasker	Unknown	4639676	4639802	747	+	.	ID="RND-5_FAMILY-336";Tend="2148";Tstart="2011";shortTE="F";uid="f1b51a9d-ce35-404b-8677-813f6cd0c09f"
CM022880.1	RepeatMasker	DNA/hAT-Charlie	29987332	29987758	2423	+	.	ID="RND-2_FAMILY-110";Tend="1328";Tstart="932";shortTE="F";uid="c03cc668-94f5-4cce-8723-d55776ca4251"
CM022880.1	RepeatMasker	Unknown	19211505	19211655	464	+	.	ID="RND-5_FAMILY-9339";Tend="2433";Tstart="2272";shortTE="F";uid="1226ef78-f3f2-4afc-99eb-cd8132a02572"
CM022880.1	RepeatMasker	Unknown	18891600	18891777	1029	+	.	ID="RND-1_FAMILY-53";Tend="1074";Tstart="905";shortTE="F";uid="de5961b8-314a-4885-a181-10dca009fac1"
CM022880.1	RepeatMasker	DNA	22285541	22286695	7817	+	.	ID="RND-3_FAMILY-44";Tend="1500";Tstart="352";shortTE="F";uid="eece900d-5e88-42f8-9c46-670dae19f5d9"
CM022880.1	RepeatMasker	Unknown	3140175	3140368	417	+	.	ID="RND-4_FAMILY-190";Tend="998";Tstart="788";shortTE="F";uid="62eaf2a3-6937-431e-a271-086226c6ae06"
CM022880.1	RepeatMasker	DNA/TcMar-Tc1	32789831	32790182	627	+	.	ID="RND-5_FAMILY-1880";TEgroup="ctg_7%7CRND-5_FAMILY-1880%7C5";Tend="1647";Tstart="919";shortTE="T";uid="22ae7532-acd4-493a-9d42-aa40f720133a"
CM022880.1	RepeatMasker	Unknown	1564845	1565035	655	+	.	ID="RND-6_FAMILY-6755";Tend="1250";Tstart="1104";shortTE="F";uid="c2d7421f-4b11-49d9-8ecb-036ceb8f53b6"
CM022880.1	RepeatMasker	DNA/CMC-Chapaev-3	20385782	20385929	884	+	.	ID="RND-5_FAMILY-2511";Tend="1033";Tstart="890";shortTE="F";uid="0a6e37c7-9a20-485d-8eb6-333f4ab63638"
CM022880.1	RepeatMasker	RC/Helitron	21853600	21853800	814	+	.	ID="RND-6_FAMILY-4711";Tend="1108";Tstart="899";shortTE="F";uid="6c317684-b233-4f43-ab07-ad7a8ff3fd21"
CM022880.1	RepeatMasker	Unknown	11894138	11894374	895	+	.	ID="RND-1_FAMILY-49";Tend="1217";Tstart="938";shortTE="F";uid="c764a611-2497-40b6-9cac-cdb09e3938c7"
CM022880.1	RepeatMasker	Unknown	1484891	1485055	448	+	.	ID="RND-1_FAMILY-154";Tend="1245";Tstart="1075";shortTE="F";uid="b90004f6-b2bd-410f-b8cb-9ac145d5768a"
CM022880.1	RepeatMasker	LINE/R1-LOA	31312017	31312170	905	+	.	ID="RND-1_FAMILY-938";Tend="778";Tstart="624";shortTE="F";uid="204fcfd6-d914-49cc-8f32-55d9ab047abc"
CM022880.1	RepeatMasker	Unknown	12792088	12792263	682	+	.	ID="RND-4_FAMILY-452";Tend="1082";Tstart="886";shortTE="F";uid="442566ea-88c8-4eb5-a0f1-26d0c530ee5c"
CM022880.1	RepeatMasker	Unknown	28825418	28825743	2374	+	.	ID="RND-1_FAMILY-612";Tend="1463";Tstart="1158";shortTE="F";uid="dbed92b2-8954-4df4-a0bb-d7d1120f6fe7"
CM022880.1	RepeatMasker	DNA/Ginger-2	24311799	24312513	3593	+	.	ID="RND-1_FAMILY-774";Tend="1614";Tstart="920";shortTE="F";uid="6b7b5e08-e142-4aa6-a72c-ccbf7f20a915"
CM022880.1	RepeatMasker	Unknown	12627030	12627270	1702	+	.	ID="RND-6_FAMILY-5245";Tend="1102";Tstart="880";shortTE="F";uid="9363a73c-874d-4f77-a358-377c31a418d5"
CM022880.1	RepeatMasker	LINE/RTE-RTE	16362547	16362732	436	+	.	ID="RND-6_FAMILY-4503";Tend="2137";Tstart="1954";shortTE="F";uid="7a4c536f-c6be-4c7b-9c1c-5d972ac27d98"
CM022880.1	RepeatMasker	LINE/CR1	22520421	22520627	1555	+	.	ID="RND-1_FAMILY-382";Tend="1986";Tstart="1786";shortTE="F";uid="66c9f6ef-05c2-46b6-baba-9d8c5e38491f"
CM022880.1	RepeatMasker	Unknown	29191225	29191501	621	+	.	ID="RND-2_FAMILY-238";Tend="2138";Tstart="1904";shortTE="F";uid="bd581151-9596-4301-bc84-9c31cc01be9d"
CM022880.1	RepeatMasker	RC/Helitron	14769437	14769943	3434	+	.	ID="RND-1_FAMILY-31";Tend="1535";Tstart="1058";shortTE="F";uid="b60f15f2-b8d6-465a-88b5-dc1de3218312"
CM022880.1	RepeatMasker	SINE/tRNA-RTE	20318222	20318529	2048	+	.	ID="RND-4_FAMILY-632";Tend="1104";Tstart="791";shortTE="F";uid="022901e4-f5ae-4c7a-9bf9-c8f671eff7c4"
CM022880.1	RepeatMasker	RC/Helitron	32785977	32786164	664	+	.	ID="RND-6_FAMILY-3129";Tend="2623";Tstart="2418";shortTE="F";uid="97124764-a475-4ae4-8701-27926591b00d"
CM022880.1	RepeatMasker	Unknown	11175524	11175750	827	+	.	ID="RND-6_FAMILY-713";Tend="1062";Tstart="819";shortTE="F";uid="6d5441da-e7a0-446e-a546-be2f34c94eda"
CM022880.1	RepeatMasker	DNA/hAT-Tip100	1969267	1969465	1128	+	.	ID="RND-1_FAMILY-209";Tend="1365";Tstart="1179";shortTE="F";uid="d4d654a4-6f60-4fe1-96a6-b02e3dbbbc50"
CM022880.1	RepeatMasker	Unknown	18064243	18064400	977	+	.	ID="RND-1_FAMILY-219";Tend="1090";Tstart="922";shortTE="F";uid="ce65082f-0fe7-46ff-b7ea-4577cf7bc78f"
CM022880.1	RepeatMasker	Unknown	21238700	21239165	2162	+	.	ID="RND-6_FAMILY-6631";TEgroup="ctg_7%7CRND-6_FAMILY-6631%7C1";Tend="1348";Tstart="743";shortTE="F";uid="89aed246-a57e-422c-b127-4e5a3a6236b7"
CM022880.1	RepeatMasker	DNA/TcMar-Tc1	33191271	33192102	3836	+	.	ID="RND-1_FAMILY-961";Tend="1763";Tstart="892";shortTE="F";uid="ee438c44-25db-4e0b-a87f-33717b123bf7"
CM022880.1	RepeatMasker	Unknown	3269912	3270125	1356	+	.	ID="RND-6_FAMILY-7290";Tend="1405";Tstart="1162";shortTE="F";uid="c8bffd6e-914d-4a6f-a372-34653644cf13"
CM022880.1	RepeatMasker	Satellite	19042079	19042334	1785	+	.	ID="RND-6_FAMILY-577";Tend="1003";Tstart="750";shortTE="F";uid="a4c68f59-71d0-4aa1-a182-8f7f31cb2133"
CM022880.1	RepeatMasker	Unknown	29874393	29874584	1199	+	.	ID="RND-1_FAMILY-164";Tend="918";Tstart="713";shortTE="F";uid="3d568144-1331-4cae-a8e5-af1d358432af"
CM022880.1	RepeatMasker	LTR/Gypsy	2460555	2460808	1259	+	.	ID="RND-6_FAMILY-8386";Tend="1051";Tstart="795";shortTE="F";uid="9e304dda-4c5d-47f4-bbfd-88142a24e60c"
CM022880.1	RepeatMasker	DNA/hAT-Tip100	30701934	30702263	2616	+	.	ID="RND-1_FAMILY-537";Tend="1241";Tstart="900";shortTE="F";uid="c40c86e9-5fdc-4de7-89a6-ba0b3a189eb8"
CM022880.1	RepeatMasker	Unknown	30107965	30108204	1302	+	.	ID="RND-6_FAMILY-713";Tend="988";Tstart="716";shortTE="F";uid="f7b42737-7229-4388-b212-b0e47428b08f"
CM022880.1	RepeatMasker	Unknown	8746501	8746624	501	+	.	ID="RND-1_FAMILY-336";Tend="1126";Tstart="1015";shortTE="F";uid="291454b5-3210-4f87-b3a6-094baa03fd83"
CM022880.1	RepeatMasker	Unknown	1994350	1994939	3864	+	.	ID="RND-1_FAMILY-49";Tend="1617";Tstart="957";shortTE="F";uid="189ce94f-ff23-4881-875b-79901caa1276"
CM022880.1	RepeatMasker	Unknown	10830393	10830617	1375	+	.	ID="RND-5_FAMILY-2473";Tend="1141";Tstart="913";shortTE="F";uid="6f252e9f-922b-467d-9f08-7e8465648274"
CM022880.1	RepeatMasker	Unknown	32724395	32724511	431	+	.	ID="RND-1_FAMILY-92";Tend="1138";Tstart="996";shortTE="F";uid="5347da7a-74e9-4d3c-8b7d-34b5c18153dd"
CM022880.1	RepeatMasker	DNA/TcMar-Tc1	32319963	32320307	2676	+	.	ID="RND-5_FAMILY-701";Tend="1576";Tstart="1233";shortTE="F";uid="5f385cd8-e6ac-4a0a-8d0e-533a36ec8285"
CM022880.1	RepeatMasker	DNA/hAT-Tip100	601904	602472	2842	+	.	ID="RND-4_FAMILY-2323";Tend="2367";Tstart="1799";shortTE="F";uid="5660076b-bca7-4b34-b983-c26810203ec0"
CM022880.1	RepeatMasker	LINE/CR1	25314471	25314711	1204	+	.	ID="RND-1_FAMILY-571";Tend="2667";Tstart="2425";shortTE="F";uid="5322a47a-6dd4-4a63-8db4-1c9c17dc6575"
CM022880.1	RepeatMasker	RC/Helitron	21356185	21356332	777	+	.	ID="RND-1_FAMILY-204";Tend="2722";Tstart="2572";shortTE="F";uid="d645acdf-8473-4d81-a951-4f51a5cc4016"
CM022880.1	RepeatMasker	Unknown	26829456	26829624	1145	+	.	ID="RND-3_FAMILY-254";Tend="1106";Tstart="949";shortTE="F";uid="7e27efab-0b35-4f43-b96e-d740050b7029"
CM022880.1	RepeatMasker	SINE/tRNA-RTE	15408529	15408685	940	+	.	ID="RND-4_FAMILY-384";Tend="1017";Tstart="861";shortTE="F";uid="adeffe4d-3655-4baa-9ff1-7051743ed099"
CM022880.1	RepeatMasker	Unknown	7692616	7693230	2178	+	.	ID="RND-6_FAMILY-1735";TEgroup="ctg_7%7CRND-6_FAMILY-1735%7C2";Tend="1268";Tstart="863";shortTE="F";uid="53737fb2-4e06-4f20-abb0-32c63a8d332c"
CM022880.1	RepeatMasker	RC/Helitron	25265355	25265589	1762	+	.	ID="RND-6_FAMILY-317";Tend="1173";Tstart="933";shortTE="F";uid="988edca1-05e8-48ef-bd4b-8be71ba23ddd"
CM022880.1	RepeatMasker	Unknown	26190239	26190387	434	+	.	ID="RND-1_FAMILY-573";Tend="1682";Tstart="1546";shortTE="F";uid="01345ad8-2827-4797-af5e-5232307efd1d"
CM022880.1	RepeatMasker	Unknown	32490225	32490426	918	+	.	ID="RND-6_FAMILY-87";Tend="1212";Tstart="1020";shortTE="F";uid="d8b71ef1-8846-4ed3-89d8-f6e62ac8efc5"
CM022880.1	RepeatMasker	Unknown	14939842	14940061	1151	+	.	ID="RND-1_FAMILY-89";Tend="1491";Tstart="1279";shortTE="F";uid="3f456c1b-d262-4759-b55a-312553595175"
CM022880.1	RepeatMasker	DNA/TcMar-Mariner	3480804	3481295	3839	+	.	ID="RND-1_FAMILY-346";Tend="1685";Tstart="1183";shortTE="F";uid="ecafd5c1-19de-4dfb-874b-614a8755ac75"
CM022880.1	RepeatMasker	SINE/tRNA-RTE	7584843	7585023	1280	+	.	ID="RND-4_FAMILY-632";Tend="1065";Tstart="885";shortTE="F";uid="8768589c-fab5-4148-8597-ddc6dc733cf3"
CM022880.1	RepeatMasker	DNA/TcMar-Tc1	6854530	6854698	457	+	.	ID="MARINER-N3_AEC";Tend="167";Tstart="1";shortTE="F";uid="bbc5e22e-5261-4fdf-8b89-3ea7294bc94b"
CM022880.1	RepeatMasker	Satellite	24835103	24835315	721	+	.	ID="RND-6_FAMILY-46";Tend="1461";Tstart="1239";shortTE="F";uid="76a8e289-0474-416d-bb88-93b44314e9a1"
CM022880.1	RepeatMasker	LINE/L2	16842788	16842966	1280	+	.	ID="RND-5_FAMILY-1805";Tend="440";Tstart="267";shortTE="F";uid="df35ba62-768f-4751-9bd1-99061c8012b4"
CM022880.1	RepeatMasker	SINE/tRNA-RTE	29540465	29540572	560	+	.	ID="RND-6_FAMILY-11569";Tend="1068";Tstart="946";shortTE="F";uid="b5d63bc5-1de8-45ef-a294-e1948de7d115"
CM022880.1	RepeatMasker	Unknown	18760850	18761126	1994	+	.	ID="RND-6_FAMILY-8794";Tend="1334";Tstart="1055";shortTE="F";uid="683b2e9e-7a03-4d85-af6b-3339daf9a630"
CM022880.1	RepeatMasker	Unknown	28198536	28198673	1071	+	.	ID="RND-1_FAMILY-995";Tend="1072";Tstart="935";shortTE="F";uid="518884f0-143a-4f80-8dce-a771fde9e6de"
CM022880.1	RepeatMasker	Unknown	4052028	4052223	1278	+	.	ID="RND-1_FAMILY-414";Tend="1107";Tstart="928";shortTE="F";uid="9e5a426e-d211-4a7a-b086-3afe898c91c3"
CM022880.1	RepeatMasker	Unknown	13665031	13665236	412	+	.	ID="RND-6_FAMILY-370";Tend="1988";Tstart="1809";shortTE="F";uid="2333a397-b5eb-4081-9e1f-54dd06b6e1fe"
CM022880.1	RepeatMasker	LINE/R2-NeSL	453002	453104	860	+	.	ID="RND-6_FAMILY-1803";Tend="1333";Tstart="1231";shortTE="F";uid="2955291e-5d80-4556-8dc0-e9ff616c67e9"
CM022880.1	RepeatMasker	Unknown	2953272	2953546	2090	+	.	ID="RND-6_FAMILY-222";Tend="1716";Tstart="1442";shortTE="F";uid="f31120d0-2007-4df6-9a5f-e8b0a6861875"
CM022880.1	RepeatMasker	DNA/TcMar-Tc1	31184361	31184919	3573	+	.	ID="rnd-5_family-1880";Tend="1378";Tstart="617";shortTE="F";uid="dd7b0ead-3d1f-437d-833e-c38e3fab1fb4"
CM022880.1	RepeatMasker	LINE/RTE-BovB	22213297	22213676	1601	+	.	ID="RND-1_FAMILY-75";TEgroup="ctg_7%7CRND-1_FAMILY-75%7C9";Tend="1823";Tstart="1605";shortTE="F";uid="f2a8e1de-8b15-4b27-baaa-acb6ad0f3afc"
CM022880.1	RepeatMasker	SINE/tRNA-RTE	21489365	21489545	676	+	.	ID="RND-6_FAMILY-1330";Tend="1120";Tstart="937";shortTE="F";uid="ba55134d-cb2d-4d61-b97b-0b5273721458"
CM022880.1	RepeatMasker	Unknown	22051810	22052126	1900	+	.	ID="RND-1_FAMILY-606";Tend="1276";Tstart="947";shortTE="F";uid="d97d9187-aeb9-49a8-842d-ef8fd4902fff"
CM022880.1	RepeatMasker	LINE/RTE-BovB	26234203	26234443	1247	+	.	ID="RND-6_FAMILY-12375";Tend="1000";Tstart="728";shortTE="F";uid="5d6217a8-bdb2-4f1a-b5bb-9b92b1ed2e05"
CM022880.1	RepeatMasker	Unknown	27857182	27857368	725	+	.	ID="RND-1_FAMILY-66";Tend="1150";Tstart="981";shortTE="F";uid="0a7618d3-ed25-4463-b7e9-802358e48b12"
CM022880.1	RepeatMasker	LINE/Penelope	4923206	4923554	890	+	.	ID="RND-1_FAMILY-304";TEgroup="ctg_7%7CRND-1_FAMILY-304%7C2";Tend="1417";Tstart="1183";shortTE="F";uid="399a9cb3-61e7-4f23-929f-3a85808b1072"
CM022880.1	RepeatMasker	Unknown	32794098	32794259	817	+	.	ID="RND-4_FAMILY-70";Tend="1067";Tstart="898";shortTE="F";uid="f511f3eb-e729-447f-9adb-ab6692246823"
CM022880.1	RepeatMasker	Unknown	4278145	4278327	1322	+	.	ID="RND-5_FAMILY-1793";Tend="1733";Tstart="1551";shortTE="F";uid="751a61cc-05ec-49c1-95d5-7a3aeae1fa23"
CM022880.1	RepeatMasker	Unknown	29493513	29493647	439	+	.	ID="RND-1_FAMILY-49";Tend="1156";Tstart="1012";shortTE="F";uid="a4e80a52-2702-43f5-bb7d-4ef4c255cb77"
CM022880.1	RepeatMasker	Unknown	744946	745082	1094	+	.	ID="RND-1_FAMILY-294";Tend="264";Tstart="128";shortTE="F";uid="7c4ccdf1-7213-4a6b-a616-c85753b552d2"
CM022880.1	RepeatMasker	SINE/tRNA-RTE	20694560	20694760	1366	+	.	ID="RND-1_FAMILY-65";Tend="1124";Tstart="924";shortTE="F";uid="5729df14-9c26-4607-ae7b-4ca2cd45b2b9"
CM022880.1	RepeatMasker	Unknown	10580631	10580758	420	+	.	ID="RND-1_FAMILY-99";Tend="1108";Tstart="972";shortTE="F";uid="9fc1326a-4033-4601-a246-e9b6ebe84a2e"
CM022880.1	RepeatMasker	Unknown	22766320	22766916	828	+	.	ID="RND-6_FAMILY-713";TEgroup="ctg_7%7CRND-6_FAMILY-713%7C3";Tend="1130";Tstart="740";shortTE="F";uid="c9647d2b-2039-4979-8953-8f26f0331895"
CM022880.1	RepeatMasker	Unknown	8077856	8078163	1931	+	.	ID="RND-1_FAMILY-287";Tend="1463";Tstart="1158";shortTE="F";uid="dfe8a002-b0b5-49b8-915d-59a8d525f7c7"
CM022880.1	RepeatMasker	Unknown	21576314	21576634	1564	+	.	ID="RND-4_FAMILY-176";Tend="1263";Tstart="925";shortTE="F";uid="cc11d247-699c-4c5f-9884-1a600e68c583"
CM022880.1	RepeatMasker	Unknown	24943843	24943973	652	+	.	ID="RND-5_FAMILY-4504";Tend="779";Tstart="643";shortTE="F";uid="a322e4aa-d4c7-4f2f-9e5e-0d8c60c79f2f"
CM022880.1	RepeatMasker	DNA/TcMar-Tc1	3277952	3278420	3304	+	.	ID="RND-6_FAMILY-4360";Tend="1370";Tstart="926";shortTE="F";uid="12ca33d0-9427-462c-8d7e-ba64cdd0e9c0"
CM022880.1	RepeatMasker	LINE/CR1	20215443	20215748	1615	+	.	ID="RND-1_FAMILY-382";Tend="1507";Tstart="1193";shortTE="F";uid="ba6bc3c6-d20d-4368-82a7-14d2daa25224"
CM022880.1	RepeatMasker	Unknown	32684677	32685304	3892	+	.	ID="RND-1_FAMILY-49";Tend="1619";Tstart="966";shortTE="F";uid="a85c0ffa-d32c-40b8-88b9-eba6787381c8"
CM022880.1	RepeatMasker	Unknown	23883268	23883397	437	+	.	ID="RND-5_FAMILY-782";Tend="1871";Tstart="1752";shortTE="F";uid="2839bb85-4983-41d0-91b8-f2adcd6f705c"
CM022880.1	RepeatMasker	Unknown	9716170	9716348	898	+	.	ID="RND-6_FAMILY-2843";Tend="1603";Tstart="1431";shortTE="F";uid="1c35b375-8599-48d2-acee-969ffaa2e959"
CM022880.1	RepeatMasker	LINE/R1	15442349	15442456	763	+	.	ID="RND-5_FAMILY-1256";Tend="1009";Tstart="902";shortTE="F";uid="1200bd85-16ed-4a42-9a52-c254202153ed"
CM022880.1	RepeatMasker	Unknown	12540527	12540701	470	+	.	ID="RND-1_FAMILY-336";Tend="1204";Tstart="1026";shortTE="F";uid="3529ab8a-6d15-431c-8777-6837619187f3"
CM022880.1	RepeatMasker	DNA/hAT-Blackjack	32558929	32559394	1312	+	.	ID="RND-6_FAMILY-3050";Tend="1455";Tstart="1046";shortTE="F";uid="6277b807-0b3a-473b-93be-cc4d86e826a4"
CM022880.1	RepeatMasker	Unknown	20547457	20547578	797	+	.	ID="RND-4_FAMILY-70";Tend="1209";Tstart="1091";shortTE="F";uid="91b7c804-7f0d-4e6d-9b35-67a780b23883"
CM022880.1	RepeatMasker	RC/Helitron	4770074	4770217	975	+	.	ID="RND-4_FAMILY-269";Tend="2000";Tstart="1837";shortTE="F";uid="a03367b1-c353-4aae-b714-06b903e771e4"
CM022880.1	RepeatMasker	RC/Helitron	91504	91658	1100	+	.	ID="RND-4_FAMILY-2756";Tend="1296";Tstart="1141";shortTE="F";uid="d0b1b2b4-12c5-4e2d-81fb-6f1ad01a2714"
CM022880.1	RepeatMasker	DNA/hAT-Tip100	28261001	28261495	3294	+	.	ID="RND-6_FAMILY-6216";Tend="1388";Tstart="891";shortTE="F";uid="a69c2d0a-df65-4250-a477-5580da893c4f"
CM022880.1	RepeatMasker	Unknown	30391161	30391292	487	+	.	ID="RND-2_FAMILY-22";Tend="1072";Tstart="957";shortTE="F";uid="02f5684b-8662-42f9-bfa2-c11b340b692b"
CM022880.1	RepeatMasker	DNA/PIF-Harbinger	8261468	8262014	3539	+	.	ID="RND-5_FAMILY-3091";Tend="1306";Tstart="771";shortTE="F";uid="852c85ea-f868-45e4-8c41-a86ff50fe8d7"
CM022880.1	RepeatMasker	RC/Helitron	924783	924937	1328	+	.	ID="RND-6_FAMILY-317";Tend="1086";Tstart="933";shortTE="F";uid="c1091ebc-9b5c-42cb-9631-38494cf4205e"
CM022880.1	RepeatMasker	Unknown	32341421	32341634	1607	+	.	ID="RND-6_FAMILY-7290";Tend="1408";Tstart="1195";shortTE="F";uid="66d1be54-8848-413e-b57f-69768af3e7b4"
CM022880.1	RepeatMasker	Unknown	14198643	14199033	2803	+	.	ID="RND-1_FAMILY-903";Tend="1536";Tstart="1151";shortTE="F";uid="2a4fa808-9305-4abf-bf2d-9044080f5c6d"
CM022880.1	RepeatMasker	DNA/hAT-Tip100	17644451	17644675	814	+	.	ID="RND-5_FAMILY-3574";Tend="1296";Tstart="1042";shortTE="F";uid="ca5ce11d-5725-4712-86a4-c9e87b0780f5"
CM022880.1	RepeatMasker	Satellite	23905126	23905309	680	+	.	ID="RND-6_FAMILY-46";Tend="1469";Tstart="1278";shortTE="F";uid="301131df-f5c4-4406-a0ae-6203873ff6cc"
CM022880.1	RepeatMasker	Unknown	22752637	22753032	1882	+	.	ID="RND-1_FAMILY-233";Tend="1328";Tstart="804";shortTE="F";uid="1f81c240-974f-47a5-8cbf-75d10c073ef5"
CM022880.1	RepeatMasker	DNA/hAT-Tip100	25858617	25858876	1348	+	.	ID="RND-5_FAMILY-1423";Tend="1215";Tstart="996";shortTE="F";uid="34f354c8-b19e-4d68-ae80-29461c63c3c9"
CM022880.1	RepeatMasker	Unknown	7133551	7134460	2791	+	.	ID="RND-1_FAMILY-102";TEgroup="ctg_7%7CRND-1_FAMILY-102%7C1";Tend="1633";Tstart="967";shortTE="F";uid="0c86f179-505a-40dd-a93d-b397bfbae5ab"
CM022880.1	RepeatMasker	Unknown	16986317	16986421	483	+	.	ID="RND-5_FAMILY-1523";Tend="1023";Tstart="923";shortTE="F";uid="1545d50d-742a-4699-b467-303901194796"
CM022880.1	RepeatMasker	Unknown	13494447	13494705	1415	+	.	ID="RND-6_FAMILY-1126";Tend="1593";Tstart="1184";shortTE="F";uid="8a2eb1e8-3eb9-453e-91ed-daf4ca793890"
CM022880.1	RepeatMasker	LINE/RTE-BovB	9066183	9066538	735	+	.	ID="RND-1_FAMILY-30";Tend="1121";Tstart="800";shortTE="F";uid="e68ac579-40cf-40ca-95d9-2f9f890e23ef"
CM022880.1	RepeatMasker	Unknown	14305669	14305988	4725	+	.	ID="RND-6_FAMILY-7358";Tend="2462";Tstart="852";shortTE="F";uid="3a76bf72-7b57-4c26-879a-81954f8f988a"
CM022880.1	RepeatMasker	LINE/RTE-BovB	21929623	21929769	589	+	.	ID="RND-6_FAMILY-2893";Tend="292";Tstart="152";shortTE="F";uid="d32c30fb-c90e-428b-92e8-f9d878d6bd4e"
CM022880.1	RepeatMasker	DNA/TcMar-Mariner	24915422	24916133	5120	+	.	ID="RND-1_FAMILY-346";Tend="1685";Tstart="958";shortTE="F";uid="73c2795b-ae5f-4e01-97f7-7815f5a3f1bf"
CM022880.1	RepeatMasker	DNA/CMC-Chapaev-3	5891007	5891530	2998	+	.	ID="RND-1_FAMILY-68";Tend="1430";Tstart="906";shortTE="F";uid="3322d1b2-3b6c-4d6c-865a-00f72d47beba"
CM022880.1	RepeatMasker	DNA/TcMar-Tc1	16599139	16599438	2376	+	.	ID="RND-1_FAMILY-455";Tend="1248";Tstart="936";shortTE="F";uid="4744099c-9597-45b3-82e0-a255817c95f4"
CM022880.1	RepeatMasker	Unknown	5872757	5872934	800	+	.	ID="RND-1_FAMILY-651";Tend="1339";Tstart="1155";shortTE="F";uid="7eb327cd-dea3-4352-8435-0ae3635122fd"
CM022880.1	RepeatMasker	LINE/RTE-BovB	25141767	25141929	1169	+	.	ID="RND-1_FAMILY-30";Tend="965";Tstart="804";shortTE="F";uid="94acd278-110a-414c-9351-b65780957faa"
CM022880.1	RepeatMasker	Satellite	28391661	28391860	990	+	.	ID="RND-6_FAMILY-46";Tend="1490";Tstart="1271";shortTE="F";uid="0ec62d99-95fc-4f5a-97b0-8a3bf0c4ae84"
CM022880.1	RepeatMasker	RC/Helitron	25648985	25649176	1082	+	.	ID="RND-6_FAMILY-6367";Tend="1076";Tstart="848";shortTE="F";uid="adb85567-582d-4dd0-b236-52aa51a066f2"
CM022880.1	RepeatMasker	DNA/hAT-Tip100	17781265	17781577	2000	+	.	ID="RND-3_FAMILY-262";Tend="1119";Tstart="813";shortTE="F";uid="7eb0eb8e-2aca-4f41-a1d9-4219c74d71f2"
CM022880.1	RepeatMasker	Unknown	21025806	21025976	910	+	.	ID="RND-1_FAMILY-294";Tend="1067";Tstart="892";shortTE="F";uid="dbb74565-0f84-44a2-a28c-1d1f7161f018"
CM022880.1	RepeatMasker	DNA/hAT-Charlie	15942903	15943109	576	+	.	ID="RND-6_FAMILY-2166";Tend="1398";Tstart="1200";shortTE="F";uid="0cd6cf91-2281-49a5-ba86-facb52d33be2"
CM022880.1	RepeatMasker	Unknown	18740810	18741028	1400	+	.	ID="RND-6_FAMILY-1658";Tend="1369";Tstart="1142";shortTE="F";uid="3e89ed4a-8a14-4fb6-8964-fb59eaed7b46"
CM022880.1	RepeatMasker	Unknown	20450083	20450294	802	+	.	ID="RND-6_FAMILY-4111";Tend="1306";Tstart="1090";shortTE="F";uid="e1174718-2fdc-426e-8f9b-7851fe24f473"
CM022880.1	RepeatMasker	Unknown	264961	265194	1266	+	.	ID="RND-6_FAMILY-4632";Tend="2250";Tstart="2038";shortTE="F";uid="05e10ad9-02f6-44c7-a898-348e288c0f8b"
CM022880.1	RepeatMasker	RC/Helitron	33640094	33640230	541	+	.	ID="RND-6_FAMILY-4124";Tend="1692";Tstart="1550";shortTE="F";uid="f1239309-b25e-4e64-8ff5-53c7ec29caca"
CM022880.1	RepeatMasker	Unknown	15196739	15197076	912	+	.	ID="RND-4_FAMILY-737";Tend="1296";Tstart="851";shortTE="F";uid="e7e9efbe-2234-4efb-8675-044acb6b281f"
CM022880.1	RepeatMasker	Unknown	4234351	4234590	1947	+	.	ID="RND-6_FAMILY-3995";Tend="1373";Tstart="1134";shortTE="F";uid="6c291551-c49b-446f-9fe3-f509708b7c08"
CM022880.1	RepeatMasker	LINE/Penelope	1279800	1279913	860	+	.	ID="RND-1_FAMILY-829";Tend="1590";Tstart="1478";shortTE="F";uid="983ac39e-e778-49ea-84ed-9671f10c6074"
CM022880.1	RepeatMasker	DNA/TcMar-Mariner	9044452	9044586	598	+	.	ID="RND-5_FAMILY-1509";Tend="1781";Tstart="1644";shortTE="F";uid="79a4bbbf-84e6-4401-9778-2bbb94dd618a"
CM022880.1	RepeatMasker	Satellite	25544727	25544870	553	+	.	ID="RND-3_FAMILY-672";Tend="145";Tstart="1";shortTE="F";uid="53135b4f-167d-4399-b538-d794ba7ee995"
CM022880.1	RepeatMasker	DNA/hAT-Tip100	5156263	5156381	647	+	.	ID="RND-3_FAMILY-262";Tend="1063";Tstart="945";shortTE="F";uid="8550b911-e4f2-4c44-8210-fd57a6b9e7ac"
CM022880.1	RepeatMasker	Unknown	18163768	18163925	764	+	.	ID="RND-3_FAMILY-316";Tend="1003";Tstart="839";shortTE="F";uid="b2932329-f7ed-4271-a4c5-fcb42784d7a4"
CM022880.1	RepeatMasker	DNA/TcMar-Mariner	27273416	27273582	415	+	.	ID="MARINER-5_PBA";Tend="1273";Tstart="1089";shortTE="F";uid="36bb4882-a9a1-4503-9115-2da751988465"
CM022880.1	RepeatMasker	LINE/I-Jockey	30211029	30211310	2487	+	.	ID="RND-6_FAMILY-2665";Tend="2594";Tstart="2313";shortTE="F";uid="926b50d3-a756-439e-9abf-7780237e9331"
CM022880.1	RepeatMasker	Unknown	8242676	8242853	458	+	.	ID="RND-5_FAMILY-2591";Tend="723";Tstart="528";shortTE="F";uid="c0308a16-2442-46c6-b9f7-762dbd0470bc"
CM022880.1	RepeatMasker	Unknown	19068379	19068553	548	+	.	ID="RND-1_FAMILY-99";Tend="1089";Tstart="883";shortTE="F";uid="a881b960-7c2d-43b3-9bc4-26b0fa9d42b2"
CM022880.1	RepeatMasker	Unknown	10380708	10380874	406	+	.	ID="RND-5_FAMILY-3518";TEgroup="ctg_7%7CRND-5_FAMILY-3518%7C1";Tend="992";Tstart="906";shortTE="T";uid="00faa259-5bfd-4490-a63d-8e6f87e4740a"
CM022880.1	RepeatMasker	Unknown	8090303	8090508	1168	+	.	ID="RND-3_FAMILY-316";Tend="1052";Tstart="836";shortTE="F";uid="054a7e32-5e8e-4246-b644-c4b47054a0ca"
CM022880.1	RepeatMasker	Unknown	22364692	22365032	1521	+	.	ID="RND-6_FAMILY-7358";Tend="2011";Tstart="1703";shortTE="F";uid="c5b4711e-eb9f-403e-b7dd-cbb17449a638"
CM022880.1	RepeatMasker	SINE/tRNA-RTE	23573382	23573609	1223	+	.	ID="RND-6_FAMILY-11569";Tend="1160";Tstart="926";shortTE="F";uid="a5bc755b-cb72-4936-bb59-b9642b45f873"
CM022880.1	RepeatMasker	RC/Helitron	20911867	20911967	659	+	.	ID="RND-1_FAMILY-476";Tend="954";Tstart="851";shortTE="F";uid="e76b45ce-bb42-4735-822e-2ad0971cbb59"
CM022880.1	RepeatMasker	Satellite	9270125	9270641	2382	+	.	ID="RND-6_FAMILY-577";Tend="1295";Tstart="731";shortTE="F";uid="4c7fd74a-1535-47c9-ae46-d492f4666320"
CM022880.1	RepeatMasker	RC/Helitron	33506278	33506817	4092	+	.	ID="RND-6_FAMILY-2083";Tend="1712";Tstart="1191";shortTE="F";uid="028f54ab-1be5-4abc-bae9-21d9d020c987"
CM022880.1	RepeatMasker	RC/Helitron	4282625	4282835	940	+	.	ID="RND-5_FAMILY-688";Tend="1676";Tstart="1483";shortTE="F";uid="bb004690-f904-4060-a381-da122cd386ac"
CM022880.1	RepeatMasker	Satellite	5749251	5749520	1790	+	.	ID="RND-6_FAMILY-577";Tend="1033";Tstart="758";shortTE="F";uid="f006fd79-3ff2-4802-8b36-10daebbaccc3"
CM022880.1	RepeatMasker	Unknown	12871072	12871252	882	+	.	ID="RND-6_FAMILY-1735";Tend="1066";Tstart="879";shortTE="F";uid="0088c6cd-7e27-4a71-811e-3c369417f9b5"
CM022880.1	RepeatMasker	Unknown	31779756	31779883	496	+	.	ID="RND-6_FAMILY-3033";Tend="1294";Tstart="1165";shortTE="F";uid="41ab239f-df78-41d1-80ab-588c218a6a5d"
CM022880.1	RepeatMasker	LINE/RTE-BovB	7382657	7382781	791	+	.	ID="RND-5_FAMILY-1885";Tend="1040";Tstart="911";shortTE="F";uid="78fc0cab-b717-48a4-9486-fd0cc70c92a1"
CM022880.1	RepeatMasker	Unknown	27380164	27380656	2218	+	.	ID="RND-6_FAMILY-3995";Tend="1079";Tstart="539";shortTE="F";uid="3b7ea2f6-11fb-464e-9430-7cdecab7dbe1"
CM022880.1	RepeatMasker	LINE/I	24026401	24026695	2253	+	.	ID="RND-4_FAMILY-214";Tend="1226";Tstart="900";shortTE="F";uid="18895d25-d068-40bb-88e0-03c588aa2bde"
CM022880.1	RepeatMasker	DNA/hAT-Tip100	12419783	12420110	968	+	.	ID="RND-1_FAMILY-762";TEgroup="ctg_7%7CRND-1_FAMILY-762%7C1";Tend="1512";Tstart="901";shortTE="F";uid="3cc9d2a8-1475-410d-8ed7-bb65fd79db8c"
CM022880.1	RepeatMasker	LINE/RTE-BovB	25091694	25091997	1646	+	.	ID="RND-1_FAMILY-30";Tend="1115";Tstart="806";shortTE="F";uid="6d025fc0-de05-4317-9b5b-47bb90cb4980"
CM022880.1	RepeatMasker	Unknown	6581790	6581925	619	+	.	ID="RND-3_FAMILY-37";Tend="1061";Tstart="904";shortTE="F";uid="de3f4278-f92d-4f97-99a8-e5e8919d0914"
CM022880.1	RepeatMasker	Satellite	5140179	5140439	1868	+	.	ID="RND-6_FAMILY-46";Tend="1486";Tstart="1226";shortTE="F";uid="ca745a35-9c39-475d-8355-8ea97fd74f71"
CM022880.1	RepeatMasker	Unknown	446087	446550	2816	+	.	ID="RND-1_FAMILY-102";Tend="1412";Tstart="967";shortTE="F";uid="fef296f9-fcbe-4c54-b6cf-3ed593ed32db"
CM022880.1	RepeatMasker	DNA/CMC-Chapaev-3	3068874	3069147	1761	+	.	ID="RND-1_FAMILY-68";Tend="1190";Tstart="912";shortTE="F";uid="037e9f37-0ec1-4336-b4bf-e024a3b6951c"
CM022880.1	RepeatMasker	LINE/I-Jockey	6712663	6712886	485	+	.	ID="RND-4_FAMILY-1457";Tend="1102";Tstart="881";shortTE="F";uid="9a05d0ab-76e1-4bcf-93dd-a1d72777f58c"
CM022880.1	RepeatMasker	RC/Helitron	10779522	10780070	4797	+	.	ID="RND-6_FAMILY-12178";Tend="1506";Tstart="957";shortTE="F";uid="73be0bf6-8f22-457b-8acf-8eb2be738ec9"
CM022880.1	RepeatMasker	DNA/CMC-Chapaev-3	28428471	28428571	851	+	.	ID="RND-6_FAMILY-672";Tend="999";Tstart="899";shortTE="F";uid="87acec01-7e9a-494a-8a13-41229bc66b9a"
CM022880.1	RepeatMasker	DNA/TcMar-Tc1	31936523	31937034	4046	+	.	ID="RND-1_FAMILY-288";Tend="1692";Tstart="1169";shortTE="F";uid="288ae81d-12a1-4b2e-bab4-8be0dfeca992"
CM022880.1	RepeatMasker	DNA/TcMar-Tc1	3435908	3436569	4448	+	.	ID="RND-5_FAMILY-701";Tend="1755";Tstart="991";shortTE="F";uid="0b19fba8-ed86-4f0f-813b-cf4013a66fef"
CM022880.1	RepeatMasker	Unknown	5512750	5513005	1010	+	.	ID="RND-6_FAMILY-9040";Tend="1297";Tstart="1021";shortTE="F";uid="6e014f4b-5fce-4c3d-9af3-c3a5b4d5c528"
CM022880.1	RepeatMasker	Unknown	20214855	20215212	2117	+	.	ID="RND-5_FAMILY-1590";Tend="1443";Tstart="1073";shortTE="F";uid="bbfd04a6-7f0c-4fad-bcf8-ef49f87d9fcf"
CM022880.1	RepeatMasker	Unknown	25911498	25912859	9013	+	.	ID="RND-5_FAMILY-751";Tend="2209";Tstart="786";shortTE="F";uid="6e8dd932-a480-48ca-ab45-09585363732f"
CM022880.1	RepeatMasker	RC/Helitron	14159854	14160026	501	+	.	ID="RND-1_FAMILY-31";Tend="1541";Tstart="1327";shortTE="F";uid="f62a1d4b-7d31-4e35-a922-b5d448dede71"
CM022880.1	RepeatMasker	Unknown	10436446	10436567	496	+	.	ID="RND-1_FAMILY-176";Tend="1923";Tstart="1797";shortTE="F";uid="46c9fc36-5f97-464d-ab6b-2f6056d35baa"
CM022880.1	RepeatMasker	Unknown	13352073	13353017	6716	+	.	ID="RND-5_FAMILY-4341";Tend="1849";Tstart="895";shortTE="F";uid="988ecfce-ba9e-451c-96d9-48a89b96cb61"
CM022880.1	RepeatMasker	Unknown	33029166	33029323	1148	+	.	ID="RND-1_FAMILY-563";Tend="936";Tstart="767";shortTE="F";uid="89b828d4-d517-4486-907c-997e416ec61c"
CM022880.1	RepeatMasker	Unknown	16082725	16082893	1017	+	.	ID="RND-6_FAMILY-10521";Tend="909";Tstart="757";shortTE="F";uid="cf7bd2d4-0aa6-4471-bcfa-13d1d547d2bf"
CM022880.1	RepeatMasker	LINE/L2	11168820	11168954	591	+	.	ID="RND-4_FAMILY-1395";Tend="695";Tstart="552";shortTE="F";uid="a807c99c-b095-4aa0-b1bd-4f17038cf380"
CM022880.1	RepeatMasker	Unknown	7330220	7330340	783	+	.	ID="RND-1_FAMILY-188";Tend="990";Tstart="870";shortTE="F";uid="7e3710c1-6ba9-458c-b108-88c369298c2e"
CM022880.1	RepeatMasker	Satellite	30581123	30581252	907	+	.	ID="RND-6_FAMILY-577";Tend="1322";Tstart="1198";shortTE="F";uid="92d9bca2-6e1e-4e0d-adf9-28921342f6f1"
CM022880.1	RepeatMasker	Unknown	28631032	28631258	1113	+	.	ID="RND-5_FAMILY-513";Tend="2178";Tstart="1976";shortTE="F";uid="760df3c5-7fd1-4983-87cb-ff6d782a22f9"
CM022880.1	RepeatMasker	Unknown	2661336	2661742	1154	+	.	ID="RND-6_FAMILY-92";TEgroup="ctg_7%7CRND-6_FAMILY-92%7C1";Tend="1474";Tstart="1267";shortTE="F";uid="d445f58f-188d-4e95-a280-fe24bfff7df9"
CM022880.1	RepeatMasker	LINE/I	7263235	7263384	710	+	.	ID="RND-6_FAMILY-1304";Tend="1464";Tstart="1307";shortTE="F";uid="920b5fc5-0f8d-4b1c-bfcd-674c74a25fbc"
CM022880.1	RepeatMasker	Unknown	9767609	9767806	1681	+	.	ID="RND-6_FAMILY-8794";Tend="1076";Tstart="878";shortTE="F";uid="6d34fddd-d6e0-4efe-b520-038ac4492d4e"
CM022880.1	RepeatMasker	Unknown	20421642	20421949	2272	+	.	ID="RND-5_FAMILY-513";Tend="1834";Tstart="1541";shortTE="F";uid="6ed63166-72db-463c-9b08-aea4913b6d11"
CM022880.1	RepeatMasker	Unknown	22691051	22691389	1902	+	.	ID="RND-1_FAMILY-963";Tend="1163";Tstart="869";shortTE="F";uid="3916f1e6-42ea-4b23-978e-51a6f585932b"
CM022880.1	RepeatMasker	Unknown	30767800	30767932	980	+	.	ID="RND-1_FAMILY-454";Tend="1930";Tstart="1797";shortTE="F";uid="b92f1d4d-3a6e-4926-a3ef-88daa7e27e6c"
CM022880.1	RepeatMasker	Unknown	475485	475800	834	+	.	ID="RND-2_FAMILY-87";Tend="1103";Tstart="774";shortTE="F";uid="514a9b93-689f-408f-9d1a-4bf6a03269f8"
CM022880.1	RepeatMasker	LINE/CRE	2160406	2160540	607	+	.	ID="RND-5_FAMILY-973";Tend="1357";Tstart="1227";shortTE="F";uid="01793c17-47b2-4317-a89a-9e3c85aac7e0"
CM022880.1	RepeatMasker	LINE/L2	28611500	28612385	6282	+	.	ID="RND-5_FAMILY-1092";Tend="1460";Tstart="575";shortTE="F";uid="80262c4e-87c5-40bf-9129-19a1575cf1f0"
CM022880.1	RepeatMasker	LINE/I	7262355	7263154	3802	+	.	ID="RND-6_FAMILY-1304";TEgroup="ctg_7%7CRND-6_FAMILY-1304%7C1";Tend="1361";Tstart="693";shortTE="F";uid="9e62c2c4-4ed7-45e3-bf0c-ed09ef1b5220"
CM022880.1	RepeatMasker	LINE/RTE-BovB	10438109	10438221	625	+	.	ID="RND-5_FAMILY-651";Tend="1472";Tstart="1366";shortTE="F";uid="f09f12a1-ba0e-413b-8da5-8a846eafd8f7"
CM022880.1	RepeatMasker	SINE/tRNA-RTE	27691558	27691856	2332	+	.	ID="RND-1_FAMILY-48";Tend="1189";Tstart="888";shortTE="F";uid="cc392ae9-cdf5-4bc3-aeff-c73caf12691c"
CM022880.1	RepeatMasker	Unknown	12959404	12960441	5417	+	.	ID="RND-1_FAMILY-203";Tend="2087";Tstart="983";shortTE="F";uid="b5508cdc-42b8-4d5c-9a9d-b7b7d2a27d99"
CM022880.1	RepeatMasker	Unknown	15144700	15145166	672	+	.	ID="RND-1_FAMILY-11";Tend="1135";Tstart="637";shortTE="F";uid="f642ac41-0fc4-4a57-a948-fc1e35bba0c7"
CM022880.1	RepeatMasker	LINE/RTE-BovB	21404657	21404774	408	+	.	ID="RND-1_FAMILY-30";Tend="1122";Tstart="984";shortTE="F";uid="e7167186-7515-4d33-830e-13f989b15389"
CM022880.1	RepeatMasker	LTR/Pao	9070906	9071319	2918	+	.	ID="RND-6_FAMILY-7954";Tend="1712";Tstart="1301";shortTE="F";uid="d38d0483-5aac-4078-a463-0bd2f5b4180b"
CM022880.1	RepeatMasker	LINE/I	9538212	9538361	445	+	.	ID="RND-6_FAMILY-8245";Tend="1097";Tstart="926";shortTE="F";uid="b2e2470a-027c-40b3-8f5f-59f9ef082ded"
CM022880.1	RepeatMasker	Unknown	8436429	8436538	412	+	.	ID="RND-1_FAMILY-49";Tend="1142";Tstart="1048";shortTE="F";uid="2e743485-259b-46e9-b723-8b709bb8bc43"
CM022880.1	RepeatMasker	DNA/hAT-Charlie	13757486	13757949	1839	+	.	ID="RND-2_FAMILY-110";Tend="1320";Tstart="934";shortTE="F";uid="f5ae4265-6a18-411b-b4ca-3120fbb32c45"
CM022880.1	RepeatMasker	Unknown	8956293	8956516	1910	+	.	ID="RND-6_FAMILY-3422";Tend="861";Tstart="638";shortTE="F";uid="183836bc-747e-4a70-96cc-8f6d0f967200"
CM022880.1	RepeatMasker	SINE/MIR	17896464	17896629	460	+	.	ID="RND-1_FAMILY-44";Tend="1110";Tstart="917";shortTE="F";uid="0d92a746-1ecc-45a9-a2a1-911dd784b1f3"
CM022880.1	RepeatMasker	LINE/Penelope	17599031	17599242	1404	+	.	ID="RND-1_FAMILY-923";Tend="1323";Tstart="1107";shortTE="F";uid="a4cdd872-fe8a-46c2-b739-ab6a52d81d03"
CM022880.1	RepeatMasker	SINE/tRNA-RTE	21005330	21005598	1124	+	.	ID="RND-1_FAMILY-29";Tend="1134";Tstart="800";shortTE="F";uid="a9aced1c-92b7-48e1-8016-7bc7a731095a"
CM022880.1	RepeatMasker	Satellite	13466545	13466792	1826	+	.	ID="RND-5_FAMILY-399";Tend="1199";Tstart="975";shortTE="F";uid="be5bb43b-5cb4-42b3-b0c6-bbee3af76b0e"
CM022880.1	RepeatMasker	Satellite	8309824	8310040	816	+	.	ID="RND-6_FAMILY-46";Tend="1223";Tstart="1006";shortTE="F";uid="e35b6f20-cc3b-46fd-9a1d-adf21766e3b7"
CM022880.1	RepeatMasker	Unknown	13115083	13115542	2995	+	.	ID="RND-1_FAMILY-203";Tend="1226";Tstart="736";shortTE="F";uid="9567488f-4bda-430f-9883-e1a549107cb0"
CM022880.1	RepeatMasker	LINE/RTE-BovB	1000245	1000346	567	+	.	ID="RND-6_FAMILY-447";Tend="994";Tstart="896";shortTE="F";uid="dbabe251-8e3b-42b0-8086-1d3a6b2464c8"
CM022880.1	RepeatMasker	SINE/tRNA-RTE	8377407	8377718	1631	+	.	ID="RND-4_FAMILY-384";Tend="1182";Tstart="862";shortTE="F";uid="4ec9b0e6-cdbf-477b-ad02-854cfbebc583"
CM022880.1	RepeatMasker	Unknown	22127197	22127304	652	+	.	ID="RND-6_FAMILY-18259";Tend="1017";Tstart="909";shortTE="F";uid="5c714fa4-70d5-4387-a6ad-c28a144260bd"
CM022880.1	RepeatMasker	SINE/tRNA-RTE	5443071	5443862	1509	+	.	ID="RND-6_FAMILY-5487";Tend="1374";Tstart="527";shortTE="F";uid="44510d71-56d7-4a22-a80e-d4a0f21a0751"
CM022880.1	RepeatMasker	RC/Helitron	1374271	1374977	5184	+	.	ID="RND-3_FAMILY-589";Tend="1747";Tstart="1001";shortTE="F";uid="20b3c88b-a244-4adb-b0c8-3c9046466e24"
CM022880.1	RepeatMasker	Unknown	8041203	8041543	1913	+	.	ID="RND-6_FAMILY-3042";Tend="620";Tstart="296";shortTE="F";uid="0794ca16-ff6e-42ce-ad1c-54b3b9f66899"
CM022880.1	RepeatMasker	Unknown	28223536	28223766	1319	+	.	ID="RND-1_FAMILY-678";Tend="1149";Tstart="954";shortTE="F";uid="6a8671bc-4b3f-4c26-85e3-7c6c755e2876"
CM022880.1	RepeatMasker	Unknown	10376605	10376742	1046	+	.	ID="RND-1_FAMILY-281";Tend="1118";Tstart="960";shortTE="F";uid="4b2bf8b6-fece-46dc-b628-7ac09bccda97"
CM022880.1	RepeatMasker	Unknown	254755	254969	1628	+	.	ID="RND-1_FAMILY-66";Tend="1148";Tstart="935";shortTE="F";uid="ab7538b7-24f8-4ffa-aa49-a84221c601ba"
CM022880.1	RepeatMasker	Unknown	17342905	17343087	1315	+	.	ID="RND-5_FAMILY-1523";Tend="1119";Tstart="940";shortTE="F";uid="bf7c1a46-0808-4c12-8697-ea9c878a78a4"
CM022880.1	RepeatMasker	Unknown	9910514	9910932	576	+	.	ID="RND-5_FAMILY-539";TEgroup="ctg_7%7CRND-5_FAMILY-539%7C1";Tend="1104";Tstart="879";shortTE="F";uid="9a915a5f-9cdd-4929-927e-d66c9d8693ef"
CM022880.1	RepeatMasker	Satellite	29663726	29665255	10910	+	.	ID="RND-5_FAMILY-1876";Tend="1863";Tstart="305";shortTE="F";uid="af7e2ab9-afa0-42db-9503-9bddc8a3784e"
CM022880.1	RepeatMasker	LINE/RTE-BovB	29911164	29911288	519	+	.	ID="RND-6_FAMILY-2444";Tend="592";Tstart="466";shortTE="F";uid="db1dd5cb-daa1-4990-b8b3-5e885d64580c"
CM022880.1	RepeatMasker	LINE/CR1	6944506	6944677	495	+	.	ID="RND-1_FAMILY-1073";Tend="761";Tstart="575";shortTE="F";uid="6a16b7bc-f24a-47fc-8405-95bb500a0bc9"
CM022880.1	RepeatMasker	Unknown	8082270	8082556	1572	+	.	ID="RND-4_FAMILY-176";Tend="1248";Tstart="926";shortTE="F";uid="cd37bc98-7b15-4173-8fe0-9413b5768d47"
CM022880.1	RepeatMasker	RC/Helitron	31153111	31153258	762	+	.	ID="RND-5_FAMILY-429";Tend="1103";Tstart="950";shortTE="F";uid="ef83ef0a-bbe6-463d-8040-7ae9652cf698"
CM022880.1	RepeatMasker	LINE/RTE-BovB	22089737	22090077	2421	+	.	ID="RND-6_FAMILY-1630";Tend="1297";Tstart="885";shortTE="F";uid="c4c7ca7a-4e2e-4047-962c-556db85b8e17"
CM022880.1	RepeatMasker	LINE/RTE-BovB	6826009	6826260	1147	+	.	ID="RND-6_FAMILY-4119";Tend="1515";Tstart="1252";shortTE="F";uid="4747e23e-9b1e-4ed0-ad44-7a8b22ba4c41"
CM022880.1	RepeatMasker	LINE/RTE-BovB	25718110	25718212	621	+	.	ID="RND-5_FAMILY-1885";Tend="1219";Tstart="1116";shortTE="F";uid="74405ddc-bc98-4a0e-ab48-d92ccc31fb6d"
CM022880.1	RepeatMasker	LINE/RTE-BovB	20749674	20749842	569	+	.	ID="RND-6_FAMILY-8071";Tend="887";Tstart="643";shortTE="F";uid="66fc5bec-22f5-4c9f-bbbd-b7ab75ab30cf"
CM022880.1	RepeatMasker	Unknown	6947183	6947322	418	+	.	ID="RND-6_FAMILY-4632";Tend="2245";Tstart="2087";shortTE="F";uid="0937ee5c-d3e6-406d-bd25-280adbc63de6"
CM022880.1	RepeatMasker	RC/Helitron	4656344	4656783	2336	+	.	ID="RND-6_FAMILY-6367";Tend="1300";Tstart="855";shortTE="F";uid="4c1c74bf-cb6e-4c1a-98ad-b838142e2d0c"
CM022880.1	RepeatMasker	Unknown	643699	643864	536	+	.	ID="RND-6_FAMILY-1448";Tend="3501";Tstart="3318";shortTE="F";uid="8a9b1aab-7485-4893-8816-952619c490ba"
CM022880.1	RepeatMasker	RC/Helitron	288973	289201	1434	+	.	ID="RND-1_FAMILY-95";Tend="1732";Tstart="1506";shortTE="F";uid="52515901-3d18-499c-bf54-940b07619147"
CM022880.1	RepeatMasker	DNA/hAT-Tip100	23991569	23991804	1578	+	.	ID="RND-6_FAMILY-6216";Tend="1113";Tstart="891";shortTE="F";uid="f25442cb-0d9e-4c30-b244-5b02babe63c8"
CM022880.1	RepeatMasker	DNA/hAT-Blackjack	289794	289940	785	+	.	ID="RND-4_FAMILY-1024";Tend="2557";Tstart="2427";shortTE="F";uid="2f8f13fa-7415-477f-92a2-8bff8896617d"
CM022880.1	RepeatMasker	Unknown	19833354	19833468	623	+	.	ID="RND-6_FAMILY-87";Tend="1066";Tstart="971";shortTE="F";uid="9f4c8538-29c1-43d9-b9cd-a1e14c08bc80"
CM022880.1	RepeatMasker	Unknown	5509681	5509783	502	+	.	ID="RND-5_FAMILY-944";Tend="737";Tstart="643";shortTE="F";uid="d1bb069f-c207-4224-ac8f-b77654eacb65"
CM022880.1	RepeatMasker	LTR	26685356	26686862	10854	+	.	ID="RND-1_FAMILY-800";Tend="2012";Tstart="522";shortTE="F";uid="bb4eeba4-4a26-442e-a740-c0ee82c23cf5"
CM022880.1	RepeatMasker	Unknown	7100141	7100305	816	+	.	ID="RND-1_FAMILY-219";Tend="1023";Tstart="858";shortTE="F";uid="b7ad7c19-4c23-48fa-a908-b40f18492701"
CM022880.1	RepeatMasker	DNA/TcMar-Tc1	10797464	10797986	3288	+	.	ID="RND-5_FAMILY-20";Tend="1853";Tstart="1289";shortTE="F";uid="ef7cd1de-a3e1-4aa0-b1c9-99791ff7feaa"
CM022880.1	RepeatMasker	DNA/CMC-Chapaev-3	12521658	12521791	747	+	.	ID="RND-1_FAMILY-34";Tend="1449";Tstart="1290";shortTE="F";uid="d07f5404-5f62-4af0-a004-89d72bc1d021"
CM022880.1	RepeatMasker	Unknown	1941587	1941783	1081	+	.	ID="RND-1_FAMILY-49";Tend="1641";Tstart="1433";shortTE="F";uid="709dbee1-03f2-48ca-a161-9c329162da16"
CM022880.1	RepeatMasker	Unknown	32377150	32377585	2949	+	.	ID="RND-1_FAMILY-152";Tend="1386";Tstart="923";shortTE="F";uid="220bdefa-26fb-45cd-9ed8-5d4e4cb1e929"
CM022880.1	RepeatMasker	Unknown	9511994	9512123	1110	+	.	ID="RND-5_FAMILY-28";Tend="1143";Tstart="1014";shortTE="F";uid="5ec6cb9b-0ac8-48db-9b51-3ccd75600611"
CM022880.1	RepeatMasker	DNA/TcMar-Mariner	29341656	29341974	1015	+	.	ID="RND-5_FAMILY-1509";Tend="917";Tstart="671";shortTE="F";uid="4667442c-df49-4479-bcec-ce5c998e535e"
CM022880.1	RepeatMasker	Unknown	10881686	10881788	827	+	.	ID="RND-5_FAMILY-328";Tend="1435";Tstart="1333";shortTE="F";uid="0c806f1a-3dcf-4fe8-90e7-6f1bdbdcfc1d"
CM022880.1	RepeatMasker	LINE/I	13739721	13740001	1446	+	.	ID="RND-1_FAMILY-867";Tend="1197";Tstart="885";shortTE="F";uid="3dc72178-2f4e-4b89-9e94-ef7a6a5af186"
CM022880.1	RepeatMasker	DNA/hAT-Tip100	8347365	8347988	3088	+	.	ID="RND-1_FAMILY-762";Tend="1513";Tstart="850";shortTE="F";uid="2afb2038-4781-471f-aa3c-9b32c53f87ce"
CM022880.1	RepeatMasker	RC/Helitron	10849109	10849446	2446	+	.	ID="RND-1_FAMILY-476";Tend="2235";Tstart="1878";shortTE="F";uid="83e51324-0764-44d2-b089-7ac9c3740548"
CM022880.1	RepeatMasker	RC/Helitron	696594	697280	5102	+	.	ID="RND-6_FAMILY-7275";Tend="1628";Tstart="939";shortTE="F";uid="9494af1a-d936-4af8-96ed-0dcd7d593fc7"
CM022880.1	RepeatMasker	Unknown	6075351	6075484	891	+	.	ID="RND-1_FAMILY-219";Tend="1095";Tstart="964";shortTE="F";uid="c86e75e9-1399-4c7b-b778-a509c8da5950"
CM022880.1	RepeatMasker	Unknown	14742721	14743078	1971	+	.	ID="RND-6_FAMILY-7290";TEgroup="ctg_7%7CRND-6_FAMILY-7290%7C8";Tend="1423";Tstart="1087";shortTE="F";uid="ad5f5f52-f8e1-4f34-9d78-a930778f0791"
CM022880.1	RepeatMasker	RC/Helitron	16671437	16671605	689	+	.	ID="RND-5_FAMILY-3395";Tend="1230";Tstart="1052";shortTE="F";uid="59bb7736-9a56-482b-9afa-16e0f63b2726"
CM022880.1	RepeatMasker	Unknown	32975217	32975363	1056	+	.	ID="RND-6_FAMILY-87";Tend="1544";Tstart="1400";shortTE="F";uid="81122980-1143-4dfd-81db-9fe8183f16fb"
CM022880.1	RepeatMasker	Unknown	18892166	18892397	876	+	.	ID="RND-5_FAMILY-28";Tend="1162";Tstart="906";shortTE="F";uid="1fcb8692-aa46-4a56-ab1d-c4581d01bc96"
CM022880.1	RepeatMasker	DNA/hAT-Tip100	30162806	30163014	1663	+	.	ID="RND-1_FAMILY-209";Tend="1366";Tstart="1159";shortTE="F";uid="feec3c6b-bba4-4821-a2c8-a4fd2935183b"
CM022880.1	RepeatMasker	Unknown	4328573	4328776	1134	+	.	ID="RND-6_FAMILY-5252";Tend="1038";Tstart="827";shortTE="F";uid="ae8776da-5be8-4fae-b5e1-ed71472514e6"
CM022880.1	RepeatMasker	Unknown	1947889	1948057	885	+	.	ID="RND-1_FAMILY-99";Tend="1108";Tstart="926";shortTE="F";uid="492abcb6-540f-47e2-9a4e-ec2935c159fd"
CM022880.1	RepeatMasker	Satellite	13166532	13166672	498	+	.	ID="RND-5_FAMILY-2631";Tend="1651";Tstart="1517";shortTE="F";uid="a9c79dfa-bfc7-4ace-b9ca-d21db9b8fea2"
CM022880.1	RepeatMasker	RC/Helitron	26546298	26546417	1067	+	.	ID="RND-6_FAMILY-317";Tend="1157";Tstart="1038";shortTE="F";uid="02ed9f88-71f5-4b69-8134-c3c0b25b58cf"
CM022880.1	RepeatMasker	Satellite	24507198	24507301	498	+	.	ID="RND-5_FAMILY-2656";Tend="877";Tstart="770";shortTE="F";uid="8e68865f-6814-42af-a630-05c6db36feb1"
CM022880.1	RepeatMasker	LINE/R2	21378659	21378839	877	+	.	ID="RND-6_FAMILY-2416";Tend="1373";Tstart="1187";shortTE="F";uid="e6a0aaf5-3231-4cdb-a974-c074821e8c45"
CM022880.1	RepeatMasker	Unknown	27651838	27652180	2761	+	.	ID="RND-6_FAMILY-9040";Tend="1334";Tstart="975";shortTE="F";uid="fea99ed5-ef0e-407a-97bf-773f2b43b292"
CM022880.1	RepeatMasker	Satellite	31715466	31715657	1219	+	.	ID="RND-6_FAMILY-46";Tend="1207";Tstart="1026";shortTE="F";uid="20ee54d7-1dd2-4cad-9cbb-0007630e4e00"
CM022880.1	RepeatMasker	LINE/I	8866013	8866153	459	+	.	ID="RND-5_FAMILY-438";Tend="1491";Tstart="1341";shortTE="F";uid="47c636ab-8828-46cd-ba42-dbe2c2006bd7"
CM022880.1	RepeatMasker	Unknown	18728685	18729287	3314	+	.	ID="RND-1_FAMILY-49";Tend="1618";Tstart="964";shortTE="F";uid="2a2dac01-412a-4aa3-8148-cf936a7b3030"
CM022880.1	RepeatMasker	Satellite	27471045	27471148	586	+	.	ID="RND-3_FAMILY-672";Tend="1137";Tstart="1033";shortTE="F";uid="96933e1d-d0a4-4a13-af7a-945b914e65f2"
CM022880.1	RepeatMasker	LTR/Gypsy	14929995	14930095	698	+	.	ID="RND-6_FAMILY-550";Tend="3037";Tstart="2938";shortTE="F";uid="2c8af65e-9bc2-40c2-a4bd-181318e0bc25"
CM022880.1	RepeatMasker	DNA/hAT-Tip100	22092512	22092638	626	+	.	ID="RND-4_FAMILY-2323";Tend="1266";Tstart="1133";shortTE="F";uid="26f18976-d57c-4d3d-a364-f32f22657dd0"
CM022880.1	RepeatMasker	Unknown	25885008	25885253	734	+	.	ID="RND-2_FAMILY-22";Tend="1141";Tstart="960";shortTE="F";uid="16aa54b9-1972-4e38-a037-14bd4f5a56fc"
CM022880.1	RepeatMasker	LINE/I	16553027	16553245	1059	+	.	ID="RND-1_FAMILY-867";Tend="1139";Tstart="899";shortTE="F";uid="87072aae-f83f-4bce-ad9a-c1bcbd3a1325"
CM022880.1	RepeatMasker	Unknown	12049266	12049449	631	+	.	ID="RND-6_FAMILY-370";Tend="2007";Tstart="1808";shortTE="F";uid="6c396145-68ab-4199-842c-9cbcc2343839"
CM022880.1	RepeatMasker	Unknown	18957959	18958193	1088	+	.	ID="RND-6_FAMILY-7290";Tend="1404";Tstart="1152";shortTE="F";uid="0f4964a2-5415-4129-b31b-2dd41c401645"
CM022880.1	RepeatMasker	Unknown	4583381	4583598	1415	+	.	ID="RND-5_FAMILY-1010";Tend="1418";Tstart="1178";shortTE="F";uid="8980c705-b4e1-435a-b22b-aa562643053a"
CM022880.1	RepeatMasker	Unknown	16579202	16579349	1100	+	.	ID="RND-1_FAMILY-133";Tend="1529";Tstart="1366";shortTE="F";uid="63a370f2-859a-4436-9b3e-ee94e2a35570"
CM022880.1	RepeatMasker	Unknown	20036263	20036539	425	+	.	ID="RND-1_FAMILY-266";TEgroup="ctg_7%7CRND-1_FAMILY-266%7C3";Tend="1461";Tstart="1265";shortTE="T";uid="d923b42c-e441-4f53-8450-80b0707f6207"
CM022880.1	RepeatMasker	DNA/hAT-Blackjack	16989488	16989819	2026	+	.	ID="RND-1_FAMILY-481";Tend="1214";Tstart="876";shortTE="F";uid="38fa53ba-4ce0-4f4b-9ed9-f257999a4415"
CM022880.1	RepeatMasker	Unknown	6355406	6355612	1479	+	.	ID="RND-5_FAMILY-3189";Tend="3075";Tstart="2869";shortTE="F";uid="b6b32b5d-3ec1-4142-b76d-9e43cfb2b0bd"
CM022880.1	RepeatMasker	LINE/L1	30267202	30268012	3834	+	.	ID="RND-6_FAMILY-437";TEgroup="ctg_7%7CRND-6_FAMILY-437%7C2";Tend="1422";Tstart="770";shortTE="F";uid="d94322cc-91f4-4215-ba36-c114893257ff"
CM022880.1	RepeatMasker	Unknown	31963817	31964221	492	+	.	ID="RND-1_FAMILY-99";Tend="1228";Tstart="905";shortTE="F";uid="e70bcd18-f525-4e98-8821-0cfb08332391"
CM022880.1	RepeatMasker	LINE/Penelope	8303441	8303567	1106	+	.	ID="RND-6_FAMILY-6586";Tend="1514";Tstart="1388";shortTE="F";uid="52da639f-72ce-4083-87c5-4a8b70fc27ab"
CM022880.1	RepeatMasker	LINE/Dong-R4	24832693	24832937	1888	+	.	ID="RND-4_FAMILY-201";Tend="1263";Tstart="1010";shortTE="F";uid="d3878e42-c518-4ce8-a9d8-d6f26e9963f8"
CM022880.1	RepeatMasker	Unknown	17698293	17698472	1406	+	.	ID="RND-1_FAMILY-210";Tend="1122";Tstart="930";shortTE="F";uid="47cf2568-52ee-4be5-a65e-da13b584b7b0"
CM022880.1	RepeatMasker	LINE/Penelope	19563140	19563249	481	+	.	ID="RND-1_FAMILY-304";Tend="1400";Tstart="1293";shortTE="F";uid="e9af5dc1-4c91-479a-a2a4-759bc516c82f"
CM022880.1	RepeatMasker	DNA/TcMar-Tc1	14832996	14833333	1506	+	.	ID="RND-1_FAMILY-698";Tend="1406";Tstart="1112";shortTE="F";uid="173d460e-e8ab-4ac3-827a-d3cfade9334c"
CM022880.1	RepeatMasker	Unknown	21302345	21302447	525	+	.	ID="RND-6_FAMILY-4999";Tend="1104";Tstart="990";shortTE="F";uid="8d8c259b-3ccb-4e13-8329-89e74af277b8"
CM022880.1	RepeatMasker	DNA/hAT-Tip100	6899550	6899724	688	+	.	ID="RND-5_FAMILY-97";Tend="875";Tstart="712";shortTE="F";uid="267e6447-ddf7-4197-9eba-585517479aa6"
CM022880.1	RepeatMasker	DNA/hAT-Tip100	28974201	28974426	830	+	.	ID="rnd-3_family-262";Tend="1122";Tstart="862";shortTE="F";uid="56abd563-8839-4c97-8995-fcf250c4ed25"
CM022880.1	RepeatMasker	RC/Helitron	30516332	30516562	1931	+	.	ID="RND-6_FAMILY-707";Tend="1209";Tstart="978";shortTE="F";uid="6da18476-8ab0-4bf6-9aac-ae7acd9c2397"
CM022880.1	RepeatMasker	Unknown	23824775	23824952	689	+	.	ID="RND-6_FAMILY-6579";Tend="1442";Tstart="1256";shortTE="F";uid="00529b4e-7609-4675-8a76-264e12e1429b"
CM022880.1	RepeatMasker	LINE/RTE-BovB	10401777	10402077	1826	+	.	ID="RND-6_FAMILY-380";Tend="1188";Tstart="875";shortTE="F";uid="1ee4c533-40d0-48c8-989f-a23ec1d537c7"
CM022880.1	RepeatMasker	Unknown	7464563	7464695	478	+	.	ID="RND-5_FAMILY-4457";Tend="1065";Tstart="915";shortTE="F";uid="4a13df24-5648-4262-b13d-b2d771eec8a0"
CM022880.1	RepeatMasker	Unknown	20327586	20327772	1011	+	.	ID="RND-1_FAMILY-66";Tend="1139";Tstart="937";shortTE="F";uid="11695498-633e-4a71-8247-451e429759c8"
CM022880.1	RepeatMasker	RC/Helitron	29593481	29593828	1839	+	.	ID="RND-6_FAMILY-6367";Tend="1234";Tstart="851";shortTE="F";uid="7629cf4a-adf8-4deb-9396-d3c61804359e"
CM022880.1	RepeatMasker	Unknown	11787628	11788005	1787	+	.	ID="RND-1_FAMILY-191";Tend="1653";Tstart="1327";shortTE="F";uid="52e532c5-0d7c-4a3b-bbb3-b88bc41fa8e9"
CM022880.1	RepeatMasker	Unknown	646406	646904	2822	+	.	ID="RND-1_FAMILY-287";Tend="1463";Tstart="912";shortTE="F";uid="bfd4f6c5-c4cf-485e-bc0e-686a23fef697"
CM022880.1	RepeatMasker	SINE/5S	2090376	2090659	2281	+	.	ID="RND-5_FAMILY-566";Tend="1127";Tstart="844";shortTE="F";uid="5f8e9d59-7ddc-47b1-9c41-5a1eaf1c1323"
CM022880.1	RepeatMasker	LINE/CR1	2209422	2209549	2894	+	.	ID="RND-1_FAMILY-571";Tend="2667";Tstart="2082";shortTE="F";uid="e2acd2e7-77b5-43f5-90ea-62b2adfe383d"
CM022880.1	RepeatMasker	RC/Helitron	2166322	2166526	472	+	.	ID="RND-6_FAMILY-3129";Tend="2612";Tstart="2387";shortTE="F";uid="cc571e31-1802-4781-9e35-b40d96fa8353"
CM022880.1	RepeatMasker	Unknown	24574192	24574356	589	+	.	ID="RND-5_FAMILY-1523";Tend="1111";Tstart="912";shortTE="F";uid="512dc21f-927b-4650-a85b-e00bd97ddb18"
CM022880.1	RepeatMasker	Unknown	9384200	9384354	886	+	.	ID="RND-2_FAMILY-87";Tend="1090";Tstart="929";shortTE="F";uid="5c0ae6e8-720b-42ef-90ec-127e7a4a42ca"
CM022880.1	RepeatMasker	DNA/TcMar-Tc1	1580923	1581397	1142	+	.	ID="RND-6_FAMILY-664";Tend="542";Tstart="137";shortTE="F";uid="fa2b678f-9d63-4903-b0f3-44e20acd3943"
CM022880.1	RepeatMasker	Unknown	27883057	27883403	2297	+	.	ID="RND-6_FAMILY-1126";Tend="818";Tstart="480";shortTE="F";uid="17c1a4ff-8b3b-4255-a1ad-5a3a36353308"
CM022880.1	RepeatMasker	LINE/RTE-BovB	18285312	18285524	545	+	.	ID="RND-6_FAMILY-380";Tend="1053";Tstart="866";shortTE="F";uid="69092b3d-fbb9-4871-8ef1-c29a73133d4e"
CM022880.1	RepeatMasker	DNA/TcMar-Tc1	4978756	4979512	5621	+	.	ID="RND-1_FAMILY-455";Tend="1676";Tstart="922";shortTE="F";uid="ac242ff4-d4b4-4fb7-87f5-c5dde60780f9"
CM022880.1	RepeatMasker	Unknown	16777356	16777674	712	+	.	ID="RND-1_FAMILY-368";Tend="1269";Tstart="937";shortTE="F";uid="f62efc0c-eb5a-4ee7-871f-b19751218baf"
CM022880.1	RepeatMasker	LINE/RTE-RTE	14127374	14127543	649	+	.	ID="RND-6_FAMILY-6926";Tend="1176";Tstart="1002";shortTE="F";uid="9b934909-b4a0-4c2f-a84a-55efde5b308f"
CM022880.1	RepeatMasker	RC/Helitron	744295	744480	1459	+	.	ID="RND-1_FAMILY-193";Tend="1096";Tstart="905";shortTE="F";uid="5d194250-a0e7-403a-9d1e-ecd37f3f5377"
CM022880.1	RepeatMasker	Unknown	4937301	4937498	790	+	.	ID="RND-5_FAMILY-574";Tend="890";Tstart="680";shortTE="F";uid="cbfabfaf-e39a-4e4e-82a9-0243836992d9"
CM022880.1	RepeatMasker	Unknown	6008398	6008606	775	+	.	ID="RND-1_FAMILY-835";Tend="1041";Tstart="811";shortTE="F";uid="e1d9ba2e-b76e-4125-8bb8-818e375e6252"
CM022880.1	RepeatMasker	DNA/hAT-Tip100	3591441	3591889	3101	+	.	ID="RND-6_FAMILY-6216";Tend="1387";Tstart="891";shortTE="F";uid="569205ff-eed7-4a47-a9f9-c9214f3cd341"
CM022880.1	RepeatMasker	Unknown	25450114	25450467	1877	+	.	ID="RND-6_FAMILY-4999";Tend="1545";Tstart="1161";shortTE="F";uid="42b45116-60cd-4390-bbd6-c2260444cb97"
CM022880.1	RepeatMasker	Unknown	1324178	1324302	490	+	.	ID="RND-6_FAMILY-2414";Tend="1228";Tstart="1117";shortTE="F";uid="2a8c9578-b847-49a6-86ea-31f226ca3d86"
CM022880.1	RepeatMasker	DNA/hAT-Blackjack	3402438	3402578	560	+	.	ID="RND-4_FAMILY-1024";Tend="1639";Tstart="1506";shortTE="F";uid="4df71671-a9bc-4b22-83a0-bea104aaed3b"
CM022880.1	RepeatMasker	SINE/tRNA-RTE	21949549	21949744	1410	+	.	ID="RND-6_FAMILY-11569";Tend="1178";Tstart="981";shortTE="F";uid="a2b22520-dfa2-4472-bb1e-92f14ef02f17"
CM022880.1	RepeatMasker	RC/Helitron	13536487	13536757	728	+	.	ID="RND-6_FAMILY-4124";Tend="1749";Tstart="1468";shortTE="F";uid="6a69871d-9dd5-4a3e-a6ab-ef855baa0f9e"
CM022880.1	RepeatMasker	RC/Helitron	28375957	28376325	964	+	.	ID="RND-4_FAMILY-269";Tend="1815";Tstart="1439";shortTE="F";uid="d636613d-ff0e-4b69-8996-39503292adbe"
CM022880.1	RepeatMasker	SINE/MIR	701531	701632	428	+	.	ID="RND-1_FAMILY-44";Tend="990";Tstart="875";shortTE="F";uid="44ba337b-0a48-4b66-b31d-c67433fd48dd"
CM022880.1	RepeatMasker	DNA/hAT-Tip100	6591876	6592006	698	+	.	ID="RND-5_FAMILY-649";Tend="1707";Tstart="1578";shortTE="F";uid="1cfd8273-6076-4fd6-99fe-39002fb7462e"
CM022880.1	RepeatMasker	Unknown	525386	525749	3094	+	.	ID="RND-5_FAMILY-806";Tend="1280";Tstart="917";shortTE="F";uid="c0d12522-99ee-4b32-b146-5cd710adcf34"
CM022880.1	RepeatMasker	Unknown	13092829	13093032	1760	+	.	ID="RND-1_FAMILY-39";Tend="829";Tstart="628";shortTE="F";uid="2103a805-22ff-43e4-8c4b-91daf33f8981"
CM022880.1	RepeatMasker	Unknown	14787699	14788196	2915	+	.	ID="RND-6_FAMILY-1126";TEgroup="ctg_7%7CRND-6_FAMILY-1126%7C3";Tend="980";Tstart="480";shortTE="T";uid="8811da07-7dca-461a-b446-bc76c96be2bd"
CM022880.1	RepeatMasker	RC/Helitron	1898578	1898684	587	+	.	ID="HELITRON-N7_PXU";Tend="110";Tstart="4";shortTE="F";uid="561ac649-4358-4331-b89a-e69b2b0d4a9c"
CM022880.1	RepeatMasker	Unknown	1760054	1760705	4639	+	.	ID="RND-6_FAMILY-3656";Tend="1556";Tstart="923";shortTE="F";uid="4cfdb483-b4a1-490b-96b8-e4aea8d3ce43"
CM022880.1	RepeatMasker	RC/Helitron	763442	763589	1122	+	.	ID="RND-6_FAMILY-2083";Tend="1485";Tstart="1338";shortTE="F";uid="bfd9e7b3-d4d4-469f-b94a-23f2b66ca053"
CM022880.1	RepeatMasker	Satellite	16552349	16552539	728	+	.	ID="RND-6_FAMILY-46";Tend="1492";Tstart="1267";shortTE="F";uid="5692cd3e-3015-4ef8-a654-1f9c160aa570"
CM022880.1	RepeatMasker	RC/Helitron	5865445	5865609	826	+	.	ID="RND-1_FAMILY-496";Tend="1266";Tstart="1127";shortTE="F";uid="de82359d-394b-437d-a345-34349f9b93b7"
CM022880.1	RepeatMasker	Unknown	30728830	30728978	1162	+	.	ID="RND-6_FAMILY-6615";Tend="1056";Tstart="907";shortTE="F";uid="f3d92e78-ada9-452d-9e69-6fbfb26cda68"
CM022880.1	RepeatMasker	Satellite	12675644	12675901	2192	+	.	ID="RND-6_FAMILY-577";Tend="1290";Tstart="1033";shortTE="F";uid="12046851-0e8a-4928-a20a-6a81e97021a5"
CM022880.1	RepeatMasker	Unknown	32386102	32386560	2308	+	.	ID="RND-4_FAMILY-132";TEgroup="ctg_7%7CRND-4_FAMILY-132%7C6";Tend="1517";Tstart="987";shortTE="F";uid="a993c968-f5d7-4ab1-a084-4373fa9e5938"
CM022880.1	RepeatMasker	DNA/TcMar-Tc1	5690012	5690209	1026	+	.	ID="rnd-1_family-9";Tend="701";Tstart="567";shortTE="F";uid="94490e49-b514-4061-a26c-680e6c17a4d6"
CM022880.1	RepeatMasker	RC/Helitron	5716147	5716447	1849	+	.	ID="RND-6_FAMILY-7275";Tend="1642";Tstart="1323";shortTE="F";uid="90f83754-4aad-4afd-b059-f2e709eb0d24"
CM022880.1	RepeatMasker	Unknown	5660682	5660817	430	+	.	ID="RND-5_FAMILY-34";Tend="1122";Tstart="931";shortTE="F";uid="fa9cdb24-4207-46d2-b54a-32a30ffdbbc8"
CM022880.1	RepeatMasker	RC/Helitron	9205702	9206087	2150	+	.	ID="RND-6_FAMILY-6367";Tend="1300";Tstart="866";shortTE="F";uid="44cdddce-1016-4801-ab54-78f4ecb66437"
CM022880.1	RepeatMasker	DNA/PIF-Harbinger	2175308	2175949	1056	+	.	ID="RND-1_FAMILY-229";TEgroup="ctg_7%7CRND-1_FAMILY-229%7C4";Tend="1629";Tstart="879";shortTE="F";uid="6ef4faaa-02ae-4a66-8d4b-2bb0f8d048b9"
CM022880.1	RepeatMasker	DNA/TcMar-Tc1	2034146	2034291	919	+	.	ID="RND-5_FAMILY-1880";Tend="1061";Tstart="915";shortTE="F";uid="1553b924-9ec6-4397-a64b-a235d520a3a8"
CM022880.1	RepeatMasker	RC/Helitron	23690621	23690855	1750	+	.	ID="RND-1_FAMILY-193";Tend="894";Tstart="661";shortTE="F";uid="784ef0dc-2cc9-4303-b4fe-ce8b71f2bb38"
CM022880.1	RepeatMasker	Unknown	23249167	23249853	5430	+	.	ID="RND-1_FAMILY-776";Tend="1598";Tstart="896";shortTE="F";uid="a0cdc8a3-250b-41a9-8a88-aef4ab9f7820"
CM022880.1	RepeatMasker	Unknown	21351552	21352386	5136	+	.	ID="RND-1_FAMILY-454";Tend="1929";Tstart="1043";shortTE="F";uid="2bf87e71-79c2-4f61-bdf2-adb8fb18788d"
CM022880.1	RepeatMasker	DNA/hAT-hATm	15760429	15761005	1246	+	.	ID="RND-1_FAMILY-1004";TEgroup="ctg_7%7CRND-1_FAMILY-1004%7C1";Tend="2931";Tstart="609";shortTE="F";uid="b4543a9b-93b8-49ab-88ac-4de12f26bf96"
CM022880.1	RepeatMasker	SINE/tRNA-RTE	28323487	28323658	861	+	.	ID="RND-6_FAMILY-1330";Tend="1101";Tstart="927";shortTE="F";uid="30ee8352-0a75-403c-bdbf-16c14f369212"
CM022880.1	RepeatMasker	Unknown	16898314	16898416	620	+	.	ID="RND-4_FAMILY-828";Tend="1044";Tstart="934";shortTE="F";uid="4263b88d-5740-4bcb-8705-7996dc2a7c3b"
CM022880.1	RepeatMasker	DNA/TcMar-Tc1	9802274	9802397	519	+	.	ID="RND-1_FAMILY-637";Tend="1328";Tstart="1206";shortTE="F";uid="c02e4bad-fa23-4805-b83a-6928a6600cf5"
CM022880.1	RepeatMasker	LINE/RTE-X	13311106	13311500	2734	+	.	ID="RND-6_FAMILY-4628";Tend="1479";Tstart="1068";shortTE="F";uid="0ab2d879-b2a6-4230-bf2c-ecc4ff8c7a92"
CM022880.1	RepeatMasker	RC/Helitron	31045357	31046823	11823	+	.	ID="RND-6_FAMILY-671";Tend="2280";Tstart="762";shortTE="F";uid="aa298893-4c02-4021-95f8-09296d547c05"
CM022880.1	RepeatMasker	LINE/Dong-R4	12241085	12242450	11399	+	.	ID="RND-1_FAMILY-689";Tend="3266";Tstart="1879";shortTE="F";uid="8cb89f92-8ba8-4cc5-98a6-531a76a7e7c0"
CM022880.1	RepeatMasker	LINE/RTE-BovB	25804933	25805265	2120	+	.	ID="RND-1_FAMILY-30";Tend="1130";Tstart="799";shortTE="F";uid="b196fb7f-b724-40ef-8fce-91ec8f031017"
CM022880.1	RepeatMasker	Unknown	5530175	5530326	496	+	.	ID="RND-6_FAMILY-3679";Tend="1707";Tstart="1561";shortTE="F";uid="59f2f752-2486-49ce-8051-acda1995bf26"
CM022880.1	RepeatMasker	LTR/Gypsy	3817458	3817690	984	+	.	ID="RND-6_FAMILY-1213";TEgroup="ctg_7%7CRND-6_FAMILY-1213%7C1";Tend="1263";Tstart="1129";shortTE="F";uid="fea040f7-860f-4cb2-93f9-ab326ccdf358"
CM022880.1	RepeatMasker	DNA/TcMar-Tc1	6722086	6722202	642	+	.	ID="RND-1_FAMILY-377";Tend="728";Tstart="612";shortTE="F";uid="4d803c0f-4e64-4c52-9b39-eab7a2be5124"
CM022880.1	RepeatMasker	Unknown	5845727	5845883	970	+	.	ID="RND-2_FAMILY-87";Tend="1228";Tstart="1057";shortTE="F";uid="6a473fbc-272e-43e4-adf3-31e55387cfa0"
CM022880.1	RepeatMasker	Unknown	19970126	19971185	5297	+	.	ID="RND-1_FAMILY-28";Tend="2244";Tstart="1193";shortTE="F";uid="51bb8495-3e03-42f2-ae8a-cbff761a7efd"
CM022880.1	RepeatMasker	RC/Helitron	33062204	33062803	4492	+	.	ID="RND-5_FAMILY-688";Tend="1676";Tstart="1045";shortTE="F";uid="0a4657e6-97f6-4203-8b3e-039ee9e7db75"
CM022880.1	RepeatMasker	Unknown	33026046	33026425	2435	+	.	ID="RND-1_FAMILY-41";Tend="1268";Tstart="903";shortTE="F";uid="fdc30bee-e4af-46b4-843e-95657a21c598"
CM022880.1	RepeatMasker	DNA/hAT-Tip100	2928266	2928420	900	+	.	ID="RND-5_FAMILY-338";Tend="878";Tstart="726";shortTE="F";uid="b55798b1-a7f5-4615-859f-08d70d4f9dfe"
CM022880.1	RepeatMasker	Unknown	19506381	19506569	878	+	.	ID="RND-1_FAMILY-266";Tend="1457";Tstart="1277";shortTE="F";uid="090f7e3d-b4f7-4ca6-a37a-dec8f584f511"
CM022880.1	RepeatMasker	DNA/CMC-Chapaev-3	24930490	24930977	2112	+	.	ID="RND-6_FAMILY-672";Tend="1387";Tstart="890";shortTE="F";uid="07d02e8f-aceb-4129-bd30-4e1a77aa1781"
CM022880.1	RepeatMasker	DNA/TcMar-Tc1	2487557	2488256	4577	+	.	ID="RND-1_FAMILY-54";Tend="1684";Tstart="913";shortTE="F";uid="a93b457d-517d-407f-a994-a8fe24b7219d"
CM022880.1	RepeatMasker	Unknown	25405038	25405481	1717	+	.	ID="RND-6_FAMILY-6755";Tend="1401";Tstart="1015";shortTE="F";uid="d5e3b358-5862-445c-b23d-79a1e1321d13"
CM022880.1	RepeatMasker	DNA/TcMar-Tc1	419957	420736	5646	+	.	ID="RND-1_FAMILY-423";Tend="1695";Tstart="923";shortTE="F";uid="e8d23c28-145b-47a1-9b24-d6415e5bc509"
CM022880.1	RepeatMasker	DNA/hAT-Tip100	22479080	22479258	1010	+	.	ID="RND-1_FAMILY-51";Tend="2005";Tstart="1807";shortTE="F";uid="1e603bbd-1eef-40be-b335-a964d4306aed"
CM022880.1	RepeatMasker	Unknown	29678269	29678624	1101	+	.	ID="RND-5_FAMILY-277";Tend="1163";Tstart="701";shortTE="F";uid="07249257-dff6-4331-9172-4b24b721ed6d"
CM022880.1	RepeatMasker	Unknown	3148297	3148411	836	+	.	ID="RND-1_FAMILY-1084";Tend="980";Tstart="861";shortTE="F";uid="8bc78b37-b60e-41a3-aaf8-e8009853855c"
CM022880.1	RepeatMasker	RC/Helitron	4676391	4676691	2383	+	.	ID="RND-1_FAMILY-38";Tend="1073";Tstart="774";shortTE="F";uid="cdd22e99-ad89-424e-b49e-09b2868cb6e9"
CM022880.1	RepeatMasker	LINE/CR1	32560763	32561201	3571	+	.	ID="RND-5_FAMILY-2246";Tend="1427";Tstart="984";shortTE="F";uid="f246785d-fd0e-4979-87a6-8c8cff38c150"
CM022880.1	RepeatMasker	Unknown	16393758	16394048	1147	+	.	ID="RND-4_FAMILY-560";Tend="1839";Tstart="1483";shortTE="F";uid="c4032988-60a1-4497-85ab-671a1b166fd8"
CM022880.1	RepeatMasker	RC/Helitron	7605418	7605664	1626	+	.	ID="RND-6_FAMILY-317";Tend="1164";Tstart="919";shortTE="F";uid="bc042663-c2ac-4ce1-949a-777cb9f4e9b3"
CM022880.1	RepeatMasker	Unknown	25391895	25392026	751	+	.	ID="RND-6_FAMILY-446";Tend="645";Tstart="509";shortTE="F";uid="1b758111-aba8-4138-b2a1-d07bd8276c9b"
CM022880.1	RepeatMasker	Unknown	11181345	11181484	566	+	.	ID="RND-2_FAMILY-22";Tend="1131";Tstart="956";shortTE="F";uid="5c2d4572-e3d3-4ef9-b769-3d0bcd603e3f"
CM022880.1	RepeatMasker	SINE/tRNA-RTE	21633645	21633761	459	+	.	ID="RND-4_FAMILY-632";Tend="1036";Tstart="918";shortTE="F";uid="53d75428-9b4a-439c-ae61-c914a92c0611"
CM022880.1	RepeatMasker	DNA/hAT-Ac	12296937	12297662	4458	+	.	ID="RND-1_FAMILY-69";Tend="1793";Tstart="1125";shortTE="F";uid="1ed1d573-060b-47ae-89e9-8e2473bd0604"
CM022880.1	RepeatMasker	DNA/hAT-Charlie	31486892	31487162	1402	+	.	ID="RND-2_FAMILY-110";Tend="1321";Tstart="984";shortTE="F";uid="591e2a54-9697-41c6-8d9c-d5f3f08bbc06"
CM022880.1	RepeatMasker	DNA/TcMar-Tc1	807732	807987	2150	+	.	ID="RND-1_FAMILY-455";Tend="1185";Tstart="930";shortTE="F";uid="32732e14-4d5b-4a35-9905-e2dce7d790ed"
CM022880.1	RepeatMasker	Unknown	7337462	7337841	667	+	.	ID="RND-2_FAMILY-22";TEgroup="ctg_7%7CRND-2_FAMILY-22%7C9";Tend="1147";Tstart="956";shortTE="F";uid="42f8494a-9818-48b2-b189-c03da30ee5b1"
CM022880.1	RepeatMasker	Unknown	25944302	25944659	2589	+	.	ID="RND-1_FAMILY-525";Tend="1188";Tstart="845";shortTE="F";uid="ce964f8f-c622-4bdf-aa4a-4aa2a66fff19"
CM022880.1	RepeatMasker	Unknown	33080784	33080922	821	+	.	ID="RND-2_FAMILY-22";Tend="1109";Tstart="970";shortTE="F";uid="c67b292d-2bd0-46c9-a3f1-f775fa6c9b1c"
CM022880.1	RepeatMasker	Unknown	21773301	21773587	952	+	.	ID="RND-4_FAMILY-71";Tend="1106";Tstart="875";shortTE="F";uid="1a76fb26-4892-4113-982a-12e1ba99d509"
CM022880.1	RepeatMasker	Unknown	5282540	5282702	478	+	.	ID="RND-3_FAMILY-37";Tend="1327";Tstart="1142";shortTE="F";uid="ddc2e050-87dd-4654-8f14-4875340712a4"
CM022880.1	RepeatMasker	LINE/R1-LOA	10103746	10103856	747	+	.	ID="RND-4_FAMILY-994";Tend="1053";Tstart="946";shortTE="F";uid="e3ecec1f-0b16-4a21-b91a-4b33b2d7d32e"
CM022880.1	RepeatMasker	LINE/CRE	8375495	8375744	1155	+	.	ID="RND-4_FAMILY-376";Tend="1353";Tstart="1080";shortTE="F";uid="fb72b195-95d0-44d5-9611-77ce3f90a7f6"
CM022880.1	RepeatMasker	Unknown	11484502	11484961	2630	+	.	ID="RND-1_FAMILY-1027";Tend="1245";Tstart="841";shortTE="F";uid="c15e0a60-a414-465e-8da2-5b60e7a5ee55"
CM022880.1	RepeatMasker	DNA/hAT-Tip100	11077375	11077676	1940	+	.	ID="RND-1_FAMILY-785";Tend="1471";Tstart="1135";shortTE="F";uid="70159364-d0e5-4242-a47b-fae513b7e503"
CM022880.1	RepeatMasker	Unknown	13015363	13015534	931	+	.	ID="RND-6_FAMILY-1901";Tend="1627";Tstart="1463";shortTE="F";uid="77cfe714-3ed3-418f-bddb-c774f40d0dc9"
CM022880.1	RepeatMasker	Unknown	1300449	1300581	567	+	.	ID="RND-1_FAMILY-11";Tend="1091";Tstart="965";shortTE="F";uid="358648e1-3e66-4a91-adca-752ae06ad68f"
CM022880.1	RepeatMasker	Unknown	20419739	20419869	773	+	.	ID="RND-6_FAMILY-4736";Tend="1136";Tstart="990";shortTE="F";uid="c20164f1-c52a-4117-85f0-050f32351e03"
CM022880.1	RepeatMasker	Unknown	23787702	23787869	426	+	.	ID="RND-5_FAMILY-698";Tend="1386";Tstart="1210";shortTE="F";uid="f9f72d0d-419f-43e6-ab46-967af8f348c4"
CM022880.1	RepeatMasker	Unknown	5629302	5629453	807	+	.	ID="RND-4_FAMILY-560";Tend="1009";Tstart="852";shortTE="F";uid="4c8b05a5-eaa5-4aec-bd76-d62621ce63fe"
CM022880.1	RepeatMasker	RC/Helitron	10476944	10477196	675	+	.	ID="RND-1_FAMILY-496";Tend="1210";Tstart="948";shortTE="F";uid="3b953220-26e3-4ae0-b5c7-9b3ab9a8068c"
CM022880.1	RepeatMasker	LINE/I-Jockey	20098041	20098288	1097	+	.	ID="RND-4_FAMILY-1457";Tend="1217";Tstart="955";shortTE="F";uid="6dd83619-27c5-4e13-8438-7582b57aa354"
CM022880.1	RepeatMasker	Unknown	7202359	7202679	1146	+	.	ID="RND-1_FAMILY-39";Tend="1376";Tstart="1000";shortTE="F";uid="337bb0e3-5af6-49f0-863f-f73a8f32a4e0"
CM022880.1	RepeatMasker	DNA/TcMar-Tc1	30630783	30631328	3270	+	.	ID="RND-1_FAMILY-226";Tend="1775";Tstart="1138";shortTE="F";uid="8bb8779c-32a1-4258-b6ac-018257474897"
CM022880.1	RepeatMasker	Unknown	18042102	18042346	1838	+	.	ID="RND-1_FAMILY-176";Tend="806";Tstart="565";shortTE="F";uid="73f65195-cc54-4034-ac12-de1617562816"
CM022880.1	RepeatMasker	DNA/hAT-Ac	14844769	14844908	447	+	.	ID="RND-1_FAMILY-69";Tend="1840";Tstart="1696";shortTE="F";uid="b68c0b4c-3e14-4668-b629-13fe4d61f36d"
CM022880.1	RepeatMasker	SINE/tRNA-RTE	25235016	25235144	747	+	.	ID="RND-4_FAMILY-384";Tend="1140";Tstart="953";shortTE="F";uid="4d368b8f-d478-4314-9cb1-5917f74eb9da"
CM022880.1	RepeatMasker	Unknown	21202640	21203016	1175	+	.	ID="RND-1_FAMILY-213";TEgroup="ctg_7%7CRND-1_FAMILY-213%7C4";Tend="1114";Tstart="914";shortTE="F";uid="a4b84eb3-1ef8-41ae-9e7f-241270c9b3a9"
CM022880.1	RepeatMasker	DNA/hAT-Tip100	7966700	7966830	841	+	.	ID="RND-5_FAMILY-338";Tend="1017";Tstart="876";shortTE="F";uid="08a38315-55f5-4e9b-8fcb-faa57a038267"
CM022880.1	RepeatMasker	Unknown	5893256	5893622	1228	+	.	ID="RND-6_FAMILY-7290";Tend="1380";Tstart="908";shortTE="F";uid="831fad99-520a-4db0-8e87-32453e559fd3"
CM022880.1	RepeatMasker	Unknown	10173768	10173907	700	+	.	ID="RND-5_FAMILY-1523";Tend="1112";Tstart="938";shortTE="F";uid="9c0b0ce6-047c-40de-81b8-2ac6200f54df"
CM022880.1	RepeatMasker	LINE/R1	18166364	18166799	1391	+	.	ID="RND-5_FAMILY-1772";Tend="1459";Tstart="1071";shortTE="F";uid="c6ce31d5-29ef-4b49-ac18-6bd5b08183a8"
CM022880.1	RepeatMasker	Unknown	9370391	9370527	624	+	.	ID="RND-5_FAMILY-34";Tend="1122";Tstart="972";shortTE="F";uid="36f93326-6567-42e3-b27c-0661a51030ee"
CM022880.1	RepeatMasker	Unknown	19731991	19732232	1496	+	.	ID="RND-6_FAMILY-7290";Tend="1416";Tstart="1156";shortTE="F";uid="70e60ed8-83aa-4c63-839f-092e83b0526a"
CM022880.1	RepeatMasker	Unknown	1446222	1446382	542	+	.	ID="RND-1_FAMILY-49";Tend="1164";Tstart="978";shortTE="F";uid="4379c894-766a-4a01-abdf-b4bbe4c3065e"
CM022880.1	RepeatMasker	Unknown	4134919	4135095	645	+	.	ID="RND-1_FAMILY-651";Tend="1324";Tstart="1064";shortTE="F";uid="7847515a-f628-4ff0-800e-b25076f52a7c"
CM022880.1	RepeatMasker	DNA/hAT-Charlie	32293523	32293725	442	+	.	ID="RND-6_FAMILY-2166";Tend="1402";Tstart="1227";shortTE="F";uid="bf2e8e29-9635-49cb-9668-7b56e0b364fc"
CM022880.1	RepeatMasker	DNA/hAT-Charlie	33134288	33134422	416	+	.	ID="RND-6_FAMILY-2166";Tend="1547";Tstart="1418";shortTE="F";uid="93d4d71b-3304-401a-a592-5ce3bf23d7c5"
CM022880.1	RepeatMasker	DNA/hAT-Tip100	31085280	31085525	598	+	.	ID="rnd-5_family-697";Tend="1061";Tstart="830";shortTE="F";uid="3420b01f-08b4-4d2a-b049-45ab0dd1182e"
CM022880.1	RepeatMasker	Unknown	62076	62217	962	+	.	ID="RND-1_FAMILY-450";Tend="1216";Tstart="1073";shortTE="F";uid="293ee909-64e5-4d10-a0d6-127aac513807"
CM022880.1	RepeatMasker	LINE/L2	27917155	27917255	708	+	.	ID="RND-6_FAMILY-3778";Tend="1797";Tstart="1696";shortTE="F";uid="6ae215c3-5f53-48c2-be95-23cf6c7d68b5"
CM022880.1	RepeatMasker	Unknown	119971	120128	759	+	.	ID="RND-6_FAMILY-1126";Tend="696";Tstart="496";shortTE="F";uid="7d864104-ff3d-4d74-9e4d-6866b5c3b425"
CM022880.1	RepeatMasker	Unknown	28393556	28393745	742	+	.	ID="RND-6_FAMILY-713";Tend="880";Tstart="703";shortTE="F";uid="ef563340-36ec-45c2-a3e6-7867ca11a255"
CM022880.1	RepeatMasker	Unknown	3098864	3099229	1417	+	.	ID="RND-1_FAMILY-995";TEgroup="ctg_7%7CRND-1_FAMILY-995%7C1";Tend="1459";Tstart="931";shortTE="F";uid="00b459c1-1247-41ae-85de-e99a979b4ffb"
CM022880.1	RepeatMasker	Satellite	10705350	10705468	809	+	.	ID="RND-3_FAMILY-672";Tend="1031";Tstart="912";shortTE="F";uid="c3a2779b-b202-41e2-966b-2e16105e8874"
CM022880.1	RepeatMasker	Unknown	2569364	2569493	1038	+	.	ID="RND-1_FAMILY-604";Tend="1123";Tstart="994";shortTE="F";uid="ec49bce6-4722-4770-b5d3-d57b45b13f4e"
CM022880.1	RepeatMasker	Unknown	8188806	8188921	404	+	.	ID="RND-1_FAMILY-11";Tend="910";Tstart="797";shortTE="F";uid="431979ba-2ee7-4fcd-82ba-0861b04e7b5f"
CM022880.1	RepeatMasker	LTR/Gypsy	17719758	17719931	696	+	.	ID="RND-6_FAMILY-6263";Tend="1228";Tstart="1060";shortTE="F";uid="5d6b144c-b84f-48d2-a97c-2fc4b9f3b3c9"
CM022880.1	RepeatMasker	LINE/R2	28880747	28880985	636	+	.	ID="RND-5_FAMILY-2160";Tend="1178";Tstart="956";shortTE="F";uid="2acc78ba-c843-482c-97fa-644e8455ce45"
CM022880.1	RepeatMasker	RC/Helitron	18967785	18968036	1423	+	.	ID="RND-5_FAMILY-848";Tend="1193";Tstart="910";shortTE="F";uid="89948c1f-2e4e-4834-9dd7-30167ddab39e"
CM022880.1	RepeatMasker	RC/Helitron	20394772	20394883	847	+	.	ID="RND-1_FAMILY-389";Tend="1964";Tstart="1870";shortTE="F";uid="b13f9c5e-0767-4200-acee-147faa0b41c3"
CM022880.1	RepeatMasker	DNA/Maverick	14184669	14184871	769	+	.	ID="RND-1_FAMILY-33";Tend="2172";Tstart="1953";shortTE="F";uid="baa2efdc-d3b7-4c98-9691-998969373776"
CM022880.1	RepeatMasker	RC/Helitron	14242000	14242306	2257	+	.	ID="RND-1_FAMILY-50";Tend="1191";Tstart="887";shortTE="F";uid="8d970c45-0dd6-46b0-8946-9a30b339c947"
CM022880.1	RepeatMasker	Unknown	26835842	26835972	662	+	.	ID="RND-5_FAMILY-540";Tend="1123";Tstart="976";shortTE="F";uid="db636798-ca0d-4ebc-b221-522dee5db5f4"
CM022880.1	RepeatMasker	LINE/R1-LOA	8051412	8051984	3651	+	.	ID="RND-1_FAMILY-938";Tend="1203";Tstart="622";shortTE="F";uid="aa4d336d-1093-458b-9593-4bba92b0b756"
CM022880.1	RepeatMasker	RC/Helitron	3890685	3890853	1284	+	.	ID="RND-1_FAMILY-285";Tend="1091";Tstart="916";shortTE="F";uid="6674bbbc-7af7-4686-99fb-e45daed12b95"
CM022880.1	RepeatMasker	Unknown	26111903	26112141	1220	+	.	ID="RND-6_FAMILY-7290";Tend="1404";Tstart="1137";shortTE="F";uid="db7f660e-9270-4566-b292-aa4c35b5d468"
CM022880.1	RepeatMasker	LINE/RTE-BovB	21303403	21303521	684	+	.	ID="RND-5_FAMILY-1885";Tend="1213";Tstart="1108";shortTE="F";uid="350b458d-5917-4b77-82dc-d29a73d2eea3"
CM022880.1	RepeatMasker	RC/Helitron	4173977	4174082	413	+	.	ID="RND-5_FAMILY-848";Tend="987";Tstart="871";shortTE="F";uid="9d2e0530-abc3-4f80-91ff-0e60866e6aa6"
CM022880.1	RepeatMasker	LINE/R1-LOA	25578143	25578497	717	+	.	ID="RND-6_FAMILY-1615";Tend="2310";Tstart="1908";shortTE="F";uid="435e6d43-9091-48c5-80ff-9968ab717735"
CM022880.1	RepeatMasker	RC/Helitron	23333796	23334063	1451	+	.	ID="RND-6_FAMILY-6367";Tend="1247";Tstart="986";shortTE="F";uid="4006bf15-4b1c-4de2-ada8-be0f21b16a71"
CM022880.1	RepeatMasker	DNA/hAT-Ac	18013224	18013677	1031	+	.	ID="RND-1_FAMILY-69";TEgroup="ctg_7%7CRND-1_FAMILY-69%7C1";Tend="1908";Tstart="748";shortTE="F";uid="1ed6e5e8-b478-4699-9000-5bf6772181c7"
CM022880.1	RepeatMasker	LINE/RTE-BovB	23641055	23641182	526	+	.	ID="RND-4_FAMILY-670";Tend="1122";Tstart="989";shortTE="F";uid="87918b4b-8f7a-4bfa-abe5-3247bee9c178"
CM022880.1	RepeatMasker	Unknown	10320794	10320976	738	+	.	ID="RND-5_FAMILY-336";TEgroup="ctg_7%7CRND-5_FAMILY-336%7C1";Tend="2160";Tstart="2026";shortTE="F";uid="86ac9bcc-5d43-4ca3-a9a9-689d809afeeb"
CM022880.1	RepeatMasker	Unknown	659039	659581	3546	+	.	ID="RND-1_FAMILY-752";Tend="1484";Tstart="912";shortTE="F";uid="9531e467-c6b8-4033-bfa6-9b33a090d595"
CM022880.1	RepeatMasker	Unknown	33496510	33496940	3075	+	.	ID="RND-1_FAMILY-1027";Tend="1274";Tstart="840";shortTE="F";uid="6ce25415-4190-4d6c-a88d-1947c3345b8d"
CM022880.1	RepeatMasker	Unknown	16897368	16897537	1233	+	.	ID="RND-5_FAMILY-34";Tend="1108";Tstart="939";shortTE="F";uid="fca820a5-8f9a-41b5-949d-cc1c18a86cb6"
CM022880.1	RepeatMasker	LINE/RTE-BovB	21224088	21224372	2046	+	.	ID="RND-6_FAMILY-380";Tend="1197";Tstart="913";shortTE="F";uid="61efb540-7391-4e08-b8a1-213583093bff"
CM022880.1	RepeatMasker	DNA/TcMar-Tc1	8160849	8161193	1243	+	.	ID="RND-6_FAMILY-783";Tend="1174";Tstart="777";shortTE="F";uid="47785cf5-31f0-488f-a7d5-9054d5a4d9f9"
CM022880.1	RepeatMasker	LINE/I	20874506	20874769	2100	+	.	ID="RND-5_FAMILY-991";Tend="1494";Tstart="1231";shortTE="F";uid="30884ad8-1bfc-421f-87dc-8564e220225a"
CM022880.1	RepeatMasker	Unknown	1356485	1356592	537	+	.	ID="RND-6_FAMILY-6755";Tend="1260";Tstart="1148";shortTE="F";uid="b3c33d40-ad96-4f69-a3e7-ad2f200f3a59"
CM022880.1	RepeatMasker	DNA/PIF-Harbinger	14073619	14074160	4402	+	.	ID="RND-6_FAMILY-12336";Tend="1415";Tstart="874";shortTE="F";uid="bad8083b-02de-4c5f-87cf-1e83544cb356"
CM022880.1	RepeatMasker	Unknown	6004002	6004137	659	+	.	ID="RND-1_FAMILY-279";Tend="1108";Tstart="970";shortTE="F";uid="d8835b07-fd4d-4bb1-983b-f5360058574b"
CM022880.1	RepeatMasker	LINE/RTE-BovB	20783570	20783881	1137	+	.	ID="RND-1_FAMILY-30";Tend="1050";Tstart="764";shortTE="F";uid="afbbc39a-2604-4d99-8bf8-fa114f40843b"
CM022880.1	RepeatMasker	Unknown	11226074	11226695	4336	+	.	ID="RND-1_FAMILY-924";Tend="1557";Tstart="933";shortTE="F";uid="f817915a-9240-4eb3-bf3c-869c418699e8"
CM022880.1	RepeatMasker	DNA/Academ-1	13837850	13838246	1656	+	.	ID="RND-5_FAMILY-2350";Tend="1638";Tstart="1195";shortTE="F";uid="cbd5faa0-3463-415a-84cd-55b74a8cb71a"
CM022880.1	RepeatMasker	Unknown	20142774	20143124	2079	+	.	ID="RND-1_FAMILY-49";Tend="1621";Tstart="1255";shortTE="F";uid="c8ebb47c-ed14-48ec-9e8a-8542d4e719e4"
CM022880.1	RepeatMasker	LINE/CR1	29209931	29210426	3789	+	.	ID="RND-6_FAMILY-773";Tend="1373";Tstart="870";shortTE="F";uid="66fc6da3-9c5b-455d-9240-f58de4c75b5f"
CM022880.1	RepeatMasker	DNA/PIF-Spy	1382874	1383040	598	+	.	ID="RND-4_FAMILY-830";Tend="867";Tstart="696";shortTE="F";uid="abd95a93-c4e4-4928-8ac7-b91e0114469d"
CM022880.1	RepeatMasker	LINE/L2	22384808	22385239	3210	+	.	ID="RND-1_FAMILY-434";Tend="1042";Tstart="613";shortTE="F";uid="aed78a22-dba2-4d4b-89ef-d6c45fd821b8"
CM022880.1	RepeatMasker	SINE/tRNA-RTE	15221375	15221537	640	+	.	ID="RND-6_FAMILY-1330";Tend="1095";Tstart="923";shortTE="F";uid="686c1b33-3001-4e7a-b45f-7e6460c74f73"
CM022880.1	RepeatMasker	Unknown	31774647	31774937	532	+	.	ID="RND-1_FAMILY-518";TEgroup="ctg_7%7CRND-1_FAMILY-518%7C9";Tend="886";Tstart="698";shortTE="F";uid="bdfb58e2-c613-49ea-99df-d04f457dc5de"
CM022880.1	RepeatMasker	LINE/R2	24218897	24219219	529	+	.	ID="RND-6_FAMILY-987";Tend="1010";Tstart="651";shortTE="F";uid="a66fa71e-e565-44b0-8a51-8ca6cbd051fb"
CM022880.1	RepeatMasker	LINE/RTE-BovB	439359	439601	1056	+	.	ID="RND-4_FAMILY-670";Tend="1275";Tstart="993";shortTE="F";uid="c717c2b2-6127-444a-9624-012cdc08876b"
CM022880.1	RepeatMasker	Unknown	4142586	4142693	434	+	.	ID="RND-6_FAMILY-28160";Tend="829";Tstart="726";shortTE="F";uid="d4d193d7-96a3-4d96-a3cc-435e4580ed77"
CM022880.1	RepeatMasker	SINE/tRNA-RTE	31913728	31914058	2463	+	.	ID="RND-1_FAMILY-29";Tend="1135";Tstart="807";shortTE="F";uid="50919c93-7725-49fe-8c7c-4cf99508a2ed"
CM022880.1	RepeatMasker	Unknown	8225723	8226342	3977	+	.	ID="RND-5_FAMILY-3189";Tend="3118";Tstart="2515";shortTE="F";uid="5a054456-ff08-4176-bc8e-4d9499ac762b"
CM022880.1	RepeatMasker	LINE/RTE-BovB	6999436	6999592	632	+	.	ID="RND-6_FAMILY-380";Tend="1198";Tstart="1042";shortTE="F";uid="a2c68df8-2963-4544-81f2-143689496779"
CM022880.1	RepeatMasker	Unknown	3585149	3585276	555	+	.	ID="RND-4_FAMILY-190";Tend="1062";Tstart="919";shortTE="F";uid="90685d32-5a40-4b2d-b7e1-78146e9d2c3a"
CM022880.1	RepeatMasker	Unknown	3295761	3295907	948	+	.	ID="RND-2_FAMILY-22";Tend="1094";Tstart="955";shortTE="F";uid="c3f4eed9-08b9-46c1-9206-766709ad9c48"
CM022880.1	RepeatMasker	RC/Helitron	2401945	2402045	697	+	.	ID="RND-6_FAMILY-8344";Tend="1237";Tstart="1137";shortTE="F";uid="a00961bf-a7f0-4785-871c-61cd1e5bc5b0"
CM022880.1	RepeatMasker	Unknown	9802029	9802135	698	+	.	ID="RND-1_FAMILY-627";Tend="1226";Tstart="1113";shortTE="F";uid="6c0bda47-4272-47d3-8194-d8eefb1c965d"
CM022880.1	RepeatMasker	LINE/I-Jockey	7626116	7626258	1090	+	.	ID="RND-6_FAMILY-1435";Tend="582";Tstart="440";shortTE="F";uid="95a6fabe-c18d-41eb-a8b5-984062d827c2"
CM022880.1	RepeatMasker	LINE/Penelope	30045242	30045367	462	+	.	ID="RND-6_FAMILY-3156";Tend="1082";Tstart="943";shortTE="F";uid="864e6a97-bab9-419c-b1fe-9890846136b4"
CM022880.1	RepeatMasker	RC/Helitron	26051662	26052281	3662	+	.	ID="RND-6_FAMILY-707";Tend="1474";Tstart="876";shortTE="F";uid="30c1c2c8-b3ee-4afe-81b7-92767a7fb542"
CM022880.1	RepeatMasker	SINE/tRNA-RTE	18743583	18743693	901	+	.	ID="RND-6_FAMILY-11569";Tend="1070";Tstart="960";shortTE="F";uid="d436bcc6-c66b-4f1f-965c-dc8e22f0e817"
CM022880.1	RepeatMasker	Unknown	17530683	17530811	922	+	.	ID="RND-2_FAMILY-22";Tend="1089";Tstart="962";shortTE="F";uid="a772d81d-d2df-4b0d-b81d-043ccaeb37c4"
CM022880.1	RepeatMasker	Unknown	18645393	18645602	1166	+	.	ID="RND-5_FAMILY-1523";Tend="1115";Tstart="867";shortTE="F";uid="fc801907-efd6-4348-92c1-81e3695c4ce6"
CM022880.1	RepeatMasker	RC/Helitron	31816618	31816722	865	+	.	ID="RND-1_FAMILY-31";Tend="1535";Tstart="1431";shortTE="F";uid="1832aa1e-5d5f-40c9-aca0-adc792f64dc2"
CM022880.1	RepeatMasker	Unknown	18712816	18712939	450	+	.	ID="RND-1_FAMILY-251";Tend="1000";Tstart="721";shortTE="F";uid="b398443d-420c-443e-9be6-82009e3b33fc"
CM022880.1	RepeatMasker	Unknown	22194838	22195074	1520	+	.	ID="RND-5_FAMILY-2799";Tend="1306";Tstart="1068";shortTE="F";uid="6e0f31d5-0bbd-4856-ac9d-ee6c56c463fe"
CM022880.1	RepeatMasker	Unknown	23237949	23238089	889	+	.	ID="RND-5_FAMILY-1010";Tend="1415";Tstart="1281";shortTE="F";uid="cfcec0e9-68db-4fbc-8c56-835139fc2308"
CM022880.1	RepeatMasker	Unknown	25587423	25587553	533	+	.	ID="RND-2_FAMILY-87";Tend="1078";Tstart="943";shortTE="F";uid="82805f6c-16f5-4d86-a996-466b659435d3"
CM022880.1	RepeatMasker	DNA/TcMar-Tc1	5760836	5760974	415	+	.	ID="RND-1_FAMILY-19";Tend="1933";Tstart="1784";shortTE="F";uid="1116720f-970d-469d-b156-4e73509bed47"
CM022880.1	RepeatMasker	Unknown	30352463	30352653	561	+	.	ID="RND-6_FAMILY-2414";Tend="769";Tstart="569";shortTE="F";uid="44553d32-8d8b-4a3d-bc84-403f9d9b8425"
CM022880.1	RepeatMasker	LINE/L2	28404356	28404544	565	+	.	ID="RND-1_FAMILY-900";Tend="730";Tstart="580";shortTE="F";uid="1c2b5026-d5d3-4637-8f5d-7701d663e85c"
CM022880.1	RepeatMasker	SINE/tRNA-RTE	8192900	8193094	1061	+	.	ID="RND-4_FAMILY-384";Tend="1022";Tstart="833";shortTE="F";uid="e2d9d32b-3fd7-468a-bc64-f6ba95f2a0d4"
CM022880.1	RepeatMasker	Unknown	29844705	29844884	752	+	.	ID="RND-3_FAMILY-316";Tend="1537";Tstart="1352";shortTE="F";uid="d25edba7-6700-413d-b647-04f965ccc126"
CM022880.1	RepeatMasker	Satellite	4640690	4640918	1037	+	.	ID="RND-6_FAMILY-46";Tend="1478";Tstart="1249";shortTE="F";uid="a5b80899-e38b-409c-916b-35e529fa0714"
CM022880.1	RepeatMasker	RC/Helitron	8784241	8784689	2347	+	.	ID="RND-6_FAMILY-4124";Tend="1729";Tstart="1202";shortTE="F";uid="fe2c08cc-53dc-4465-af08-ee59a673621f"
CM022880.1	RepeatMasker	Unknown	32697314	32697440	953	+	.	ID="RND-1_FAMILY-323";Tend="429";Tstart="304";shortTE="F";uid="07146b58-794d-4e50-bc4a-5080eb3af109"
CM022880.1	RepeatMasker	Unknown	22520106	22520423	1535	+	.	ID="RND-1_FAMILY-49";Tend="1304";Tstart="969";shortTE="F";uid="b7af9027-2c73-419d-b8d4-6f4b92d2cc26"
CM022880.1	RepeatMasker	LINE/RTE-BovB	25994666	25994902	453	+	.	ID="RND-5_FAMILY-651";Tend="1114";Tstart="852";shortTE="F";uid="713e81dd-6be5-4d24-9016-395fe7789e0f"
CM022880.1	RepeatMasker	Unknown	20938402	20938733	1419	+	.	ID="RND-6_FAMILY-5435";TEgroup="ctg_7%7CRND-6_FAMILY-5435%7C1";Tend="1053";Tstart="854";shortTE="F";uid="8f6a3c2c-d01c-4d57-8c81-ef1b8979dcb9"
CM022880.1	RepeatMasker	Unknown	2451264	2451463	624	+	.	ID="RND-1_FAMILY-627";Tend="1221";Tstart="1041";shortTE="F";uid="a9b22609-1967-4142-a9ae-635c10719a7d"
CM022880.1	RepeatMasker	SINE/tRNA-RTE	2383642	2383829	802	+	.	ID="RND-6_FAMILY-1330";Tend="1117";Tstart="921";shortTE="F";uid="92648347-f6ed-494e-8351-c1acd2605c1d"
CM022880.1	RepeatMasker	Unknown	29409396	29409523	531	+	.	ID="RND-5_FAMILY-449";Tend="930";Tstart="799";shortTE="F";uid="8cd0f1bc-4848-45c9-a02f-1d1e672f6b38"
CM022880.1	RepeatMasker	RC/Helitron	17224643	17225075	3588	+	.	ID="RND-1_FAMILY-324";Tend="2990";Tstart="2549";shortTE="F";uid="3602bcba-de06-4f43-af70-c521577e9962"
CM022880.1	RepeatMasker	Satellite	2418454	2418659	710	+	.	ID="RND-6_FAMILY-46";Tend="1543";Tstart="1288";shortTE="F";uid="10325db7-c8ec-4c6e-ab01-5e795e648899"
CM022880.1	RepeatMasker	Unknown	31287526	31287883	1083	+	.	ID="RND-6_FAMILY-713";Tend="1130";Tstart="744";shortTE="F";uid="156eafc9-0ea7-40b5-879a-91865f65686b"
CM022880.1	RepeatMasker	Satellite	6058143	6058400	1271	+	.	ID="RND-6_FAMILY-577";Tend="1046";Tstart="758";shortTE="F";uid="58d0a532-d59e-4d8a-a5b1-1d10c17fcdd9"
CM022880.1	RepeatMasker	Unknown	14558032	14558154	775	+	.	ID="RND-6_FAMILY-5252";Tend="1037";Tstart="909";shortTE="F";uid="c0a9ac63-0cb1-41e2-b3d4-fa8771b4a188"
CM022880.1	RepeatMasker	Unknown	19924069	19924699	3419	+	.	ID="RND-5_FAMILY-4341";Tend="1184";Tstart="547";shortTE="F";uid="bf4d21ba-942c-4864-9798-187bcecdc06d"
CM022880.1	RepeatMasker	RC/Helitron	27645329	27645547	1625	+	.	ID="RND-6_FAMILY-707";Tend="1467";Tstart="1250";shortTE="F";uid="da60532e-a97f-44a2-8cef-cfaa663a31d1"
CM022880.1	RepeatMasker	Unknown	5675897	5676047	690	+	.	ID="RND-1_FAMILY-90";Tend="909";Tstart="769";shortTE="F";uid="f48fea8f-491c-482c-b396-cfda2e0e83ef"
CM022880.1	RepeatMasker	DNA/TcMar-Tc1	31235373	31236213	5815	+	.	ID="RND-1_FAMILY-961";Tend="1776";Tstart="919";shortTE="F";uid="1840a55e-4e58-49fc-a35b-2853054f0c17"
CM022880.1	RepeatMasker	Unknown	33109174	33109374	1504	+	.	ID="RND-1_FAMILY-96";Tend="1285";Tstart="1078";shortTE="F";uid="763b8942-85fb-4cdf-83b1-6d7b0790a744"
CM022880.1	RepeatMasker	DNA/TcMar-Tc1	33642437	33643522	8364	+	.	ID="RND-5_FAMILY-20";Tend="1866";Tstart="788";shortTE="F";uid="4a56c23e-84b9-45a8-8c5a-04c7759a06e2"
CM022880.1	RepeatMasker	SINE/MIR	33273353	33273511	465	+	.	ID="RND-1_FAMILY-44";TEgroup="ctg_7%7CRND-1_FAMILY-44%7C22";Tend="1149";Tstart="1045";shortTE="T";uid="fb802e33-b4c6-4372-ae02-2f12183f9578"
CM022880.1	RepeatMasker	Unknown	8319178	8319330	1044	+	.	ID="RND-1_FAMILY-219";Tend="1095";Tstart="941";shortTE="F";uid="931ae502-c1f0-4dba-821d-9985b255d47c"
CM022880.1	RepeatMasker	SINE/tRNA-RTE	1806738	1806956	675	+	.	ID="RND-1_FAMILY-87";Tend="1110";Tstart="889";shortTE="F";uid="fd3318d0-8c51-48c6-81df-0134e832a517"
CM022880.1	RepeatMasker	Unknown	8203	8378	1570	+	.	ID="RND-1_FAMILY-133";Tend="852";Tstart="677";shortTE="F";uid="180adeab-8dbe-470b-80db-2039de38ccc1"
CM022880.1	RepeatMasker	SINE/tRNA-RTE	20807531	20807646	634	+	.	ID="RND-4_FAMILY-384";Tend="987";Tstart="870";shortTE="F";uid="e257f71f-7726-41c0-8a7f-1ee2f99547f1"
CM022880.1	RepeatMasker	RC/Helitron	9354577	9354804	1432	+	.	ID="RND-1_FAMILY-285";Tend="1093";Tstart="890";shortTE="F";uid="c92ac27b-23b2-4dd4-b182-fec9e8747f89"
CM022880.1	RepeatMasker	DNA/Ginger-2	19825247	19825461	508	+	.	ID="RND-1_FAMILY-113";Tend="1207";Tstart="863";shortTE="F";uid="d0f01570-d6b6-4a57-bc90-6749483b0ca6"
CM022880.1	RepeatMasker	Unknown	22601061	22601231	1210	+	.	ID="RND-6_FAMILY-6615";Tend="1077";Tstart="910";shortTE="F";uid="25a068dd-86c6-415e-86ac-2ffe5c8f8863"
CM022880.1	RepeatMasker	DNA/TcMar-Mariner	32380024	32380727	5086	+	.	ID="RND-1_FAMILY-346";Tend="1686";Tstart="959";shortTE="F";uid="ddc2990c-c46b-4430-855d-501da87c10d8"
CM022880.1	RepeatMasker	LINE/I-Jockey	9348960	9349091	771	+	.	ID="RND-5_FAMILY-1271";Tend="1433";Tstart="1288";shortTE="F";uid="41925fa1-537c-44c9-b597-84ce82db6751"
CM022880.1	RepeatMasker	Unknown	27503955	27504095	1109	+	.	ID="RND-6_FAMILY-1750";Tend="952";Tstart="815";shortTE="F";uid="73dfb249-9df1-41c4-8611-961259b2ad53"
CM022880.1	RepeatMasker	Unknown	18790064	18790416	2025	+	.	ID="RND-6_FAMILY-6755";Tend="1406";Tstart="1022";shortTE="F";uid="2495fe58-b097-4130-b904-593ff1522885"
CM022880.1	RepeatMasker	LINE/RTE-BovB	11671737	11671931	641	+	.	ID="RND-6_FAMILY-4926";Tend="1971";Tstart="1804";shortTE="F";uid="399e3642-6f83-4ac6-9ae2-67f480248f02"
CM022880.1	RepeatMasker	LINE/RTE-BovB	30547400	30547579	593	+	.	ID="RND-6_FAMILY-380";TEgroup="ctg_7%7CRND-6_FAMILY-380%7C15";Tend="1197";Tstart="1102";shortTE="T";uid="bcc0f050-ddb8-41ac-8c8f-2edac4553245"
CM022880.1	RepeatMasker	Unknown	25423023	25423211	1321	+	.	ID="RND-1_FAMILY-336";Tend="1161";Tstart="974";shortTE="F";uid="55dcb8fe-eb0c-4eae-9eb9-b7a0fc97ad41"
CM022880.1	RepeatMasker	Satellite	29356173	29356482	1736	+	.	ID="RND-6_FAMILY-577";Tend="1324";Tstart="1037";shortTE="F";uid="1b592cb2-e28e-49a6-820e-5444dfa55f99"
CM022880.1	RepeatMasker	Unknown	10057968	10058330	1279	+	.	ID="RND-4_FAMILY-70";Tend="1294";Tstart="902";shortTE="F";uid="c76d9250-d444-4a56-b72f-63fa457418e0"
CM022880.1	RepeatMasker	DNA/TcMar-Tc1	32609147	32609528	426	+	.	ID="RND-1_FAMILY-698";TEgroup="ctg_7%7CRND-1_FAMILY-698%7C4";Tend="1402";Tstart="847";shortTE="T";uid="5c61516c-b66b-4f0e-aa95-ceb8aacee773"
CM022880.1	RepeatMasker	DNA/hAT-Tip100	28558599	28558804	1019	+	.	ID="RND-3_FAMILY-262";Tend="1118";Tstart="920";shortTE="F";uid="85fddf1e-40d4-4056-b643-b2e0e783f980"
CM022880.1	RepeatMasker	Unknown	33462195	33462316	902	+	.	ID="RND-1_FAMILY-1092";Tend="1553";Tstart="1428";shortTE="F";uid="5f920f20-ce71-4ede-91fa-0926288a10f9"
CM022880.1	RepeatMasker	Unknown	3214330	3214669	2276	+	.	ID="RND-1_FAMILY-281";Tend="1341";Tstart="963";shortTE="F";uid="110a660a-b70e-4183-9db1-3c2f43aa9808"
CM022880.1	RepeatMasker	DNA/TcMar-Tc1	13504010	13504682	4591	+	.	ID="RND-1_FAMILY-423";Tend="1693";Tstart="925";shortTE="F";uid="480d5791-0197-4175-ad1f-1203b64f1fc5"
CM022880.1	RepeatMasker	Unknown	20826418	20827027	4314	+	.	ID="RND-3_FAMILY-332";Tend="1560";Tstart="923";shortTE="F";uid="b164e00c-8a70-45b9-a9fc-6b5569ac3e80"
CM022880.1	RepeatMasker	Unknown	12695083	12695311	1431	+	.	ID="RND-6_FAMILY-1527";Tend="1143";Tstart="910";shortTE="F";uid="68b682ec-780e-4411-8eb7-800e25addb66"
CM022880.1	RepeatMasker	RC/Helitron	5794313	5794932	2789	+	.	ID="RND-1_FAMILY-95";Tend="1970";Tstart="1160";shortTE="F";uid="ce2bf1b8-d95a-45d5-8e79-bdfce31af0eb"
CM022880.1	RepeatMasker	Unknown	738459	738661	1276	+	.	ID="RND-1_FAMILY-219";Tend="1090";Tstart="891";shortTE="F";uid="1340c7fb-e6c6-4b53-8437-b80b155e4874"
CM022880.1	RepeatMasker	LINE/CR1	32787439	32787591	1262	+	.	ID="RND-6_FAMILY-14193";Tend="1079";Tstart="927";shortTE="F";uid="dacabca2-b57d-40f0-bd7e-545898967454"
CM022880.1	RepeatMasker	Satellite	13170173	13170377	903	+	.	ID="RND-6_FAMILY-577";Tend="999";Tstart="768";shortTE="F";uid="42cb7b47-ca50-4dd6-ad61-84633b5e964c"
CM022880.1	RepeatMasker	Unknown	22389114	22389310	1619	+	.	ID="RND-1_FAMILY-53";Tend="1095";Tstart="898";shortTE="F";uid="853c2d04-8fb3-4964-909f-4f9b871dc047"
CM022880.1	RepeatMasker	Unknown	10746611	10746735	668	+	.	ID="RND-1_FAMILY-573";Tend="968";Tstart="845";shortTE="F";uid="54ebfbf0-4650-46cc-af9c-0e2a29ce6fe8"
CM022880.1	RepeatMasker	DNA/hAT-Tip100	2386794	2387162	654	+	.	ID="RND-1_FAMILY-578";TEgroup="ctg_7%7CRND-1_FAMILY-578%7C1";Tend="1334";Tstart="1055";shortTE="T";uid="4d576ddb-0dbd-4d74-957c-e92e970a2f46"
CM022880.1	RepeatMasker	Unknown	23176778	23177135	2133	+	.	ID="RND-1_FAMILY-606";Tend="1277";Tstart="935";shortTE="F";uid="69921f54-facd-49a5-b9e4-a6db367773d5"
CM022880.1	RepeatMasker	Unknown	5310985	5311242	1797	+	.	ID="RND-6_FAMILY-7290";Tend="1150";Tstart="872";shortTE="F";uid="4bc2f0ad-53b9-426d-8efa-62c6cd089326"
CM022880.1	RepeatMasker	Unknown	8999729	8999861	892	+	.	ID="RND-6_FAMILY-6178";Tend="1163";Tstart="1033";shortTE="F";uid="3a7f434f-2f08-4b20-88cd-61089cad9097"
CM022880.1	RepeatMasker	DNA/TcMar-Tc1	32093701	32094303	2543	+	.	ID="RND-1_FAMILY-288";TEgroup="ctg_7%7CRND-1_FAMILY-288%7C6";Tend="1692";Tstart="994";shortTE="F";uid="d93fa926-6c48-48f6-a193-5cfe41560b85"
CM022880.1	RepeatMasker	Satellite	15288044	15288332	1242	+	.	ID="RND-5_FAMILY-399";Tend="1478";Tstart="1187";shortTE="F";uid="4be99b3d-3a16-448a-8dc6-0ee33175c11d"
CM022880.1	RepeatMasker	DNA/TcMar-Tc1	33304351	33305180	5648	+	.	ID="rnd-5_family-701";Tend="2072";Tstart="991";shortTE="F";uid="67463ab7-7dfd-4a77-8f93-e39d42429823"
CM022880.1	RepeatMasker	LINE/RTE-BovB	23882958	23883197	1572	+	.	ID="RND-1_FAMILY-75";Tend="1835";Tstart="1600";shortTE="F";uid="f9476ee6-5826-46fc-9a9e-e2f25b44555f"
CM022880.1	RepeatMasker	Unknown	4660608	4660731	768	+	.	ID="RND-5_FAMILY-1523";Tend="1111";Tstart="989";shortTE="F";uid="919b2ac0-d64c-4d6e-b641-73207b124ce5"
CM022880.1	RepeatMasker	Unknown	841009	841279	2022	+	.	ID="RND-6_FAMILY-7290";Tend="1425";Tstart="1162";shortTE="F";uid="e04d5102-eee8-41ec-b815-6be900200b76"
CM022880.1	RepeatMasker	DNA/hAT-Tip100	33012247	33012405	914	+	.	ID="RND-1_FAMILY-833";TEgroup="ctg_7%7CRND-1_FAMILY-833%7C1";Tend="2395";Tstart="2233";shortTE="T";uid="b82e1415-3fa0-4726-864b-9006d7c5a695"
CM022880.1	RepeatMasker	Unknown	7189624	7189755	816	+	.	ID="RND-5_FAMILY-1706";Tend="1085";Tstart="957";shortTE="F";uid="42f11cef-4a6e-4ee9-a1d6-504f6d3f0877"
CM022880.1	RepeatMasker	Unknown	32912210	32912795	3884	+	.	ID="RND-1_FAMILY-443";Tend="1559";Tstart="945";shortTE="F";uid="4cf1a9e6-77ab-4a5c-9b33-e1bb75c4aa57"
CM022880.1	RepeatMasker	Unknown	5956348	5956731	2552	+	.	ID="RND-1_FAMILY-281";Tend="1335";Tstart="962";shortTE="F";uid="a420869f-7782-44bd-9906-8a8918bc5441"
CM022880.1	RepeatMasker	Unknown	12124076	12124770	4471	+	.	ID="RND-6_FAMILY-11719";Tend="1677";Tstart="932";shortTE="F";uid="da0e58a4-2d76-496b-87fc-6eb9d3dc1ea9"
CM022880.1	RepeatMasker	Satellite	18054962	18055322	1953	+	.	ID="RND-6_FAMILY-577";Tend="312";Tstart="1";shortTE="F";uid="66641868-c3aa-49a3-aaad-ec154adbc30c"
CM022880.1	RepeatMasker	DNA/hAT-Charlie	29158765	29159088	2143	+	.	ID="RND-1_FAMILY-582";Tend="1856";Tstart="1468";shortTE="F";uid="314a7dec-56f6-4164-ad0e-1ab07de7ba52"
CM022880.1	RepeatMasker	SINE/tRNA-RTE	13513174	13513486	960	+	.	ID="RND-4_FAMILY-384";Tend="1176";Tstart="862";shortTE="F";uid="e1ed7d0c-9348-489b-8593-a58dd21552ad"
CM022880.1	RepeatMasker	SINE/5S	5371925	5372297	1213	+	.	ID="RND-6_FAMILY-1021";Tend="1277";Tstart="804";shortTE="F";uid="f8a90036-0f20-4b4c-a7de-f18111ad2bc9"
CM022880.1	RepeatMasker	Unknown	1798174	1798375	722	+	.	ID="RND-2_FAMILY-238";Tend="2126";Tstart="1923";shortTE="F";uid="459a4384-dfaa-41e2-b8c5-3aa00aad0e87"
CM022880.1	RepeatMasker	Unknown	22644241	22644626	2351	+	.	ID="RND-5_FAMILY-3189";Tend="3117";Tstart="2742";shortTE="F";uid="852f415f-f32f-4b46-bc21-0d035eaa5c5b"
CM022880.1	RepeatMasker	Unknown	29996666	29996961	1504	+	.	ID="RND-6_FAMILY-6755";Tend="1291";Tstart="994";shortTE="F";uid="51d523d9-fee9-4897-bebd-da71059167b6"
CM022880.1	RepeatMasker	Unknown	31929780	31930060	2079	+	.	ID="RND-1_FAMILY-199";Tend="835";Tstart="544";shortTE="F";uid="f4732a6c-97f5-400a-b3b1-fdb3994f69f4"
CM022880.1	RepeatMasker	Unknown	11923339	11923490	574	+	.	ID="RND-6_FAMILY-9040";Tend="1161";Tstart="990";shortTE="F";uid="8df05e3b-4c62-401b-98f7-50db41008fd7"
CM022880.1	RepeatMasker	LINE/RTE-BovB	19851218	19851513	1376	+	.	ID="RND-5_FAMILY-1885";Tend="1205";Tstart="894";shortTE="F";uid="5410b8b5-036a-4f01-8a26-8e3727b05319"
CM022880.1	RepeatMasker	LINE/CR1	14646483	14646689	890	+	.	ID="RND-1_FAMILY-667";Tend="1099";Tstart="893";shortTE="F";uid="cca5718a-520c-4601-902d-5a697579eb04"
CM022880.1	RepeatMasker	Unknown	27678519	27678861	666	+	.	ID="RND-2_FAMILY-22";TEgroup="ctg_7%7CRND-2_FAMILY-22%7C22";Tend="1141";Tstart="956";shortTE="F";uid="34fd613c-d87c-4f67-af22-2902c4302fd8"
CM022880.1	RepeatMasker	Unknown	3843823	3843971	981	+	.	ID="RND-6_FAMILY-3656";Tend="1556";Tstart="1402";shortTE="F";uid="ee87989e-14fa-4304-ae67-0cbc9a85a4ee"
CM022880.1	RepeatMasker	DNA/hAT-Tip100	8275632	8275999	1644	+	.	ID="RND-1_FAMILY-412";Tend="1317";Tstart="892";shortTE="F";uid="02271760-d643-4467-b8e0-9012bc35ab1c"
CM022880.1	RepeatMasker	RC/Helitron	32104650	32104771	551	+	.	ID="RND-5_FAMILY-848";Tend="1101";Tstart="964";shortTE="F";uid="020c8eda-b202-4410-aff8-f4053ebfc8e2"
CM022880.1	RepeatMasker	LINE/RTE-BovB	20357639	20357908	1369	+	.	ID="RND-5_FAMILY-1885";Tend="1215";Tstart="946";shortTE="F";uid="2eaf6beb-a619-4081-9a6f-787dd55eb846"
CM022880.1	RepeatMasker	DNA/MULE-MuDR	27337235	27337406	698	+	.	ID="RND-1_FAMILY-161";Tend="1128";Tstart="935";shortTE="F";uid="2aaf7731-1710-413d-9944-4e8e2fa8e818"
CM022880.1	RepeatMasker	Unknown	16929219	16929339	570	+	.	ID="RND-6_FAMILY-9040";Tend="1104";Tstart="988";shortTE="F";uid="f593fc5f-489e-4372-a544-d108e5209ff1"
CM022880.1	RepeatMasker	Unknown	2848095	2848204	644	+	.	ID="RND-5_FAMILY-1590";Tend="1647";Tstart="1540";shortTE="F";uid="92154a88-ec14-491e-b6de-247f02f4f51d"
CM022880.1	RepeatMasker	Unknown	21504240	21504499	1718	+	.	ID="RND-1_FAMILY-494";Tend="1114";Tstart="868";shortTE="F";uid="35ab058b-1853-478a-9931-64192c160d5b"
CM022880.1	RepeatMasker	Unknown	14822296	14822433	788	+	.	ID="RND-6_FAMILY-7290";Tend="1397";Tstart="1259";shortTE="F";uid="694558a6-3385-4416-b4aa-af108814b990"
CM022880.1	RepeatMasker	RC/Helitron	6604366	6604765	2898	+	.	ID="RND-5_FAMILY-1099";Tend="2164";Tstart="1770";shortTE="F";uid="31b181ab-5fe6-4aa8-a26f-78280259c7c3"
CM022880.1	RepeatMasker	DNA/TcMar-Mariner	27995028	27995717	4874	+	.	ID="RND-1_FAMILY-346";Tend="1685";Tstart="955";shortTE="F";uid="bcbac707-3929-4db8-9484-1172816e92c1"
CM022880.1	RepeatMasker	Unknown	899726	899921	1045	+	.	ID="RND-6_FAMILY-446";Tend="1447";Tstart="1249";shortTE="F";uid="904e5f34-9bf1-416d-a048-71a080e8fb3d"
CM022880.1	RepeatMasker	Unknown	14287785	14287943	467	+	.	ID="RND-6_FAMILY-1647";Tend="690";Tstart="520";shortTE="F";uid="4342b466-ce5e-4fa0-8d7e-31cc25763ee1"
CM022880.1	RepeatMasker	DNA/TcMar-Tc1	15578330	15578699	1943	+	.	ID="RND-1_FAMILY-114";Tend="2454";Tstart="2139";shortTE="F";uid="10a416fa-92aa-4f46-9a70-56adfe387be9"
CM022880.1	RepeatMasker	Unknown	9179851	9180168	806	+	.	ID="RND-1_FAMILY-627";TEgroup="ctg_7%7CRND-1_FAMILY-627%7C5";Tend="1224";Tstart="1057";shortTE="F";uid="5f800c9d-d1b5-4075-b7b7-4dc6770195bc"
CM022880.1	RepeatMasker	DNA/TcMar-Tc1	7995376	7995661	1930	+	.	ID="RND-1_FAMILY-114";Tend="2443";Tstart="2140";shortTE="F";uid="fba879b3-0ac1-4247-9d23-8c5655935d5d"
CM022880.1	RepeatMasker	SINE/tRNA-RTE	370844	371012	1179	+	.	ID="RND-4_FAMILY-632";Tend="1073";Tstart="907";shortTE="F";uid="0692a45f-5ed6-485f-8dd5-317102e65431"
CM022880.1	RepeatMasker	Unknown	19887841	19888190	2177	+	.	ID="RND-2_FAMILY-87";Tend="1315";Tstart="940";shortTE="F";uid="8fbce5f3-9315-4e95-82aa-35a7e0913e1d"
CM022880.1	RepeatMasker	Unknown	1740341	1740561	1534	+	.	ID="RND-1_FAMILY-121";Tend="1630";Tstart="1407";shortTE="F";uid="d44e1512-940f-4b9f-b628-4456c6268e2f"
CM022880.1	RepeatMasker	DNA/hAT-Charlie	26693303	26693594	1436	+	.	ID="RND-2_FAMILY-110";TEgroup="ctg_7%7CRND-2_FAMILY-110%7C35";Tend="1327";Tstart="932";shortTE="F";uid="e512ff40-650c-4183-91da-62081e2136a5"
CM022880.1	RepeatMasker	SINE/tRNA-RTE	4804916	4805081	1029	+	.	ID="RND-1_FAMILY-48";Tend="1061";Tstart="888";shortTE="F";uid="18d77b63-44fa-4eb9-9c3a-6acc0bdb7196"
CM022880.1	RepeatMasker	Unknown	18958771	18958899	433	+	.	ID="RND-4_FAMILY-203";Tend="1128";Tstart="1007";shortTE="F";uid="b871e0e0-3b4c-431f-a33b-5c32768fc58d"
CM022880.1	RepeatMasker	Unknown	27706322	27706489	979	+	.	ID="RND-5_FAMILY-336";Tend="2180";Tstart="2009";shortTE="F";uid="d4515d40-e496-4ebc-94d3-42c431e2273b"
CM022880.1	RepeatMasker	DNA/TcMar-Tc1	27146292	27146985	5001	+	.	ID="RND-1_FAMILY-288";Tend="1712";Tstart="994";shortTE="F";uid="12e880f9-2238-426f-bcf4-2210382daa8b"
CM022880.1	RepeatMasker	LINE/RTE-BovB	21391217	21391370	1249	+	.	ID="RND-6_FAMILY-380";Tend="1195";Tstart="1042";shortTE="F";uid="c8f85049-32f7-4250-bd15-aa963d2c064a"
CM022880.1	RepeatMasker	Unknown	21568352	21568509	742	+	.	ID="RND-6_FAMILY-6615";Tend="1091";Tstart="901";shortTE="F";uid="61ce9d8d-4ddf-4d7e-ad90-bcbbb7f7fb1f"
CM022880.1	RepeatMasker	Unknown	3752369	3752856	1967	+	.	ID="RND-4_FAMILY-1056";Tend="1628";Tstart="1260";shortTE="F";uid="2a764d6d-c806-46e2-9271-ddc5bac7a242"
CM022880.1	RepeatMasker	DNA/TcMar-Tc1	30260560	30261264	640	+	.	ID="RND-1_FAMILY-226";TEgroup="ctg_7%7CRND-1_FAMILY-226%7C19";Tend="1775";Tstart="894";shortTE="T";uid="fb59bbf6-30c2-4301-bdf9-2eb7fce6373a"
CM022880.1	RepeatMasker	Unknown	20563683	20563813	874	+	.	ID="RND-5_FAMILY-1421";Tend="1789";Tstart="1659";shortTE="F";uid="865bf4c3-44f9-45e7-822d-fc2b25ff3bc1"
CM022880.1	RepeatMasker	Unknown	27466664	27466970	1489	+	.	ID="RND-6_FAMILY-2232";Tend="1279";Tstart="965";shortTE="F";uid="210750f7-7a94-4ee1-936e-352b0faae911"
CM022880.1	RepeatMasker	LTR	33723327	33723483	854	+	.	ID="RND-6_FAMILY-934";Tend="715";Tstart="535";shortTE="F";uid="52f73086-7599-412c-8023-6f447f0dae97"
CM022880.1	RepeatMasker	LINE/CR1	11580848	11581526	785	+	.	ID="RND-6_FAMILY-14437";Tend="1229";Tstart="531";shortTE="F";uid="ae0103b5-0ab4-45f9-861d-75c92679a0d0"
CM022880.1	RepeatMasker	Unknown	20559502	20559670	1300	+	.	ID="RND-1_FAMILY-66";Tend="1138";Tstart="970";shortTE="F";uid="336c53cd-3d0d-438f-968f-ac7b0d9c5acb"
CM022880.1	RepeatMasker	Unknown	7733812	7734384	3608	+	.	ID="RND-5_FAMILY-4504";Tend="1658";Tstart="781";shortTE="F";uid="dec93c25-f607-4831-9c2a-80874a701d60"
CM022880.1	RepeatMasker	Unknown	25169602	25169756	454	+	.	ID="RND-6_FAMILY-6755";Tend="1294";Tstart="1144";shortTE="F";uid="1b10dde2-6607-4af7-b334-0d773bb172a0"
CM022880.1	RepeatMasker	DNA/TcMar-Tc1	24182215	24182697	1509	+	.	ID="RND-6_FAMILY-514";TEgroup="ctg_7%7CRND-6_FAMILY-514%7C6";Tend="1284";Tstart="920";shortTE="F";uid="cb3e2350-a96f-4ea9-b66c-4e0e9e8e3d2d"
CM022880.1	RepeatMasker	Unknown	24554486	24554633	729	+	.	ID="RND-1_FAMILY-336";Tend="1179";Tstart="969";shortTE="F";uid="45bead66-4ec1-448e-b299-aa79f4458855"
CM022880.1	RepeatMasker	LINE/I-Jockey	16492709	16492856	501	+	.	ID="RND-6_FAMILY-2665";TEgroup="ctg_7%7CRND-6_FAMILY-2665%7C1";Tend="2306";Tstart="2230";shortTE="T";uid="bc5db96f-92dc-4d34-a6e1-ba90ab1f12d1"
CM022880.1	RepeatMasker	RC/Helitron	28946583	28946875	2316	+	.	ID="RND-5_FAMILY-322";Tend="1491";Tstart="1200";shortTE="F";uid="17f2c265-dcb7-4892-a985-a7239f9d61bf"
CM022880.1	RepeatMasker	Unknown	14079923	14080101	966	+	.	ID="RND-5_FAMILY-336";Tend="2183";Tstart="2009";shortTE="F";uid="cb0ad5f9-2bab-4936-a084-ad84dcaadafe"
CM022880.1	RepeatMasker	Unknown	449252	449549	1473	+	.	ID="RND-4_FAMILY-30";Tend="1243";Tstart="911";shortTE="F";uid="9e85e189-9656-41fd-8ef4-5bb26e26be1c"
CM022880.1	RepeatMasker	SINE/MIR	21925830	21926113	1657	+	.	ID="RND-1_FAMILY-44";Tend="1183";Tstart="873";shortTE="F";uid="f33b07f5-f51b-4830-bbe0-5c86ee8a9d10"
CM022880.1	RepeatMasker	Unknown	3418398	3418749	2804	+	.	ID="RND-5_FAMILY-806";Tend="1275";Tstart="918";shortTE="F";uid="961b9d72-4ab3-4aa8-95f0-c14115f4ae7f"
CM022880.1	RepeatMasker	LINE/L2	9053510	9053957	1431	+	.	ID="RND-5_FAMILY-857";Tend="975";Tstart="518";shortTE="F";uid="edf09b2c-a07f-473b-8709-aed7324bcd2d"
CM022880.1	RepeatMasker	Unknown	8958334	8958494	776	+	.	ID="RND-4_FAMILY-70";Tend="1042";Tstart="883";shortTE="F";uid="34fbd1e6-a1cb-421b-98ab-481d5feabdc5"
CM022880.1	RepeatMasker	Unknown	3048139	3048403	1586	+	.	ID="RND-1_FAMILY-39";Tend="1041";Tstart="764";shortTE="F";uid="3092dacb-ab81-4cc4-945b-3b9e4852a59e"
CM022880.1	RepeatMasker	RC/Helitron	25314154	25314382	1625	+	.	ID="RND-6_FAMILY-317";Tend="1164";Tstart="935";shortTE="F";uid="9adde412-dc22-4746-8168-e5296b203fc5"
CM022880.1	RepeatMasker	RC/Helitron	26982258	26982464	1675	+	.	ID="RND-6_FAMILY-317";Tend="1155";Tstart="935";shortTE="F";uid="6b0416d2-2cab-4ad2-a215-142d94a2cf4c"
CM022880.1	RepeatMasker	Unknown	10564180	10564345	928	+	.	ID="RND-6_FAMILY-5252";Tend="987";Tstart="825";shortTE="F";uid="d45b9560-7406-41de-97f4-4b12b6d5fe65"
CM022880.1	RepeatMasker	DNA/TcMar-Tc1	2333521	2334240	5405	+	.	ID="RND-1_FAMILY-455";Tend="1660";Tstart="921";shortTE="F";uid="fc88353a-73ce-4398-af19-7720d5d663cf"
CM022880.1	RepeatMasker	Unknown	22180885	22181157	1658	+	.	ID="RND-6_FAMILY-7290";Tend="1429";Tstart="1136";shortTE="F";uid="69167b94-6993-4a47-ab7d-245c3ee70f41"
CM022880.1	RepeatMasker	Unknown	21743021	21743155	932	+	.	ID="RND-4_FAMILY-734";Tend="851";Tstart="716";shortTE="F";uid="52062e00-8077-470f-bbb7-5099c3c306e9"
CM022880.1	RepeatMasker	LINE/I-Jockey	1569888	1570165	558	+	.	ID="TART_DV";Tend="2961";Tstart="2730";shortTE="F";uid="6b537a99-aded-47e5-a2c5-19000c5339b7"
CM022880.1	RepeatMasker	LTR	13240648	13241057	3530	+	.	ID="RND-1_FAMILY-150";Tend="1579";Tstart="1173";shortTE="F";uid="0f4b2361-3bba-4db3-877e-7ac1e5448e3c"
CM022880.1	RepeatMasker	Unknown	3963891	3966869	11340	+	.	ID="RND-1_FAMILY-117";Tend="2431";Tstart="110";shortTE="F";uid="1a41c443-0d5a-4979-8e6d-5c34cc1a139a"
CM022880.1	RepeatMasker	SINE/tRNA-RTE	9392226	9392438	888	+	.	ID="RND-4_FAMILY-384";Tend="1053";Tstart="843";shortTE="F";uid="3a335677-8d88-47db-be8f-84e30c5483a1"
CM022880.1	RepeatMasker	RC/Helitron	23375153	23375303	857	+	.	ID="RND-6_FAMILY-4711";Tend="1636";Tstart="1478";shortTE="F";uid="90fe0926-95b5-4807-86da-1187f7c0c933"
CM022880.1	RepeatMasker	SINE/tRNA-RTE	16582296	16582518	1524	+	.	ID="RND-1_FAMILY-65";Tend="1132";Tstart="905";shortTE="F";uid="aab65efe-8233-486b-a493-0f83a4d42418"
CM022880.1	RepeatMasker	Unknown	27305582	27306100	1924	+	.	ID="RND-6_FAMILY-11688";Tend="1326";Tstart="353";shortTE="F";uid="7180a6f3-6136-4f41-8d05-ac0bfc646d08"
CM022880.1	RepeatMasker	Unknown	5391548	5391649	558	+	.	ID="RND-6_FAMILY-5006";Tend="1173";Tstart="1062";shortTE="F";uid="8071d71a-a0e8-429c-bad6-5c633b94b377"
CM022880.1	RepeatMasker	DNA/TcMar-Tc1	17647329	17647459	586	+	.	ID="RND-1_FAMILY-360";Tend="1613";Tstart="1471";shortTE="F";uid="450748ad-4bbd-47e8-a3aa-5d1544b78d1b"
CM022880.1	RepeatMasker	Unknown	12624352	12624576	949	+	.	ID="RND-3_FAMILY-183";Tend="1004";Tstart="791";shortTE="F";uid="522fd488-0185-4873-8a82-c1138e31dabf"
CM022880.1	RepeatMasker	Unknown	27909270	27909691	2109	+	.	ID="RND-6_FAMILY-7290";Tend="1151";Tstart="892";shortTE="F";uid="38188bea-d838-42ee-b902-d60e9f23027c"
CM022880.1	RepeatMasker	Unknown	27127521	27127749	400	+	.	ID="RND-6_FAMILY-713";Tend="1001";Tstart="782";shortTE="F";uid="289a397a-9132-4935-bd08-b02babc4c6e8"
CM022880.1	RepeatMasker	Unknown	4724122	4724328	822	+	.	ID="RND-4_FAMILY-190";Tend="1381";Tstart="1186";shortTE="F";uid="22c73c8e-1f47-41df-b753-76de454a94c2"
CM022880.1	RepeatMasker	Unknown	15068261	15068369	570	+	.	ID="RND-4_FAMILY-45";Tend="1125";Tstart="1016";shortTE="F";uid="7b24e0c0-6cf3-4d2d-87ae-17494e8a7118"
CM022880.1	RepeatMasker	LINE/RTE-BovB	23908687	23908978	1496	+	.	ID="RND-1_FAMILY-30";Tend="1120";Tstart="800";shortTE="F";uid="d060966b-a1f8-4a83-bc68-b6258e5732c8"
CM022880.1	RepeatMasker	Unknown	3658069	3658420	2481	+	.	ID="RND-1_FAMILY-86";Tend="1201";Tstart="852";shortTE="F";uid="b8eefe83-d26a-41c4-8fc8-92084f9eee7c"
CM022880.1	RepeatMasker	Unknown	13919024	13919226	502	+	.	ID="RND-2_FAMILY-87";Tend="1157";Tstart="935";shortTE="F";uid="e85a5b89-d998-47aa-a041-91490c1696bf"
CM022880.1	RepeatMasker	Unknown	8826880	8827101	696	+	.	ID="RND-5_FAMILY-698";Tend="1213";Tstart="991";shortTE="F";uid="18fa5236-cfd4-4478-beda-ac2d85c022c5"
CM022880.1	RepeatMasker	Unknown	19696018	19696180	435	+	.	ID="RND-6_FAMILY-370";Tend="1958";Tstart="1812";shortTE="F";uid="6dae0378-ac22-424b-9e80-dcf3c14f6935"
CM022880.1	RepeatMasker	Unknown	9296405	9296591	805	+	.	ID="RND-1_FAMILY-147";Tend="1038";Tstart="853";shortTE="F";uid="ffff8298-b49c-459d-9ee1-b102fce9592d"
CM022880.1	RepeatMasker	Unknown	14044473	14044639	753	+	.	ID="RND-5_FAMILY-28";Tend="1110";Tstart="910";shortTE="F";uid="4a588e59-8d67-45bc-892f-5a83d214fa21"
CM022880.1	RepeatMasker	Unknown	20678876	20679427	3210	+	.	ID="RND-4_FAMILY-132";Tend="1517";Tstart="959";shortTE="F";uid="72b916c4-01b2-4f2a-85b7-6c5860a4f000"
CM022880.1	RepeatMasker	DNA/CMC-Chapaev-3	23337352	23337784	2436	+	.	ID="RND-6_FAMILY-2378";Tend="1319";Tstart="833";shortTE="F";uid="8d3cd60c-e93e-46fa-be14-95c3337ab9ca"
CM022880.1	RepeatMasker	Unknown	17565350	17565538	1208	+	.	ID="RND-1_FAMILY-219";Tend="1085";Tstart="898";shortTE="F";uid="2c25554d-e46d-4b9f-8cdb-aee1a6134fd4"
CM022880.1	RepeatMasker	Unknown	1269518	1269622	616	+	.	ID="RND-6_FAMILY-14642";Tend="1275";Tstart="1175";shortTE="F";uid="1ea6f558-d6d2-4806-a680-a9f50f50a787"
CM022880.1	RepeatMasker	Unknown	4869427	4869605	615	+	.	ID="RND-5_FAMILY-698";Tend="994";Tstart="811";shortTE="F";uid="98605306-0ee5-4afd-8d5d-796956fe0c4a"
CM022880.1	RepeatMasker	Unknown	27953576	27953696	911	+	.	ID="RND-6_FAMILY-7903";Tend="1492";Tstart="1369";shortTE="F";uid="f601978e-832d-435b-b429-6408eb893fd2"
CM022880.1	RepeatMasker	Unknown	19004863	19005200	1756	+	.	ID="RND-2_FAMILY-87";Tend="1303";Tstart="943";shortTE="F";uid="35591b01-05dd-40d1-980d-eed73ef706e0"
CM022880.1	RepeatMasker	Unknown	30552327	30552582	972	+	.	ID="RND-6_FAMILY-2576";Tend="1844";Tstart="1587";shortTE="F";uid="d2b60ad5-fd52-4f94-bc3a-7576ec412d9b"
CM022880.1	RepeatMasker	Unknown	31891476	31891577	435	+	.	ID="RND-6_FAMILY-1679";Tend="1467";Tstart="1365";shortTE="F";uid="d4a5c767-a800-479e-89af-21bb5983b2f4"
CM022880.1	RepeatMasker	DNA/TcMar-Tc1	15363060	15363741	2429	+	.	ID="RND-1_FAMILY-288";TEgroup="ctg_7%7CRND-1_FAMILY-288%7C3";Tend="1582";Tstart="977";shortTE="F";uid="d3f9818b-720b-4024-8141-c4ce4aaea478"
CM022880.1	RepeatMasker	DNA/MULE-MuDR	1599752	1599961	1498	+	.	ID="rnd-5_family-444";Tend="1107";Tstart="895";shortTE="F";uid="46a5a036-e30e-42d2-8657-cf22c503cf45"
CM022880.1	RepeatMasker	Unknown	2182182	2182322	872	+	.	ID="RND-4_FAMILY-737";Tend="1317";Tstart="1174";shortTE="F";uid="cf63122f-139d-4516-90f1-00bb73d01b29"
CM022880.1	RepeatMasker	Satellite	1810066	1810316	1557	+	.	ID="RND-6_FAMILY-577";Tend="1030";Tstart="739";shortTE="F";uid="3ed91b96-74c2-4b5b-bfab-578e3414447d"
CM022880.1	RepeatMasker	Satellite	13562027	13562271	1355	+	.	ID="RND-3_FAMILY-672";Tend="253";Tstart="1";shortTE="F";uid="41bbb79f-7038-4ad4-8f87-e9b1ddfdba9e"
CM022880.1	RepeatMasker	Unknown	30705322	30705433	711	+	.	ID="RND-2_FAMILY-22";Tend="1085";Tstart="974";shortTE="F";uid="c0c424a3-b588-4eb7-bba9-5e435f7f8361"
CM022880.1	RepeatMasker	RC/Helitron	14197908	14198652	5214	+	.	ID="RND-6_FAMILY-2083";Tend="1720";Tstart="968";shortTE="F";uid="fcc89fb8-c88e-44e5-aef9-b3c7f6730d31"
CM022880.1	RepeatMasker	Unknown	9535216	9535340	823	+	.	ID="RND-1_FAMILY-310";Tend="1077";Tstart="951";shortTE="F";uid="e2b73304-25c6-4c30-a6f3-2545a1fb744c"
CM022880.1	RepeatMasker	Unknown	10273084	10273365	1736	+	.	ID="RND-4_FAMILY-132";Tend="1467";Tstart="1165";shortTE="F";uid="aae47e67-853a-4147-aae2-f400c56b82eb"
CM022880.1	RepeatMasker	SINE/tRNA-RTE	19360144	19360451	2004	+	.	ID="RND-1_FAMILY-29";Tend="1122";Tstart="791";shortTE="F";uid="7e3c4985-6269-4c79-99cc-b4ca8463e0d2"
CM022880.1	RepeatMasker	SINE/tRNA-RTE	9647165	9647431	1241	+	.	ID="RND-4_FAMILY-384";Tend="1153";Tstart="878";shortTE="F";uid="2963e4d7-b0f4-4874-a71c-1ceca2830834"
CM022880.1	RepeatMasker	Unknown	4405435	4406877	10841	+	.	ID="RND-4_FAMILY-737";Tend="2194";Tstart="765";shortTE="F";uid="9015d5b6-da35-4ffa-8503-f41de0270a5b"
CM022880.1	RepeatMasker	Unknown	27430949	27431292	2091	+	.	ID="RND-5_FAMILY-1010";Tend="1166";Tstart="847";shortTE="F";uid="1ac3be57-1c5f-407b-9a5c-1dbd9193dfe8"
CM022880.1	RepeatMasker	DNA/TcMar-Tc1	31676613	31677364	852	+	.	ID="MARINER-13_CFL";TEgroup="ctg_7%7CMARINER-13_CFL%7C5";Tend="1301";Tstart="824";shortTE="F";uid="2addef32-28b4-451b-99ef-d34c6f886d51"
CM022880.1	RepeatMasker	DNA/Maverick	8762776	8763054	1742	+	.	ID="RND-1_FAMILY-33";Tend="1079";Tstart="792";shortTE="F";uid="ae95d59d-1de5-40a0-873e-1c5f257c68e8"
CM022880.1	RepeatMasker	LINE/RTE-BovB	8868221	8868428	1218	+	.	ID="RND-1_FAMILY-30";Tend="1122";Tstart="915";shortTE="F";uid="e7eb98ad-93cf-4ce8-9da7-44696d58ad2c"
CM022880.1	RepeatMasker	RC/Helitron	23378890	23379029	1158	+	.	ID="RND-6_FAMILY-6367";Tend="1296";Tstart="1157";shortTE="F";uid="f37455cc-0957-4c9e-be36-721d7693dd9c"
CM022880.1	RepeatMasker	Unknown	30238337	30238453	624	+	.	ID="RND-6_FAMILY-3126";Tend="1470";Tstart="1356";shortTE="F";uid="b0ed5ed0-5c93-4363-931f-4b995bf0947a"
CM022880.1	RepeatMasker	Unknown	30474136	30474563	3084	+	.	ID="RND-1_FAMILY-121";Tend="1635";Tstart="1186";shortTE="F";uid="6e1d94ea-772d-439b-b1f5-313ee604a7db"
CM022880.1	RepeatMasker	Unknown	10939354	10939703	1208	+	.	ID="RND-6_FAMILY-11688";Tend="1239";Tstart="778";shortTE="F";uid="f6d3a878-e972-4d31-a29a-c12f8e162904"
CM022880.1	RepeatMasker	DNA/hAT-Tip100	18093222	18093357	414	+	.	ID="RND-1_FAMILY-585";Tend="1784";Tstart="1651";shortTE="F";uid="015ca63b-780e-40d0-a637-4c0b963cb366"
CM022880.1	RepeatMasker	LINE/I-Jockey	28460783	28460966	463	+	.	ID="TART_DV";Tend="2926";Tstart="2746";shortTE="F";uid="d1b26ae8-1d82-41de-a0f8-eda7c8dd0c60"
CM022880.1	RepeatMasker	SINE/tRNA-RTE	18207395	18207629	553	+	.	ID="RND-1_FAMILY-65";Tend="1217";Tstart="1000";shortTE="F";uid="9b36366a-a83a-4c6b-b415-a03fd3197d0a"
CM022880.1	RepeatMasker	DNA/PIF-Harbinger	28627719	28627875	1082	+	.	ID="RND-1_FAMILY-229";Tend="1020";Tstart="865";shortTE="F";uid="4a302bb5-5a03-41f4-8454-0391e77b90cb"
CM022880.1	RepeatMasker	Unknown	199294	199439	542	+	.	ID="RND-6_FAMILY-370";Tend="1953";Tstart="1812";shortTE="F";uid="9fc34604-2897-4437-8f61-d510f3d7627f"
CM022880.1	RepeatMasker	Unknown	21762726	21762964	1397	+	.	ID="RND-1_FAMILY-441";Tend="1203";Tstart="954";shortTE="F";uid="d1f99a4b-d0b6-449b-bac0-b18ff7012fb6"
CM022880.1	RepeatMasker	RC/Helitron	5703940	5704075	423	+	.	ID="RND-6_FAMILY-3129";Tend="2596";Tstart="2460";shortTE="F";uid="06ffa5a9-e3a5-425d-ad9f-ab0d1c5a2726"
CM022880.1	RepeatMasker	Unknown	31698726	31698981	1704	+	.	ID="RND-1_FAMILY-342";Tend="1284";Tstart="1019";shortTE="F";uid="d9ac281b-8096-4b2c-99ba-f07365605d3e"
CM022880.1	RepeatMasker	DNA/TcMar-Tc1	4021434	4021674	1771	+	.	ID="RND-4_FAMILY-1141";Tend="885";Tstart="638";shortTE="F";uid="c420fd08-bef4-4907-875f-bc056232d3b1"
CM022880.1	RepeatMasker	DNA/hAT-Tip100	4592452	4592553	628	+	.	ID="RND-3_FAMILY-262";Tend="1075";Tstart="972";shortTE="F";uid="6110bc37-5ecd-4437-b000-a76ecd79129e"
CM022880.1	RepeatMasker	Unknown	8086456	8086684	1398	+	.	ID="RND-6_FAMILY-5252";Tend="1042";Tstart="817";shortTE="F";uid="56c03f11-66b8-44e0-8bfe-3315a9fa5532"
CM022880.1	RepeatMasker	Unknown	32755914	32756044	501	+	.	ID="RND-6_FAMILY-232";Tend="1618";Tstart="1480";shortTE="F";uid="58e8c33c-1b40-4157-9680-315b7d8eb489"
CM022880.1	RepeatMasker	DNA/hAT-Tip100	1358706	1359126	1731	+	.	ID="RND-4_FAMILY-2323";Tend="2463";Tstart="1989";shortTE="F";uid="cb0bd632-6e02-44ca-a536-5b602414d260"
CM022880.1	RepeatMasker	Unknown	20461673	20461863	1081	+	.	ID="RND-1_FAMILY-233";Tend="996";Tstart="797";shortTE="F";uid="9c716a06-a8b9-4784-8d3a-23e4211afb10"
CM022880.1	RepeatMasker	Unknown	14552803	14552955	1208	+	.	ID="RND-1_FAMILY-133";Tend="1533";Tstart="1380";shortTE="F";uid="856ae486-0608-4b9f-be6b-f15ade7941fe"
CM022880.1	RepeatMasker	RC/Helitron	730086	730796	5831	+	.	ID="RND-6_FAMILY-7275";Tend="1630";Tstart="908";shortTE="F";uid="80c9e45e-9670-4ccc-8d7f-39ac34db232c"
CM022880.1	RepeatMasker	DNA/TcMar-Tc1	14429431	14429956	4130	+	.	ID="RND-5_FAMILY-1245";Tend="1440";Tstart="886";shortTE="F";uid="36d7b51a-d972-4a19-a776-f019702bdf3a"
CM022880.1	RepeatMasker	Unknown	7216328	7216531	1075	+	.	ID="RND-1_FAMILY-49";Tend="1178";Tstart="965";shortTE="F";uid="0d93378d-3c60-49ef-92dd-c02f5dde05f6"
CM022880.1	RepeatMasker	Unknown	27294385	27294564	1060	+	.	ID="RND-1_FAMILY-66";Tend="1138";Tstart="952";shortTE="F";uid="ae6e25a5-07cf-4cbd-86e7-5fcdb0257547"
CM022880.1	RepeatMasker	Unknown	8271932	8272117	1481	+	.	ID="RND-5_FAMILY-34";Tend="1123";Tstart="937";shortTE="F";uid="dba13a9f-9145-456f-a842-764544d8af8d"
CM022880.1	RepeatMasker	Unknown	1797978	1798144	860	+	.	ID="RND-5_FAMILY-3189";Tend="3071";Tstart="2901";shortTE="F";uid="56cfbdb8-ca97-4d66-8095-36540c51a713"
CM022880.1	RepeatMasker	Satellite	33407521	33407791	1989	+	.	ID="RND-6_FAMILY-577";Tend="1293";Tstart="1019";shortTE="F";uid="3de196cd-932b-4e88-9eff-c4d5fb185cb5"
CM022880.1	RepeatMasker	LINE/RTE-BovB	24619018	24619139	658	+	.	ID="RND-5_FAMILY-1885";Tend="1217";Tstart="1090";shortTE="F";uid="0eaa301d-4736-4d1a-9556-ed8fa80d8870"
CM022880.1	RepeatMasker	LTR/Copia	21229472	21229586	795	+	.	ID="RND-6_FAMILY-2605";Tend="1309";Tstart="1181";shortTE="F";uid="794cf7f4-1b4d-429f-a1af-9664eb4eb8a1"
CM022880.1	RepeatMasker	DNA/TcMar-Tc1	17495770	17496115	2446	+	.	ID="RND-1_FAMILY-409";Tend="2721";Tstart="2380";shortTE="F";uid="d6184824-951b-42cf-a278-a20095302972"
CM022880.1	RepeatMasker	SINE/tRNA-RTE	12257363	12257649	2192	+	.	ID="RND-1_FAMILY-48";Tend="1187";Tstart="885";shortTE="F";uid="f0bf80aa-777c-4c36-a076-a3f06e781a9a"
CM022880.1	RepeatMasker	Satellite	23786338	23786563	1602	+	.	ID="RND-3_FAMILY-672";Tend="1170";Tstart="933";shortTE="F";uid="a61acdf4-847f-4dce-96ab-1231817b385f"
CM022880.1	RepeatMasker	Unknown	5502034	5502298	1538	+	.	ID="RND-1_FAMILY-319";Tend="1107";Tstart="837";shortTE="F";uid="873834c9-b13b-449f-8cf6-6e0ec8a475fe"
CM022880.1	RepeatMasker	Unknown	8288914	8289066	431	+	.	ID="RND-6_FAMILY-4235";Tend="297";Tstart="206";shortTE="F";uid="c330129d-0954-4e5d-9e92-e852fd01888c"
CM022880.1	RepeatMasker	Unknown	22542062	22542263	1637	+	.	ID="RND-1_FAMILY-66";Tend="1140";Tstart="938";shortTE="F";uid="f4d6d55b-a58c-4a83-860b-cf5d3004b7f7"
CM022880.1	RepeatMasker	LINE/CR1	2143991	2144178	1220	+	.	ID="RND-1_FAMILY-382";Tend="2003";Tstart="1822";shortTE="F";uid="ed3937b4-613e-4a6c-a466-4551afd73cfc"
CM022880.1	RepeatMasker	LINE/I	6806195	6806448	1163	+	.	ID="RND-5_FAMILY-991";Tend="1490";Tstart="1228";shortTE="F";uid="981acb1d-29e9-4050-81e4-8ee5fb39fd63"
CM022880.1	RepeatMasker	Unknown	15265076	15265224	1252	+	.	ID="RND-1_FAMILY-138";Tend="941";Tstart="792";shortTE="F";uid="4a1217ca-8374-4eeb-b29a-ec8978e2c66d"
CM022880.1	RepeatMasker	LINE/RTE-BovB	8331108	8331274	447	+	.	ID="RND-5_FAMILY-109";Tend="1358";Tstart="1194";shortTE="F";uid="c56dd54a-e20b-4426-8fe9-19759d040149"
CM022880.1	RepeatMasker	Unknown	4154635	4155257	4268	+	.	ID="RND-1_FAMILY-49";Tend="1621";Tstart="955";shortTE="F";uid="bf416203-13de-4edf-985b-876c05bb8b2a"
CM022880.1	RepeatMasker	Unknown	1621749	1621860	686	+	.	ID="RND-2_FAMILY-22";Tend="1064";Tstart="954";shortTE="F";uid="9c22e4f9-5b51-43e9-b852-2cac5a861f55"
CM022880.1	RepeatMasker	DNA/hAT-Tip100	7162767	7162937	825	+	.	ID="RND-3_FAMILY-262";Tend="1084";Tstart="914";shortTE="F";uid="5ecb3da4-0000-4b19-a56c-8861bb0c7d50"
CM022880.1	RepeatMasker	Unknown	28931144	28931311	1490	+	.	ID="RND-1_FAMILY-643";Tend="1759";Tstart="1592";shortTE="F";uid="e861ad5a-ce76-4fd8-9006-c373a001b6ff"
CM022880.1	RepeatMasker	RC/Helitron	7640848	7641136	1753	+	.	ID="RND-4_FAMILY-269";Tend="1098";Tstart="810";shortTE="F";uid="bdf3f1c4-c682-4e95-9d39-739fd611b42c"
CM022880.1	RepeatMasker	Unknown	13839257	13839377	847	+	.	ID="RND-6_FAMILY-4235";Tend="186";Tstart="67";shortTE="F";uid="4d9f60e2-200a-436d-bff2-1867143a472a"
CM022880.1	RepeatMasker	Unknown	14882947	14883141	505	+	.	ID="RND-6_FAMILY-2414";Tend="1202";Tstart="1022";shortTE="F";uid="296e0f0b-1fc4-44fe-b39e-b0a64ee6502c"
CM022880.1	RepeatMasker	LINE/I-Jockey	20567572	20567869	698	+	.	ID="AG-JOCK-1";Tend="1478";Tstart="1262";shortTE="F";uid="b98599fa-bd0d-4b75-b414-340ff06c250f"
CM022880.1	RepeatMasker	Unknown	33338078	33338201	738	+	.	ID="RND-5_FAMILY-1421";Tend="1778";Tstart="1654";shortTE="F";uid="71ce9421-e1fc-4734-8b68-dca6c25d9fb4"
CM022880.1	RepeatMasker	DNA/hAT-hATx	29396620	29396871	1068	+	.	ID="RND-1_FAMILY-390";TEgroup="ctg_7%7CRND-1_FAMILY-390%7C1";Tend="1685";Tstart="906";shortTE="F";uid="315cbc99-3de8-4d92-bca9-d7ff83d4dd23"
CM022880.1	RepeatMasker	Unknown	11884342	11884443	875	+	.	ID="RND-1_FAMILY-116";Tend="1065";Tstart="964";shortTE="F";uid="9ab1dc0d-8670-473e-8d01-ca21c062a84e"
CM022880.1	RepeatMasker	LINE/RTE-BovB	27120335	27120528	491	+	.	ID="RND-1_FAMILY-30";Tend="1118";Tstart="907";shortTE="F";uid="618b8414-1a4a-4e4a-843d-0aab48802c85"
CM022880.1	RepeatMasker	RC/Helitron	21013581	21013717	553	+	.	ID="RND-4_FAMILY-269";Tend="1178";Tstart="1029";shortTE="F";uid="efdc1727-7940-43fa-bccb-2400f0a80cff"
CM022880.1	RepeatMasker	DNA/hAT-Blackjack	23989723	23990041	1597	+	.	ID="RND-1_FAMILY-493";Tend="1353";Tstart="1058";shortTE="F";uid="56b6ebb7-d415-4f93-9b5c-9ccef2e41638"
CM022880.1	RepeatMasker	Unknown	21229179	21229333	462	+	.	ID="RND-1_FAMILY-99";Tend="1103";Tstart="924";shortTE="F";uid="cda26fd9-9569-48aa-9c6e-064946be5231"
CM022880.1	RepeatMasker	Satellite	21248050	21248195	744	+	.	ID="RND-6_FAMILY-46";Tend="170";Tstart="1";shortTE="F";uid="46314d72-96c2-47c0-a046-cd8446bf1c1d"
CM022880.1	RepeatMasker	Unknown	12608584	12608724	553	+	.	ID="RND-5_FAMILY-641";Tend="936";Tstart="792";shortTE="F";uid="25524561-6678-407b-ab64-dddbc79dc088"
CM022880.1	RepeatMasker	Unknown	15320339	15321232	6451	+	.	ID="RND-1_FAMILY-474";Tend="1719";Tstart="816";shortTE="F";uid="78eb067b-fce7-4562-a0ab-f2cde984e3d3"
CM022880.1	RepeatMasker	Unknown	26955557	26955812	1207	+	.	ID="RND-4_FAMILY-2111";Tend="1168";Tstart="923";shortTE="F";uid="17d84a61-6372-463e-ad24-52c91cac6c2a"
CM022880.1	RepeatMasker	Unknown	14146933	14147158	1754	+	.	ID="RND-1_FAMILY-358";Tend="1413";Tstart="1187";shortTE="F";uid="6aeaae91-ca16-4937-9d80-79f5cc2089ad"
CM022880.1	RepeatMasker	DNA/TcMar-Tc1	30576177	30576858	4079	+	.	ID="RND-5_FAMILY-701";Tend="1704";Tstart="964";shortTE="F";uid="6dfa6125-e762-4150-9733-65537487a56d"
CM022880.1	RepeatMasker	Unknown	15303513	15303651	428	+	.	ID="RND-6_FAMILY-6755";Tend="1237";Tstart="1084";shortTE="F";uid="c693b9c2-50a1-4b32-b756-217d145eff77"
CM022880.1	RepeatMasker	DNA/TcMar-Tc1	3899500	3899722	1071	+	.	ID="MARINER-12_HSAL";Tend="223";Tstart="1";shortTE="F";uid="a34203d4-f45b-4f21-9c14-4062d3419775"
CM022880.1	RepeatMasker	RC/Helitron	602926	603682	5686	+	.	ID="RND-5_FAMILY-688";Tend="1675";Tstart="933";shortTE="F";uid="ba4e6d18-915b-4e54-8354-b18e8d0d37ae"
CM022880.1	RepeatMasker	LINE/R1-LOA	29144086	29144353	1936	+	.	ID="RND-1_FAMILY-938";Tend="890";Tstart="623";shortTE="F";uid="b63cfedf-2d3a-40ed-a396-3ea7b7d49b18"
CM022880.1	RepeatMasker	DNA/PIF-Spy	7694765	7694984	480	+	.	ID="RND-4_FAMILY-830";Tend="1233";Tstart="1000";shortTE="F";uid="e7f9e9ed-ea81-4d6d-b673-8ff108ba80b1"
CM022880.1	RepeatMasker	Unknown	3128990	3129141	472	+	.	ID="RND-2_FAMILY-22";Tend="1105";Tstart="955";shortTE="F";uid="5a9ec586-e591-4593-b05e-76169cfda9aa"
CM022880.1	RepeatMasker	DNA/hAT-Tip100	3517908	3518216	1240	+	.	ID="RND-3_FAMILY-262";Tend="1111";Tstart="813";shortTE="F";uid="8063f237-c325-41d4-9f2b-ec77f219bf5f"
CM022880.1	RepeatMasker	LTR/Copia	16930983	16931087	457	+	.	ID="RND-6_FAMILY-2605";Tend="1302";Tstart="1204";shortTE="F";uid="aa637691-d680-40aa-aae0-d920cecdc073"
CM022880.1	RepeatMasker	Unknown	11314906	11315106	1360	+	.	ID="RND-4_FAMILY-734";Tend="914";Tstart="717";shortTE="F";uid="65d71dad-9afe-4311-b704-7f410a78a5c2"
CM022880.1	RepeatMasker	Unknown	7071495	7071636	1051	+	.	ID="RND-1_FAMILY-219";Tend="1023";Tstart="891";shortTE="F";uid="5cad92a4-12e2-4b8a-a583-ca7930af0d68"
CM022880.1	RepeatMasker	Unknown	8572815	8572938	406	+	.	ID="RND-1_FAMILY-596";Tend="1034";Tstart="923";shortTE="F";uid="5c4c67aa-1f30-44a0-808f-c482f85d90d1"
CM022880.1	RepeatMasker	RC/Helitron	30085714	30085978	1967	+	.	ID="RND-6_FAMILY-317";Tend="1184";Tstart="929";shortTE="F";uid="57495c0d-86df-48eb-9f20-75afe4444a2c"
CM022880.1	RepeatMasker	LINE/RTE-BovB	8916604	8916893	1591	+	.	ID="RND-5_FAMILY-1885";Tend="1203";Tstart="904";shortTE="F";uid="6c4823d6-abc8-402f-b6e6-9e90581171f6"
CM022880.1	RepeatMasker	Unknown	24803202	24803676	3445	+	.	ID="RND-1_FAMILY-581";Tend="1373";Tstart="891";shortTE="F";uid="06a532da-9d30-4fe2-ba0e-15440156d1ae"
CM022880.1	RepeatMasker	Unknown	9827770	9828334	2745	+	.	ID="RND-6_FAMILY-6755";Tend="1638";Tstart="1028";shortTE="F";uid="4f42e50a-359c-4cac-adb9-e74a76fa7feb"
CM022880.1	RepeatMasker	Unknown	28594876	28595373	2679	+	.	ID="RND-4_FAMILY-132";Tend="1497";Tstart="962";shortTE="F";uid="8b022501-a4a8-4bb2-9cd8-31ffb8b046ad"
CM022880.1	RepeatMasker	Unknown	13696351	13696625	995	+	.	ID="RND-5_FAMILY-88";Tend="1563";Tstart="1180";shortTE="F";uid="7210c01e-123f-4620-96d4-cbe88b58d839"
CM022880.1	RepeatMasker	Unknown	21795926	21796173	943	+	.	ID="RND-4_FAMILY-176";Tend="1163";Tstart="918";shortTE="F";uid="d88fcb3d-0bf8-4407-b9d3-4b27ba98750a"
CM022880.1	RepeatMasker	Unknown	9380750	9381353	4107	+	.	ID="RND-1_FAMILY-52";Tend="1460";Tstart="880";shortTE="F";uid="6d6bd460-cb71-4096-b927-142576691235"
CM022880.1	RepeatMasker	Unknown	7219780	7219904	406	+	.	ID="RND-3_FAMILY-332";Tend="1473";Tstart="1389";shortTE="F";uid="cf1c0851-ef66-4dc7-a95e-5cc3bfdf5e25"
CM022880.1	RepeatMasker	Unknown	18262408	18262568	685	+	.	ID="RND-6_FAMILY-6755";Tend="1263";Tstart="1091";shortTE="F";uid="6b2f444b-11cc-4706-a184-5928124b14d6"
CM022880.1	RepeatMasker	Unknown	2944793	2944949	897	+	.	ID="RND-5_FAMILY-2473";Tend="1582";Tstart="1432";shortTE="F";uid="f5cb3740-de0c-4eed-8dcb-8be88a7f8227"
CM022880.1	RepeatMasker	LINE/RTE-RTE	22929239	22929367	502	+	.	ID="RND-6_FAMILY-4503";Tend="970";Tstart="841";shortTE="F";uid="aae7eed6-94ac-4d01-8b72-4eb671d47fba"
CM022880.1	RepeatMasker	LINE/Penelope	31593630	31593761	572	+	.	ID="RND-5_FAMILY-178";Tend="1534";Tstart="1403";shortTE="F";uid="415a147e-842f-4c94-8a6e-35dab88f0fc8"
CM022880.1	RepeatMasker	DNA/hAT-Charlie	20860444	20860561	871	+	.	ID="RND-1_FAMILY-993";Tend="1415";Tstart="1298";shortTE="F";uid="ce037df7-d14c-45d8-b11d-f2e7bfe65005"
CM022880.1	RepeatMasker	Unknown	729850	730092	1730	+	.	ID="RND-1_FAMILY-474";Tend="1064";Tstart="813";shortTE="F";uid="5372b01d-0a7e-4ef2-a76e-fa4d9308a652"
CM022880.1	RepeatMasker	DNA/TcMar-Tc1	33077918	33078280	2547	+	.	ID="RND-1_FAMILY-961";Tend="1768";Tstart="1375";shortTE="F";uid="37e76782-f9f4-4de0-84f8-1c02fec95485"
CM022880.1	RepeatMasker	RC/Helitron	16049250	16049968	5184	+	.	ID="RND-1_FAMILY-694";Tend="1721";Tstart="916";shortTE="F";uid="aa01330e-4a20-4b34-8b0b-c4ae86550864"
CM022880.1	RepeatMasker	DNA/hAT-Charlie	2630281	2630515	896	+	.	ID="RND-2_FAMILY-110";Tend="1342";Tstart="988";shortTE="F";uid="56562931-99ea-4fa2-9c79-28b383235dc2"
CM022880.1	RepeatMasker	LINE/Penelope	24919365	24919585	740	+	.	ID="RND-1_FAMILY-172";Tend="1457";Tstart="1214";shortTE="F";uid="fe5ca596-e2a6-4d36-94cc-3f487f9d136f"
CM022880.1	RepeatMasker	LINE/L2	2184546	2184850	2406	+	.	ID="RND-1_FAMILY-361";Tend="1349";Tstart="1045";shortTE="F";uid="0d9a595f-e9d6-4b0c-af7f-508a2a6da3a9"
CM022880.1	RepeatMasker	Unknown	15329350	15329531	1105	+	.	ID="RND-2_FAMILY-22";Tend="1140";Tstart="960";shortTE="F";uid="fa330c2b-b2ae-494d-829f-7cd5e367f95e"
CM022880.1	RepeatMasker	Unknown	4494427	4494654	409	+	.	ID="RND-4_FAMILY-878";Tend="1265";Tstart="1064";shortTE="F";uid="01232fa4-c95b-4223-b0aa-5aeec1b94193"
CM022880.1	RepeatMasker	Unknown	20688735	20688865	731	+	.	ID="RND-1_FAMILY-219";Tend="1090";Tstart="951";shortTE="F";uid="8b358f3b-1872-43a9-bc4f-b8dc0a06bba2"
CM022880.1	RepeatMasker	Unknown	4985851	4985994	814	+	.	ID="RND-6_FAMILY-370";Tend="2238";Tstart="2119";shortTE="F";uid="c89a142b-51d6-4115-972b-2b44bed136a1"
CM022880.1	RepeatMasker	DNA/TcMar-Tc1	26104240	26105188	6908	+	.	ID="RND-4_FAMILY-761";Tend="1857";Tstart="947";shortTE="F";uid="5d37d467-ff80-403e-aa69-b2072933666b"
CM022880.1	RepeatMasker	LTR/ERV1	3845056	3845259	1362	+	.	ID="RND-1_FAMILY-268";Tend="1086";Tstart="880";shortTE="F";uid="9119de2f-2b69-4216-b59a-eecceb6fad92"
CM022880.1	RepeatMasker	Unknown	31940010	31940393	3285	+	.	ID="RND-1_FAMILY-115";Tend="1289";Tstart="907";shortTE="F";uid="db754db6-6a56-489c-89d7-3554aefbb9f9"
CM022880.1	RepeatMasker	Unknown	31870742	31871287	2798	+	.	ID="RND-5_FAMILY-502";Tend="1515";Tstart="1030";shortTE="F";uid="66b8e9b9-2a6b-4203-8a6d-b6c3c4e59692"
CM022880.1	RepeatMasker	Unknown	4254172	4254386	921	+	.	ID="RND-6_FAMILY-5252";Tend="1040";Tstart="825";shortTE="F";uid="87ffc20e-f0d8-45d9-be3e-d75dda2ef665"
CM022880.1	RepeatMasker	Unknown	3812915	3813087	968	+	.	ID="RND-4_FAMILY-737";Tend="994";Tstart="813";shortTE="F";uid="3bb6f306-1cd9-443f-8ae7-0e7c679720a5"
CM022880.1	RepeatMasker	LINE/CR1	22462340	22462732	2464	+	.	ID="RND-1_FAMILY-684";Tend="1695";Tstart="1290";shortTE="F";uid="22ff1d00-58a0-40e1-9e20-94b488b4c278"
CM022880.1	RepeatMasker	Unknown	4943843	4944071	1388	+	.	ID="RND-4_FAMILY-30";Tend="1185";Tstart="957";shortTE="F";uid="c73ad67d-00b5-4320-97a3-de74a506b500"
CM022880.1	RepeatMasker	Unknown	20760939	20761103	855	+	.	ID="RND-4_FAMILY-1041";Tend="1365";Tstart="1209";shortTE="F";uid="1d53ece3-eca2-4ff5-8d3e-9f65e7fe23d3"
CM022880.1	RepeatMasker	Unknown	22565106	22565383	651	+	.	ID="RND-5_FAMILY-336";TEgroup="ctg_7%7CRND-5_FAMILY-336%7C4";Tend="3479";Tstart="1249";shortTE="F";uid="4d26978c-f677-475b-bb83-271385f064dd"
CM022880.1	RepeatMasker	LTR/Gypsy	10585182	10585559	2142	+	.	ID="RND-6_FAMILY-6263";Tend="1294";Tstart="903";shortTE="F";uid="1e181bb2-2acb-4fa0-b17e-72c40e45d007"
CM022880.1	RepeatMasker	Unknown	7459274	7459418	752	+	.	ID="RND-3_FAMILY-37";Tend="1075";Tstart="924";shortTE="F";uid="41ef89cf-4146-43f2-b8ef-463ff000d64f"
CM022880.1	RepeatMasker	DNA/TcMar-Tc1	26433271	26433383	531	+	.	ID="rnd-6_family-1757";Tend="1352";Tstart="1247";shortTE="F";uid="a75ddb7b-ea77-439e-925e-c1ba46e2b330"
CM022880.1	RepeatMasker	Unknown	10733507	10733674	928	+	.	ID="RND-2_FAMILY-22";Tend="1122";Tstart="957";shortTE="F";uid="cf5ed6c7-9910-4b87-ac84-bd3919f9b18f"
CM022880.1	RepeatMasker	RC/Helitron	32367509	32368521	6151	+	.	ID="RND-1_FAMILY-193";TEgroup="ctg_7%7CRND-1_FAMILY-193%7C36";Tend="1995";Tstart="674";shortTE="F";uid="9236ad20-d60b-4b67-81de-489fe4b378c4"
CM022880.1	RepeatMasker	Unknown	4358094	4358265	1239	+	.	ID="RND-1_FAMILY-66";Tend="1108";Tstart="937";shortTE="F";uid="fa813a86-84ad-4520-b8e4-53f5eff8c7e6"
CM022880.1	RepeatMasker	Unknown	16847837	16848078	2221	+	.	ID="RND-6_FAMILY-1696";Tend="4680";Tstart="4439";shortTE="F";uid="9ae786cc-8fd3-4dd6-a7a0-b03555a06bb4"
CM022880.1	RepeatMasker	Unknown	33307191	33307423	1847	+	.	ID="RND-5_FAMILY-2121";Tend="1510";Tstart="1279";shortTE="F";uid="0faccd5f-cef0-4afc-ba5d-5029341bbdef"
CM022880.1	RepeatMasker	Unknown	10550355	10550516	1221	+	.	ID="RND-1_FAMILY-213";Tend="1060";Tstart="904";shortTE="F";uid="37354c63-90d5-4839-8fcb-9548fdd2e799"
CM022880.1	RepeatMasker	Unknown	22474350	22474483	595	+	.	ID="RND-6_FAMILY-10";Tend="1046";Tstart="914";shortTE="F";uid="e479d4ca-c9b4-45ef-ab91-e58f92fd44fb"
CM022880.1	RepeatMasker	Unknown	18909399	18909512	472	+	.	ID="RND-1_FAMILY-147";Tend="1347";Tstart="1234";shortTE="F";uid="66a230e3-b1f9-4cc1-9ff2-3f80cba052f3"
CM022880.1	RepeatMasker	Unknown	7560089	7560275	786	+	.	ID="RND-6_FAMILY-9040";Tend="1244";Tstart="1030";shortTE="F";uid="a9949129-a242-437b-b645-01f3256ea88d"
CM022880.1	RepeatMasker	Unknown	3257586	3257770	813	+	.	ID="RND-3_FAMILY-254";Tend="1103";Tstart="921";shortTE="F";uid="0d3189aa-f792-48da-8e49-0f81f84ffc50"
CM022880.1	RepeatMasker	RC/Helitron	23510322	23510617	2262	+	.	ID="RND-1_FAMILY-285";Tend="1101";Tstart="804";shortTE="F";uid="2c03edbb-a1fd-4485-a52c-212d959fa61e"
CM022880.1	RepeatMasker	DNA/hAT-Tip100	33611480	33612021	3837	+	.	ID="RND-1_FAMILY-267";Tend="1365";Tstart="813";shortTE="F";uid="8b2b6d1d-7ccf-45e7-924e-2156475d9fa2"
CM022880.1	RepeatMasker	LINE/RTE-BovB	7267695	7268007	1705	+	.	ID="RND-6_FAMILY-380";Tend="1211";Tstart="876";shortTE="F";uid="35d4eb17-0a97-4df4-9078-08a0b23a9265"
CM022880.1	RepeatMasker	Unknown	3724044	3724155	648	+	.	ID="RND-6_FAMILY-7358";Tend="2378";Tstart="2273";shortTE="F";uid="b344c58e-70d5-43a3-a939-4b1cc23fc918"
CM022880.1	RepeatMasker	Unknown	379400	379583	733	+	.	ID="RND-1_FAMILY-518";Tend="886";Tstart="700";shortTE="F";uid="fdf092a8-d105-4d80-b16d-490723f3c467"
CM022880.1	RepeatMasker	SINE/tRNA-RTE	6331903	6332208	1489	+	.	ID="RND-1_FAMILY-48";Tend="1183";Tstart="865";shortTE="F";uid="d5b5c2fe-1803-4392-b095-3ab55098dabc"
CM022880.1	RepeatMasker	DNA/Academ-1	19418806	19419085	1058	+	.	ID="RND-5_FAMILY-208";Tend="566";Tstart="286";shortTE="F";uid="1093babc-87a9-4d19-b94e-fbcc134ef074"
CM022880.1	RepeatMasker	Unknown	17105172	17105275	417	+	.	ID="RND-6_FAMILY-11931";Tend="1144";Tstart="1029";shortTE="F";uid="17f8d5a7-910f-4ddd-832c-9c35e9b706ef"
CM022880.1	RepeatMasker	RC/Helitron	541761	541921	1050	+	.	ID="RND-6_FAMILY-4124";Tend="1307";Tstart="1152";shortTE="F";uid="ddf57077-bd5f-4192-9e67-4d6f3e9255f1"
CM022880.1	RepeatMasker	Unknown	114777	114918	580	+	.	ID="RND-6_FAMILY-721";Tend="158";Tstart="14";shortTE="F";uid="3a4b5798-c207-44ce-9176-ea29e8a2a853"
CM022880.1	RepeatMasker	Unknown	4891759	4892093	489	+	.	ID="RND-5_FAMILY-2473";TEgroup="ctg_7%7CRND-5_FAMILY-2473%7C2";Tend="1065";Tstart="686";shortTE="T";uid="b01079ac-d083-4a36-a014-d292193e3610"
CM022880.1	RepeatMasker	Unknown	6730193	6730405	1572	+	.	ID="RND-6_FAMILY-6755";Tend="1293";Tstart="1081";shortTE="F";uid="22223bd2-b1ea-40f5-bdaf-6adbc9e76add"
CM022880.1	RepeatMasker	DNA/TcMar-Tc1	12603564	12604029	3598	+	.	ID="RND-1_FAMILY-658";Tend="1170";Tstart="698";shortTE="F";uid="068f5245-adfa-4f1e-8370-71784517a479"
CM022880.1	RepeatMasker	LINE/CR1	1027851	1027998	461	+	.	ID="RND-6_FAMILY-14437";Tend="811";Tstart="620";shortTE="F";uid="a0e224b9-5d3d-4491-9f70-060cb7fc51f5"
CM022880.1	RepeatMasker	RC/Helitron	2388741	2389214	3761	+	.	ID="RND-5_FAMILY-688";Tend="1399";Tstart="927";shortTE="F";uid="2dce4829-8a72-44cd-bd3e-554666d654b9"
CM022880.1	RepeatMasker	DNA/hAT-Charlie	31986473	31986739	1846	+	.	ID="RND-2_FAMILY-110";Tend="1186";Tstart="928";shortTE="F";uid="bacb6f40-398a-4a6e-baf6-d1c78010d557"
CM022880.1	RepeatMasker	Satellite	23957920	23958426	3104	+	.	ID="RND-5_FAMILY-2631";Tend="527";Tstart="1";shortTE="F";uid="16f2665b-1967-453c-888a-ae8dce3ee01e"
CM022880.1	RepeatMasker	Unknown	31789777	31789941	494	+	.	ID="RND-6_FAMILY-1647";Tend="683";Tstart="610";shortTE="F";uid="29d4ebdc-d14a-42f8-95ed-6dbc506fcc5f"
CM022880.1	RepeatMasker	Unknown	26989972	26990280	1495	+	.	ID="RND-3_FAMILY-332";Tend="1508";Tstart="1192";shortTE="F";uid="2a187209-6d24-4e73-8e57-819055e7f172"
CM022880.1	RepeatMasker	Unknown	18829445	18829614	901	+	.	ID="RND-6_FAMILY-7290";Tend="1356";Tstart="1185";shortTE="F";uid="c9814080-1695-43a7-8fc5-70fb1efd4646"
CM022880.1	RepeatMasker	RC/Helitron	22072140	22072344	572	+	.	ID="RND-6_FAMILY-20544";Tend="1523";Tstart="1342";shortTE="F";uid="88f62ad6-c00a-45c6-b8f4-316046b6780b"
CM022880.1	RepeatMasker	RC/Helitron	20281823	20282596	5874	+	.	ID="RND-6_FAMILY-2083";Tend="1723";Tstart="963";shortTE="F";uid="7c0e1bf3-5cbb-4021-a81b-15a02a4f8129"
CM022880.1	RepeatMasker	Unknown	10671309	10671491	939	+	.	ID="RND-1_FAMILY-49";Tend="1146";Tstart="964";shortTE="F";uid="d91c6e35-43d9-4e30-a5a3-baed206a8868"
CM022880.1	RepeatMasker	LINE/RTE-BovB	10041941	10042239	1149	+	.	ID="RND-1_FAMILY-30";Tend="1127";Tstart="815";shortTE="F";uid="c96b0839-ce35-4fba-96c9-49e226b86043"
CM022880.1	RepeatMasker	Unknown	27929371	27929483	503	+	.	ID="RND-2_FAMILY-22";Tend="1131";Tstart="1025";shortTE="F";uid="eb4f1192-1a78-4302-ad05-16f9738394a1"
CM022880.1	RepeatMasker	Unknown	16082332	16082466	716	+	.	ID="RND-2_FAMILY-22";Tend="1097";Tstart="959";shortTE="F";uid="205c672f-b18f-4d4e-9807-dda3f85a63d0"
CM022880.1	RepeatMasker	RC/Helitron	29857052	29857603	3265	+	.	ID="RND-6_FAMILY-4124";Tend="1747";Tstart="1156";shortTE="F";uid="51346bda-25cd-414f-b59c-52fa9e986961"
CM022880.1	RepeatMasker	DNA/hAT	24987016	24987266	1866	+	.	ID="RND-6_FAMILY-6935";Tend="1190";Tstart="938";shortTE="F";uid="d710ba58-e618-4db2-abb3-d59410497102"
CM022880.1	RepeatMasker	Unknown	9544370	9544803	2868	+	.	ID="RND-1_FAMILY-232";TEgroup="ctg_7%7CRND-1_FAMILY-232%7C1";Tend="1172";Tstart="803";shortTE="F";uid="3960dc64-c54b-4e53-9699-4162553800d8"
CM022880.1	RepeatMasker	Unknown	5920834	5921029	913	+	.	ID="RND-1_FAMILY-219";Tend="1090";Tstart="891";shortTE="F";uid="64f0c0e4-b86e-4d9a-93d8-c54fc997c5e6"
CM022880.1	RepeatMasker	SINE/tRNA-RTE	9880463	9880754	1907	+	.	ID="RND-4_FAMILY-632";Tend="1105";Tstart="798";shortTE="F";uid="6a3f68c8-a43e-49ad-824b-50bd71d03203"
CM022880.1	RepeatMasker	Unknown	21621620	21621905	1703	+	.	ID="RND-6_FAMILY-7290";Tend="1423";Tstart="1154";shortTE="F";uid="32548440-a700-49b2-869e-0a413a95bc45"
CM022880.1	RepeatMasker	Unknown	6207102	6207243	542	+	.	ID="RND-6_FAMILY-3992";Tend="1535";Tstart="1375";shortTE="F";uid="4a112a73-ee81-49cf-9060-c99aefc9ef8e"
CM022880.1	RepeatMasker	Unknown	31302526	31302840	2384	+	.	ID="RND-1_FAMILY-49";Tend="1291";Tstart="958";shortTE="F";uid="c983bdf6-33c2-42a2-a1c0-0e168647fdc9"
CM022880.1	RepeatMasker	LINE/Penelope	12744826	12745059	414	+	.	ID="RND-6_FAMILY-3156";Tend="1140";Tstart="945";shortTE="F";uid="f8170e1c-3a23-49a9-b58b-90d4b2c97b52"
CM022880.1	RepeatMasker	LINE/CRE	2159852	2160059	580	+	.	ID="RND-5_FAMILY-973";Tend="1188";Tstart="970";shortTE="F";uid="9129fcd6-ff81-4f09-bb7d-4682410ada42"
CM022880.1	RepeatMasker	LINE/RTE-BovB	26066865	26067179	1918	+	.	ID="RND-1_FAMILY-30";Tend="1124";Tstart="802";shortTE="F";uid="932bd95e-6757-4bab-a61d-172daef43c3b"
CM022880.1	RepeatMasker	Unknown	8378968	8379115	828	+	.	ID="RND-1_FAMILY-213";Tend="1061";Tstart="914";shortTE="F";uid="08df9c14-3c80-4bcf-ba7f-ee650ebcf139"
CM022880.1	RepeatMasker	LINE/RTE-BovB	10315452	10315738	1361	+	.	ID="RND-6_FAMILY-380";Tend="1212";Tstart="877";shortTE="F";uid="71776b8d-76bc-4bfc-846c-dcdebaef0500"
CM022880.1	RepeatMasker	SINE/tRNA-RTE	9633957	9634114	991	+	.	ID="RND-6_FAMILY-5487";Tend="1836";Tstart="1676";shortTE="F";uid="5feeb1d5-3a7c-40bf-8c69-fcb201b21369"
CM022880.1	RepeatMasker	Unknown	25031275	25031617	1903	+	.	ID="RND-1_FAMILY-11";Tend="1371";Tstart="1055";shortTE="F";uid="30cc139d-db49-4be4-ba3a-01797b6df1fc"
CM022880.1	RepeatMasker	Unknown	3391585	3391713	519	+	.	ID="RND-2_FAMILY-87";Tend="1095";Tstart="962";shortTE="F";uid="d7892992-1514-4b4f-8465-d2e28bf5fc30"
CM022880.1	RepeatMasker	Unknown	9191167	9191336	897	+	.	ID="RND-1_FAMILY-627";Tend="1222";Tstart="1070";shortTE="F";uid="2d18c97e-f108-4133-bcfe-82b77da01ebc"
CM022880.1	RepeatMasker	Unknown	28965517	28966152	4087	+	.	ID="RND-1_FAMILY-49";Tend="1605";Tstart="964";shortTE="F";uid="94c8ebdc-31fd-4b0c-ae2d-bb5cc8156c41"
CM022880.1	RepeatMasker	RC/Helitron	10333146	10334011	6112	+	.	ID="RND-5_FAMILY-470";Tend="1770";Tstart="929";shortTE="F";uid="96a61ee4-8fde-474f-b922-138419ec24b3"
CM022880.1	RepeatMasker	SINE/tRNA-RTE	6219610	6219738	846	+	.	ID="RND-1_FAMILY-65";Tend="1064";Tstart="937";shortTE="F";uid="72060450-cf0b-4ed6-a057-4ef83ccf9880"
CM022880.1	RepeatMasker	DNA/P	51379	51712	2796	+	.	ID="RND-5_FAMILY-2630";Tend="1883";Tstart="1557";shortTE="F";uid="a84961b6-89ef-4cbf-ad18-46a7f5a64c5a"
CM022880.1	RepeatMasker	Unknown	14416191	14416378	592	+	.	ID="RND-6_FAMILY-9040";Tend="1146";Tstart="958";shortTE="F";uid="c791ff16-2b7b-4abc-8f9d-f3bceddef5c5"
CM022880.1	RepeatMasker	DNA/hAT-Tip100	9825079	9825429	2050	+	.	ID="RND-5_FAMILY-649";Tend="868";Tstart="535";shortTE="F";uid="948016d3-dc37-4824-95a0-a11caa2ba348"
CM022880.1	RepeatMasker	Unknown	11413346	11413563	1154	+	.	ID="RND-1_FAMILY-49";Tend="1379";Tstart="964";shortTE="F";uid="f8dd713f-92e4-4553-92f9-583987646642"
CM022880.1	RepeatMasker	LINE/RTE-BovB	5992387	5992603	1584	+	.	ID="RND-1_FAMILY-75";Tend="1824";Tstart="1613";shortTE="F";uid="eaf71da7-0905-4f7b-88f8-05faec126356"
CM022880.1	RepeatMasker	Unknown	28656234	28656548	887	+	.	ID="RND-4_FAMILY-423";Tend="839";Tstart="466";shortTE="F";uid="3575e972-e4d4-4bf2-8d7e-4bbd12f5e508"
CM022880.1	RepeatMasker	DNA/hAT-Blackjack	8708660	8709030	2443	+	.	ID="RND-1_FAMILY-493";Tend="1323";Tstart="958";shortTE="F";uid="b2aa0458-d440-4195-a643-f9aeeb3f1c11"
CM022880.1	RepeatMasker	Unknown	26737394	26737507	461	+	.	ID="RND-5_FAMILY-264";Tend="1077";Tstart="963";shortTE="F";uid="09546236-09d5-4212-91d9-708deacc7116"
CM022880.1	RepeatMasker	LINE/L2	30847134	30847922	5624	+	.	ID="RND-6_FAMILY-8066";Tend="1435";Tstart="605";shortTE="F";uid="24f9bf66-69f6-4b9e-8dc2-d18a336c2bee"
CM022880.1	RepeatMasker	Unknown	7134483	7134695	861	+	.	ID="RND-4_FAMILY-560";Tend="1390";Tstart="1106";shortTE="F";uid="0eae831a-31b1-44a2-b1ba-6161054fffc8"
CM022880.1	RepeatMasker	Unknown	12712605	12712805	1455	+	.	ID="RND-6_FAMILY-3656";Tend="1556";Tstart="1352";shortTE="F";uid="f1170b1c-b0dc-4b28-88bc-683d204f1f04"
CM022880.1	RepeatMasker	Unknown	21842717	21843015	1385	+	.	ID="RND-2_FAMILY-87";Tend="1195";Tstart="899";shortTE="F";uid="42fff0cf-5bfe-4959-9722-bf45340e3965"
CM022880.1	RepeatMasker	Unknown	29223425	29223551	421	+	.	ID="RND-6_FAMILY-3637";Tend="1198";Tstart="1069";shortTE="F";uid="ca958ec6-cf72-4007-a728-3f43bb579ed5"
CM022880.1	RepeatMasker	DNA/TcMar-Tc1	21049217	21049846	985	+	.	ID="mariner-12_hsal";Tend="497";Tstart="1";shortTE="F";uid="8a5e74a8-943b-42b8-8e27-25e256c474e4"
CM022880.1	RepeatMasker	RC/Helitron	32254655	32254863	476	+	.	ID="RND-1_FAMILY-496";Tend="1268";Tstart="1072";shortTE="F";uid="0228533d-9f6b-4691-80af-5773a8c84f7d"
CM022880.1	RepeatMasker	Unknown	20032535	20032890	1236	+	.	ID="RND-6_FAMILY-7358";Tend="2024";Tstart="1695";shortTE="F";uid="68295c78-f0bc-4268-8d4e-17ef34c929f8"
CM022880.1	RepeatMasker	LINE/RTE-BovB	20817296	20817508	1426	+	.	ID="RND-1_FAMILY-75";Tend="1824";Tstart="1604";shortTE="F";uid="b2acfba9-92ab-4bf0-89bd-f564b5fcfe74"
CM022880.1	RepeatMasker	Unknown	9054842	9054990	552	+	.	ID="RND-4_FAMILY-30";Tend="1156";Tstart="992";shortTE="F";uid="b85d690c-011a-43e9-abdb-4a02e9d070ae"
CM022880.1	RepeatMasker	DNA/hAT-Tip100	6919303	6919598	1266	+	.	ID="RND-4_FAMILY-2323";Tend="1315";Tstart="966";shortTE="F";uid="0efdc89b-7de9-4c6f-9318-2236ab5a979c"
CM022880.1	RepeatMasker	LINE/RTE-BovB	24726438	24726831	2607	+	.	ID="RND-1_FAMILY-75";Tend="1828";Tstart="1448";shortTE="F";uid="589708dc-5911-4f7e-ad6c-bc4ccc411b2b"
CM022880.1	RepeatMasker	RC/Helitron	13557678	13558009	895	+	.	ID="RND-1_FAMILY-496";TEgroup="ctg_7%7CRND-1_FAMILY-496%7C4";Tend="1266";Tstart="949";shortTE="F";uid="71dce514-f66b-401a-9de2-39a91ee1f7ca"
CM022880.1	RepeatMasker	RC/Helitron	31761816	31761952	622	+	.	ID="RND-4_FAMILY-269";Tend="1599";Tstart="1430";shortTE="F";uid="67c62c56-64b2-460e-a327-ed465b1490ec"
CM022880.1	RepeatMasker	DNA/TcMar-Tc1	27953358	27953567	1078	+	.	ID="RND-1_FAMILY-339";Tend="503";Tstart="284";shortTE="F";uid="a51163c7-d727-4e33-a405-62aa992feb23"
CM022880.1	RepeatMasker	Unknown	23680629	23680957	1127	+	.	ID="RND-5_FAMILY-277";Tend="1018";Tstart="678";shortTE="F";uid="a6d94f78-dea0-4ddc-aefa-a69eedb4c0ea"
CM022880.1	RepeatMasker	Satellite	28355509	28355802	873	+	.	ID="RND-5_FAMILY-399";Tend="1348";Tstart="1034";shortTE="F";uid="e1dfb533-49c3-46a3-8383-4bf1077d943b"
CM022880.1	RepeatMasker	Unknown	2448273	2448521	1749	+	.	ID="RND-1_FAMILY-606";Tend="1274";Tstart="1026";shortTE="F";uid="615bd1af-3395-4bd0-99d1-5f43f1cb714f"
CM022880.1	RepeatMasker	RC/Helitron	19982398	19982517	742	+	.	ID="RND-1_FAMILY-31";Tend="1525";Tstart="1406";shortTE="F";uid="37739b18-b347-405f-adb8-0164d41a745c"
CM022880.1	RepeatMasker	DNA/TcMar-Tc1	7522879	7523503	755	+	.	ID="RND-6_FAMILY-514";TEgroup="ctg_7%7CRND-6_FAMILY-514%7C4";Tend="1823";Tstart="922";shortTE="T";uid="d1503aa3-6ddb-4b54-adb5-5feb0859567e"
CM022880.1	RepeatMasker	LINE/RTE-BovB	9423412	9423710	1421	+	.	ID="RND-6_FAMILY-380";Tend="1198";Tstart="904";shortTE="F";uid="862f6809-64e8-4f54-ae49-96ab054cf5f2"
CM022880.1	RepeatMasker	Unknown	21408953	21409479	2159	+	.	ID="RND-6_FAMILY-4999";Tend="1554";Tstart="1033";shortTE="F";uid="07fc876d-cfb5-4691-badd-8182b224b80d"
CM022880.1	RepeatMasker	DNA/hAT-Tip100	9277245	9277434	1037	+	.	ID="RND-4_FAMILY-2323";Tend="1324";Tstart="1129";shortTE="F";uid="c9841da0-4abc-4b47-9cc4-3c89e722e81a"
CM022880.1	RepeatMasker	LINE/RTE-BovB	122070	122185	598	+	.	ID="RND-1_FAMILY-30";Tend="1130";Tstart="1007";shortTE="F";uid="7014afec-8063-451e-81c3-c5def8023132"
CM022880.1	RepeatMasker	Unknown	5270161	5270341	692	+	.	ID="RND-1_FAMILY-219";TEgroup="ctg_7%7CRND-1_FAMILY-219%7C2";Tend="985";Tstart="896";shortTE="T";uid="fd4e9336-a760-4b78-b94c-9bf98271bd79"
CM022880.1	RepeatMasker	RC/Helitron	20576070	20576381	1096	+	.	ID="RND-6_FAMILY-3129";Tend="2764";Tstart="2417";shortTE="F";uid="9dd7e550-3afa-4c92-a703-0e90b4b683ac"
CM022880.1	RepeatMasker	Unknown	31527176	31527371	1215	+	.	ID="RND-1_FAMILY-213";Tend="1106";Tstart="908";shortTE="F";uid="8000f0f6-34ea-4e2c-9c06-bc0147e5bb99"
CM022880.1	RepeatMasker	DNA/hAT-Tip100	26501838	26502202	1586	+	.	ID="RND-3_FAMILY-262";Tend="1118";Tstart="814";shortTE="F";uid="3a50cf33-9bc8-4b9e-aa5c-6a435772a155"
CM022880.1	RepeatMasker	Unknown	11096700	11096862	900	+	.	ID="RND-1_FAMILY-203";Tend="1413";Tstart="1235";shortTE="F";uid="91abf7c3-6d67-4414-8c32-7654e46d395a"
CM022880.1	RepeatMasker	DNA/PIF-Spy	26367541	26367763	450	+	.	ID="RND-4_FAMILY-830";Tend="1260";Tstart="1012";shortTE="F";uid="aad0120a-a594-4a91-a832-c49985fbc1d7"
CM022880.1	RepeatMasker	Unknown	19548228	19548379	1149	+	.	ID="RND-6_FAMILY-11688";Tend="941";Tstart="793";shortTE="F";uid="03b0698f-9959-4b91-91ce-4cd5b4bd5eaa"
CM022880.1	RepeatMasker	Unknown	29668301	29669691	4449	+	.	ID="RND-6_FAMILY-399";Tend="2279";Tstart="931";shortTE="F";uid="6875e19c-aed1-4e95-9d3d-78e26c62864b"
CM022880.1	RepeatMasker	DNA/hAT-Tip100	2258177	2258505	1717	+	.	ID="RND-4_FAMILY-2323";Tend="2103";Tstart="1788";shortTE="F";uid="8011e34d-c027-42b8-93b6-25fe83a84943"
CM022880.1	RepeatMasker	LINE/RTE-BovB	25686530	25686863	2221	+	.	ID="RND-5_FAMILY-1885";Tend="1245";Tstart="908";shortTE="F";uid="12964af4-716e-49e2-9a6c-814ca27c32c5"
CM022880.1	RepeatMasker	Satellite	31653035	31653339	2104	+	.	ID="RND-6_FAMILY-46";Tend="1229";Tstart="926";shortTE="F";uid="a9020c6e-d154-47d6-b64e-c286991096aa"
CM022880.1	RepeatMasker	RC/Helitron	23854951	23855536	3562	+	.	ID="RND-6_FAMILY-4124";Tend="1874";Tstart="1226";shortTE="F";uid="5a0956c7-a368-4345-aa85-7a015ce10036"
CM022880.1	RepeatMasker	DNA/TcMar-Tc1	14113501	14114674	8238	+	.	ID="RND-1_FAMILY-971";Tend="2016";Tstart="792";shortTE="F";uid="29cbbd91-69b9-4ec6-a8bd-a02e7a68bd38"
CM022880.1	RepeatMasker	DNA/hAT-Charlie	2136504	2136920	1398	+	.	ID="RND-2_FAMILY-110";TEgroup="ctg_7%7CRND-2_FAMILY-110%7C11";Tend="1320";Tstart="1044";shortTE="F";uid="e7b05a14-27c9-4451-809b-4cabe5f19ee9"
CM022880.1	RepeatMasker	LINE/CR1	19729040	19729226	465	+	.	ID="RND-1_FAMILY-367";Tend="1593";Tstart="1416";shortTE="F";uid="8a53ab22-f27f-4fe2-8a95-ba2cd60d443b"
CM022880.1	RepeatMasker	LINE/Penelope	23153184	23153292	679	+	.	ID="RND-6_FAMILY-7391";Tend="1114";Tstart="1011";shortTE="F";uid="3b64634b-f66a-41a6-8011-aae72cbedbb8"
CM022880.1	RepeatMasker	Unknown	10410897	10411051	658	+	.	ID="RND-6_FAMILY-154";Tend="1333";Tstart="1215";shortTE="F";uid="23f14519-eeb5-40a3-9f5c-6362188f6cc1"
CM022880.1	RepeatMasker	LINE/RTE-BovB	8136420	8136697	1717	+	.	ID="RND-6_FAMILY-380";Tend="1197";Tstart="896";shortTE="F";uid="2577c1a3-2943-49ab-bef2-f9f212198cab"
CM022880.1	RepeatMasker	Unknown	26777005	26777258	864	+	.	ID="RND-1_FAMILY-39";Tend="1377";Tstart="1102";shortTE="F";uid="5b43a84d-a359-405e-b8cd-4fe36cb6d660"
CM022880.1	RepeatMasker	DNA/hAT-Charlie	32595957	32596287	2195	+	.	ID="RND-2_FAMILY-110";Tend="1320";Tstart="928";shortTE="F";uid="027ea2aa-d7fc-4cec-84d2-792d69f440a6"
CM022880.1	RepeatMasker	Unknown	9517516	9517953	1732	+	.	ID="RND-6_FAMILY-399";Tend="1593";Tstart="1156";shortTE="F";uid="76cb102d-ec33-41e3-baa5-e198b9cdbfac"
CM022880.1	RepeatMasker	Unknown	5736603	5736831	978	+	.	ID="RND-5_FAMILY-687";Tend="1642";Tstart="1405";shortTE="F";uid="690cc08c-5cc9-4b75-8acb-0c10ba767310"
CM022880.1	RepeatMasker	Unknown	28889735	28889929	666	+	.	ID="RND-2_FAMILY-87";Tend="1310";Tstart="1117";shortTE="F";uid="8f13be7f-bf07-42e7-8692-31b49bd77f06"
CM022880.1	RepeatMasker	LINE/L2	24991638	24991890	821	+	.	ID="RND-5_FAMILY-1805";Tend="921";Tstart="656";shortTE="F";uid="aef930cc-5e41-4921-9ae8-89b35b07436e"
CM022880.1	RepeatMasker	Unknown	10426524	10426928	2098	+	.	ID="RND-1_FAMILY-199";Tend="2364";Tstart="1859";shortTE="F";uid="6282dc89-b62f-42c5-81c0-73283dff15d8"
CM022880.1	RepeatMasker	Unknown	30185912	30186028	475	+	.	ID="RND-3_FAMILY-183";Tend="1453";Tstart="1338";shortTE="F";uid="ef907ad8-e8a9-48a4-926b-b72cdcc0e568"
CM022880.1	RepeatMasker	Unknown	9732851	9733163	1551	+	.	ID="RND-6_FAMILY-4999";Tend="1518";Tstart="1197";shortTE="F";uid="da7512db-a701-4b04-bb1e-a6ef3dfe423b"
CM022880.1	RepeatMasker	Unknown	6374781	6375065	801	+	.	ID="RND-1_FAMILY-518";TEgroup="ctg_7%7CRND-1_FAMILY-518%7C2";Tend="1343";Tstart="711";shortTE="F";uid="4aa4d509-0930-4a14-9f43-25c1fc1c9fb1"
CM022880.1	RepeatMasker	Unknown	23201752	23201912	629	+	.	ID="RND-5_FAMILY-2473";Tend="1644";Tstart="1477";shortTE="F";uid="e04853f9-20b1-4d34-8230-d8ea7f508835"
CM022880.1	RepeatMasker	Unknown	18420175	18420283	491	+	.	ID="RND-6_FAMILY-3679";Tend="1707";Tstart="1600";shortTE="F";uid="5ff6e5cf-ed12-40d8-975b-b95f388e2aee"
CM022880.1	RepeatMasker	Unknown	31403849	31404098	1346	+	.	ID="RND-6_FAMILY-5252";Tend="1071";Tstart="824";shortTE="F";uid="0e8bd50a-2e91-437f-87ad-684a8dc7ad4e"
CM022880.1	RepeatMasker	Unknown	9359711	9359878	801	+	.	ID="RND-2_FAMILY-22";Tend="1134";Tstart="965";shortTE="F";uid="5185b582-9fdb-4ed8-8b6f-6c80acb06cbd"
CM022880.1	RepeatMasker	DNA/MULE-MuDR	16178509	16178687	1044	+	.	ID="RND-1_FAMILY-161";Tend="1126";Tstart="947";shortTE="F";uid="9b4b4f77-dbeb-49d3-a212-caea784ad67e"
CM022880.1	RepeatMasker	Unknown	31799126	31799708	1177	+	.	ID="RND-6_FAMILY-11719";TEgroup="ctg_7%7CRND-6_FAMILY-11719%7C10";Tend="1676";Tstart="932";shortTE="F";uid="392985da-388e-417f-8e82-9dafa125aa94"
CM022880.1	RepeatMasker	SINE/tRNA-RTE	18802828	18803037	1517	+	.	ID="RND-6_FAMILY-11569";Tend="1159";Tstart="951";shortTE="F";uid="031cd6e3-9c28-4333-8007-06951f990963"
CM022880.1	RepeatMasker	Unknown	6100728	6100891	811	+	.	ID="RND-2_FAMILY-22";Tend="1141";Tstart="957";shortTE="F";uid="98ffe829-2470-47f0-9bb0-077b522767ed"
CM022880.1	RepeatMasker	Satellite	11658987	11659163	1569	+	.	ID="RND-6_FAMILY-577";Tend="1210";Tstart="1034";shortTE="F";uid="2d2028ee-36ce-4dcc-8f90-716a0a2e1228"
CM022880.1	RepeatMasker	Unknown	25589810	25590030	1543	+	.	ID="RND-1_FAMILY-66";Tend="1164";Tstart="949";shortTE="F";uid="a705091c-8655-44ac-af7c-d338e04f9421"
CM022880.1	RepeatMasker	DNA/hAT-Tip100	25380232	25380504	959	+	.	ID="rnd-4_family-13";Tend="1169";Tstart="862";shortTE="F";uid="7c3610e0-e433-45a1-8b0e-82c47628941b"
CM022880.1	RepeatMasker	DNA/TcMar-Tc1	16647090	16647236	456	+	.	ID="RND-1_FAMILY-698";TEgroup="ctg_7%7CRND-1_FAMILY-698%7C2";Tend="1407";Tstart="1317";shortTE="T";uid="fc8a0506-27f8-4932-9cce-f7fb69d927de"
CM022880.1	RepeatMasker	Unknown	13698300	13698528	1265	+	.	ID="RND-1_FAMILY-281";Tend="1164";Tstart="965";shortTE="F";uid="fb411268-daf9-4728-b413-4bc713e809f4"
CM022880.1	RepeatMasker	Unknown	21021402	21021605	1377	+	.	ID="RND-1_FAMILY-233";Tend="1036";Tstart="839";shortTE="F";uid="51037232-90ec-4323-9375-17cee04e1f95"
CM022880.1	RepeatMasker	Unknown	18010536	18010636	528	+	.	ID="RND-2_FAMILY-22";Tend="1067";Tstart="957";shortTE="F";uid="a7defbb6-f741-40b9-9193-6ecef9d2a9de"
CM022880.1	RepeatMasker	RC/Helitron	4971501	4971686	498	+	.	ID="RND-1_FAMILY-31";Tend="1516";Tstart="1328";shortTE="F";uid="91cff5a2-10c9-4e90-914f-106aecb1c6f9"
CM022880.1	RepeatMasker	Unknown	4823488	4824292	4833	+	.	ID="RND-6_FAMILY-3033";Tend="1065";Tstart="226";shortTE="F";uid="71b33a6e-634c-4fe6-9193-3d4f8914fe2c"
CM022880.1	RepeatMasker	Unknown	21544676	21544853	1250	+	.	ID="RND-1_FAMILY-133";Tend="1555";Tstart="1376";shortTE="F";uid="0c0f0885-2687-4e65-b14e-1286d898c27f"
CM022880.1	RepeatMasker	DNA/TcMar-Mariner	2939068	2939800	5715	+	.	ID="RND-1_FAMILY-346";Tend="1688";Tstart="960";shortTE="F";uid="54ec4a2a-2b1f-4612-9a12-2d4630f9b33d"
CM022880.1	RepeatMasker	Unknown	11225846	11226075	1168	+	.	ID="RND-6_FAMILY-3033";Tend="609";Tstart="362";shortTE="F";uid="648d3bec-93a5-4375-87ed-c288ab91f753"
CM022880.1	RepeatMasker	DNA/TcMar-Tc1	9315144	9315456	771	+	.	ID="RND-6_FAMILY-783";Tend="1365";Tstart="1034";shortTE="F";uid="5801ee6a-10ea-48a9-b798-cfc1ad6c7ff5"
CM022880.1	RepeatMasker	DNA/TcMar-Tc1	30394718	30395633	7217	+	.	ID="RND-4_FAMILY-761";Tend="1853";Tstart="938";shortTE="F";uid="ce25125e-8627-47c9-ba7c-cb5736d4c8da"
CM022880.1	RepeatMasker	DNA/hAT-Tip100	33670794	33671227	552	+	.	ID="RND-3_FAMILY-262";TEgroup="ctg_7%7CRND-3_FAMILY-262%7C16";Tend="1101";Tstart="813";shortTE="F";uid="aaeed141-71d9-4345-bb25-43b64d25f213"
CM022880.1	RepeatMasker	Satellite	18216208	18216346	1126	+	.	ID="RND-5_FAMILY-2656";Tend="895";Tstart="756";shortTE="F";uid="ec97f5f5-a3c2-4c51-9be2-1e102032fa64"
CM022880.1	RepeatMasker	Unknown	10792425	10792790	1754	+	.	ID="RND-6_FAMILY-154";Tend="1572";Tstart="1215";shortTE="F";uid="44e8e397-0862-439d-92dc-d5e95789a7c9"
CM022880.1	RepeatMasker	DNA/TcMar-Mariner	30583617	30583944	2495	+	.	ID="RND-1_FAMILY-346";Tend="1285";Tstart="958";shortTE="F";uid="e8f05c04-db14-4fdf-8f5b-9ea4d606327b"
CM022880.1	RepeatMasker	Unknown	7745164	7745399	1753	+	.	ID="RND-1_FAMILY-294";Tend="1792";Tstart="1560";shortTE="F";uid="3baff84c-27f8-47d4-bc13-7f542b1e52e8"
CM022880.1	RepeatMasker	SINE/tRNA-RTE	19493245	19493559	2467	+	.	ID="RND-4_FAMILY-632";Tend="1107";Tstart="785";shortTE="F";uid="e8be69c5-b6b8-4d17-b21c-ba691c16cda4"
CM022880.1	RepeatMasker	RC/Helitron	26612967	26613157	729	+	.	ID="RND-1_FAMILY-31";Tend="1529";Tstart="1305";shortTE="F";uid="9c8829ee-b950-4674-907e-9327f7e1695e"
CM022880.1	RepeatMasker	SINE/MIR	27662366	27662573	774	+	.	ID="RND-1_FAMILY-44";Tend="1147";Tstart="872";shortTE="F";uid="c0fbf0fa-1aca-4757-a6ce-f0b3cf04d60a"
CM022880.1	RepeatMasker	RC/Helitron	21272648	21273006	1662	+	.	ID="RND-4_FAMILY-2756";Tend="1366";Tstart="914";shortTE="F";uid="b93dbaa8-9463-43fa-92c7-101097b8ee83"
CM022880.1	RepeatMasker	Unknown	33039177	33039382	1523	+	.	ID="RND-6_FAMILY-1527";Tend="1372";Tstart="1170";shortTE="F";uid="34162c48-3735-4085-a16d-1629246785c4"
CM022880.1	RepeatMasker	Unknown	15050999	15051205	1605	+	.	ID="RND-1_FAMILY-115";Tend="1273";Tstart="1058";shortTE="F";uid="5a05c9aa-0cb1-4c3d-85f7-09ceadc73b3d"
CM022880.1	RepeatMasker	Unknown	30947809	30947928	481	+	.	ID="RND-5_FAMILY-1706";Tend="1556";Tstart="1434";shortTE="F";uid="bfe6a7cb-74dd-47d6-8d4b-c87dbb1b9e21"
CM022880.1	RepeatMasker	Unknown	16082967	16083078	461	+	.	ID="RND-6_FAMILY-3033";Tend="1538";Tstart="1424";shortTE="F";uid="2bc6d50a-1c56-4353-ac48-cf9293aec1c1"
CM022880.1	RepeatMasker	DNA/TcMar-Tc1	1479432	1479552	1974	+	.	ID="RND-4_FAMILY-404";Tend="1448";Tstart="995";shortTE="F";uid="81396381-bc7a-484e-a2ac-c9fa60ab15ba"
CM022880.1	RepeatMasker	DNA/TcMar-Tc1	14039466	14039844	433	+	.	ID="MARINER-6_HSAL";TEgroup="ctg_7%7CMARINER-6_HSAL%7C8";Tend="1139";Tstart="1";shortTE="F";uid="bb96db7d-9065-4218-9bb5-8ead64b831ee"
CM022880.1	RepeatMasker	Unknown	9579524	9579980	1190	+	.	ID="RND-1_FAMILY-422";TEgroup="ctg_7%7CRND-1_FAMILY-422%7C4";Tend="1152";Tstart="809";shortTE="F";uid="64a4b346-433c-4f89-8836-2c88ca40c794"
CM022880.1	RepeatMasker	Unknown	21426869	21426997	816	+	.	ID="RND-6_FAMILY-8384";Tend="1278";Tstart="1133";shortTE="F";uid="0988d377-6b37-4330-a468-d47e4fb2b000"
CM022880.1	RepeatMasker	Unknown	9576171	9576356	838	+	.	ID="RND-4_FAMILY-30";Tend="1289";Tstart="1121";shortTE="F";uid="10219158-8337-45c1-9e68-7b949be9831d"
CM022880.1	RepeatMasker	DNA/hAT-Tip100	31196352	31196846	2510	+	.	ID="RND-4_FAMILY-2323";Tend="2278";Tstart="1798";shortTE="F";uid="cb9ebd52-04a8-4664-8562-9265d4b9301d"
CM022880.1	RepeatMasker	Unknown	13844599	13844914	1531	+	.	ID="RND-6_FAMILY-1126";Tend="1849";Tstart="1205";shortTE="F";uid="022a83a6-997a-4465-a2a7-339c8660cf48"
CM022880.1	RepeatMasker	Unknown	11547373	11547572	816	+	.	ID="RND-6_FAMILY-6615";Tend="1085";Tstart="907";shortTE="F";uid="f1f4fbab-6775-4bfa-9844-eb36b1f713fb"
CM022880.1	RepeatMasker	Unknown	33690724	33690825	489	+	.	ID="RND-6_FAMILY-9040";Tend="1154";Tstart="1045";shortTE="F";uid="4fe6478b-dfda-470b-ae28-182ec61d9146"
CM022880.1	RepeatMasker	Unknown	20897285	20897678	1500	+	.	ID="RND-5_FAMILY-580";Tend="1403";Tstart="923";shortTE="F";uid="2f4cd149-5a6a-4f9a-985f-25c4d0cfda20"
CM022880.1	RepeatMasker	Unknown	26380744	26380906	522	+	.	ID="RND-2_FAMILY-22";Tend="1130";Tstart="960";shortTE="F";uid="ed6689e9-0509-4cdf-960d-e53fa5314555"
CM022880.1	RepeatMasker	DNA/Academ-1	29646875	29647001	926	+	.	ID="RND-1_FAMILY-347";Tend="2182";Tstart="2057";shortTE="F";uid="47107450-08da-4e15-8069-b5983df4f697"
CM022880.1	RepeatMasker	DNA/hAT-Charlie	20858504	20858690	698	+	.	ID="RND-6_FAMILY-2166";Tend="1402";Tstart="1200";shortTE="F";uid="b386dfb7-5738-4f90-98e9-2446cf348ec7"
CM022880.1	RepeatMasker	Unknown	32163824	32164002	742	+	.	ID="RND-4_FAMILY-2111";Tend="1128";Tstart="924";shortTE="F";uid="608592ef-9756-480e-b893-27db715593ce"
CM022880.1	RepeatMasker	Unknown	32304764	32305323	3570	+	.	ID="RND-5_FAMILY-502";Tend="1532";Tstart="951";shortTE="F";uid="7b0928e2-e78d-433d-986c-8157d780c8f9"
CM022880.1	RepeatMasker	Unknown	12699595	12699838	983	+	.	ID="RND-5_FAMILY-502";Tend="1201";Tstart="939";shortTE="F";uid="ac05582e-9be3-4b8a-b2c4-3174e2f18739"
CM022880.1	RepeatMasker	Unknown	25479230	25479405	598	+	.	ID="RND-6_FAMILY-87";Tend="1169";Tstart="973";shortTE="F";uid="6c344e44-6a15-4a20-8bc1-73f4a048bc67"
CM022880.1	RepeatMasker	DNA/TcMar-Mariner	5277997	5278116	458	+	.	ID="MARINER-7_PBA";Tend="1084";Tstart="965";shortTE="F";uid="534cc157-8790-4bd4-9eb2-1d16cacbb5f2"
CM022880.1	RepeatMasker	RC/Helitron	4210697	4210955	841	+	.	ID="RND-1_FAMILY-193";Tend="1999";Tstart="1705";shortTE="F";uid="ca97fd36-555b-44a4-811b-72ae305a2078"
CM022880.1	RepeatMasker	Unknown	18983837	18984147	2032	+	.	ID="RND-4_FAMILY-176";Tend="1252";Tstart="925";shortTE="F";uid="5fe40ca2-7966-4ffd-a313-9615d5a56cf0"
CM022880.1	RepeatMasker	Unknown	225407	225904	3376	+	.	ID="RND-1_FAMILY-49";Tend="1620";Tstart="1089";shortTE="F";uid="fa6516ca-8cf1-498e-a5e1-6a8ff0082626"
CM022880.1	RepeatMasker	RC/Helitron	21742267	21742500	1759	+	.	ID="RND-6_FAMILY-8344";Tend="805";Tstart="559";shortTE="F";uid="ff7b14bd-a79a-4489-8caa-c1eaa094d6c1"
CM022880.1	RepeatMasker	RC/Helitron	1680582	1680795	1459	+	.	ID="RND-6_FAMILY-317";Tend="1156";Tstart="935";shortTE="F";uid="f0c74631-feb5-491f-a191-36301fe4d83d"
CM022880.1	RepeatMasker	RC/Helitron	5027682	5027867	909	+	.	ID="RND-1_FAMILY-204";Tend="2686";Tstart="2501";shortTE="F";uid="4b353437-5cfd-4ee2-9bab-fcea99ec4e0a"
CM022880.1	RepeatMasker	Satellite	27180761	27180892	521	+	.	ID="RND-5_FAMILY-2656";Tend="756";Tstart="621";shortTE="F";uid="dd20cf27-88f5-45ec-887f-82153143b353"
CM022880.1	RepeatMasker	DNA/hAT-Tip100	31447497	31447834	1824	+	.	ID="RND-1_FAMILY-731";Tend="1209";Tstart="913";shortTE="F";uid="deeeb7cc-f7ce-4729-970e-fd256da6c844"
CM022880.1	RepeatMasker	Unknown	22235733	22236010	1546	+	.	ID="RND-1_FAMILY-182";Tend="1544";Tstart="1249";shortTE="F";uid="95b29576-1337-4892-9de4-237abdb2956e"
CM022880.1	RepeatMasker	LINE/I-Jockey	15819596	15819709	868	+	.	ID="RND-1_FAMILY-562";Tend="1281";Tstart="1166";shortTE="F";uid="f2f71b0a-8b59-4cab-a58b-775049a8ddaa"
CM022880.1	RepeatMasker	LTR	33110089	33110268	1021	+	.	ID="RND-1_FAMILY-150";Tend="1062";Tstart="902";shortTE="F";uid="97d6c65a-841a-457b-8135-ba4368188f17"
CM022880.1	RepeatMasker	SINE/tRNA-RTE	5575679	5575966	1043	+	.	ID="RND-1_FAMILY-29";Tend="1127";Tstart="804";shortTE="F";uid="f430052e-6eec-4785-bbaa-efd17d0e6c41"
CM022880.1	RepeatMasker	LINE/RTE-BovB	9794824	9794984	766	+	.	ID="RND-1_FAMILY-75";Tend="1325";Tstart="1177";shortTE="F";uid="e76929cf-1681-44a5-b6cd-2c45cb84d816"
CM022880.1	RepeatMasker	Unknown	33009842	33010171	1880	+	.	ID="RND-4_FAMILY-30";Tend="1288";Tstart="953";shortTE="F";uid="553234a2-dc46-4f16-8b02-42f85344d7ca"
CM022880.1	RepeatMasker	RC/Helitron	21863284	21863421	551	+	.	ID="RND-4_FAMILY-612";Tend="989";Tstart="851";shortTE="F";uid="9cc72316-bfb3-4813-92e8-1d897baeb2de"
CM022880.1	RepeatMasker	DNA/TcMar-Tc1	32980456	32980691	1861	+	.	ID="RND-1_FAMILY-54";Tend="1685";Tstart="1438";shortTE="F";uid="8c784c4c-3f16-4296-a651-c1131feb1de8"
CM022880.1	RepeatMasker	Unknown	30815209	30815413	570	+	.	ID="RND-5_FAMILY-1523";TEgroup="ctg_7%7CRND-5_FAMILY-1523%7C13";Tend="1001";Tstart="854";shortTE="T";uid="6ee8b3c1-1818-4788-a3e9-23fc9537a593"
CM022880.1	RepeatMasker	Unknown	1202744	1202853	575	+	.	ID="RND-1_FAMILY-223";Tend="1475";Tstart="1368";shortTE="F";uid="6253a6b4-833e-4954-8deb-0045fef9c086"
CM022880.1	RepeatMasker	Unknown	12255495	12255636	714	+	.	ID="RND-6_FAMILY-9040";Tend="1316";Tstart="1175";shortTE="F";uid="a54d6991-eb9f-430e-a117-e6aa0ec001e9"
CM022880.1	RepeatMasker	SINE/tRNA-RTE	20518150	20518368	1026	+	.	ID="RND-1_FAMILY-87";Tend="1102";Tstart="891";shortTE="F";uid="dc6a7e27-50b9-415c-af59-3ddcc2a1722f"
CM022880.1	RepeatMasker	Unknown	14191912	14192035	449	+	.	ID="RND-1_FAMILY-49";Tend="1105";Tstart="957";shortTE="F";uid="7bf97d24-3766-410c-a371-658931e14a04"
CM022880.1	RepeatMasker	SINE/5S	28626800	28627067	948	+	.	ID="RND-5_FAMILY-566";Tend="1138";Tstart="844";shortTE="F";uid="31f73163-d343-4224-9c81-d849be2cc48d"
CM022880.1	RepeatMasker	SINE/tRNA-RTE	32009853	32010000	1063	+	.	ID="RND-1_FAMILY-65";Tend="1031";Tstart="879";shortTE="F";uid="b444f935-ca3c-4bdd-9080-91d06a2c448a"
CM022880.1	RepeatMasker	Unknown	16903056	16903205	862	+	.	ID="RND-6_FAMILY-8473";Tend="665";Tstart="514";shortTE="F";uid="383eb8ec-cc91-45f8-9fa1-df2e475930ac"
CM022880.1	RepeatMasker	Unknown	4503749	4503932	1085	+	.	ID="RND-6_FAMILY-5629";Tend="1032";Tstart="849";shortTE="F";uid="5f22fc35-4678-409f-bfa3-b3ae6b69358b"
CM022880.1	RepeatMasker	DNA/CMC-Chapaev-3	1893931	1894095	710	+	.	ID="RND-1_FAMILY-68";Tend="1251";Tstart="1078";shortTE="F";uid="be806b18-cb5d-4e50-9509-ede78ec2044a"
CM022880.1	RepeatMasker	LINE/I	8866499	8866608	528	+	.	ID="RND-4_FAMILY-819";Tend="1586";Tstart="1476";shortTE="F";uid="e26422b5-1c70-4b58-9630-99fcfbb851a6"
CM022880.1	RepeatMasker	Unknown	8820529	8820719	582	+	.	ID="RND-3_FAMILY-183";TEgroup="ctg_7%7CRND-3_FAMILY-183%7C11";Tend="1461";Tstart="783";shortTE="F";uid="b4637516-4c09-4d65-9e76-ed51906e1e63"
CM022880.1	RepeatMasker	Satellite	20790247	20790487	1877	+	.	ID="RND-5_FAMILY-2656";Tend="899";Tstart="653";shortTE="F";uid="056e1513-3ddd-44f6-8278-ee657e51ec4f"
CM022880.1	RepeatMasker	Unknown	26548	26830	1433	+	.	ID="RND-2_FAMILY-87";Tend="1275";Tstart="944";shortTE="F";uid="4a14aa39-646c-4bf7-99a7-b5b97dc9a407"
CM022880.1	RepeatMasker	Unknown	6913414	6913581	606	+	.	ID="RND-4_FAMILY-828";Tend="1045";Tstart="878";shortTE="F";uid="ef1e9435-2565-41d4-859c-4db150f5e671"
CM022880.1	RepeatMasker	Unknown	18801396	18801650	783	+	.	ID="RND-6_FAMILY-8017";TEgroup="ctg_7%7CRND-6_FAMILY-8017%7C1";Tend="1397";Tstart="1270";shortTE="F";uid="9a70d41c-d4e4-4876-82a0-cdbde0ebc899"
CM022880.1	RepeatMasker	DNA/hAT-Tip100	25998795	25999278	2747	+	.	ID="RND-1_FAMILY-217";Tend="1300";Tstart="845";shortTE="F";uid="7a411a65-1c3f-420b-8572-f0c64d664aba"
CM022880.1	RepeatMasker	LINE/I-Jockey	18926533	18926865	1105	+	.	ID="RND-4_FAMILY-1457";Tend="1251";Tstart="904";shortTE="F";uid="3be1e152-1540-4122-9e30-29e7d1fc2df4"
CM022880.1	RepeatMasker	DNA/TcMar-Tc1	5031178	5031428	543	+	.	ID="RND-1_FAMILY-376";Tend="1158";Tstart="903";shortTE="F";uid="2a0863e7-0598-4ab3-8b3e-5e5f8907c2c7"
CM022880.1	RepeatMasker	LINE/CR1	32751140	32751313	1046	+	.	ID="RND-6_FAMILY-2141";Tend="1545";Tstart="1367";shortTE="F";uid="7775b6ab-31f5-4d06-a1f4-6e59da9a8ec3"
CM022880.1	RepeatMasker	DNA/hAT-Tip100	23129863	23130106	1516	+	.	ID="RND-5_FAMILY-697";Tend="1147";Tstart="871";shortTE="F";uid="f23f55ae-e6a7-4fde-8055-d34fdd8125d2"
CM022880.1	RepeatMasker	Unknown	15382536	15382689	727	+	.	ID="RND-5_FAMILY-4504";Tend="622";Tstart="464";shortTE="F";uid="b93f72d0-8179-49ad-a8ef-10da9c874752"
CM022880.1	RepeatMasker	Unknown	18893224	18893363	786	+	.	ID="RND-1_FAMILY-66";Tend="1099";Tstart="938";shortTE="F";uid="77a69da6-7499-4bd6-a407-203885e99e26"
CM022880.1	RepeatMasker	DNA/TcMar-Tc4	18047386	18047690	2383	+	.	ID="RND-5_FAMILY-119";Tend="857";Tstart="555";shortTE="F";uid="2011679c-361c-48fa-a836-fca6b08b6461"
CM022880.1	RepeatMasker	Unknown	23609077	23609254	684	+	.	ID="RND-1_FAMILY-49";Tend="1130";Tstart="954";shortTE="F";uid="d237a96d-11aa-4c1c-b284-cd3bf04ae0be"
CM022880.1	RepeatMasker	SINE/tRNA-V	15712259	15712713	902	+	.	ID="RND-1_FAMILY-671";TEgroup="ctg_7%7CRND-1_FAMILY-671%7C1";Tend="1334";Tstart="932";shortTE="F";uid="c3b5f090-a3d0-4bf9-91ce-9f90683f380d"
CM022880.1	RepeatMasker	DNA/TcMar-Tc1	19417198	19417563	2006	+	.	ID="RND-1_FAMILY-114";Tend="2452";Tstart="2140";shortTE="F";uid="d8a18aba-7c29-42d9-adb8-959db4d08716"
CM022880.1	RepeatMasker	DNA	15790355	15790584	1695	+	.	ID="RND-6_FAMILY-13327";Tend="1157";Tstart="931";shortTE="F";uid="c5204b3c-7b31-4668-ab88-80339f157c5f"
CM022880.1	RepeatMasker	Unknown	25733119	25733287	611	+	.	ID="RND-6_FAMILY-9040";Tend="1452";Tstart="1196";shortTE="F";uid="403ac2d2-c6aa-4f01-b71c-e517443e0b64"
CM022880.1	RepeatMasker	Unknown	32362672	32363343	4340	+	.	ID="RND-1_FAMILY-627";Tend="1566";Tstart="898";shortTE="F";uid="e1af3bf7-f226-4ad3-9a4e-c80f7594a477"
CM022880.1	RepeatMasker	LINE/RTE-BovB	10638620	10638734	822	+	.	ID="RND-1_FAMILY-75";Tend="1768";Tstart="1654";shortTE="F";uid="5c81720e-9f40-4e39-8fda-9550572ed1ba"
CM022880.1	RepeatMasker	RC/Helitron	5764400	5764955	3881	+	.	ID="RND-1_FAMILY-31";Tend="1530";Tstart="923";shortTE="F";uid="eb2dbecb-f9e5-4702-aa81-0ecb9ef719ea"
CM022880.1	RepeatMasker	LINE/R1-LOA	14927356	14927729	3184	+	.	ID="RND-6_FAMILY-9082";Tend="1482";Tstart="1109";shortTE="F";uid="fcd919bd-5771-4539-aa94-5e0cd44d121e"
CM022880.1	RepeatMasker	Unknown	27510724	27511354	2105	+	.	ID="RND-6_FAMILY-582";Tend="835";Tstart="244";shortTE="F";uid="1f088200-329b-4c90-bf2e-ba6e17179e1f"
CM022880.1	RepeatMasker	Unknown	24082728	24082944	560	+	.	ID="RND-6_FAMILY-370";Tend="2005";Tstart="1809";shortTE="F";uid="6b58fa17-57de-4c3f-86fd-294bb2be1072"
CM022880.1	RepeatMasker	SINE/tRNA-RTE	16038448	16038663	1398	+	.	ID="RND-1_FAMILY-65";Tend="1121";Tstart="895";shortTE="F";uid="507e108a-29b6-43a9-abc6-50e7c9e44ae7"
CM022880.1	RepeatMasker	Unknown	5707470	5707666	867	+	.	ID="RND-5_FAMILY-2398";Tend="1049";Tstart="821";shortTE="F";uid="5daa7ebc-7275-45c0-87cd-3cfe081baadf"
CM022880.1	RepeatMasker	Unknown	9046660	9046891	1001	+	.	ID="RND-4_FAMILY-70";Tend="1113";Tstart="866";shortTE="F";uid="058a36cf-af92-48fe-ba00-6925efff8f99"
CM022880.1	RepeatMasker	RC/Helitron	8430086	8430342	1579	+	.	ID="RND-1_FAMILY-50";Tend="1190";Tstart="921";shortTE="F";uid="14d93f16-eb8d-416e-b779-35216e21c8d3"
CM022880.1	RepeatMasker	Unknown	2327768	2327945	814	+	.	ID="RND-1_FAMILY-90";Tend="859";Tstart="739";shortTE="F";uid="2563e9c1-2f85-4a6d-b4ed-8d41967e591d"
CM022880.1	RepeatMasker	Unknown	32913759	32914236	3727	+	.	ID="RND-6_FAMILY-2909";Tend="3109";Tstart="2632";shortTE="F";uid="5f4065df-5971-4e11-98bd-37e999d3fa40"
CM022880.1	RepeatMasker	RC/Helitron	12061161	12061481	1535	+	.	ID="RND-1_FAMILY-6";Tend="1233";Tstart="822";shortTE="F";uid="27ca304a-7b4d-45a0-a3d3-0d04ba57ad81"
CM022880.1	RepeatMasker	Unknown	21100152	21100333	1097	+	.	ID="RND-3_FAMILY-37";Tend="1333";Tstart="1154";shortTE="F";uid="7d9bcea2-59b5-42f0-8e0b-ca96f2c1dcda"
CM022880.1	RepeatMasker	SINE/5S	30314551	30314867	2301	+	.	ID="RND-6_FAMILY-1850";Tend="1243";Tstart="930";shortTE="F";uid="08a59149-b667-424f-b524-24626d2a2865"
CM022880.1	RepeatMasker	RC/Helitron	15425167	15425518	1159	+	.	ID="RND-4_FAMILY-2756";Tend="1373";Tstart="927";shortTE="F";uid="6800b09a-b416-4839-b6b0-9ce755e8c7b0"
CM022880.1	RepeatMasker	DNA/hAT-Blackjack	26673083	26673330	910	+	.	ID="RND-5_FAMILY-595";TEgroup="ctg_7%7CRND-5_FAMILY-595%7C2";Tend="1346";Tstart="935";shortTE="F";uid="f7449da5-30f3-4cd8-8d14-21695d9001cd"
CM022880.1	RepeatMasker	Unknown	15520998	15521156	1230	+	.	ID="RND-4_FAMILY-734";Tend="876";Tstart="726";shortTE="F";uid="f9cef40e-2817-45d4-93fd-f29d934aacf4"
CM022880.1	RepeatMasker	Unknown	3371810	3372138	2639	+	.	ID="RND-6_FAMILY-3656";Tend="1267";Tstart="923";shortTE="F";uid="56e611bf-73eb-4529-a8f6-e592b11d7229"
CM022880.1	RepeatMasker	Unknown	25297710	25297835	487	+	.	ID="RND-6_FAMILY-569";Tend="1261";Tstart="1130";shortTE="F";uid="04cd3e95-446c-437a-ba17-c525099c0470"
CM022880.1	RepeatMasker	Unknown	33308473	33308640	629	+	.	ID="RND-1_FAMILY-99";Tend="1106";Tstart="928";shortTE="F";uid="bd4c305d-ef1a-4664-b8ba-eac6fc420f2c"
CM022880.1	RepeatMasker	LINE/Penelope	10916504	10916660	409	+	.	ID="RND-1_FAMILY-172";TEgroup="ctg_7%7CRND-1_FAMILY-172%7C5";Tend="1497";Tstart="1442";shortTE="T";uid="4fe9ec06-99c5-45e5-87bf-9e936e871357"
CM022880.1	RepeatMasker	LINE/L2	1049430	1049677	974	+	.	ID="RND-1_FAMILY-484";Tend="1946";Tstart="1697";shortTE="F";uid="de01e309-aee6-46e0-93c4-1a4983a85d3d"
CM022880.1	RepeatMasker	DNA/hAT-Tip100	3983522	3983859	2212	+	.	ID="RND-6_FAMILY-2680";Tend="1141";Tstart="749";shortTE="F";uid="9c505284-e408-4a1c-a2ac-836e54457345"
CM022880.1	RepeatMasker	LINE/CR1	28392306	28392414	470	+	.	ID="RND-5_FAMILY-910";Tend="1803";Tstart="1692";shortTE="F";uid="6c547831-46df-4cf0-bd11-4a2e6f4c97e7"
CM022880.1	RepeatMasker	Unknown	23007235	23007442	1024	+	.	ID="RND-6_FAMILY-4736";Tend="1137";Tstart="937";shortTE="F";uid="0b059c5f-b1b2-45d3-a828-46611bdbaee8"
CM022880.1	RepeatMasker	Unknown	15724353	15724540	1519	+	.	ID="RND-1_FAMILY-53";Tend="1091";Tstart="904";shortTE="F";uid="198a8493-6740-4d0c-9286-6460d2c2b7d9"
CM022880.1	RepeatMasker	Unknown	20422135	20422411	1324	+	.	ID="RND-5_FAMILY-513";Tend="2178";Tstart="1891";shortTE="F";uid="6fdfce72-91c5-491d-853e-ea67959a5f08"
CM022880.1	RepeatMasker	Unknown	6761930	6762239	1382	+	.	ID="RND-6_FAMILY-6755";Tend="1401";Tstart="1019";shortTE="F";uid="9d62488c-0f3c-46a7-b934-fa7c6d11cdd5"
CM022880.1	RepeatMasker	LINE/RTE-BovB	21150509	21150732	1498	+	.	ID="RND-1_FAMILY-75";Tend="1821";Tstart="1602";shortTE="F";uid="fda477e1-3977-415c-aded-0fc5c3fd8834"
CM022880.1	RepeatMasker	LINE/I-Jockey	28927067	28927536	539	+	.	ID="RND-4_FAMILY-1457";TEgroup="ctg_7%7CRND-4_FAMILY-1457%7C10";Tend="1253";Tstart="877";shortTE="F";uid="6ca70c36-4cb9-4b97-888b-6dd9395e30e8"
CM022880.1	RepeatMasker	Unknown	6454149	6454255	446	+	.	ID="RND-4_FAMILY-560";Tend="1134";Tstart="1026";shortTE="F";uid="2d7bae55-e49e-4392-aacb-14d3bf079413"
CM022880.1	RepeatMasker	Unknown	8383832	8383999	826	+	.	ID="RND-4_FAMILY-4275";Tend="1081";Tstart="938";shortTE="F";uid="4ff662fa-0662-4b06-af79-329831375f0b"
CM022880.1	RepeatMasker	Unknown	23273039	23273236	1524	+	.	ID="RND-1_FAMILY-138";Tend="991";Tstart="793";shortTE="F";uid="145a809f-1d02-4da1-ac63-36bb71ca2622"
CM022880.1	RepeatMasker	LINE/RTE-BovB	8652040	8652297	1281	+	.	ID="RND-5_FAMILY-1885";Tend="1224";Tstart="943";shortTE="F";uid="e7197bde-1c6e-4f3a-a048-bbf56c8859ef"
CM022880.1	RepeatMasker	RC/Helitron	28962689	28963021	1251	+	.	ID="RND-4_FAMILY-2756";Tend="1256";Tstart="925";shortTE="F";uid="4208e607-f409-49de-9d39-1cd618b59c18"
CM022880.1	RepeatMasker	DNA/hAT-Charlie	732593	732882	1069	+	.	ID="RND-2_FAMILY-110";TEgroup="ctg_7%7CRND-2_FAMILY-110%7C1";Tend="1324";Tstart="932";shortTE="F";uid="cf8ea7bf-2c2a-436c-afae-96e3b3deecbd"
CM022880.1	RepeatMasker	DNA/TcMar-Tc1	22067859	22068486	2749	+	.	ID="RND-6_FAMILY-1003";Tend="1637";Tstart="945";shortTE="F";uid="65bb389b-42c8-462f-a8f3-9865a33857fd"
CM022880.1	RepeatMasker	Unknown	32840114	32840322	1479	+	.	ID="RND-1_FAMILY-133";Tend="1529";Tstart="1319";shortTE="F";uid="15b547a8-89fe-4837-b6dd-35c07a10ecf3"
CM022880.1	RepeatMasker	Satellite	26730994	26731187	465	+	.	ID="RND-3_FAMILY-672";Tend="1174";Tstart="931";shortTE="F";uid="b17382ae-80c7-4c1c-bedd-266ac83161d7"
CM022880.1	RepeatMasker	Unknown	2745610	2745778	1054	+	.	ID="RND-5_FAMILY-296";Tend="1775";Tstart="1584";shortTE="F";uid="9d3f943c-c2b2-4baf-8880-bd5c18178622"
CM022880.1	RepeatMasker	DNA/hAT-Tip100	28113631	28113843	1041	+	.	ID="RND-3_FAMILY-262";Tend="1118";Tstart="910";shortTE="F";uid="bd0ae602-28f0-482a-a632-f33fb76b5880"
CM022880.1	RepeatMasker	Unknown	162958	163108	710	+	.	ID="RND-5_FAMILY-1523";Tend="1118";Tstart="972";shortTE="F";uid="7cb7744e-cd22-451c-8708-2b6b0e00f87f"
CM022880.1	RepeatMasker	SINE/tRNA-RTE	20554218	20554519	1568	+	.	ID="RND-4_FAMILY-384";Tend="1176";Tstart="862";shortTE="F";uid="98b239db-5429-470d-951b-e50adf65d7a5"
CM022880.1	RepeatMasker	Unknown	8816170	8816407	1073	+	.	ID="RND-1_FAMILY-279";Tend="1024";Tstart="787";shortTE="F";uid="6add7205-84bc-4a75-b0c1-d468c3314e9b"
CM022880.1	RepeatMasker	LINE/RTE-BovB	22598513	22598970	2758	+	.	ID="RND-1_FAMILY-75";Tend="1820";Tstart="1328";shortTE="F";uid="4989dce8-51b3-4030-ab1f-8312685e0960"
CM022880.1	RepeatMasker	Unknown	16919657	16920775	4426	+	.	ID="RND-5_FAMILY-277";TEgroup="ctg_7%7CRND-5_FAMILY-277%7C2";Tend="2039";Tstart="1251";shortTE="F";uid="51996851-674c-4649-b1d1-405833d3154e"
CM022880.1	RepeatMasker	Satellite	8395530	8395746	453	+	.	ID="RND-5_FAMILY-399";Tend="943";Tstart="715";shortTE="F";uid="b5e7a59c-f669-4a76-8ab4-2bf26cb1d430"
CM022880.1	RepeatMasker	Unknown	30154173	30154454	1208	+	.	ID="RND-1_FAMILY-137";Tend="1210";Tstart="988";shortTE="F";uid="93e1244b-56b4-4a2d-aa5f-ac3bd4ed325c"
CM022880.1	RepeatMasker	Unknown	26157716	26157848	475	+	.	ID="RND-6_FAMILY-3637";Tend="1451";Tstart="1299";shortTE="F";uid="03c1caf3-491a-4eb3-a274-92d926207bc5"
CM022880.1	RepeatMasker	RC/Helitron	3872107	3872213	714	+	.	ID="RND-6_FAMILY-8344";Tend="1260";Tstart="1157";shortTE="F";uid="d604c524-ec77-4474-b93b-2da3ba90773d"
CM022880.1	RepeatMasker	Unknown	10721327	10721681	2680	+	.	ID="RND-1_FAMILY-118";Tend="1277";Tstart="925";shortTE="F";uid="825b724a-15f1-4838-aa8a-628c6b507da8"
CM022880.1	RepeatMasker	SINE/tRNA-RTE	4400811	4401064	1382	+	.	ID="RND-6_FAMILY-11569";Tend="1168";Tstart="866";shortTE="F";uid="4fd4f92f-7409-4941-84d4-4eec2933222d"
CM022880.1	RepeatMasker	Unknown	11353962	11354194	407	+	.	ID="RND-1_FAMILY-116";TEgroup="ctg_7%7CRND-1_FAMILY-116%7C4";Tend="1114";Tstart="972";shortTE="T";uid="53ccc6f2-1e5b-4992-b11b-0b7322d2be30"
CM022880.1	RepeatMasker	SINE/MIR	26560899	26561177	979	+	.	ID="RND-1_FAMILY-44";Tend="1127";Tstart="837";shortTE="F";uid="06e48f70-45a3-4836-a6a6-d46931f88764"
CM022880.1	RepeatMasker	LTR/Copia	1560145	1560331	828	+	.	ID="RND-6_FAMILY-2605";Tend="1367";Tstart="1181";shortTE="F";uid="783e325e-5308-43db-abf1-53d750c49c5e"
CM022880.1	RepeatMasker	SINE/MIR	25208372	25208647	1480	+	.	ID="RND-1_FAMILY-44";Tend="1184";Tstart="890";shortTE="F";uid="eedf57cd-8a5e-479e-87ab-14a866c8a1a0"
CM022880.1	RepeatMasker	DNA/Sola-1	32513355	32513684	1318	+	.	ID="RND-6_FAMILY-924";Tend="1486";Tstart="1174";shortTE="F";uid="7165bb49-05d1-446d-adab-5b9da90d9e81"
CM022880.1	RepeatMasker	Unknown	18739707	18740114	3300	+	.	ID="RND-1_FAMILY-94";Tend="1294";Tstart="898";shortTE="F";uid="5fe36516-ea63-40aa-9b55-c401e11c12ff"
CM022880.1	RepeatMasker	SINE/5S	17123324	17123623	2126	+	.	ID="RND-3_FAMILY-220";Tend="1272";Tstart="969";shortTE="F";uid="970d05a2-7704-4dc5-8247-dfa3c5a88c96"
CM022880.1	RepeatMasker	LINE/RTE-BovB	28070751	28070955	698	+	.	ID="RND-6_FAMILY-8770";Tend="1276";Tstart="1059";shortTE="F";uid="130516ed-a65c-48bb-82f3-bc03a1bf39c6"
CM022880.1	RepeatMasker	Unknown	21967612	21967763	848	+	.	ID="RND-1_FAMILY-310";Tend="1069";Tstart="774";shortTE="F";uid="5cd1c118-f466-45c7-a698-eb48b8412190"
CM022880.1	RepeatMasker	Unknown	4043811	4044020	643	+	.	ID="RND-1_FAMILY-159";Tend="1160";Tstart="965";shortTE="F";uid="3a600951-5a3a-4054-8a0d-12c752f8ca1a"
CM022880.1	RepeatMasker	Unknown	27852994	27853400	1615	+	.	ID="RND-1_FAMILY-325";Tend="1284";Tstart="845";shortTE="F";uid="000f0ed8-ab2d-461c-9815-afad9bd60ce9"
CM022880.1	RepeatMasker	SINE/tRNA-RTE	633312	633479	681	+	.	ID="RND-1_FAMILY-29";Tend="975";Tstart="808";shortTE="F";uid="f04908ab-c91e-43e0-8395-5cab109348b4"
CM022880.1	RepeatMasker	DNA/hAT-Tip100	28330955	28331193	795	+	.	ID="RND-1_FAMILY-51";Tend="1909";Tstart="1682";shortTE="F";uid="6d31a5e4-cda6-4b6e-a60c-a080fc6755e0"
CM022880.1	RepeatMasker	Unknown	21400324	21400440	675	+	.	ID="RND-1_FAMILY-337";Tend="1139";Tstart="1019";shortTE="F";uid="8cc2c1df-db37-4068-844c-c270468a163e"
CM022880.1	RepeatMasker	Unknown	7817805	7817915	502	+	.	ID="RND-6_FAMILY-793";Tend="963";Tstart="859";shortTE="F";uid="b7886713-8cb8-4943-83f0-03b858443047"
CM022880.1	RepeatMasker	LINE/CR1	33046552	33046678	899	+	.	ID="RND-1_FAMILY-382";Tend="1996";Tstart="1875";shortTE="F";uid="70afe786-9bee-451b-bf19-05aed9c8fbc7"
CM022880.1	RepeatMasker	Unknown	32324405	32324675	700	+	.	ID="RND-5_FAMILY-2732";Tend="1493";Tstart="1249";shortTE="F";uid="8229c848-2030-4199-a89f-62119b37456a"
CM022880.1	RepeatMasker	RC/Helitron	10180409	10180788	1897	+	.	ID="RND-1_FAMILY-35";Tend="1579";Tstart="872";shortTE="F";uid="c6691479-39b9-4286-aa06-e37c55aa1df4"
CM022880.1	RepeatMasker	RC/Helitron	30533374	30534176	6586	+	.	ID="RND-1_FAMILY-761";Tend="1764";Tstart="969";shortTE="F";uid="26fb6fec-ce71-4020-a6e3-e4085374c7ea"
CM022880.1	RepeatMasker	Unknown	26072339	26072507	1076	+	.	ID="RND-1_FAMILY-651";Tend="1339";Tstart="1168";shortTE="F";uid="f5ac9eda-8bba-45b3-86db-c532db45bc92"
CM022880.1	RepeatMasker	RC/Helitron	33034207	33034322	449	+	.	ID="RND-1_FAMILY-234";Tend="2244";Tstart="2128";shortTE="F";uid="63ef95eb-cc90-4c56-b8bb-77eb68ee945b"
CM022880.1	RepeatMasker	Unknown	13827046	13827581	2557	+	.	ID="RND-1_FAMILY-665";Tend="1413";Tstart="918";shortTE="F";uid="21e608f5-1456-4b57-b762-af8418fa5dc6"
CM022880.1	RepeatMasker	RC/Helitron	20250090	20251062	3458	+	.	ID="RND-6_FAMILY-17586";Tend="2268";Tstart="689";shortTE="F";uid="ff0e12b2-0c97-46b8-bea6-83f0e24be355"
CM022880.1	RepeatMasker	Satellite	24280693	24280901	660	+	.	ID="RND-3_FAMILY-672";Tend="1165";Tstart="968";shortTE="F";uid="da9c0678-46d9-4d63-9d20-71ee65fff5d1"
CM022880.1	RepeatMasker	DNA/hAT-Tip100	28892733	28892963	1034	+	.	ID="RND-4_FAMILY-13";Tend="1092";Tstart="862";shortTE="F";uid="3a21cd7b-51ed-4abc-9ad9-c49235b30801"
CM022880.1	RepeatMasker	DNA/hAT-Charlie	32178824	32179037	1701	+	.	ID="RND-2_FAMILY-110";Tend="1320";Tstart="1104";shortTE="F";uid="781f3dfe-d146-4d19-bff5-afe43eccdcb0"
CM022880.1	RepeatMasker	Unknown	8244087	8244264	458	+	.	ID="RND-5_FAMILY-2591";Tend="723";Tstart="528";shortTE="F";uid="849a7a07-2561-4f8c-a0fc-0bb0ddafe742"
CM022880.1	RepeatMasker	Unknown	14889886	14890036	1032	+	.	ID="RND-5_FAMILY-336";Tend="2173";Tstart="2013";shortTE="F";uid="6ec79cb6-84b5-4f48-a2c4-8175c2ad2067"
CM022880.1	RepeatMasker	DNA/CMC-Chapaev-3	32655576	32655676	677	+	.	ID="RND-5_FAMILY-2511";Tend="1008";Tstart="908";shortTE="F";uid="c2a97439-2e8d-4278-97ba-b65c5e9fa48a"
CM022880.1	RepeatMasker	DNA/MULE-MuDR	30976169	30976351	1505	+	.	ID="RND-5_FAMILY-444";Tend="1099";Tstart="908";shortTE="F";uid="279c2bcf-6213-4ab1-aec6-9ddaa23fb071"
CM022880.1	RepeatMasker	LINE/L2	7617795	7618165	1366	+	.	ID="RND-1_FAMILY-900";Tend="931";Tstart="576";shortTE="F";uid="e22f1f0e-a9e6-432a-8f19-4a338b5691b7"
CM022880.1	RepeatMasker	RC/Helitron	6864448	6864555	569	+	.	ID="RND-6_FAMILY-4233";Tend="936";Tstart="838";shortTE="F";uid="ebc1e1c3-69fd-4576-89db-bd31e2bc0e55"
CM022880.1	RepeatMasker	Unknown	3848191	3848306	618	+	.	ID="RND-1_FAMILY-49";Tend="1405";Tstart="1289";shortTE="F";uid="f3b7a274-f8e9-4dee-aa47-d144215c5d32"
CM022880.1	RepeatMasker	Unknown	9438638	9438818	1005	+	.	ID="RND-1_FAMILY-188";Tend="1001";Tstart="811";shortTE="F";uid="6e1d9c6f-4ea5-4a9b-abcd-d40db7457912"
CM022880.1	RepeatMasker	Satellite	24421596	24421770	621	+	.	ID="RND-5_FAMILY-399";Tend="1445";Tstart="1070";shortTE="F";uid="5bf8af97-740d-46d3-9124-ad99bbf86ec9"
CM022880.1	RepeatMasker	LINE/RTE-BovB	12877134	12877446	454	+	.	ID="RND-5_FAMILY-109";Tend="1351";Tstart="979";shortTE="F";uid="8394a57a-33d4-447b-babc-0bc2cf6180e3"
CM022880.1	RepeatMasker	RC/Helitron	14215510	14215810	2135	+	.	ID="RND-1_FAMILY-285";Tend="1113";Tstart="829";shortTE="F";uid="45d7cf9b-7172-4483-805c-b159d6de894a"
CM022880.1	RepeatMasker	Unknown	22250566	22250811	1286	+	.	ID="RND-1_FAMILY-86";Tend="1197";Tstart="929";shortTE="F";uid="32e08feb-4ff3-40d3-a21e-e67e6f16524b"
CM022880.1	RepeatMasker	Unknown	6403709	6404134	2118	+	.	ID="RND-1_FAMILY-292";Tend="1410";Tstart="982";shortTE="F";uid="c4955c1c-ca8a-4ce3-8398-45757b86915c"
CM022880.1	RepeatMasker	Unknown	5152938	5153095	478	+	.	ID="RND-6_FAMILY-1647";Tend="756";Tstart="610";shortTE="F";uid="1fd10df3-b5ad-4eeb-bfd3-27662a71f23d"
CM022880.1	RepeatMasker	RC/Helitron	8155980	8157125	8113	+	.	ID="RND-4_FAMILY-269";Tend="1990";Tstart="812";shortTE="F";uid="bdb65334-a6f1-4a7d-93d7-e3575e182b58"
CM022880.1	RepeatMasker	DNA/hAT-Tip100	20280616	20281212	717	+	.	ID="RND-5_FAMILY-682";TEgroup="ctg_7%7CRND-5_FAMILY-682%7C5";Tend="1680";Tstart="918";shortTE="T";uid="9aae29aa-f8b1-47eb-9f86-468bef0d862a"
CM022880.1	RepeatMasker	Unknown	22261531	22261804	620	+	.	ID="RND-3_FAMILY-316";TEgroup="ctg_7%7CRND-3_FAMILY-316%7C2";Tend="1211";Tstart="893";shortTE="F";uid="ecde7b9c-0288-4d9b-8f1c-881a4dc6017a"
CM022880.1	RepeatMasker	Unknown	27130718	27131038	1223	+	.	ID="RND-4_FAMILY-45";Tend="1125";Tstart="820";shortTE="F";uid="67a4e3a4-7cb1-4c9e-acd2-3c3c3e427964"
CM022880.1	RepeatMasker	Unknown	31845352	31845563	718	+	.	ID="RND-6_FAMILY-9040";Tend="1325";Tstart="1097";shortTE="F";uid="1b5f0a3c-031d-4417-8625-9bd56ac50840"
CM022880.1	RepeatMasker	Unknown	13251714	13251996	752	+	.	ID="RND-6_FAMILY-1126";Tend="815";Tstart="511";shortTE="F";uid="1f70a840-baa7-4e4b-96d7-ae838b60746c"
CM022880.1	RepeatMasker	Unknown	20399925	20400053	748	+	.	ID="RND-5_FAMILY-562";Tend="1284";Tstart="1156";shortTE="F";uid="95335d6e-6bf7-4be0-b7fd-b9271e32096d"
CM022880.1	RepeatMasker	Unknown	6134862	6135441	1859	+	.	ID="RND-4_FAMILY-560";Tend="1659";Tstart="853";shortTE="F";uid="aeca46c4-aab4-413d-a19f-0299b81f16cd"
CM022880.1	RepeatMasker	Unknown	20942479	20942638	519	+	.	ID="RND-1_FAMILY-262";Tend="2271";Tstart="2109";shortTE="F";uid="5d90adfb-864f-4cc2-a209-c852c665efaf"
CM022880.1	RepeatMasker	Unknown	8624229	8624378	589	+	.	ID="RND-5_FAMILY-1590";Tend="1639";Tstart="1480";shortTE="F";uid="25bdd04c-a681-40b5-b861-230d53137419"
CM022880.1	RepeatMasker	LTR/Gypsy	20183732	20183888	768	+	.	ID="RND-5_FAMILY-481";Tend="1573";Tstart="1408";shortTE="F";uid="f290376f-7200-4267-a6b0-71e8428b522c"
CM022880.1	RepeatMasker	DNA/MULE-MuDR	9140212	9140369	890	+	.	ID="RND-1_FAMILY-161";Tend="1110";Tstart="936";shortTE="F";uid="9a52dca7-cbd3-4647-b8de-611e09f0ccea"
CM022880.1	RepeatMasker	Unknown	6568974	6569284	2502	+	.	ID="RND-1_FAMILY-96";Tend="1287";Tstart="967";shortTE="F";uid="47827cf6-8d15-429c-9eba-84e5b3ace738"
CM022880.1	RepeatMasker	DNA/PIF-Spy	4956887	4957069	565	+	.	ID="RND-4_FAMILY-830";Tend="1169";Tstart="998";shortTE="F";uid="3e683140-3507-43d0-a932-327dd82b3786"
CM022880.1	RepeatMasker	LINE/Dong-R4	1495005	1495273	500	+	.	ID="RND-4_FAMILY-201";Tend="1202";Tstart="944";shortTE="F";uid="8ab22001-5ef1-4593-8b44-137f3eadb984"
CM022880.1	RepeatMasker	Satellite	20346678	20346910	1148	+	.	ID="RND-6_FAMILY-46";Tend="1474";Tstart="1233";shortTE="F";uid="e656c942-9dc2-4216-9230-a24593bf2b37"
CM022880.1	RepeatMasker	Satellite	8496091	8496254	1016	+	.	ID="RND-6_FAMILY-577";Tend="912";Tstart="741";shortTE="F";uid="8747cedd-7d68-4058-a0ea-94de5feac609"
CM022880.1	RepeatMasker	Satellite	32282569	32282748	1207	+	.	ID="RND-3_FAMILY-672";Tend="1127";Tstart="933";shortTE="F";uid="729584c7-7507-47a3-861c-852f5f9d440f"
CM022880.1	RepeatMasker	SINE/tRNA-RTE	12171827	12172014	1208	+	.	ID="RND-6_FAMILY-1330";Tend="1118";Tstart="922";shortTE="F";uid="7971715d-d00d-4273-a38d-716fee0b25ca"
CM022880.1	RepeatMasker	DNA/hAT-Tip100	10207404	10207713	1242	+	.	ID="RND-6_FAMILY-9224";Tend="1085";Tstart="770";shortTE="F";uid="d6856aae-e27a-4d73-a367-258be7295f83"
CM022880.1	RepeatMasker	RC/Helitron	1176910	1177132	1719	+	.	ID="RND-1_FAMILY-285";Tend="1093";Tstart="872";shortTE="F";uid="dfe4d6ed-6d23-4d11-bb48-9897c65b8d4b"
CM022880.1	RepeatMasker	RC/Helitron	13202763	13203030	1318	+	.	ID="RND-1_FAMILY-50";Tend="1195";Tstart="891";shortTE="F";uid="54fa6d6e-a572-49bf-b4e6-f5acfd2b09a4"
CM022880.1	RepeatMasker	Satellite	2517209	2517525	1889	+	.	ID="RND-6_FAMILY-577";Tend="1015";Tstart="700";shortTE="F";uid="ed7b5f53-21b2-4d3b-bd2b-b71f072abc05"
CM022880.1	RepeatMasker	SINE/MIR	17406177	17406455	980	+	.	ID="RND-1_FAMILY-44";Tend="1176";Tstart="872";shortTE="F";uid="3e78a14e-c80e-47f5-ae1c-247750082332"
CM022880.1	RepeatMasker	Satellite	23386031	23386196	738	+	.	ID="RND-6_FAMILY-46";Tend="1476";Tstart="1320";shortTE="F";uid="f69ba4c0-7483-4c69-9e99-0ae5e1a3f8a0"
CM022880.1	RepeatMasker	Unknown	7745892	7746297	1567	+	.	ID="RND-2_FAMILY-87";Tend="1313";Tstart="907";shortTE="F";uid="cbc8c8b3-036b-4dc8-aff8-0ff58b166aa8"
CM022880.1	RepeatMasker	Unknown	1910824	1911007	1034	+	.	ID="RND-1_FAMILY-219";Tend="1080";Tstart="894";shortTE="F";uid="e86adcce-3ab4-4d5e-ad9b-22a6ffcd2ca1"
CM022880.1	RepeatMasker	RC/Helitron	5069175	5069348	911	+	.	ID="RND-1_FAMILY-193";Tend="831";Tstart="657";shortTE="F";uid="8be70290-69a1-4729-87a6-78344a06f241"
CM022880.1	RepeatMasker	Unknown	32659389	32659943	4003	+	.	ID="RND-4_FAMILY-132";Tend="1517";Tstart="954";shortTE="F";uid="e8c937e5-6a49-442e-af43-bf42c8b04a5c"
CM022880.1	RepeatMasker	Unknown	9238668	9238833	1011	+	.	ID="RND-1_FAMILY-55";Tend="1909";Tstart="1736";shortTE="F";uid="418b9fe8-a20c-45c4-b8db-282db5bc6d7c"
CM022880.1	RepeatMasker	SINE/tRNA-RTE	8859241	8859390	715	+	.	ID="RND-1_FAMILY-48";Tend="1137";Tstart="968";shortTE="F";uid="b230d1d0-5771-4139-b400-d2a2c1f5a13e"
CM022880.1	RepeatMasker	LINE/RTE-BovB	31133935	31134117	1450	+	.	ID="RND-6_FAMILY-380";Tend="1198";Tstart="1016";shortTE="F";uid="1e62f074-99fc-487b-99cb-fd8127d36c3e"
CM022880.1	RepeatMasker	LTR/ERV1	33301518	33301660	1141	+	.	ID="RND-1_FAMILY-174";Tend="1069";Tstart="922";shortTE="F";uid="7b65b2ff-ccee-4f0a-9296-05b3eb8eab1b"
CM022880.1	RepeatMasker	DNA/hAT-Tip100	30625319	30625666	2368	+	.	ID="RND-1_FAMILY-217";Tend="1304";Tstart="972";shortTE="F";uid="8291a08d-0821-4437-9e1d-133487031310"
CM022880.1	RepeatMasker	Unknown	26003471	26003651	820	+	.	ID="RND-6_FAMILY-87";Tend="1214";Tstart="1028";shortTE="F";uid="cd0c4d6d-3d5a-416b-9181-be7118ab4dbb"
CM022880.1	RepeatMasker	Unknown	21476524	21476697	1256	+	.	ID="RND-6_FAMILY-6615";Tend="1070";Tstart="897";shortTE="F";uid="f79a06b4-647a-4202-973f-4dd490d7db59"
CM022880.1	RepeatMasker	LTR/Copia	11173842	11174019	640	+	.	ID="RND-6_FAMILY-2605";Tend="1323";Tstart="1153";shortTE="F";uid="8d22f08f-4fac-480e-8b16-164fa2ceb480"
CM022880.1	RepeatMasker	Unknown	22711368	22711527	516	+	.	ID="RND-1_FAMILY-441";Tend="1329";Tstart="1139";shortTE="F";uid="f2c837a8-b6be-462a-8790-7369a5f22184"
CM022880.1	RepeatMasker	RC/Helitron	851614	851975	1646	+	.	ID="RND-1_FAMILY-35";Tend="1249";Tstart="871";shortTE="F";uid="b0d5b6a4-d28e-46b3-9c0a-9cf31b90ae71"
CM022880.1	RepeatMasker	RC/Helitron	16820149	16820356	702	+	.	ID="RND-1_FAMILY-50";Tend="1184";Tstart="1003";shortTE="F";uid="a157f236-2983-4bb2-984f-3757e8dfe78d"
CM022880.1	RepeatMasker	LINE/L2	30818694	30818795	433	+	.	ID="RND-6_FAMILY-8066";Tend="1545";Tstart="1445";shortTE="F";uid="d319137e-c2ca-43d7-8a72-00a5e067ec84"
CM022880.1	RepeatMasker	LINE/RTE-BovB	4140858	4140993	722	+	.	ID="RND-6_FAMILY-380";Tend="1190";Tstart="1061";shortTE="F";uid="bac8200d-2f96-48ce-b7e8-c87c173d925b"
CM022880.1	RepeatMasker	DNA/hAT-Tip100	3696264	3696540	1456	+	.	ID="RND-3_FAMILY-262";Tend="1103";Tstart="813";shortTE="F";uid="8463fb81-2785-4852-87c1-4b0ba19a8d63"
CM022880.1	RepeatMasker	LINE/I	22770376	22770638	2264	+	.	ID="RND-6_FAMILY-430";Tend="1295";Tstart="1032";shortTE="F";uid="5988ce64-b121-4882-ae14-607def81d8b6"
CM022880.1	RepeatMasker	Unknown	29313139	29313457	2037	+	.	ID="RND-1_FAMILY-152";Tend="1270";Tstart="945";shortTE="F";uid="937ab4d8-e48a-43fe-a08f-2f17ce23f53c"
CM022880.1	RepeatMasker	RC/Helitron	14812885	14813041	1267	+	.	ID="RND-6_FAMILY-317";Tend="1165";Tstart="1007";shortTE="F";uid="c0df8e0d-4f70-4873-b65a-936194f333c6"
CM022880.1	RepeatMasker	Unknown	3271695	3271971	2108	+	.	ID="RND-6_FAMILY-7290";Tend="1152";Tstart="875";shortTE="F";uid="70cc2b2e-6492-4870-ae3c-9e7f03413a05"
CM022880.1	RepeatMasker	DNA/TcMar-Tc1	4434848	4435756	7530	+	.	ID="RND-5_FAMILY-2403";Tend="1835";Tstart="925";shortTE="F";uid="395abc56-d34d-4322-870c-6df709efc466"
CM022880.1	RepeatMasker	DNA/TcMar-Tc1	15351954	15352141	1233	+	.	ID="RND-6_FAMILY-6767";Tend="1973";Tstart="1781";shortTE="F";uid="d2aa7683-d9bb-4567-8ba6-254303058e32"
CM022880.1	RepeatMasker	Unknown	2411314	2411503	1419	+	.	ID="RND-6_FAMILY-4";Tend="1064";Tstart="881";shortTE="F";uid="965a7ed5-1b53-4557-801a-cd0aabd313e1"
CM022880.1	RepeatMasker	Unknown	12311956	12312136	623	+	.	ID="RND-4_FAMILY-30";Tend="1279";Tstart="1122";shortTE="F";uid="64bf395a-4193-494d-ab12-24647bb38c25"
CM022880.1	RepeatMasker	Satellite	215258	215508	1779	+	.	ID="RND-6_FAMILY-577";Tend="1010";Tstart="758";shortTE="F";uid="3dee306f-12c0-4197-9c89-c41668ebda21"
CM022880.1	RepeatMasker	Unknown	5710835	5710938	703	+	.	ID="RND-1_FAMILY-337";Tend="1131";Tstart="1030";shortTE="F";uid="e73f7bf2-6f9f-4923-8ba0-8fd266fff1b8"
CM022880.1	RepeatMasker	RC/Helitron	17795690	17796024	2532	+	.	ID="RND-1_FAMILY-171";Tend="2663";Tstart="2328";shortTE="F";uid="c4a175ed-6625-43d2-9379-6451f3a03d9c"
CM022880.1	RepeatMasker	LINE/Penelope	22049975	22050337	971	+	.	ID="RND-1_FAMILY-172";TEgroup="ctg_7%7CRND-1_FAMILY-172%7C7";Tend="1496";Tstart="1230";shortTE="F";uid="196840fa-1f98-4a72-ad12-008373ac435a"
CM022880.1	RepeatMasker	Unknown	17064951	17065144	416	+	.	ID="RND-6_FAMILY-2803";Tend="1323";Tstart="1133";shortTE="F";uid="7c36ca34-9320-49de-980a-4e9bb8c4eaa6"
CM022880.1	RepeatMasker	DNA/hAT-Charlie	3515573	3515738	425	+	.	ID="RND-5_FAMILY-3055";Tend="1368";Tstart="1216";shortTE="F";uid="2ad88a29-7237-4d5a-bd36-4907c209f508"
CM022880.1	RepeatMasker	Unknown	8481495	8481645	484	+	.	ID="RND-6_FAMILY-232";Tend="1668";Tstart="1532";shortTE="F";uid="10c65da1-d401-4a9c-b83b-1c20683df8b1"
CM022880.1	RepeatMasker	Unknown	9205366	9205681	1237	+	.	ID="RND-1_FAMILY-279";Tend="1285";Tstart="893";shortTE="F";uid="834ba975-377b-427e-b125-d1906024de44"
CM022880.1	RepeatMasker	Unknown	32445211	32445554	1855	+	.	ID="RND-5_FAMILY-502";Tend="1351";Tstart="989";shortTE="F";uid="9256c199-477d-47fc-921b-3e649c1dcbe5"
CM022880.1	RepeatMasker	DNA/Kolobok-T2	28996178	28996640	3470	+	.	ID="RND-1_FAMILY-20";Tend="1349";Tstart="871";shortTE="F";uid="f177dd35-f131-4861-a3b4-a0dda922c536"
CM022880.1	RepeatMasker	DNA	464447	464562	506	+	.	ID="RND-5_FAMILY-2114";Tend="1653";Tstart="1489";shortTE="F";uid="b43fc4a9-5904-4157-a2d3-8d45ab3faad7"
CM022880.1	RepeatMasker	Satellite	1192743	1193007	2220	+	.	ID="RND-6_FAMILY-46";Tend="1196";Tstart="934";shortTE="F";uid="13f490dd-d0de-4095-9d88-4c822451bd16"
CM022880.1	RepeatMasker	Unknown	20939816	20940043	730	+	.	ID="RND-6_FAMILY-5435";Tend="1143";Tstart="974";shortTE="F";uid="7845e32a-001c-4d76-a512-49f1a022320a"
CM022880.1	RepeatMasker	Unknown	28761095	28761287	991	+	.	ID="RND-5_FAMILY-2473";Tend="888";Tstart="691";shortTE="F";uid="bc8f2e01-e411-4686-91c7-331c90a7c445"
CM022880.1	RepeatMasker	Unknown	24931179	24931371	837	+	.	ID="RND-1_FAMILY-219";Tend="1091";Tstart="875";shortTE="F";uid="bb881f38-9f29-4259-a1fb-f33ca5cbc909"
CM022880.1	RepeatMasker	DNA/hAT-Tip100	27990468	27990952	3211	+	.	ID="RND-6_FAMILY-6216";Tend="1354";Tstart="891";shortTE="F";uid="4449126b-d07c-431b-85e9-cc7e9c570eaf"
CM022880.1	RepeatMasker	DNA/hAT-Charlie	31968346	31968593	431	+	.	ID="RND-2_FAMILY-110";TEgroup="ctg_7%7CRND-2_FAMILY-110%7C54";Tend="1316";Tstart="930";shortTE="T";uid="f492239b-0780-47dd-b555-83ce829bde8a"
CM022880.1	RepeatMasker	Unknown	33225160	33225509	2960	+	.	ID="RND-1_FAMILY-115";Tend="1269";Tstart="911";shortTE="F";uid="f39a0fb2-814f-427b-9db4-a836b4ea505e"
CM022880.1	RepeatMasker	Unknown	22446266	22446443	1211	+	.	ID="RND-2_FAMILY-22";Tend="1146";Tstart="963";shortTE="F";uid="77cd4b3a-fb71-488f-9c04-3976b5d16153"
CM022880.1	RepeatMasker	LINE/RTE-BovB	17041498	17041620	631	+	.	ID="RND-6_FAMILY-380";Tend="1223";Tstart="1105";shortTE="F";uid="8e4e418f-05d7-47c8-b2c0-18b948971431"
CM022880.1	RepeatMasker	RC/Helitron	18004438	18004588	970	+	.	ID="RND-1_FAMILY-234";Tend="2263";Tstart="2115";shortTE="F";uid="be343c55-94d8-46cd-b40a-d5b7ed749a58"
CM022880.1	RepeatMasker	DNA/TcMar-Mariner	12614282	12614622	2665	+	.	ID="RND-1_FAMILY-380";Tend="1330";Tstart="995";shortTE="F";uid="62f3b955-7b49-4cbf-a5d0-a916226324db"
CM022880.1	RepeatMasker	LINE/RTE-BovB	3972900	3973107	1441	+	.	ID="RND-1_FAMILY-75";Tend="1823";Tstart="1613";shortTE="F";uid="a9ea7c64-2681-4838-be59-0e0501dac49a"
CM022880.1	RepeatMasker	Satellite	31538964	31539462	3692	+	.	ID="RND-6_FAMILY-46";Tend="1442";Tstart="928";shortTE="F";uid="f2a23e27-0778-4964-8a82-0d7ab626350a"
CM022880.1	RepeatMasker	LINE/CR1	1600572	1601077	2510	+	.	ID="RND-6_FAMILY-13591";Tend="860";Tstart="324";shortTE="F";uid="4dd8e769-8100-4c41-ace9-8d289f810d9e"
CM022880.1	RepeatMasker	DNA/TcMar-Tc1	21349317	21349567	491	+	.	ID="RND-1_FAMILY-637";TEgroup="ctg_7%7CRND-1_FAMILY-637%7C6";Tend="1317";Tstart="861";shortTE="F";uid="6e64324c-cba3-42bd-822f-5d4150581bc8"
CM022880.1	RepeatMasker	LINE/RTE-BovB	23418776	23419210	787	+	.	ID="RND-6_FAMILY-16627";Tend="208";Tstart="67";shortTE="F";uid="4a63798f-f119-4c32-b7a4-93830b80172c"
CM022880.1	RepeatMasker	Unknown	1033507	1033792	2151	+	.	ID="RND-1_FAMILY-118";Tend="1372";Tstart="1091";shortTE="F";uid="ad627e21-87cd-489f-a580-7768a58c9350"
CM022880.1	RepeatMasker	Unknown	414780	414934	822	+	.	ID="RND-2_FAMILY-22";Tend="1139";Tstart="975";shortTE="F";uid="9b6bac60-d024-48df-a4ce-b25295f66486"
CM022880.1	RepeatMasker	Unknown	9714102	9714280	837	+	.	ID="RND-5_FAMILY-1523";Tend="1112";Tstart="902";shortTE="F";uid="3065485a-59ad-4832-8cd1-d7c43c9bace8"
CM022880.1	RepeatMasker	Unknown	9783336	9783475	792	+	.	ID="RND-6_FAMILY-713";Tend="1018";Tstart="874";shortTE="F";uid="3687a39d-c4ac-47c9-8e66-182ab901a9fd"
CM022880.1	RepeatMasker	Unknown	33145514	33145634	708	+	.	ID="RND-6_FAMILY-2404";Tend="1302";Tstart="1187";shortTE="F";uid="8203f5b3-1bfa-45b0-a686-93b4e332104a"
CM022880.1	RepeatMasker	Unknown	18231351	18231741	3310	+	.	ID="RND-6_FAMILY-8561";Tend="1313";Tstart="923";shortTE="F";uid="da1c42c7-088c-4242-8004-19c4ff58ee80"
CM022880.1	RepeatMasker	DNA/TcMar-Tigger	2351984	2352532	4745	+	.	ID="RND-6_FAMILY-8279";Tend="1499";Tstart="955";shortTE="F";uid="4caed53d-861a-4d09-9720-8d6dddae16ea"
CM022880.1	RepeatMasker	LINE/Penelope	32235290	32235408	444	+	.	ID="RND-1_FAMILY-304";Tend="1454";Tstart="1315";shortTE="F";uid="7e12d577-7319-4fe7-9c76-57c6a6bc43e0"
CM022880.1	RepeatMasker	RC/Helitron	14454089	14454570	886	+	.	ID="RND-4_FAMILY-269";Tend="1808";Tstart="1271";shortTE="F";uid="860b226f-2ea7-4cc5-a6d6-00f4582d5532"
CM022880.1	RepeatMasker	RC/Helitron	10970503	10970607	450	+	.	ID="RND-5_FAMILY-289";Tend="331";Tstart="233";shortTE="F";uid="bfd90ab6-1b24-4d9d-b98e-7838c37b5a7d"
CM022880.1	RepeatMasker	Unknown	5040157	5040308	934	+	.	ID="RND-2_FAMILY-22";Tend="1140";Tstart="988";shortTE="F";uid="ca981a0d-d860-43c2-a8fc-d60ae58c1e26"
CM022880.1	RepeatMasker	Unknown	19260051	19260206	575	+	.	ID="RND-6_FAMILY-11688";Tend="984";Tstart="850";shortTE="F";uid="0ca9417f-1162-4eaf-8cec-8cbd5e7ad198"
CM022880.1	RepeatMasker	Unknown	7292754	7293709	3207	+	.	ID="RND-1_FAMILY-49";TEgroup="ctg_7%7CRND-1_FAMILY-49%7C7";Tend="1617";Tstart="1062";shortTE="F";uid="05029f88-f7ef-4c40-96e5-211d37b292a6"
CM022880.1	RepeatMasker	DNA/hAT-Tip100	21401805	21401913	803	+	.	ID="RND-5_FAMILY-3574";Tend="845";Tstart="737";shortTE="F";uid="912ce1d9-e50d-451f-9bd1-eb370697a2a8"
CM022880.1	RepeatMasker	Unknown	2655453	2655626	639	+	.	ID="RND-2_FAMILY-87";Tend="1123";Tstart="943";shortTE="F";uid="990ce2fb-da98-4177-bdf1-d3d27cd12eea"
CM022880.1	RepeatMasker	DNA/hAT-Tip100	30038632	30038821	1206	+	.	ID="RND-1_FAMILY-585";Tend="1016";Tstart="841";shortTE="F";uid="0a4a9974-1a7a-443f-8bf3-392f24903cb4"
CM022880.1	RepeatMasker	Unknown	17080578	17080829	1623	+	.	ID="RND-1_FAMILY-133";Tend="1529";Tstart="1318";shortTE="F";uid="c7d3693b-d2f1-46f2-afff-e4fa89664481"
CM022880.1	RepeatMasker	LINE/I-Jockey	15738810	15739124	1315	+	.	ID="RND-1_FAMILY-419";Tend="1914";Tstart="1613";shortTE="F";uid="c4c313c5-06d1-463c-b94d-a6590fcc4dbc"
CM022880.1	RepeatMasker	Unknown	19696658	19696933	896	+	.	ID="RND-6_FAMILY-4111";Tend="1243";Tstart="1076";shortTE="F";uid="d5e7df7e-3390-4997-87c5-284e137880d2"
CM022880.1	RepeatMasker	Satellite	3230443	3230580	913	+	.	ID="RND-6_FAMILY-577";Tend="1033";Tstart="896";shortTE="F";uid="a70a5692-f174-4004-a660-2f1e4afa9bb2"
CM022880.1	RepeatMasker	Satellite	22118514	22118682	1077	+	.	ID="RND-6_FAMILY-577";Tend="1003";Tstart="825";shortTE="F";uid="e422bcb6-7f0a-448a-a10f-5df77bad5281"
CM022880.1	RepeatMasker	Unknown	12074200	12074485	1086	+	.	ID="RND-2_FAMILY-87";Tend="1255";Tstart="938";shortTE="F";uid="036a83f1-e413-4b6f-a0a0-6a6065c5de73"
CM022880.1	RepeatMasker	Unknown	25882676	25882841	420	+	.	ID="RND-6_FAMILY-1688";Tend="1508";Tstart="1356";shortTE="F";uid="778ad4e9-35a0-4d7a-83e5-dc6990420b1b"
CM022880.1	RepeatMasker	SINE/MIR	23867996	23868242	996	+	.	ID="RND-1_FAMILY-44";Tend="1174";Tstart="923";shortTE="F";uid="5b71d0e7-e9a2-44a4-88f6-045044395b55"
CM022880.1	RepeatMasker	Unknown	28129961	28130108	644	+	.	ID="RND-1_FAMILY-99";Tend="1048";Tstart="883";shortTE="F";uid="d102922b-d088-46b4-83f3-5058e9b621f3"
CM022880.1	RepeatMasker	DNA/Sola-1	2188397	2188518	836	+	.	ID="RND-6_FAMILY-924";Tend="1426";Tstart="1304";shortTE="F";uid="3305c5f9-c77a-47c1-876d-4145512cb5ca"
CM022880.1	RepeatMasker	Unknown	7765223	7765355	517	+	.	ID="RND-1_FAMILY-189";Tend="1655";Tstart="1535";shortTE="F";uid="ecb7e9a3-b4f6-469d-b8fa-30847e5da1b2"
CM022880.1	RepeatMasker	Unknown	7403951	7404123	991	+	.	ID="RND-2_FAMILY-22";Tend="1141";Tstart="955";shortTE="F";uid="ef05b0b7-2f58-440c-a234-9eb61f705409"
CM022880.1	RepeatMasker	Unknown	6671287	6671905	1684	+	.	ID="RND-4_FAMILY-1041";Tend="2005";Tstart="851";shortTE="F";uid="34b321dc-a342-488a-ba51-56c272b53969"
CM022880.1	RepeatMasker	DNA/TcMar-Tc1	11538489	11538848	1949	+	.	ID="RND-1_FAMILY-114";Tend="2450";Tstart="2140";shortTE="F";uid="20382a1d-69e9-4674-8dd5-48162e0ce94b"
CM022880.1	RepeatMasker	LINE/R1	31942148	31942493	2476	+	.	ID="RND-5_FAMILY-1772";Tend="1456";Tstart="1088";shortTE="F";uid="8b327568-2580-4041-9494-28c3ee08b56b"
CM022880.1	RepeatMasker	SINE/MIR	20013153	20013272	610	+	.	ID="RND-1_FAMILY-44";Tend="999";Tstart="880";shortTE="F";uid="38c4c8f3-6532-4332-bc67-63757412e3a1"
CM022880.1	RepeatMasker	Unknown	7045142	7045293	685	+	.	ID="RND-5_FAMILY-594";Tend="671";Tstart="528";shortTE="F";uid="37b3ee2a-73b9-48a5-91e5-018429354bb8"
CM022880.1	RepeatMasker	RC/Helitron	17058655	17059806	6212	+	.	ID="RND-1_FAMILY-197";Tend="2069";Tstart="848";shortTE="F";uid="cb52e278-dffa-4e16-8138-f24624182eb0"
CM022880.1	RepeatMasker	LINE/RTE-BovB	23043850	23044174	2028	+	.	ID="RND-1_FAMILY-30";Tend="1118";Tstart="796";shortTE="F";uid="08d67f2f-8a58-4f3b-9191-37b58ba06096"
CM022880.1	RepeatMasker	DNA/hAT-Charlie	28931981	28932183	1035	+	.	ID="RND-2_FAMILY-110";Tend="1199";Tstart="937";shortTE="F";uid="98c9e850-18bd-44a2-aed4-f8ce7eabccaf"
CM022880.1	RepeatMasker	Unknown	29839086	29839223	459	+	.	ID="RND-5_FAMILY-3707";TEgroup="ctg_7%7CRND-5_FAMILY-3707%7C1";Tend="1053";Tstart="984";shortTE="T";uid="6f2a4517-a234-4893-bb7e-7dfc68249c2c"
CM022880.1	RepeatMasker	Unknown	20135207	20135809	3825	+	.	ID="RND-1_FAMILY-616";Tend="1569";Tstart="916";shortTE="F";uid="12a145ce-0bb4-40ee-a8c5-e913a9a9a145"
CM022880.1	RepeatMasker	DNA/hAT-hATx	18758308	18759075	5282	+	.	ID="RND-1_FAMILY-390";Tend="1688";Tstart="913";shortTE="F";uid="22ebfd23-5401-4dd6-9bb7-a30fac5db373"
CM022880.1	RepeatMasker	SINE/5S	7155127	7155404	2150	+	.	ID="RND-6_FAMILY-4694";Tend="1161";Tstart="886";shortTE="F";uid="8118e5af-3b04-4dd4-a24f-fcc64073932d"
CM022880.1	RepeatMasker	Unknown	23972378	23973311	6537	+	.	ID="RND-3_FAMILY-721";Tend="1790";Tstart="839";shortTE="F";uid="0e5d9ea7-936e-4f50-bfe0-3ff87544c9bd"
CM022880.1	RepeatMasker	DNA/TcMar-Tc1	23723402	23723968	4344	+	.	ID="RND-1_FAMILY-226";Tend="1776";Tstart="1213";shortTE="F";uid="6c1fd78c-6cce-4df8-8183-ef00fcfb016a"
CM022880.1	RepeatMasker	Satellite	20236864	20237529	2763	+	.	ID="RND-6_FAMILY-46";Tend="677";Tstart="1";shortTE="F";uid="c6d38365-a84c-4e11-b7ea-da10519d29f7"
CM022880.1	RepeatMasker	Unknown	27392805	27392970	702	+	.	ID="RND-4_FAMILY-176";Tend="1154";Tstart="966";shortTE="F";uid="79ce8ef0-a467-4a80-984b-399b8fd75a7a"
CM022880.1	RepeatMasker	Unknown	32964357	32964477	825	+	.	ID="RND-1_FAMILY-337";Tend="1030";Tstart="911";shortTE="F";uid="1f786e2a-aaa1-4baa-81bd-33240302cee1"
CM022880.1	RepeatMasker	SINE/tRNA-RTE	11405245	11405431	478	+	.	ID="RND-4_FAMILY-384";Tend="1079";Tstart="894";shortTE="F";uid="d2626ba1-0736-497d-be00-a1a527b80678"
CM022880.1	RepeatMasker	Unknown	10607518	10607779	1750	+	.	ID="RND-5_FAMILY-502";Tend="1280";Tstart="1019";shortTE="F";uid="a7899564-7044-4979-aea2-1651949fd5de"
CM022880.1	RepeatMasker	RC/Helitron	133387	133651	1403	+	.	ID="RND-1_FAMILY-31";Tend="1190";Tstart="895";shortTE="F";uid="4cc82de0-15e1-4a7a-9dd7-46dbc8a2b1be"
CM022880.1	RepeatMasker	Unknown	1936217	1936390	1448	+	.	ID="RND-5_FAMILY-3059";Tend="1149";Tstart="976";shortTE="F";uid="33ce4f08-df8e-4ac8-ba04-b6f198ce22ee"
CM022880.1	RepeatMasker	Unknown	16919009	16919504	3926	+	.	ID="RND-5_FAMILY-277";Tend="1393";Tstart="887";shortTE="F";uid="39984c35-58c2-4b5d-a1a1-d38332e92aa9"
CM022880.1	RepeatMasker	Unknown	25192155	25192275	675	+	.	ID="RND-6_FAMILY-1727";Tend="2881";Tstart="2767";shortTE="F";uid="241fb21a-8e1a-4232-b24a-3e3b732adfd1"
CM022880.1	RepeatMasker	Unknown	31015917	31016066	512	+	.	ID="RND-5_FAMILY-3848";TEgroup="ctg_7%7CRND-5_FAMILY-3848%7C2";Tend="1244";Tstart="1134";shortTE="T";uid="c50fe836-e507-4f35-a70c-bb5a607103d7"
CM022880.1	RepeatMasker	Unknown	5202838	5203149	1009	+	.	ID="RND-5_FAMILY-1693";Tend="511";Tstart="164";shortTE="F";uid="4d53b44d-7475-4660-a4d2-c648ae04b8cd"
CM022880.1	RepeatMasker	RC/Helitron	2621696	2622099	1963	+	.	ID="RND-6_FAMILY-2083";Tend="1723";Tstart="1279";shortTE="F";uid="02481546-da92-4083-8e55-7a137921819e"
CM022880.1	RepeatMasker	RC/Helitron	9156768	9157346	4940	+	.	ID="RND-1_FAMILY-476";Tend="1434";Tstart="847";shortTE="F";uid="fd972bcb-69a9-42e8-a967-ad7fc1ce0493"
CM022880.1	RepeatMasker	Unknown	13759642	13759813	491	+	.	ID="RND-6_FAMILY-8294";Tend="449";Tstart="287";shortTE="F";uid="b91edb18-409c-4653-abcd-4b67965bf586"
CM022880.1	RepeatMasker	Unknown	3011672	3011885	1473	+	.	ID="RND-6_FAMILY-6755";Tend="1355";Tstart="1140";shortTE="F";uid="5e77f409-480b-4f67-8568-f17501725ffc"
CM022880.1	RepeatMasker	LINE/CR1	19672171	19672668	2831	+	.	ID="RND-1_FAMILY-367";Tend="1602";Tstart="1099";shortTE="F";uid="c98b2a25-a22a-45d6-8345-ad4eaa2e9bc8"
CM022880.1	RepeatMasker	Unknown	27189566	27190116	3822	+	.	ID="RND-4_FAMILY-132";Tend="1528";Tstart="951";shortTE="F";uid="2e5186fe-ed86-45e2-bd0c-f044ca8e40f1"
CM022880.1	RepeatMasker	RC/Helitron	5692260	5692395	899	+	.	ID="RND-5_FAMILY-848";Tend="1094";Tstart="954";shortTE="F";uid="fafe2940-e016-4db9-9ba6-025c9538ebc7"
CM022880.1	RepeatMasker	SINE/MIR	27895751	27896047	1887	+	.	ID="RND-1_FAMILY-44";Tend="1182";Tstart="873";shortTE="F";uid="5b77279c-c3e4-4622-8bab-1daf27c6905d"
CM022880.1	RepeatMasker	Unknown	5008561	5008742	1350	+	.	ID="RND-5_FAMILY-1523";Tend="1111";Tstart="930";shortTE="F";uid="2398c2c9-1226-4164-a883-d71c93de8ac4"
CM022880.1	RepeatMasker	LINE/RTE-BovB	9835744	9835891	999	+	.	ID="RND-1_FAMILY-75";Tend="1823";Tstart="1679";shortTE="F";uid="88114f9e-0fd6-41e1-8f00-4a7ec46d7d99"
CM022880.1	RepeatMasker	Unknown	31972220	31972342	503	+	.	ID="RND-1_FAMILY-164";Tend="796";Tstart="675";shortTE="F";uid="2e698b44-3ddc-460f-8614-ba14ce3b1e97"
CM022880.1	RepeatMasker	LINE/RTE-BovB	10040075	10040276	1032	+	.	ID="RND-1_FAMILY-75";Tend="1823";Tstart="1615";shortTE="F";uid="9f72569c-fb08-484a-a851-ddce77d4ae67"
CM022880.1	RepeatMasker	Unknown	16903403	16903541	514	+	.	ID="RND-5_FAMILY-650";Tend="1065";Tstart="939";shortTE="F";uid="cc8798ee-b182-47d7-b1d0-30815a567491"
CM022880.1	RepeatMasker	Unknown	4263544	4263681	420	+	.	ID="RND-5_FAMILY-3498";Tend="1164";Tstart="999";shortTE="F";uid="0b626bc0-171d-48eb-af37-1d6fcc4b4e50"
CM022880.1	RepeatMasker	LINE/CR1	13671444	13671706	651	+	.	ID="RND-1_FAMILY-382";Tend="1160";Tstart="872";shortTE="F";uid="c277e504-af24-4966-a27a-199e2a9e6802"
CM022880.1	RepeatMasker	DNA/TcMar-Mariner	22518351	22519305	2955	+	.	ID="mariner-25_sin";Tend="1324";Tstart="6";shortTE="F";uid="3fedd8b7-23bc-4dfd-a187-3abe3a3240bc"
CM022880.1	RepeatMasker	Satellite	24563235	24563436	1381	+	.	ID="RND-6_FAMILY-577";Tend="1029";Tstart="830";shortTE="F";uid="c02a05bc-ad9f-4ed9-a124-b7e4cb4e0e62"
CM022880.1	RepeatMasker	Unknown	19704309	19704481	837	+	.	ID="RND-1_FAMILY-49";Tend="1140";Tstart="957";shortTE="F";uid="cc39ec97-dc64-4650-b304-08da8f750be0"
CM022880.1	RepeatMasker	Unknown	7686226	7686440	582	+	.	ID="RND-5_FAMILY-2591";Tend="508";Tstart="333";shortTE="F";uid="826a8b79-b5a4-447a-ac54-dfddb2a92927"
CM022880.1	RepeatMasker	DNA/hAT-Charlie	18813800	18814055	1854	+	.	ID="RND-2_FAMILY-110";Tend="1190";Tstart="931";shortTE="F";uid="83ad2af6-c9f7-4a0b-82dd-6492f309f05c"
CM022880.1	RepeatMasker	RC/Helitron	8938073	8938845	5341	+	.	ID="RND-3_FAMILY-589";Tend="1741";Tstart="956";shortTE="F";uid="9d970b47-f3e7-4e00-b814-9b6179baa97d"
CM022880.1	RepeatMasker	Unknown	8111260	8111390	797	+	.	ID="RND-1_FAMILY-213";Tend="1047";Tstart="908";shortTE="F";uid="f8d047b3-408e-4c42-b695-1041bd09e9d3"
CM022880.1	RepeatMasker	Unknown	26072885	26073482	2263	+	.	ID="RND-3_FAMILY-183";Tend="1451";Tstart="769";shortTE="F";uid="331b47c4-4d48-46a3-8e04-68e060b7354f"
CM022880.1	RepeatMasker	LINE/RTE-BovB	10292871	10293089	1162	+	.	ID="RND-1_FAMILY-75";Tend="1824";Tstart="1575";shortTE="F";uid="3db287be-e642-44bc-9455-37872ebce819"
CM022880.1	RepeatMasker	Unknown	15329867	15330108	1108	+	.	ID="RND-4_FAMILY-30";Tend="1239";Tstart="959";shortTE="F";uid="0e84132a-7da8-4d62-9ef3-87f904f52e37"
CM022880.1	RepeatMasker	Satellite	9795501	9795664	963	+	.	ID="RND-6_FAMILY-577";Tend="1003";Tstart="839";shortTE="F";uid="53561194-4a21-49b6-9751-239b1393f81d"
CM022880.1	RepeatMasker	Unknown	28613525	28613747	1302	+	.	ID="RND-6_FAMILY-5252";Tend="1042";Tstart="823";shortTE="F";uid="636dc0ce-473b-4efd-8cfc-d4ab2cc3c765"
CM022880.1	RepeatMasker	Unknown	30838541	30838688	1072	+	.	ID="RND-1_FAMILY-210";Tend="1599";Tstart="1451";shortTE="F";uid="e058c1e5-0b51-4ff4-866e-2d0882e43216"
CM022880.1	RepeatMasker	Unknown	4205034	4205563	2842	+	.	ID="RND-5_FAMILY-502";Tend="1530";Tstart="960";shortTE="F";uid="1d068359-e5f9-42d1-8340-bd61f55a3caf"
CM022880.1	RepeatMasker	Unknown	28275172	28275698	2625	+	.	ID="RND-6_FAMILY-7290";Tend="1421";Tstart="891";shortTE="F";uid="3592da6e-ec09-4dc0-8735-71fcdb0613ed"
CM022880.1	RepeatMasker	LINE/RTE-BovB	9607413	9607601	1232	+	.	ID="RND-6_FAMILY-380";Tend="1065";Tstart="870";shortTE="F";uid="5d607d09-7820-42b8-aa50-f65f6b38117c"
CM022880.1	RepeatMasker	Unknown	20398607	20399131	1401	+	.	ID="RND-6_FAMILY-154";Tend="1729";Tstart="1215";shortTE="F";uid="5528c1c1-a0a4-4705-98fb-40e8b478b7c3"
CM022880.1	RepeatMasker	DNA/TcMar-Tc1	21646448	21646550	744	+	.	ID="RND-6_FAMILY-4282";Tend="1579";Tstart="1477";shortTE="F";uid="7f440936-28c2-4551-9f71-09e610b369f1"
CM022880.1	RepeatMasker	DNA/hAT-Charlie	9945290	9945541	1931	+	.	ID="RND-2_FAMILY-110";Tend="1220";Tstart="968";shortTE="F";uid="7b077b30-03f8-486a-97fb-3405b891d39e"
CM022880.1	RepeatMasker	LTR/Gypsy	32883109	32883396	716	+	.	ID="RND-6_FAMILY-551";Tend="2986";Tstart="2724";shortTE="F";uid="2b97d560-f885-4d0e-b2f2-76df4d850f39"
CM022880.1	RepeatMasker	LINE/CR1	25430797	25430959	1311	+	.	ID="RND-5_FAMILY-3442";Tend="1508";Tstart="1346";shortTE="F";uid="2de6de0a-7f36-43aa-b09a-fce8434460bf"
CM022880.1	RepeatMasker	Unknown	1036581	1036806	702	+	.	ID="RND-1_FAMILY-39";Tend="1040";Tstart="822";shortTE="F";uid="2fcb4abc-69f8-4d68-91ec-33dd21a1a170"
CM022880.1	RepeatMasker	RC/Helitron	4304982	4305202	958	+	.	ID="RND-6_FAMILY-2083";Tend="1758";Tstart="1497";shortTE="F";uid="5487be3b-7942-4f0b-b231-923df7b2463c"
CM022880.1	RepeatMasker	RC/Helitron	564066	564648	3822	+	.	ID="RND-6_FAMILY-2083";Tend="1540";Tstart="953";shortTE="F";uid="b773499b-ed2e-43fa-8399-2d4adf764c94"
CM022880.1	RepeatMasker	RC/Helitron	6163255	6163589	1270	+	.	ID="RND-6_FAMILY-6367";Tend="1299";Tstart="913";shortTE="F";uid="af33398c-9973-4479-8af0-6dedf3e4683c"
CM022880.1	RepeatMasker	DNA/hAT-Tip100	33040544	33040760	1052	+	.	ID="RND-3_FAMILY-262";Tend="1023";Tstart="813";shortTE="F";uid="fe583fa2-31d9-462a-95e0-b248c017db12"
CM022880.1	RepeatMasker	DNA/TcMar-Tc1	22309218	22309497	2098	+	.	ID="RND-5_FAMILY-1880";Tend="1211";Tstart="920";shortTE="F";uid="4627c0fa-3c3f-4bfc-88a4-c3ed8c96ca05"
CM022880.1	RepeatMasker	Satellite	12160587	12160858	985	+	.	ID="RND-6_FAMILY-577";Tend="997";Tstart="725";shortTE="F";uid="c76d1696-11a7-44a1-ad32-1dfea4b28276"
CM022880.1	RepeatMasker	Unknown	1731220	1731773	3654	+	.	ID="RND-4_FAMILY-132";Tend="1526";Tstart="955";shortTE="F";uid="35df0066-7794-4a7e-88a7-25e9ec3c74cc"
CM022880.1	RepeatMasker	Unknown	32847833	32848077	1907	+	.	ID="RND-1_FAMILY-454";Tend="1029";Tstart="785";shortTE="F";uid="cc269142-ae75-4010-801b-1fb15980ab96"
CM022880.1	RepeatMasker	Unknown	21096143	21096606	3526	+	.	ID="RND-6_FAMILY-1527";Tend="1372";Tstart="911";shortTE="F";uid="dd3af90b-f9a8-4526-a182-6c34b5402334"
CM022880.1	RepeatMasker	RC/Helitron	10944335	10944520	553	+	.	ID="RND-4_FAMILY-269";Tend="1590";Tstart="1417";shortTE="F";uid="2e3a1809-2c89-4fef-810a-e14224b4fd55"
CM022880.1	RepeatMasker	Unknown	30303929	30304315	896	+	.	ID="RND-6_FAMILY-7290";TEgroup="ctg_7%7CRND-6_FAMILY-7290%7C17";Tend="1425";Tstart="1180";shortTE="F";uid="b253a83e-be4f-4bef-b8ea-68f7bf8860a7"
CM022880.1	RepeatMasker	LINE/Penelope	27824968	27825080	612	+	.	ID="RND-1_FAMILY-145";Tend="1539";Tstart="1406";shortTE="F";uid="4d5b8354-8a37-437f-9494-de143d605a88"
CM022880.1	RepeatMasker	Unknown	3620993	3621386	3113	+	.	ID="RND-4_FAMILY-832";Tend="1296";Tstart="903";shortTE="F";uid="b42e26d8-049c-49d1-a75d-fc594b428174"
CM022880.1	RepeatMasker	Unknown	10494705	10494925	756	+	.	ID="RND-6_FAMILY-6755";Tend="1254";Tstart="1022";shortTE="F";uid="300a3615-f923-46ed-86e3-4c542a4cf155"
CM022880.1	RepeatMasker	Satellite	4837473	4837599	793	+	.	ID="RND-6_FAMILY-577";Tend="128";Tstart="1";shortTE="F";uid="bcde9850-d151-4df4-99f0-aa3414c40d3e"
CM022880.1	RepeatMasker	Unknown	26872350	26872603	1218	+	.	ID="RND-4_FAMILY-132";Tend="1526";Tstart="1241";shortTE="F";uid="dcce9d55-e5e2-4928-a524-89141c830309"
CM022880.1	RepeatMasker	Unknown	8010387	8010487	408	+	.	ID="RND-6_FAMILY-11280";Tend="397";Tstart="296";shortTE="F";uid="3b8b172f-2cbc-4e9e-a54c-2447250cb1d8"
CM022880.1	RepeatMasker	DNA/hAT-Charlie	8446083	8446207	1025	+	.	ID="RND-6_FAMILY-5076";Tend="1389";Tstart="1270";shortTE="F";uid="6016ef62-5e91-46fc-9b50-ef08f832b42e"
CM022880.1	RepeatMasker	LINE/RTE-BovB	7461397	7461720	2039	+	.	ID="RND-1_FAMILY-75";Tend="1823";Tstart="1480";shortTE="F";uid="98fe58c6-b369-4da5-a0a2-4cd502e6c7ca"
CM022880.1	RepeatMasker	Unknown	3485831	3486101	2023	+	.	ID="RND-1_FAMILY-49";Tend="1246";Tstart="964";shortTE="F";uid="6bf2c7ac-f069-4e03-bc0d-ac1bfd2e1b6d"
CM022880.1	RepeatMasker	RC/Helitron	545929	546165	1570	+	.	ID="RND-6_FAMILY-317";Tend="1165";Tstart="935";shortTE="F";uid="dc36e709-115a-4970-bc07-82f4d03bee80"
CM022880.1	RepeatMasker	DNA/TcMar-Tc1	29932917	29933551	2923	+	.	ID="RND-1_FAMILY-455";TEgroup="ctg_7%7CRND-1_FAMILY-455%7C6";Tend="1661";Tstart="922";shortTE="F";uid="877bb5ae-3763-4c79-bed2-addf5676ded1"
CM022880.1	RepeatMasker	LINE/RTE-BovB	22858924	22859204	1698	+	.	ID="RND-5_FAMILY-1885";Tend="1208";Tstart="909";shortTE="F";uid="e08c1507-9c47-463e-8db5-3beed64f017b"
CM022880.1	RepeatMasker	Unknown	17103008	17105106	11711	+	.	ID="RND-1_FAMILY-117";TEgroup="ctg_7%7CRND-1_FAMILY-117%7C1";Tend="2391";Tstart="223";shortTE="F";uid="70dcb47d-288d-4c72-8941-fb02fad1a1a7"
CM022880.1	RepeatMasker	Unknown	3728003	3728327	1573	+	.	ID="RND-1_FAMILY-49";Tend="1271";Tstart="959";shortTE="F";uid="1dcff542-68d7-4269-b2d4-5362115f8bad"
CM022880.1	RepeatMasker	SINE/5S	2139071	2139394	1804	+	.	ID="RND-5_FAMILY-1177";Tend="1204";Tstart="868";shortTE="F";uid="0a712554-6292-4667-89e6-f2ac3689a18c"
CM022880.1	RepeatMasker	Unknown	28432990	28433180	600	+	.	ID="RND-6_FAMILY-370";Tend="1958";Tstart="1798";shortTE="F";uid="34842b92-6e04-4732-a8ba-e55163155441"
CM022880.1	RepeatMasker	SINE/tRNA-RTE	14821511	14821820	2482	+	.	ID="RND-4_FAMILY-384";Tend="1181";Tstart="864";shortTE="F";uid="72f16c12-c13d-4cc6-a63d-c0f92095982a"
CM022880.1	RepeatMasker	Unknown	4084996	4085251	2133	+	.	ID="RND-6_FAMILY-7290";Tend="1151";Tstart="892";shortTE="F";uid="b043052b-1975-438f-8df2-a50767e90e85"
CM022880.1	RepeatMasker	Unknown	20164076	20164502	1949	+	.	ID="RND-5_FAMILY-2398";Tend="1339";Tstart="821";shortTE="F";uid="db6d9dec-a215-4541-a3af-736540b7a079"
CM022880.1	RepeatMasker	SINE/tRNA-RTE	3105371	3105655	843	+	.	ID="RND-4_FAMILY-632";Tend="1102";Tstart="797";shortTE="F";uid="34b9d733-45a2-4483-89d1-d22e9c72450f"
CM022880.1	RepeatMasker	Unknown	6719880	6720053	651	+	.	ID="RND-2_FAMILY-22";Tend="1138";Tstart="957";shortTE="F";uid="8eff30e5-ed12-4f4a-bf9e-75f76a8062ac"
CM022880.1	RepeatMasker	SINE/tRNA-RTE	19210626	19210970	1514	+	.	ID="RND-1_FAMILY-48";TEgroup="ctg_7%7CRND-1_FAMILY-48%7C10";Tend="1184";Tstart="942";shortTE="F";uid="674df31f-c9b3-45f4-bf46-f6e1d14926d9"
CM022880.1	RepeatMasker	LINE/I-Jockey	22240034	22240266	521	+	.	ID="RND-5_FAMILY-1271";Tend="1402";Tstart="1082";shortTE="F";uid="e178c77e-e150-4189-990e-170bf2969c8b"
CM022880.1	RepeatMasker	LINE/CR1	17347817	17348900	6516	+	.	ID="RND-1_FAMILY-869";Tend="2452";Tstart="1374";shortTE="F";uid="d6ddea83-1dd8-4dc1-894d-c8885bf756c3"
CM022880.1	RepeatMasker	Unknown	33709843	33710402	4023	+	.	ID="RND-1_FAMILY-49";Tend="1539";Tstart="962";shortTE="F";uid="afeb0d1d-a2b4-4ec1-a37f-1370f6044f5e"
CM022880.1	RepeatMasker	Satellite	25046113	25046361	1635	+	.	ID="RND-6_FAMILY-577";Tend="1000";Tstart="753";shortTE="F";uid="0abb3f44-e21c-4268-b941-f92aebb232c2"
CM022880.1	RepeatMasker	LINE/RTE-BovB	6306054	6306182	749	+	.	ID="RND-5_FAMILY-1885";Tend="1218";Tstart="1076";shortTE="F";uid="ca00cb4a-2b8b-4a27-9280-c263de190b70"
CM022880.1	RepeatMasker	Unknown	22025904	22026141	1280	+	.	ID="RND-6_FAMILY-5252";Tend="1040";Tstart="821";shortTE="F";uid="8679108b-547a-4698-bb29-f51192a1cb7d"
CM022880.1	RepeatMasker	Unknown	8015440	8016190	3336	+	.	ID="RND-6_FAMILY-1688";Tend="1537";Tstart="905";shortTE="F";uid="25e9ea3e-0243-4282-b9d3-95cf0794ecf9"
CM022880.1	RepeatMasker	Satellite	3670193	3670341	515	+	.	ID="RND-3_FAMILY-672";Tend="1151";Tstart="981";shortTE="F";uid="d5043aff-3b34-456b-bc9d-4a58483ebfd1"
CM022880.1	RepeatMasker	Unknown	33519234	33519714	3338	+	.	ID="RND-4_FAMILY-132";Tend="1417";Tstart="953";shortTE="F";uid="63d2091f-5e82-4ce9-91d9-50b98139c780"
CM022880.1	RepeatMasker	Unknown	22987605	22988149	2492	+	.	ID="RND-3_FAMILY-332";Tend="1560";Tstart="927";shortTE="F";uid="892f841d-417c-444e-a7de-af29d84d3266"
CM022880.1	RepeatMasker	LINE/L2	19942014	19942241	1568	+	.	ID="RND-1_FAMILY-434";Tend="1054";Tstart="823";shortTE="F";uid="decd41c2-7664-41a0-a061-922e75648ce3"
CM022880.1	RepeatMasker	LINE/I-Jockey	30353240	30353501	560	+	.	ID="TART_DV";Tend="2959";Tstart="2729";shortTE="F";uid="a68364ed-e692-490e-b3d6-a14889ca7de6"
CM022880.1	RepeatMasker	Satellite	17515145	17515356	1220	+	.	ID="RND-6_FAMILY-46";Tend="1435";Tstart="1226";shortTE="F";uid="22bb5456-75c4-4c1b-8e78-92e50fa67656"
CM022880.1	RepeatMasker	LINE/L2	14063774	14063968	1314	+	.	ID="RND-4_FAMILY-1395";Tend="796";Tstart="603";shortTE="F";uid="b72ce52c-59fb-4189-aa26-802bbb45e6f6"
CM022880.1	RepeatMasker	RC/Helitron	21665700	21665962	1325	+	.	ID="RND-1_FAMILY-204";Tend="2753";Tstart="2499";shortTE="F";uid="81daca1c-b427-41df-a38f-d5b8442dcf16"
CM022880.1	RepeatMasker	Unknown	28709596	28709790	1169	+	.	ID="RND-5_FAMILY-1793";Tend="2014";Tstart="1818";shortTE="F";uid="fe34f698-5433-43aa-b8f4-d1167398067c"
CM022880.1	RepeatMasker	Unknown	32850369	32850478	873	+	.	ID="RND-6_FAMILY-3656";Tend="1556";Tstart="1444";shortTE="F";uid="6d8ab02b-0d81-4847-94fa-0f45ce64d0dd"
CM022880.1	RepeatMasker	LINE/RTE-BovB	3275205	3275518	2097	+	.	ID="RND-6_FAMILY-4661";Tend="1193";Tstart="880";shortTE="F";uid="e897a430-eec6-4a13-8798-b13c15f16d52"
CM022880.1	RepeatMasker	Unknown	28492295	28492418	499	+	.	ID="RND-1_FAMILY-92";Tend="878";Tstart="756";shortTE="F";uid="6c49988d-2503-429b-a307-8b25328af45a"
CM022880.1	RepeatMasker	SINE/MIR	21014961	21015213	1142	+	.	ID="RND-1_FAMILY-44";Tend="1182";Tstart="871";shortTE="F";uid="0607e097-3eb7-41c6-8f41-712c9369368b"
CM022880.1	RepeatMasker	Unknown	23054000	23054562	1210	+	.	ID="RND-5_FAMILY-502";Tend="1525";Tstart="955";shortTE="F";uid="8e1e869b-3db7-44bb-9791-01c35dd2cf53"
CM022880.1	RepeatMasker	Unknown	5706125	5706343	561	+	.	ID="RND-6_FAMILY-11280";Tend="272";Tstart="55";shortTE="F";uid="cbb9e609-fe57-4283-a9f2-758b13a91596"
CM022880.1	RepeatMasker	LINE/CR1	30185195	30185867	5658	+	.	ID="RND-6_FAMILY-2966";Tend="1635";Tstart="963";shortTE="F";uid="81383180-f764-4be0-bea8-a58aa9688f50"
CM022880.1	RepeatMasker	RC/Helitron	16527049	16527276	716	+	.	ID="RND-6_FAMILY-20544";Tend="1534";Tstart="1240";shortTE="F";uid="f0ff700d-11b3-47a9-9c45-0d5f5a84a3fd"
CM022880.1	RepeatMasker	Unknown	15771630	15771947	846	+	.	ID="RND-6_FAMILY-370";Tend="1287";Tstart="1038";shortTE="F";uid="8e86bac9-b233-4c42-a050-67090766f0ad"
CM022880.1	RepeatMasker	Unknown	20072442	20072572	929	+	.	ID="RND-1_FAMILY-287";Tend="1218";Tstart="1085";shortTE="F";uid="ce03b6a8-bf52-445a-9a6d-6e2dbf54e8f0"
CM022880.1	RepeatMasker	Unknown	12193915	12194055	610	+	.	ID="RND-4_FAMILY-190";Tend="1333";Tstart="1186";shortTE="F";uid="380d77f8-2627-4f16-8642-97194949b927"
CM022880.1	RepeatMasker	Unknown	32936900	32937029	591	+	.	ID="RND-2_FAMILY-22";Tend="1105";Tstart="976";shortTE="F";uid="0825197a-2732-4698-b151-8cf6cd7ed6de"
CM022880.1	RepeatMasker	Unknown	13182991	13183250	1232	+	.	ID="RND-1_FAMILY-49";Tend="1236";Tstart="962";shortTE="F";uid="13cf3d09-4613-4abd-aa30-d64da36b831b"
CM022880.1	RepeatMasker	SINE/tRNA-RTE	29994193	29994516	1648	+	.	ID="RND-1_FAMILY-29";Tend="1127";Tstart="830";shortTE="F";uid="0c7a2e13-0d86-44ee-a1ee-1fece60c7217"
CM022880.1	RepeatMasker	Unknown	20560120	20560355	1477	+	.	ID="RND-6_FAMILY-4999";Tend="1245";Tstart="992";shortTE="F";uid="ec684136-39c4-4cbe-a0e5-99fbebda6c79"
CM022880.1	RepeatMasker	Satellite	30615118	30615563	709	+	.	ID="RND-6_FAMILY-46";TEgroup="ctg_7%7CRND-6_FAMILY-46%7C9";Tend="1441";Tstart="1";shortTE="F";uid="fa9ef0a7-6d61-4fec-acbf-a27d5b9c7e4f"
CM022880.1	RepeatMasker	Unknown	9948355	9948627	2033	+	.	ID="RND-1_FAMILY-210";Tend="1596";Tstart="1323";shortTE="F";uid="b7c970b4-5acb-4f38-8e25-46340f519d35"
CM022880.1	RepeatMasker	Unknown	6227278	6227533	1145	+	.	ID="RND-5_FAMILY-397";TEgroup="ctg_7%7CRND-5_FAMILY-397%7C1";Tend="1374";Tstart="965";shortTE="F";uid="dc6aea1f-38af-499a-914b-1ecb8ca19f0b"
CM022880.1	RepeatMasker	Unknown	7576983	7577168	622	+	.	ID="RND-3_FAMILY-332";Tend="1564";Tstart="1325";shortTE="F";uid="9d8867f4-6239-46e8-8124-e7913febdbe6"
CM022880.1	RepeatMasker	LINE/CR1	2883384	2883490	724	+	.	ID="RND-5_FAMILY-235";Tend="1480";Tstart="1376";shortTE="F";uid="8af2599b-b802-45a4-a4fa-13f63a9307d9"
CM022880.1	RepeatMasker	Satellite	5435059	5435323	1959	+	.	ID="RND-6_FAMILY-46";Tend="1495";Tstart="1229";shortTE="F";uid="4e6cdfd4-1716-45d7-8f2f-ba34b02b5696"
CM022880.1	RepeatMasker	Unknown	15525005	15525251	463	+	.	ID="RND-5_FAMILY-806";TEgroup="ctg_7%7CRND-5_FAMILY-806%7C1";Tend="1275";Tstart="1012";shortTE="T";uid="2663281d-b196-43a4-81a4-b56a01d9f92c"
CM022880.1	RepeatMasker	Unknown	595396	595581	1280	+	.	ID="RND-1_FAMILY-591";Tend="1038";Tstart="855";shortTE="F";uid="bb926f88-cc45-484b-a3ce-14275731775b"
CM022880.1	RepeatMasker	SINE/MIR	26122425	26122560	762	+	.	ID="RND-1_FAMILY-44";Tend="1012";Tstart="877";shortTE="F";uid="184ad38f-a3d1-4e40-b871-c56acbe81509"
CM022880.1	RepeatMasker	Unknown	31874982	31875342	3071	+	.	ID="RND-1_FAMILY-115";Tend="1269";Tstart="906";shortTE="F";uid="800f9120-b4b3-4cdd-b90c-06b26c7d25e8"
CM022880.1	RepeatMasker	Unknown	4604602	4604717	789	+	.	ID="RND-6_FAMILY-5252";Tend="1040";Tstart="924";shortTE="F";uid="4987146f-5af1-4f1a-a654-53eecb471406"
CM022880.1	RepeatMasker	RC/Helitron	15920829	15920976	1289	+	.	ID="RND-6_FAMILY-8344";Tend="1236";Tstart="1089";shortTE="F";uid="24b937be-8deb-4201-a5b8-b5f042c891bb"
CM022880.1	RepeatMasker	LINE/Dong-R4	4083724	4083889	1274	+	.	ID="RND-6_FAMILY-2216";Tend="2219";Tstart="2055";shortTE="F";uid="70b66745-a257-4ad1-9e59-189ea1a71479"
CM022880.1	RepeatMasker	DNA/TcMar-Tc4	28813532	28815016	8426	+	.	ID="rnd-5_family-119";Tend="1910";Tstart="541";shortTE="F";uid="1639173f-b684-41f8-9570-f4ea576c082e"
CM022880.1	RepeatMasker	Unknown	30282165	30282746	757	+	.	ID="RND-5_FAMILY-1251";TEgroup="ctg_7%7CRND-5_FAMILY-1251%7C1";Tend="1436";Tstart="648";shortTE="T";uid="6cca7828-3bf1-4e98-a023-0bf65243fd10"
CM022880.1	RepeatMasker	DNA/TcMar-Tc1	10275695	10276305	3483	+	.	ID="RND-1_FAMILY-288";TEgroup="ctg_7%7CRND-1_FAMILY-288%7C2";Tend="1692";Tstart="977";shortTE="F";uid="610fec43-b6f6-45ab-84d8-47b317220964"
CM022880.1	RepeatMasker	Unknown	14208821	14209045	1188	+	.	ID="RND-4_FAMILY-2111";Tend="1166";Tstart="923";shortTE="F";uid="0c986905-39aa-4602-a53c-dc69486af7e7"
CM022880.1	RepeatMasker	LINE/RTE-BovB	18914854	18915038	863	+	.	ID="RND-1_FAMILY-75";Tend="1824";Tstart="1604";shortTE="F";uid="f9406629-2c2a-4454-8824-3c4655e6d738"
CM022880.1	RepeatMasker	Unknown	33293895	33294165	2233	+	.	ID="RND-5_FAMILY-806";Tend="1191";Tstart="912";shortTE="F";uid="4591f213-08f2-4ed9-a73d-ffb8ac76a241"
CM022880.1	RepeatMasker	Unknown	33198061	33198999	951	+	.	ID="RND-6_FAMILY-28160";Tend="1364";Tstart="1054";shortTE="F";uid="4f0f7661-0461-4769-8d48-586ec888c600"
CM022880.1	RepeatMasker	Unknown	4256523	4256726	558	+	.	ID="RND-3_FAMILY-316";Tend="1025";Tstart="835";shortTE="F";uid="22a18ce3-2cea-4c43-b149-d3ada3e79c0a"
CM022880.1	RepeatMasker	SINE/5S	3735914	3736206	2181	+	.	ID="RND-6_FAMILY-1850";Tend="1235";Tstart="945";shortTE="F";uid="9890adc4-4c2e-4656-895a-8d0432c28812"
CM022880.1	RepeatMasker	Unknown	29001941	29002053	407	+	.	ID="RND-5_FAMILY-4341";Tend="1868";Tstart="1766";shortTE="F";uid="fd06fd72-e832-41bb-96a9-ec65a5f0757a"
CM022880.1	RepeatMasker	Unknown	8432321	8432670	855	+	.	ID="RND-4_FAMILY-176";Tend="1277";Tstart="923";shortTE="F";uid="4676f28f-a20c-4671-81fb-afac81687730"
CM022880.1	RepeatMasker	RC/Helitron	6813642	6813904	1934	+	.	ID="RND-1_FAMILY-270";Tend="1185";Tstart="909";shortTE="F";uid="f37a0129-aad2-48ab-920d-b281b8f61269"
CM022880.1	RepeatMasker	Unknown	19877727	19877919	1526	+	.	ID="RND-1_FAMILY-206";Tend="239";Tstart="47";shortTE="F";uid="5fbdc12c-76f2-42b6-b16b-691f1aa1e54c"
CM022880.1	RepeatMasker	Unknown	20862880	20863124	1099	+	.	ID="RND-4_FAMILY-71";Tend="1105";Tstart="876";shortTE="F";uid="f63f56d5-a4e0-423e-957c-4f25708ca47e"
CM022880.1	RepeatMasker	RC/Helitron	14759697	14759877	1497	+	.	ID="RND-6_FAMILY-12178";Tend="1135";Tstart="956";shortTE="F";uid="f6e62339-6bfa-4cf1-8c89-01b48b3e9f90"
CM022880.1	RepeatMasker	Unknown	6274018	6275129	7641	+	.	ID="RND-5_FAMILY-4341";Tend="1849";Tstart="682";shortTE="F";uid="386cf766-33d7-4d48-99fe-eb576ae12a66"
CM022880.1	RepeatMasker	Unknown	22520882	22521259	1490	+	.	ID="RND-6_FAMILY-399";Tend="1457";Tstart="1082";shortTE="F";uid="13baab95-2439-4374-bca6-c6c372963cb1"
CM022880.1	RepeatMasker	SINE/tRNA-RTE	2970711	2970940	1918	+	.	ID="RND-1_FAMILY-48";Tend="1185";Tstart="957";shortTE="F";uid="38287486-a57d-48bd-a5b0-cffaaa0f75ae"
CM022880.1	RepeatMasker	DNA/hAT-Tip100	16660418	16660701	1348	+	.	ID="RND-5_FAMILY-697";Tend="1156";Tstart="872";shortTE="F";uid="47ea06e0-b043-4ad9-94e2-35b20b8be0f4"
CM022880.1	RepeatMasker	RC/Helitron	31042774	31042920	565	+	.	ID="RND-6_FAMILY-2083";Tend="1138";Tstart="998";shortTE="F";uid="0c1e1daf-4d4b-4444-9f71-891d68162a22"
CM022880.1	RepeatMasker	Unknown	968036	968147	547	+	.	ID="RND-6_FAMILY-8017";Tend="1054";Tstart="943";shortTE="F";uid="0c21cc8c-1ffe-48fe-ace1-f60c44a07dda"
CM022880.1	RepeatMasker	Unknown	10523522	10523734	984	+	.	ID="RND-3_FAMILY-37";Tend="1369";Tstart="1162";shortTE="F";uid="8c047b61-0262-411f-be0d-49768b9aee91"
CM022880.1	RepeatMasker	DNA/TcMar-Tc1	31084734	31084966	985	+	.	ID="RND-1_FAMILY-114";Tend="2443";Tstart="2260";shortTE="F";uid="3b2c8402-6a3d-4bfe-8dfb-0e629a85f172"
CM022880.1	RepeatMasker	LINE/RTE-BovB	8967870	8968154	1559	+	.	ID="RND-1_FAMILY-30";Tend="1115";Tstart="800";shortTE="F";uid="2e899d97-4287-4145-bb1b-6aa031fdb074"
CM022880.1	RepeatMasker	Unknown	12794320	12794439	417	+	.	ID="RND-6_FAMILY-232";Tend="1677";Tstart="1557";shortTE="F";uid="a91b3ec0-6e4e-4b7c-af3f-4227c40b06e1"
CM022880.1	RepeatMasker	Satellite	23308708	23308978	1896	+	.	ID="RND-6_FAMILY-46";Tend="1492";Tstart="1215";shortTE="F";uid="f3b1fe22-0aa9-4203-985d-dd65bd041fc1"
CM022880.1	RepeatMasker	Unknown	26021841	26022405	4289	+	.	ID="RND-6_FAMILY-1901";Tend="1634";Tstart="1074";shortTE="F";uid="8d555897-7374-4f0d-8aa0-109dc84f0ea6"
CM022880.1	RepeatMasker	Unknown	19880164	19880346	1170	+	.	ID="RND-6_FAMILY-4736";Tend="1133";Tstart="940";shortTE="F";uid="d2749ba1-0e1b-429f-ae18-7c53f590820d"
CM022880.1	RepeatMasker	Unknown	30523320	30523533	693	+	.	ID="RND-5_FAMILY-1629";Tend="1018";Tstart="891";shortTE="F";uid="4939d6fc-61f8-40a8-a2ce-350925ffcc3f"
CM022880.1	RepeatMasker	LINE/CR1	33116307	33116895	1194	+	.	ID="RND-6_FAMILY-9880";Tend="1201";Tstart="640";shortTE="F";uid="e4b14258-0a83-4e55-9796-b03236c89417"
CM022880.1	RepeatMasker	Unknown	30089950	30090472	3356	+	.	ID="RND-6_FAMILY-43";TEgroup="ctg_7%7CRND-6_FAMILY-43%7C1";Tend="1562";Tstart="853";shortTE="F";uid="0979b4f7-843a-4ff0-a6e4-911081e6c3ac"
CM022880.1	RepeatMasker	RC/Helitron	30686590	30686757	560	+	.	ID="RND-1_FAMILY-50";Tend="1095";Tstart="924";shortTE="F";uid="6002057c-4b5e-41ad-8655-9aaba4af3518"
CM022880.1	RepeatMasker	RC/Helitron	22958989	22959160	1382	+	.	ID="RND-6_FAMILY-317";Tend="1089";Tstart="921";shortTE="F";uid="ac89249b-0da8-4042-976a-f0d549858f21"
CM022880.1	RepeatMasker	Unknown	23219685	23219864	1399	+	.	ID="RND-5_FAMILY-3059";Tend="1150";Tstart="973";shortTE="F";uid="3195f5ce-dc5d-49af-a824-b383388209c1"
CM022880.1	RepeatMasker	DNA/MULE-MuDR	13175190	13175319	811	+	.	ID="RND-5_FAMILY-444";Tend="1088";Tstart="961";shortTE="F";uid="58e2c672-9f19-43f7-8029-30883e892206"
CM022880.1	RepeatMasker	Unknown	31220956	31221081	818	+	.	ID="RND-4_FAMILY-1442";Tend="1503";Tstart="1377";shortTE="F";uid="0e2206e7-9c09-448b-861c-6037e5238aea"
CM022880.1	RepeatMasker	Unknown	30852563	30852821	1637	+	.	ID="RND-5_FAMILY-594";Tend="872";Tstart="604";shortTE="F";uid="fb086880-91b4-481c-9295-1bcb3d21c563"
CM022880.1	RepeatMasker	Unknown	23089304	23089463	691	+	.	ID="RND-6_FAMILY-6615";Tend="1075";Tstart="903";shortTE="F";uid="ae1c88c3-dd30-4df5-9f0c-67ad40b0aa1a"
CM022880.1	RepeatMasker	LINE/I	22886883	22887009	436	+	.	ID="RND-5_FAMILY-4756";Tend="1143";Tstart="1004";shortTE="F";uid="55e56f49-9ee2-4db4-8f0e-d578b45bc75e"
CM022880.1	RepeatMasker	SINE/MIR	17861136	17861329	693	+	.	ID="RND-1_FAMILY-44";Tend="1091";Tstart="874";shortTE="F";uid="8c9d50fd-6cb8-4624-83e1-a14180904611"
CM022880.1	RepeatMasker	SINE/tRNA-RTE	25173888	25174132	1024	+	.	ID="RND-1_FAMILY-48";Tend="1139";Tstart="890";shortTE="F";uid="a51f4a74-8973-47c1-acb1-bd8166b0edec"
CM022880.1	RepeatMasker	RC/Helitron	16735888	16736572	5019	+	.	ID="RND-6_FAMILY-4711";Tend="1624";Tstart="898";shortTE="F";uid="039e75c2-9635-4c5e-855a-cfdaa731c9f2"
CM022880.1	RepeatMasker	DNA/TcMar-Tc1	7583287	7583419	835	+	.	ID="RND-1_FAMILY-637";Tend="1317";Tstart="1182";shortTE="F";uid="b819c104-6d81-461a-b32c-cb61d5119b55"
CM022880.1	RepeatMasker	LINE/RTE-BovB	19811798	19812032	573	+	.	ID="RND-1_FAMILY-30";TEgroup="ctg_7%7CRND-1_FAMILY-30%7C15";Tend="1216";Tstart="801";shortTE="F";uid="2c1a9d67-aa25-4f17-be2a-9f0872a74f76"
CM022880.1	RepeatMasker	Unknown	1945307	1946033	4469	+	.	ID="RND-6_FAMILY-11688";Tend="1472";Tstart="800";shortTE="F";uid="6459aaf4-1b96-41b4-bc5f-84adeee42a6c"
CM022880.1	RepeatMasker	LINE/RTE-BovB	16653638	16653841	738	+	.	ID="RND-6_FAMILY-1630";Tend="1045";Tstart="885";shortTE="F";uid="658263f1-6c76-4fe0-9070-d938176016d3"
CM022880.1	RepeatMasker	Unknown	21668374	21668640	1599	+	.	ID="RND-1_FAMILY-99";Tend="1126";Tstart="860";shortTE="F";uid="4c13eb9e-593e-4c14-9a10-4dfaee25756e"
CM022880.1	RepeatMasker	DNA/MULE-MuDR	13574530	13574681	660	+	.	ID="RND-1_FAMILY-161";Tend="1097";Tstart="949";shortTE="F";uid="ee2bd75c-5812-4c37-91be-713490d37596"
CM022880.1	RepeatMasker	LINE/RTE-BovB	17864421	17864586	603	+	.	ID="RND-1_FAMILY-30";Tend="1069";Tstart="889";shortTE="F";uid="919064ef-54b2-4654-97d9-32051165d19e"
CM022880.1	RepeatMasker	DNA/TcMar-Tc1	942985	943147	640	+	.	ID="rnd-1_family-288";Tend="1691";Tstart="1566";shortTE="F";uid="63cdb1f6-772c-4dfc-a7b0-56ad8dcbd850"
CM022880.1	RepeatMasker	LINE/RTE-BovB	6745665	6745855	854	+	.	ID="RND-1_FAMILY-75";Tend="1824";Tstart="1634";shortTE="F";uid="19d467d3-221a-473f-a9c8-fb159d133115"
CM022880.1	RepeatMasker	RC/Helitron	26596571	26596846	644	+	.	ID="RND-6_FAMILY-5746";Tend="2851";Tstart="2554";shortTE="F";uid="da220b63-bc68-4615-887a-35c717e6beae"
CM022880.1	RepeatMasker	DNA/TcMar-Tc1	19379466	19379614	917	+	.	ID="RND-1_FAMILY-226";Tend="1039";Tstart="896";shortTE="F";uid="fa2a0c54-9ded-4fad-88d5-b966f37e3568"
CM022880.1	RepeatMasker	Unknown	2482049	2482254	1103	+	.	ID="RND-6_FAMILY-9040";Tend="1270";Tstart="1079";shortTE="F";uid="f7b8e1de-919c-4669-b9ff-3d738e389286"
CM022880.1	RepeatMasker	Unknown	17123169	17123288	514	+	.	ID="RND-1_FAMILY-470";Tend="1503";Tstart="1391";shortTE="F";uid="66719910-6db3-4619-84f1-882653057beb"
CM022880.1	RepeatMasker	Unknown	30156616	30156765	1157	+	.	ID="RND-6_FAMILY-7290";Tend="1302";Tstart="1153";shortTE="F";uid="e34deff9-bda7-48cb-bc09-165fd76dc396"
CM022880.1	RepeatMasker	Unknown	25337827	25337991	903	+	.	ID="RND-1_FAMILY-219";Tend="1087";Tstart="903";shortTE="F";uid="eeaeaef1-5a0e-49ae-8ce2-e18fd750eda2"
CM022880.1	RepeatMasker	DNA/hAT-Tip100	24316964	24317503	3264	+	.	ID="RND-1_FAMILY-209";Tend="1365";Tstart="875";shortTE="F";uid="e79216d5-fe43-424a-84c6-24eecb64e94f"
CM022880.1	RepeatMasker	LINE/RTE-BovB	5308309	5308672	1488	+	.	ID="RND-6_FAMILY-4535";Tend="907";Tstart="528";shortTE="F";uid="906bbb12-bd17-4b84-9594-ad95cfda0b83"
CM022880.1	RepeatMasker	RC/Helitron	28985347	28985486	414	+	.	ID="RND-5_FAMILY-688";Tend="1072";Tstart="925";shortTE="F";uid="f52a0233-3bc2-407f-9a21-1165f99a1575"
CM022880.1	RepeatMasker	Satellite	31820100	31820410	1320	+	.	ID="RND-6_FAMILY-46";Tend="1478";Tstart="1140";shortTE="F";uid="be10aac4-59ba-4e68-9fcb-b33711a12415"
CM022880.1	RepeatMasker	DNA/TcMar-Tc1	10867859	10868194	535	+	.	ID="RND-5_FAMILY-1382";Tend="1806";Tstart="1471";shortTE="F";uid="fed91570-e407-4f88-9685-87b5aa13b513"
CM022880.1	RepeatMasker	SINE/MIR	19670052	19670349	1570	+	.	ID="RND-1_FAMILY-44";Tend="1210";Tstart="873";shortTE="F";uid="bc683c19-02e4-422b-9f0a-df40f4602e80"
CM022880.1	RepeatMasker	LINE/RTE-BovB	4301534	4301651	798	+	.	ID="RND-1_FAMILY-75";Tend="1823";Tstart="1713";shortTE="F";uid="8cdcbd9e-5962-482b-977e-83c3272b146e"
CM022880.1	RepeatMasker	Unknown	12387954	12388138	487	+	.	ID="RND-5_FAMILY-641";Tend="945";Tstart="770";shortTE="F";uid="ba58f399-a5ae-47ac-baa1-c13af257cdb1"
CM022880.1	RepeatMasker	RC/Helitron	733538	734267	4612	+	.	ID="RND-1_FAMILY-35";Tend="1569";Tstart="892";shortTE="F";uid="784ef2a0-8554-4ddc-91fc-2b87b36e37f3"
CM022880.1	RepeatMasker	Unknown	22582205	22582759	2667	+	.	ID="RND-6_FAMILY-4999";Tend="1529";Tstart="992";shortTE="F";uid="591dc472-8d46-447b-8416-9948c9f3a8a0"
CM022880.1	RepeatMasker	RC/Helitron	17834065	17834168	747	+	.	ID="RND-1_FAMILY-324";Tend="2996";Tstart="2892";shortTE="F";uid="4dd77581-cfc6-4e96-91bb-aa60bcbba2c9"
CM022880.1	RepeatMasker	LINE/RTE-BovB	23758697	23758944	1065	+	.	ID="RND-5_FAMILY-1885";Tend="1218";Tstart="909";shortTE="F";uid="aba4c985-2b7a-4b06-8c76-a3579e76cc3c"
CM022880.1	RepeatMasker	Unknown	7328807	7329665	5102	+	.	ID="RND-1_FAMILY-189";Tend="2420";Tstart="1514";shortTE="F";uid="c886e24b-9702-4171-92e4-5c3737740e53"
CM022880.1	RepeatMasker	DNA/TcMar-Mariner	3959994	3961229	7511	+	.	ID="MARINER-4_SIN";Tend="1296";Tstart="1";shortTE="F";uid="fbcc19fd-f404-4462-b91d-72c088008d8a"
CM022880.1	RepeatMasker	Unknown	33565643	33565771	922	+	.	ID="RND-1_FAMILY-179";Tend="933";Tstart="805";shortTE="F";uid="5a69b1f2-3758-4217-9cf5-205fd111ad1d"
CM022880.1	RepeatMasker	DNA/hAT-hAT5	3310494	3312602	4685	+	.	ID="RND-6_FAMILY-5350";Tend="2163";Tstart="39";shortTE="F";uid="6335631c-228a-4dad-9a64-d6512ad46744"
CM022880.1	RepeatMasker	Unknown	9798427	9798601	1205	+	.	ID="RND-1_FAMILY-219";Tend="1090";Tstart="911";shortTE="F";uid="b7d5c91c-237a-48e5-a10c-2d73031b5153"
CM022880.1	RepeatMasker	DNA/hAT-Blackjack	28050048	28050361	1973	+	.	ID="RND-1_FAMILY-576";Tend="1541";Tstart="1246";shortTE="F";uid="d4dc2af0-ee88-4d98-b806-bd48255a0a61"
CM022880.1	RepeatMasker	RC/Helitron	21360712	21361239	3355	+	.	ID="RND-6_FAMILY-707";Tend="1484";Tstart="877";shortTE="F";uid="17ce3de9-06fd-456f-af8a-69b787ddf108"
CM022880.1	RepeatMasker	DNA/hAT-Tip100	32261598	32262065	3459	+	.	ID="RND-1_FAMILY-785";Tend="1496";Tstart="1008";shortTE="F";uid="6eaaf0e1-b0f6-40eb-b3fd-d963a6656587"
CM022880.1	RepeatMasker	Unknown	28071729	28071998	2100	+	.	ID="RND-6_FAMILY-7290";Tend="1420";Tstart="1151";shortTE="F";uid="8b356667-b527-44e1-b40b-55e3c0f83e79"
CM022880.1	RepeatMasker	Unknown	1389796	1389958	1082	+	.	ID="RND-6_FAMILY-5015";Tend="747";Tstart="591";shortTE="F";uid="b6916d53-20a0-442e-a338-6230fc685fec"
CM022880.1	RepeatMasker	Satellite	10638232	10638424	809	+	.	ID="RND-6_FAMILY-46";TEgroup="ctg_7%7CRND-6_FAMILY-46%7C6";Tend="1339";Tstart="1";shortTE="F";uid="5987e9f3-7691-4303-832f-a7087ac16c0f"
CM022880.1	RepeatMasker	SINE/tRNA-RTE	25851483	25851801	2534	+	.	ID="RND-4_FAMILY-632";Tend="1109";Tstart="791";shortTE="F";uid="39543623-87b5-4e1e-9b8c-ffe57fd17f47"
CM022880.1	RepeatMasker	Unknown	29470189	29470543	2335	+	.	ID="RND-1_FAMILY-121";Tend="1351";Tstart="966";shortTE="F";uid="7b492644-a303-4a65-b520-e5574a72e188"
CM022880.1	RepeatMasker	DNA/TcMar-Tc1	16554291	16554399	565	+	.	ID="RND-1_FAMILY-360";Tend="1614";Tstart="1505";shortTE="F";uid="15a9207c-15fc-46bc-9bcb-f8fde9998c43"
CM022880.1	RepeatMasker	DNA/TcMar-Tc1	28195873	28196462	4162	+	.	ID="RND-5_FAMILY-2403";TEgroup="ctg_7%7CRND-5_FAMILY-2403%7C2";Tend="1432";Tstart="927";shortTE="F";uid="b9a04010-179a-4373-9e7d-1c6609b58e18"
CM022880.1	RepeatMasker	Unknown	15583166	15583341	1011	+	.	ID="RND-1_FAMILY-336";Tend="1162";Tstart="977";shortTE="F";uid="d9975e28-e999-4abc-9ba4-f258c5239e6c"
CM022880.1	RepeatMasker	Satellite	19012556	19012874	722	+	.	ID="RND-6_FAMILY-577";Tend="1025";Tstart="679";shortTE="F";uid="3b6e1bd5-f7eb-4af7-9868-c782531247e3"
CM022880.1	RepeatMasker	LINE/R1-LOA	5298409	5298560	579	+	.	ID="RND-4_FAMILY-994";Tend="1164";Tstart="1018";shortTE="F";uid="7ed497c9-61fd-4f13-9f42-5a6e9ae8172a"
CM022880.1	RepeatMasker	LINE/RTE-BovB	6901976	6902110	462	+	.	ID="RND-5_FAMILY-1885";Tend="1119";Tstart="972";shortTE="F";uid="da1ed3d7-0c23-46a3-b6d6-704ef09e6bf9"
CM022880.1	RepeatMasker	LINE/RTE-BovB	8009621	8009976	857	+	.	ID="RND-5_FAMILY-1885";Tend="1217";Tstart="909";shortTE="F";uid="c14a30c7-0dfb-4a40-811d-90d5d929e6dd"
CM022880.1	RepeatMasker	Unknown	26330433	26330815	1774	+	.	ID="RND-1_FAMILY-441";Tend="1314";Tstart="952";shortTE="F";uid="7625ec41-c24f-4ccf-b2c6-41c91844b8e1"
CM022880.1	RepeatMasker	Unknown	22053845	22053971	707	+	.	ID="RND-5_FAMILY-2473";Tend="823";Tstart="698";shortTE="F";uid="0cee3341-36a8-489e-abaa-43d8e3aa08f9"
CM022880.1	RepeatMasker	Satellite	18993850	18994138	479	+	.	ID="RND-5_FAMILY-399";Tend="960";Tstart="637";shortTE="F";uid="171f47bb-2389-4184-8035-02e09c8d5823"
CM022880.1	RepeatMasker	SINE/MIR	9417663	9417819	845	+	.	ID="RND-1_FAMILY-44";Tend="1062";Tstart="900";shortTE="F";uid="d39bd1ee-25b0-4844-939b-c83baf869c7f"
CM022880.1	RepeatMasker	DNA/hAT-Charlie	32761253	32761452	1376	+	.	ID="RND-2_FAMILY-110";Tend="1327";Tstart="1117";shortTE="F";uid="ed0a9ce9-2933-4e44-8c94-a71280f9595c"
CM022880.1	RepeatMasker	DNA/hAT-Tip100	9724790	9725034	1144	+	.	ID="RND-5_FAMILY-697";Tend="1156";Tstart="913";shortTE="F";uid="072bbf74-ac3d-4dfc-8b28-4521a7a00725"
CM022880.1	RepeatMasker	RC/Helitron	9799735	9799921	544	+	.	ID="RND-1_FAMILY-31";TEgroup="ctg_7%7CRND-1_FAMILY-31%7C3";Tend="1532";Tstart="1432";shortTE="T";uid="5319b4ad-c50c-40bb-b498-ddac3558ddfa"
CM022880.1	RepeatMasker	RC/Helitron	24792289	24792462	1322	+	.	ID="RND-6_FAMILY-4124";Tend="1744";Tstart="1569";shortTE="F";uid="0f145725-3a85-4483-94f0-4b21691ccdfb"
CM022880.1	RepeatMasker	DNA/hAT-Charlie	2031882	2032020	476	+	.	ID="RND-6_FAMILY-2166";Tend="1400";Tstart="1239";shortTE="F";uid="bbfcd1ea-4e30-4e0d-8448-b1cb5a990cee"
CM022880.1	RepeatMasker	Unknown	22476190	22476306	604	+	.	ID="RND-4_FAMILY-45";Tend="840";Tstart="719";shortTE="F";uid="1df235dc-a8a1-4104-9669-c8d8bee2bc78"
CM022880.1	RepeatMasker	Unknown	29247269	29247837	1789	+	.	ID="HALYOMORPHA_HALYS-5_FAMILY-2001";Tend="568";Tstart="13";shortTE="F";uid="c5197047-e2cf-45fa-a9a1-d2d05678779f"
CM022880.1	RepeatMasker	Unknown	33090087	33090543	1833	+	.	ID="RND-4_FAMILY-1041";Tend="1365";Tstart="878";shortTE="F";uid="b99a7068-b5ba-49d8-8b8d-e0bc7dd30192"
CM022880.1	RepeatMasker	DNA/TcMar-Tc1	33352483	33353275	6239	+	.	ID="RND-6_FAMILY-11572";Tend="1661";Tstart="850";shortTE="F";uid="b446fddb-8744-49b6-b0c2-f86eab932788"
CM022880.1	RepeatMasker	LINE/I-Jockey	3383442	3383766	1467	+	.	ID="RND-5_FAMILY-870";Tend="1374";Tstart="1051";shortTE="F";uid="0991784a-1672-4042-a798-3a3e69f73b15"
CM022880.1	RepeatMasker	DNA/hAT-Tip100	26563467	26563585	422	+	.	ID="RND-5_FAMILY-97";Tend="1672";Tstart="1561";shortTE="F";uid="3b611075-7a5a-4233-911f-3e3d004394fc"
CM022880.1	RepeatMasker	RC/Helitron	7930464	7930592	465	+	.	ID="RND-1_FAMILY-204";Tend="2645";Tstart="2499";shortTE="F";uid="87ce552b-3a74-4471-9d03-5b4426e97e31"
CM022880.1	RepeatMasker	Unknown	1203161	1204025	5230	+	.	ID="RND-1_FAMILY-963";Tend="1742";Tstart="888";shortTE="F";uid="f8c62a75-461e-4835-8b1b-229c69393bfc"
CM022880.1	RepeatMasker	RC/Helitron	17159925	17160170	590	+	.	ID="RND-1_FAMILY-496";Tend="1183";Tstart="927";shortTE="F";uid="11eced50-171e-483d-944d-0c3ca4cf6c11"
CM022880.1	RepeatMasker	LINE/RTE-BovB	29289842	29290320	983	+	.	ID="RND-4_FAMILY-670";Tend="1125";Tstart="653";shortTE="F";uid="b9e94975-e036-46e6-bc64-e2863375dd73"
CM022880.1	RepeatMasker	SINE/tRNA-RTE	8328597	8328738	751	+	.	ID="RND-1_FAMILY-29";Tend="950";Tstart="814";shortTE="F";uid="f6c19020-37a6-431e-adb7-27ef73474ad1"
CM022880.1	RepeatMasker	LINE/R1-LOA	29411903	29412070	792	+	.	ID="RND-6_FAMILY-3612";Tend="3278";Tstart="3103";shortTE="F";uid="eea97dcd-4782-423c-8a15-2db4a5186c58"
CM022880.1	RepeatMasker	RC/Helitron	13015033	13015300	568	+	.	ID="RND-1_FAMILY-314";Tend="1688";Tstart="1432";shortTE="F";uid="2679ee65-a969-4456-9566-e86d7c72654d"
CM022880.1	RepeatMasker	RC/Helitron	1651889	1652030	1045	+	.	ID="RND-4_FAMILY-77";Tend="2335";Tstart="2194";shortTE="F";uid="7356ceba-85d6-4045-b7c2-8da35b3eba34"
CM022880.1	RepeatMasker	Unknown	26498399	26498762	1630	+	.	ID="RND-1_FAMILY-11";Tend="1361";Tstart="977";shortTE="F";uid="4420b6aa-43b4-4769-ac1b-cc1e7b482cdd"
CM022880.1	RepeatMasker	LINE/CR1	13073875	13074056	496	+	.	ID="RND-6_FAMILY-12989";Tend="1356";Tstart="1140";shortTE="F";uid="4102d242-f8b3-4e5a-8dde-f5bfc278e2d0"
CM022880.1	RepeatMasker	Unknown	687482	687688	869	+	.	ID="RND-1_FAMILY-89";Tend="1312";Tstart="1093";shortTE="F";uid="b8769448-f04d-447d-af6a-ea574e5fd848"
CM022880.1	RepeatMasker	Unknown	29227683	29227822	424	+	.	ID="RND-4_FAMILY-1056";Tend="551";Tstart="419";shortTE="F";uid="1e735a72-01f4-4ff4-91ce-14472806c384"
CM022880.1	RepeatMasker	Unknown	32353390	32353502	467	+	.	ID="RND-6_FAMILY-446";Tend="1436";Tstart="1319";shortTE="F";uid="9cd30273-6b5e-4074-821a-60a1b289de1b"
CM022880.1	RepeatMasker	Unknown	27811930	27812041	453	+	.	ID="RND-4_FAMILY-737";Tend="896";Tstart="773";shortTE="F";uid="e3d9ed0b-0e98-4f7d-bc8a-dd2bcba0cfa4"
CM022880.1	RepeatMasker	Unknown	16480528	16480780	1493	+	.	ID="RND-1_FAMILY-520";Tend="1323";Tstart="1072";shortTE="F";uid="9892c78d-abea-4b5c-b1cd-38163b055a38"
CM022880.1	RepeatMasker	DNA/TcMar-Tc1	15397667	15397911	1081	+	.	ID="RND-1_FAMILY-873";Tend="2492";Tstart="2300";shortTE="F";uid="2887d521-a3bb-48de-9d17-cfa98cacd871"
CM022880.1	RepeatMasker	Unknown	33023765	33024006	2019	+	.	ID="RND-1_FAMILY-136";Tend="1713";Tstart="1468";shortTE="F";uid="eb39406b-8fef-443b-b041-5328f5cf079a"
CM022880.1	RepeatMasker	RC/Helitron	1032783	1033032	1787	+	.	ID="RND-4_FAMILY-269";Tend="1990";Tstart="1717";shortTE="F";uid="ec6dda38-6e88-4a7e-9fa8-6d3d5ec7df65"
CM022880.1	RepeatMasker	Satellite	10415124	10415322	1357	+	.	ID="RND-6_FAMILY-46";Tend="1499";Tstart="1298";shortTE="F";uid="f6f1ec6c-8ede-4a4e-84ac-dfe446c2a0e9"
CM022880.1	RepeatMasker	Unknown	30713374	30714116	1901	+	.	ID="RND-4_FAMILY-560";Tend="1539";Tstart="853";shortTE="F";uid="fd80b629-c34b-4fe0-b6aa-326ad4daf565"
CM022880.1	RepeatMasker	SINE/tRNA-RTE	26237918	26238069	829	+	.	ID="RND-1_FAMILY-29";Tend="1128";Tstart="965";shortTE="F";uid="dc3eab4e-23c1-44cd-b164-659597e952b9"
CM022880.1	RepeatMasker	DNA/hAT-hATx	26748039	26748306	1850	+	.	ID="RND-1_FAMILY-405";Tend="1199";Tstart="940";shortTE="F";uid="dece0939-629e-40f7-813f-89c912c3e5fa"
CM022880.1	RepeatMasker	RC/Helitron	7306578	7306880	721	+	.	ID="RND-6_FAMILY-8344";TEgroup="ctg_7%7CRND-6_FAMILY-8344%7C5";Tend="1240";Tstart="992";shortTE="T";uid="b97724f9-c840-4cf2-bb89-c3a77580985e"
CM022880.1	RepeatMasker	Unknown	18864091	18864194	542	+	.	ID="RND-4_FAMILY-560";Tend="985";Tstart="876";shortTE="F";uid="cee2299d-3d89-401c-9a6f-c6be0efa439a"
CM022880.1	RepeatMasker	Unknown	18237697	18237906	699	+	.	ID="RND-1_FAMILY-99";Tend="1106";Tstart="897";shortTE="F";uid="31c90cb5-9e2e-4a35-9cb3-a7789a95a80c"
CM022880.1	RepeatMasker	Unknown	31727755	31728053	611	+	.	ID="RND-1_FAMILY-210";TEgroup="ctg_7%7CRND-1_FAMILY-210%7C4";Tend="1092";Tstart="931";shortTE="T";uid="56040d5b-ef12-4d59-b6d2-c50d63567bdb"
CM022880.1	RepeatMasker	DNA/hAT-Tip100	26464956	26465095	750	+	.	ID="RND-4_FAMILY-13";Tend="1098";Tstart="973";shortTE="F";uid="f3b72ed0-1c58-4c32-87a8-440d54c0f6ee"
CM022880.1	RepeatMasker	RC/Helitron	15149277	15150102	2971	+	.	ID="RND-1_FAMILY-95";Tend="1727";Tstart="879";shortTE="F";uid="4e0846f9-4a78-4ecc-8c07-432cd42eb869"
CM022880.1	RepeatMasker	Unknown	22374404	22374664	1711	+	.	ID="RND-1_FAMILY-375";Tend="1601";Tstart="1341";shortTE="F";uid="c4eb1de4-29bc-454c-905c-108c67bcadef"
CM022880.1	RepeatMasker	Unknown	8442971	8443153	728	+	.	ID="RND-2_FAMILY-22";Tend="1129";Tstart="933";shortTE="F";uid="6f6f5220-c3c6-4b5e-a8f2-82ecee54e264"
CM022880.1	RepeatMasker	RC/Helitron	31047872	31048009	1050	+	.	ID="RND-6_FAMILY-3129";Tend="334";Tstart="200";shortTE="F";uid="5ed60be0-85ec-4d64-b0d9-e7202a7f8ce5"
CM022880.1	RepeatMasker	LINE/RTE-BovB	17967335	17967453	684	+	.	ID="RND-5_FAMILY-907";Tend="1352";Tstart="1234";shortTE="F";uid="0fef6de7-c35c-431a-80e4-6fd2a850d28d"
CM022880.1	RepeatMasker	Unknown	5642758	5642942	979	+	.	ID="RND-3_FAMILY-316";Tend="1036";Tstart="841";shortTE="F";uid="19ef11ae-19f8-4213-8a50-d611bb0f3102"
CM022880.1	RepeatMasker	SINE/tRNA-RTE	22856989	22857268	1860	+	.	ID="RND-1_FAMILY-48";Tend="1183";Tstart="889";shortTE="F";uid="5aec0145-2d17-4de6-ab0b-36cfcb32cf8a"
CM022880.1	RepeatMasker	Unknown	20803941	20804566	3130	+	.	ID="RND-1_FAMILY-49";Tend="1435";Tstart="929";shortTE="F";uid="edd6cf44-b621-4e59-9ab7-184bbdb87776"
CM022880.1	RepeatMasker	DNA/TcMar-Tc1	6539180	6539301	467	+	.	ID="RND-4_FAMILY-404";Tend="1449";Tstart="1333";shortTE="F";uid="c72cd6e0-d477-4a48-a7c3-93b1737a2367"
CM022880.1	RepeatMasker	Unknown	18255043	18255267	749	+	.	ID="RND-5_FAMILY-2398";Tend="1096";Tstart="874";shortTE="F";uid="d78e0b26-3a5a-4c5f-8116-39437caa722b"
CM022880.1	RepeatMasker	Unknown	28079257	28079371	778	+	.	ID="RND-1_FAMILY-414";Tend="1103";Tstart="982";shortTE="F";uid="4f37086f-e526-4a52-9919-61577ad76a3e"
CM022880.1	RepeatMasker	Unknown	22802013	22802359	1873	+	.	ID="RND-1_FAMILY-287";Tend="1284";Tstart="915";shortTE="F";uid="319b424b-8080-4df7-a6ce-d0c5fc032f22"
CM022880.1	RepeatMasker	LINE/RTE-BovB	8505189	8505487	1514	+	.	ID="RND-1_FAMILY-30";Tend="1121";Tstart="799";shortTE="F";uid="2501dea7-d93e-4fc4-bf9c-9b2f3b3ea1ff"
CM022880.1	RepeatMasker	Unknown	6820953	6821164	554	+	.	ID="RND-6_FAMILY-9040";Tend="1291";Tstart="1041";shortTE="F";uid="370ef92a-be2e-4736-b0b0-4e333398b0a6"
CM022880.1	RepeatMasker	Unknown	30898571	30898926	3118	+	.	ID="RND-1_FAMILY-115";Tend="1273";Tstart="918";shortTE="F";uid="01a8b8d3-8232-44fa-a7be-84151438fb3a"
CM022880.1	RepeatMasker	SINE/tRNA-RTE	7027399	7027703	2186	+	.	ID="RND-4_FAMILY-632";Tend="1108";Tstart="793";shortTE="F";uid="4082ba31-b709-4d66-8faa-1e802efb2a76"
CM022880.1	RepeatMasker	Unknown	25906288	25906524	1169	+	.	ID="RND-4_FAMILY-176";Tend="1109";Tstart="866";shortTE="F";uid="aecd272a-49c9-45a3-b7da-1d4118a63506"
CM022880.1	RepeatMasker	Unknown	32136642	32136862	1348	+	.	ID="RND-4_FAMILY-30";Tend="1157";Tstart="913";shortTE="F";uid="ab7f5c8e-f464-4334-8b9a-c48af40d136e"
CM022880.1	RepeatMasker	RC/Helitron	28985648	28985774	426	+	.	ID="RND-1_FAMILY-155";TEgroup="ctg_7%7CRND-1_FAMILY-155%7C1";Tend="2625";Tstart="2563";shortTE="T";uid="eba8ed93-8bbd-42ab-9822-c59e312fba0e"
CM022880.1	RepeatMasker	Unknown	16727372	16727487	726	+	.	ID="RND-6_FAMILY-7290";Tend="1334";Tstart="1213";shortTE="F";uid="70678165-7960-442a-8e88-98eb174e61bb"
CM022880.1	RepeatMasker	Unknown	8447651	8448177	2524	+	.	ID="RND-6_FAMILY-5580";TEgroup="ctg_7%7CRND-6_FAMILY-5580%7C1";Tend="1356";Tstart="614";shortTE="F";uid="e659e3a1-590d-4b60-b2f5-f5bd0c6deaac"
CM022880.1	RepeatMasker	DNA/PIF-Harbinger	2223427	2223782	3020	+	.	ID="RND-1_FAMILY-229";Tend="1470";Tstart="1115";shortTE="F";uid="905c84fa-34c6-413a-bf29-38f12dff1c5e"
CM022880.1	RepeatMasker	Unknown	13679661	13679973	4538	+	.	ID="RND-6_FAMILY-7358";Tend="2459";Tstart="853";shortTE="F";uid="4dfb268b-6b6a-4f63-bb00-0119e8ed5bdf"
CM022880.1	RepeatMasker	Unknown	22723786	22723967	1305	+	.	ID="RND-6_FAMILY-4736";Tend="1133";Tstart="940";shortTE="F";uid="7f0fa89e-01c5-48ca-8a70-28680288e319"
CM022880.1	RepeatMasker	Unknown	16720524	16720752	994	+	.	ID="RND-5_FAMILY-16";Tend="1573";Tstart="1377";shortTE="F";uid="e4188245-bb79-4e6c-8cf8-4b3816e3438f"
CM022880.1	RepeatMasker	RC/Helitron	13610359	13611090	5381	+	.	ID="RND-5_FAMILY-688";Tend="1675";Tstart="933";shortTE="F";uid="62d5f7a3-f472-4bd3-9879-e3d5e4e19b4a"
CM022880.1	RepeatMasker	Unknown	7923179	7923647	2841	+	.	ID="RND-1_FAMILY-39";Tend="1375";Tstart="899";shortTE="F";uid="d0d0f12b-338f-483d-b501-853f9fe9d53a"
CM022880.1	RepeatMasker	Unknown	24328308	24328584	1161	+	.	ID="RND-4_FAMILY-1056";Tend="2932";Tstart="2656";shortTE="F";uid="11b8a85e-6084-4010-8b7b-c08e0909979e"
CM022880.1	RepeatMasker	Unknown	31810291	31810437	430	+	.	ID="RND-6_FAMILY-28160";Tend="854";Tstart="708";shortTE="F";uid="9a9fd07e-3ecc-4e71-ade7-aaa3c60b6184"
CM022880.1	RepeatMasker	DNA/TcMar-Tc1	22354953	22357297	18295	+	.	ID="RND-1_FAMILY-409";Tend="2731";Tstart="356";shortTE="F";uid="f4563e59-86d3-4732-9362-0ff67a3da013"
CM022880.1	RepeatMasker	LINE/Dong-R4	2172528	2173615	7461	+	.	ID="RND-4_FAMILY-43";Tend="1356";Tstart="281";shortTE="F";uid="54f81601-f75d-44d6-bfb6-d43a8ef7f3ca"
CM022880.1	RepeatMasker	Unknown	19861380	19861998	3457	+	.	ID="RND-1_FAMILY-368";Tend="1423";Tstart="836";shortTE="F";uid="c301a282-b832-4a8d-941c-7ed6d33db4ce"
CM022880.1	RepeatMasker	DNA/TcMar-Tc1	29115554	29115660	768	+	.	ID="RND-6_FAMILY-6700";Tend="1783";Tstart="1678";shortTE="F";uid="c7eda62c-eea6-4726-8e30-022f8ad8a50f"
CM022880.1	RepeatMasker	SINE/tRNA-RTE	15602541	15602911	879	+	.	ID="RND-4_FAMILY-384";TEgroup="ctg_7%7CRND-4_FAMILY-384%7C6";Tend="1121";Tstart="873";shortTE="F";uid="98cc7210-20fa-4b2a-aea9-6f92bb989f2d"
CM022880.1	RepeatMasker	Unknown	22768591	22768755	1151	+	.	ID="RND-6_FAMILY-6615";Tend="1069";Tstart="905";shortTE="F";uid="69352e71-bbe2-4c4b-8092-3951d6bfadf9"
CM022880.1	RepeatMasker	Unknown	10537468	10537625	1159	+	.	ID="RND-3_FAMILY-316";Tend="1002";Tstart="846";shortTE="F";uid="ac9d33de-24a4-4ce9-9e50-782bf42760e0"
CM022880.1	RepeatMasker	Unknown	18900506	18900607	583	+	.	ID="RND-6_FAMILY-7290";Tend="1262";Tstart="1161";shortTE="F";uid="68e188cd-da3d-4aef-b537-87ed7ac95a46"
CM022880.1	RepeatMasker	Unknown	12302110	12302301	524	+	.	ID="RND-1_FAMILY-49";TEgroup="ctg_7%7CRND-1_FAMILY-49%7C11";Tend="1097";Tstart="991";shortTE="T";uid="805f89c0-a9ec-452b-81fe-c96ea15e3d6c"
CM022880.1	RepeatMasker	Unknown	2317176	2317358	647	+	.	ID="RND-1_FAMILY-506";Tend="1036";Tstart="871";shortTE="F";uid="c819fa94-3db2-4a06-b2c4-010ec7fbed15"
CM022880.1	RepeatMasker	LINE/Penelope	16538299	16538569	1777	+	.	ID="RND-1_FAMILY-923";Tend="1462";Tstart="1178";shortTE="F";uid="23b006d0-3fee-4761-8c22-4e2b512b9a64"
CM022880.1	RepeatMasker	LINE/I-Jockey	26814042	26814267	640	+	.	ID="RND-4_FAMILY-1457";TEgroup="ctg_7%7CRND-4_FAMILY-1457%7C8";Tend="1250";Tstart="885";shortTE="F";uid="cf53087c-60af-4004-a01a-d41628cf3cdc"
CM022880.1	RepeatMasker	LINE/R1-LOA	5767072	5767310	1995	+	.	ID="RND-1_FAMILY-768";Tend="373";Tstart="135";shortTE="F";uid="713754ad-7f9b-43f5-893b-0ae124aecfc3"
CM022880.1	RepeatMasker	DNA/TcMar-Tc1	31688458	31688858	3004	+	.	ID="RND-5_FAMILY-701";Tend="1398";Tstart="1011";shortTE="F";uid="229c2508-095f-4923-8931-a2976e674d60"
CM022880.1	RepeatMasker	Unknown	18914004	18914128	701	+	.	ID="RND-6_FAMILY-7290";Tend="1393";Tstart="1152";shortTE="F";uid="a59ead60-2eba-4b0a-b687-efedb7258bc6"
CM022880.1	RepeatMasker	RC/Helitron	12546895	12547074	514	+	.	ID="RND-1_FAMILY-50";Tend="1167";Tstart="924";shortTE="F";uid="1a9a9eb4-591b-46dd-af8e-c0d7b3ba6de3"
CM022880.1	RepeatMasker	Unknown	16524159	16524304	1106	+	.	ID="RND-6_FAMILY-1317";Tend="1592";Tstart="1447";shortTE="F";uid="c890c99e-8be5-42b1-b677-9327ea560d79"
CM022880.1	RepeatMasker	Unknown	26946019	26946182	757	+	.	ID="RND-6_FAMILY-17595";Tend="1393";Tstart="1234";shortTE="F";uid="071b7c13-7c16-4c9a-b9ad-852be9bf8df1"
CM022880.1	RepeatMasker	Unknown	29444098	29444217	528	+	.	ID="RND-1_FAMILY-903";Tend="1075";Tstart="955";shortTE="F";uid="36be19c9-b3bd-4266-a55b-7a6a7813c282"
CM022880.1	RepeatMasker	Unknown	25744044	25744396	951	+	.	ID="RND-5_FAMILY-502";Tend="1266";Tstart="951";shortTE="F";uid="5f68ffe5-00ff-412d-8412-9c9d14be024c"
CM022880.1	RepeatMasker	Unknown	32395562	32395955	3110	+	.	ID="RND-1_FAMILY-152";Tend="1387";Tstart="1005";shortTE="F";uid="0c104534-543f-47c2-89cc-724422ea9684"
CM022880.1	RepeatMasker	Unknown	6712288	6712656	1450	+	.	ID="RND-5_FAMILY-2328";Tend="1252";Tstart="883";shortTE="F";uid="3dca61ee-52f6-45ed-8d5f-10531c945bcb"
CM022880.1	RepeatMasker	LINE/RTE-BovB	6710024	6710204	705	+	.	ID="RND-6_FAMILY-380";Tend="1196";Tstart="1010";shortTE="F";uid="2f975d14-4233-48ba-8b82-7222aa6e366a"
CM022880.1	RepeatMasker	LINE/CR1	13586298	13586503	1558	+	.	ID="RND-1_FAMILY-382";Tend="1986";Tstart="1789";shortTE="F";uid="3b5d7a45-f345-458d-83b6-9a04ea3beb31"
CM022880.1	RepeatMasker	SINE/tRNA-RTE	8089625	8089794	965	+	.	ID="RND-6_FAMILY-11569";Tend="1179";Tstart="1021";shortTE="F";uid="e99474ea-1f00-47a7-a4e7-3096f0dea6a4"
CM022880.1	RepeatMasker	RC/Helitron	590712	591144	2817	+	.	ID="RND-6_FAMILY-4124";Tend="1651";Tstart="1158";shortTE="F";uid="7ff8bb13-89b5-4eb2-bcda-b1f84dc83247"
CM022880.1	RepeatMasker	Unknown	14497283	14497585	1095	+	.	ID="RND-6_FAMILY-9040";Tend="1349";Tstart="978";shortTE="F";uid="f99baf1a-d69d-4625-8da5-ed3da8451f1a"
CM022880.1	RepeatMasker	LINE/I	28581021	28581348	2540	+	.	ID="RND-5_FAMILY-5372";Tend="1457";Tstart="1129";shortTE="F";uid="c7722a9f-3bf0-4a0c-8e17-774641193163"
CM022880.1	RepeatMasker	DNA/hAT-Tip100	11654035	11654374	1164	+	.	ID="RND-3_FAMILY-262";Tend="1108";Tstart="813";shortTE="F";uid="147a67f7-3f9b-4d85-afe7-47ec4f0a908f"
CM022880.1	RepeatMasker	Unknown	15473335	15473463	465	+	.	ID="RND-6_FAMILY-9040";Tend="1310";Tstart="1173";shortTE="F";uid="67a01fe1-b7eb-4018-af1f-991050253008"
CM022880.1	RepeatMasker	Unknown	16979859	16980015	483	+	.	ID="RND-1_FAMILY-49";TEgroup="ctg_7%7CRND-1_FAMILY-49%7C15";Tend="1202";Tstart="1050";shortTE="T";uid="1f5220f0-9117-41f2-b384-a06321d6d1dc"
CM022880.1	RepeatMasker	Unknown	19339862	19340127	1377	+	.	ID="RND-5_FAMILY-28";Tend="1189";Tstart="908";shortTE="F";uid="5e854f45-6d31-43ef-8b1d-a984f9de8ff0"
CM022880.1	RepeatMasker	RC/Helitron	19410670	19411111	3310	+	.	ID="RND-5_FAMILY-848";Tend="1597";Tstart="1160";shortTE="F";uid="64942736-df32-441e-a5fa-2740e0df8836"
CM022880.1	RepeatMasker	DNA/hAT-Tip100	27272272	27272741	3159	+	.	ID="RND-6_FAMILY-6216";Tend="1387";Tstart="889";shortTE="F";uid="d0b5b205-08e0-41a9-a46c-98db04be078a"
CM022880.1	RepeatMasker	Unknown	10746827	10747162	1094	+	.	ID="RND-6_FAMILY-92";Tend="1501";Tstart="1175";shortTE="F";uid="37e91e6a-742c-4894-bdbb-527b80e3c9e5"
CM022880.1	RepeatMasker	LINE/I	3336330	3336681	587	+	.	ID="RND-5_FAMILY-991";TEgroup="ctg_7%7CRND-5_FAMILY-991%7C1";Tend="1496";Tstart="1228";shortTE="T";uid="3bfbff53-3c0f-4e59-a066-8b8231e4e955"
CM022880.1	RepeatMasker	Unknown	21482841	21483233	2384	+	.	ID="RND-6_FAMILY-4999";Tend="1357";Tstart="990";shortTE="F";uid="26c862b8-ecbe-4d01-b407-7743b9e2b414"
CM022880.1	RepeatMasker	LINE/CR1	14985746	14986563	2120	+	.	ID="RND-5_FAMILY-249";Tend="943";Tstart="145";shortTE="F";uid="bead9304-b56a-4602-a62a-a31ccf805dca"
CM022880.1	RepeatMasker	Unknown	9645599	9645905	1366	+	.	ID="RND-4_FAMILY-70";Tend="1287";Tstart="894";shortTE="F";uid="833662e8-53d9-4d69-8c19-e1f202dd177f"
CM022880.1	RepeatMasker	SINE/tRNA-RTE	10552313	10552614	1607	+	.	ID="RND-1_FAMILY-29";Tend="1131";Tstart="805";shortTE="F";uid="d9eba4d9-b977-4621-be86-92ee15b1f1a6"
CM022880.1	RepeatMasker	Unknown	27087288	27087410	744	+	.	ID="RND-1_FAMILY-281";Tend="1062";Tstart="939";shortTE="F";uid="1d0ef59c-a58c-4efa-8b28-e8f7f69a7043"
CM022880.1	RepeatMasker	LTR	10794736	10796436	2100	+	.	ID="RND-1_FAMILY-800";TEgroup="ctg_7%7CRND-1_FAMILY-800%7C2";Tend="2482";Tstart="516";shortTE="F";uid="f9be45de-04c0-4968-98c1-ed711ec586f6"
CM022880.1	RepeatMasker	RC/Helitron	10546759	10546970	1517	+	.	ID="RND-4_FAMILY-2756";Tend="1296";Tstart="1072";shortTE="F";uid="5e5a8bda-44bf-4dbf-86e5-4e095da152bd"
CM022880.1	RepeatMasker	Unknown	5332222	5332464	726	+	.	ID="RND-6_FAMILY-5183";Tend="1499";Tstart="1169";shortTE="F";uid="d7504efa-8999-4cb2-9eb9-7f2f3168df2c"
CM022880.1	RepeatMasker	LINE/R1-LOA	8717994	8718368	3023	+	.	ID="RND-6_FAMILY-13449";Tend="2488";Tstart="2098";shortTE="F";uid="afc34c7d-8cd0-43a8-84d6-41e3b2e071f2"
CM022880.1	RepeatMasker	RC/Helitron	12311839	12311971	1142	+	.	ID="RND-1_FAMILY-270";Tend="1186";Tstart="1054";shortTE="F";uid="388f7a09-01cb-4166-b2ad-0fdd9c3f03f1"
CM022880.1	RepeatMasker	RC/Helitron	6698389	6698586	1520	+	.	ID="RND-1_FAMILY-285";Tend="1091";Tstart="887";shortTE="F";uid="b8493827-d795-4ee6-8ffe-4a1467b8141c"
CM022880.1	RepeatMasker	Unknown	19997603	19997751	725	+	.	ID="RND-6_FAMILY-9040";Tend="1234";Tstart="1064";shortTE="F";uid="843d62fc-551f-4f0a-953f-9e9e8b369b64"
CM022880.1	RepeatMasker	Unknown	7190608	7190717	523	+	.	ID="RND-6_FAMILY-9040";Tend="1333";Tstart="1224";shortTE="F";uid="d7134894-6514-4c03-b9f9-7ccaa2e5b5a5"
CM022880.1	RepeatMasker	DNA/TcMar-Tc1	4135478	4135861	2846	+	.	ID="RND-1_FAMILY-730";Tend="1233";Tstart="852";shortTE="F";uid="5b0d5c0c-399f-4145-9172-442f5a5eb6fc"
CM022880.1	RepeatMasker	Unknown	14442650	14442999	3147	+	.	ID="RND-6_FAMILY-1126";Tend="1563";Tstart="542";shortTE="F";uid="5e919132-73d9-42ee-b6ea-aef61ee18515"
CM022880.1	RepeatMasker	Unknown	19433104	19433459	1895	+	.	ID="RND-2_FAMILY-87";Tend="1304";Tstart="942";shortTE="F";uid="9c219d26-f4f3-4fba-b811-b2d33e157dac"
CM022880.1	RepeatMasker	RC/Helitron	25712590	25713339	5345	+	.	ID="RND-5_FAMILY-1514";Tend="1643";Tstart="876";shortTE="F";uid="d95e7e54-5329-4e0f-b242-f49a1dcc4901"
CM022880.1	RepeatMasker	LINE/RTE-BovB	20906387	20906685	2055	+	.	ID="RND-6_FAMILY-380";Tend="1186";Tstart="880";shortTE="F";uid="67631e45-6538-4186-8f66-6b54b1e884f8"
CM022880.1	RepeatMasker	Unknown	20760293	20760535	1032	+	.	ID="RND-6_FAMILY-7290";Tend="1393";Tstart="1146";shortTE="F";uid="0d272d37-2d57-473f-9197-a82fea245958"
CM022880.1	RepeatMasker	SINE/tRNA-RTE	25776958	25777177	1036	+	.	ID="RND-1_FAMILY-65";Tend="1122";Tstart="896";shortTE="F";uid="6b82b712-5612-4802-8ed6-23a9409084a0"
CM022880.1	RepeatMasker	Unknown	29003987	29004389	1943	+	.	ID="RND-1_FAMILY-342";Tend="1283";Tstart="876";shortTE="F";uid="464a9231-5dce-467f-b7b7-42ccabb17658"
CM022880.1	RepeatMasker	Unknown	22006236	22006419	1391	+	.	ID="RND-1_FAMILY-53";Tend="1095";Tstart="905";shortTE="F";uid="c669754f-509c-4e30-b033-14da83662bf0"
CM022880.1	RepeatMasker	Unknown	16641816	16641974	552	+	.	ID="RND-6_FAMILY-732";Tend="1122";Tstart="967";shortTE="F";uid="3de0b16d-b762-4a42-937d-a266d9adcd31"
CM022880.1	RepeatMasker	Unknown	19100622	19101074	1999	+	.	ID="RND-5_FAMILY-2088";Tend="1487";Tstart="1122";shortTE="F";uid="b511e8ef-2af2-440a-a46c-2210d6b84909"
CM022880.1	RepeatMasker	Unknown	4324453	4324945	1702	+	.	ID="RND-5_FAMILY-2791";Tend="1281";Tstart="809";shortTE="F";uid="e2304fb5-0793-45b7-aba7-81018846357e"
CM022880.1	RepeatMasker	Unknown	7868473	7868655	1449	+	.	ID="RND-1_FAMILY-66";Tend="1139";Tstart="957";shortTE="F";uid="f857dc3a-f151-4d6b-895d-ae958f3c704f"
CM022880.1	RepeatMasker	Unknown	19211726	19211895	1199	+	.	ID="RND-1_FAMILY-39";Tend="1383";Tstart="1213";shortTE="F";uid="21b6b8dd-d60d-47f9-906f-d80592c3fcc5"
CM022880.1	RepeatMasker	SINE/tRNA-RTE	8152460	8152691	1387	+	.	ID="RND-1_FAMILY-29";Tend="1027";Tstart="801";shortTE="F";uid="4ed44400-8e8e-4054-a6f3-c99c4941a3e8"
CM022880.1	RepeatMasker	Unknown	16867551	16868153	3097	+	.	ID="RND-1_FAMILY-191";Tend="1459";Tstart="810";shortTE="F";uid="2bd47ea0-dce0-4fb3-9134-c3eb62c785a9"
CM022880.1	RepeatMasker	SINE/tRNA-RTE	6764560	6764854	1506	+	.	ID="RND-1_FAMILY-29";Tend="1118";Tstart="826";shortTE="F";uid="556e9e08-8d57-4499-9a87-650e412608d1"
CM022880.1	RepeatMasker	Unknown	8244253	8244430	458	+	.	ID="RND-5_FAMILY-2591";Tend="723";Tstart="528";shortTE="F";uid="e72ac9db-420a-4e90-96ed-74259c0595a5"
CM022880.1	RepeatMasker	LINE/Penelope	22374171	22374319	936	+	.	ID="RND-6_FAMILY-3156";Tend="1145";Tstart="980";shortTE="F";uid="ed79f587-5010-4ebb-9144-acdf3ce57eae"
CM022880.1	RepeatMasker	LINE/RTE-BovB	29505880	29505982	639	+	.	ID="RND-6_FAMILY-8770";Tend="1531";Tstart="1430";shortTE="F";uid="e340553e-9e59-4255-8092-8365c047e76c"
CM022880.1	RepeatMasker	Unknown	17243065	17243263	1621	+	.	ID="RND-6_FAMILY-7290";Tend="1116";Tstart="919";shortTE="F";uid="acaf7ea3-9db7-4de5-b863-b7af2981ee31"
CM022880.1	RepeatMasker	Unknown	7681716	7681985	807	+	.	ID="RND-6_FAMILY-524";Tend="1319";Tstart="1037";shortTE="F";uid="54c3526c-ad9d-4bb7-964c-86630a33744e"
CM022880.1	RepeatMasker	Unknown	10014287	10014431	808	+	.	ID="RND-6_FAMILY-4999";Tend="1348";Tstart="1175";shortTE="F";uid="8c0d56fb-a209-4287-a5d3-273609309df3"
CM022880.1	RepeatMasker	DNA/MULE-MuDR	14413471	14413636	999	+	.	ID="RND-1_FAMILY-161";Tend="1110";Tstart="938";shortTE="F";uid="d7f0db85-5dc1-4037-b4f6-5843640b26a0"
CM022880.1	RepeatMasker	SINE/tRNA-RTE	28056087	28056282	1395	+	.	ID="RND-4_FAMILY-384";Tend="1172";Tstart="972";shortTE="F";uid="39a7235c-2a81-4992-99e7-5361b915bfb0"
CM022880.1	RepeatMasker	Unknown	7001270	7001541	1265	+	.	ID="RND-1_FAMILY-256";Tend="727";Tstart="457";shortTE="F";uid="5d494cea-c2ce-457b-8922-4fc543f3ce3b"
CM022880.1	RepeatMasker	Unknown	18249581	18249696	600	+	.	ID="RND-1_FAMILY-66";Tend="1058";Tstart="940";shortTE="F";uid="4cbb5802-c74a-435b-86e9-87dd79c3e14e"
CM022880.1	RepeatMasker	Unknown	7528834	7528989	682	+	.	ID="RND-2_FAMILY-87";Tend="1313";Tstart="1144";shortTE="F";uid="e96f7f44-f295-4cb1-851d-1bd140b8d5ee"
CM022880.1	RepeatMasker	Satellite	30495019	30495300	2021	+	.	ID="RND-6_FAMILY-577";Tend="283";Tstart="1";shortTE="F";uid="dd5fe8f9-afe8-41ec-a83e-8e325f8ace20"
CM022880.1	RepeatMasker	LINE/RTE-BovB	20325071	20325212	541	+	.	ID="RND-5_FAMILY-1267";Tend="1476";Tstart="1345";shortTE="F";uid="e77a85fc-0278-4765-b650-9d9a174327f6"
CM022880.1	RepeatMasker	LINE/RTE-BovB	5286707	5286945	1459	+	.	ID="RND-6_FAMILY-380";Tend="1135";Tstart="881";shortTE="F";uid="508effdc-4148-49d8-92b6-d8a603278fb6"
CM022880.1	RepeatMasker	RC/Helitron	26268382	26268529	560	+	.	ID="RND-6_FAMILY-4124";Tend="1468";Tstart="1304";shortTE="F";uid="449a732f-5e49-46f0-bdf2-b1b3da5e2043"
CM022880.1	RepeatMasker	Unknown	18920019	18920296	2036	+	.	ID="RND-1_FAMILY-138";Tend="1077";Tstart="799";shortTE="F";uid="e02f4a40-9064-4c46-b993-f0a875207681"
CM022880.1	RepeatMasker	Unknown	24270671	24270894	412	+	.	ID="RND-5_FAMILY-9339";Tend="2453";Tstart="2248";shortTE="F";uid="ae3ef163-682f-4751-8804-38c9328c43c6"
CM022880.1	RepeatMasker	Unknown	26053732	26053849	555	+	.	ID="RND-5_FAMILY-2476";Tend="2297";Tstart="2168";shortTE="F";uid="ccaec5f7-e5b8-4f3c-97bc-b7eeb53a1e74"
CM022880.1	RepeatMasker	Unknown	4984182	4985566	973	+	.	ID="RND-6_FAMILY-370";TEgroup="ctg_7%7CRND-6_FAMILY-370%7C1";Tend="2083";Tstart="162";shortTE="T";uid="d61c35dd-a2fe-4cfd-bdc5-120841e69c83"
CM022880.1	RepeatMasker	LINE/Penelope	25027184	25027372	1487	+	.	ID="RND-6_FAMILY-1806";Tend="1573";Tstart="1385";shortTE="F";uid="1302ad45-46c7-41e9-a929-b11ad7d0353c"
CM022880.1	RepeatMasker	RC/Helitron	9351505	9351665	926	+	.	ID="RND-1_FAMILY-8";Tend="1039";Tstart="840";shortTE="F";uid="cdf794f5-5b7d-4d7b-b5d6-4b2e51186a3e"
CM022880.1	RepeatMasker	SINE/tRNA-RTE	5652160	5652445	1652	+	.	ID="RND-1_FAMILY-29";Tend="1122";Tstart="809";shortTE="F";uid="ce0dc5bb-d3b9-4c43-83e1-7eb67439c238"
CM022880.1	RepeatMasker	Unknown	20778894	20779442	3428	+	.	ID="RND-1_FAMILY-203";Tend="1286";Tstart="732";shortTE="F";uid="e4f640b2-bb88-4220-b06d-4fd9cd042a2a"
CM022880.1	RepeatMasker	RC/Helitron	31797491	31797715	1588	+	.	ID="RND-6_FAMILY-2083";Tend="1720";Tstart="1502";shortTE="F";uid="b6c103ac-7056-45a8-b9f2-b643fc11a177"
CM022880.1	RepeatMasker	Unknown	33110720	33111073	2574	+	.	ID="RND-1_FAMILY-39";Tend="1258";Tstart="620";shortTE="F";uid="2c190e0d-87fb-4fd1-a7df-f9766a6022ef"
CM022880.1	RepeatMasker	Unknown	7488887	7489272	1128	+	.	ID="RND-6_FAMILY-154";Tend="1647";Tstart="907";shortTE="F";uid="b81e63f1-3109-44ef-90b3-d0b3a6fcdec3"
CM022880.1	RepeatMasker	LINE/I-Jockey	21153213	21153383	950	+	.	ID="RND-1_FAMILY-230";Tend="983";Tstart="836";shortTE="F";uid="8b5368e9-078a-4dd9-bcb4-e2eb6684697e"
CM022880.1	RepeatMasker	LINE/RTE-BovB	12611472	12611684	607	+	.	ID="RND-6_FAMILY-4926";Tend="1780";Tstart="1543";shortTE="F";uid="484b2340-0a5a-4b60-8406-4a7f35a1f3b8"
CM022880.1	RepeatMasker	Unknown	19297262	19297621	1152	+	.	ID="RND-4_FAMILY-560";Tend="1810";Tstart="1392";shortTE="F";uid="804a9932-a103-458f-955b-daa353a2f2ea"
CM022880.1	RepeatMasker	SINE/tRNA-RTE	18101421	18101668	996	+	.	ID="RND-1_FAMILY-29";Tend="1130";Tstart="837";shortTE="F";uid="e3e65391-e09c-444f-92ea-9289e028cf09"
CM022880.1	RepeatMasker	RC/Helitron	11469178	11469357	663	+	.	ID="RND-1_FAMILY-204";Tend="2671";Tstart="2486";shortTE="F";uid="9881f2af-5c27-4ee1-b43f-501260e0728c"
CM022880.1	RepeatMasker	Unknown	30852824	30852930	607	+	.	ID="RND-5_FAMILY-136";Tend="1584";Tstart="1469";shortTE="F";uid="20efca43-a2a1-4a54-8eb7-710a2ed8fb72"
CM022880.1	RepeatMasker	Unknown	5898074	5898295	1161	+	.	ID="RND-6_FAMILY-4111";Tend="1341";Tstart="1126";shortTE="F";uid="47f05291-be24-4bbd-b821-d311f7d6f10d"
CM022880.1	RepeatMasker	Unknown	6141795	6141921	573	+	.	ID="RND-1_FAMILY-262";Tend="1815";Tstart="1693";shortTE="F";uid="d440ec40-833e-4a03-87c6-f9cf773bf18f"
CM022880.1	RepeatMasker	Unknown	20115687	20115827	677	+	.	ID="RND-5_FAMILY-1421";Tend="1792";Tstart="1643";shortTE="F";uid="a9f83aab-6ec6-4fff-a98e-2d27fd7358d3"
CM022880.1	RepeatMasker	DNA/CMC-Chapaev-3	10784713	10784839	747	+	.	ID="RND-6_FAMILY-2378";Tend="1289";Tstart="1153";shortTE="F";uid="f2735a83-ba1d-4ce9-9485-96a23f7a9692"
CM022880.1	RepeatMasker	DNA/hAT-Tip100	32854017	32854246	1535	+	.	ID="RND-6_FAMILY-2368";Tend="1327";Tstart="1098";shortTE="F";uid="d1679c76-0eb3-4626-a011-745db33b0789"
CM022880.1	RepeatMasker	DNA/TcMar-Tc1	22428334	22429057	3953	+	.	ID="RND-1_FAMILY-698";Tend="1531";Tstart="805";shortTE="F";uid="5886f985-c22c-4e0f-8780-1507e34828d3"
CM022880.1	RepeatMasker	LINE/RTE-BovB	21438243	21438357	883	+	.	ID="RND-1_FAMILY-75";Tend="1787";Tstart="1673";shortTE="F";uid="d0f63fa1-b438-40a1-8b85-c1e67521df7f"
CM022880.1	RepeatMasker	Unknown	15353951	15354234	1592	+	.	ID="RND-1_FAMILY-28";Tend="936";Tstart="655";shortTE="F";uid="495a7d3e-21a4-449c-a64a-ec0740c666d2"
CM022880.1	RepeatMasker	Unknown	25833844	25834549	2407	+	.	ID="RND-5_FAMILY-3518";Tend="1265";Tstart="496";shortTE="F";uid="04070c37-4bfc-4970-95cd-941261603c05"
CM022880.1	RepeatMasker	RC/Helitron	4368139	4368257	1012	+	.	ID="RND-1_FAMILY-285";Tend="993";Tstart="875";shortTE="F";uid="de6a1d0b-0a1c-4357-8b27-2ed9b1dce27c"
CM022880.1	RepeatMasker	Unknown	19900467	19900568	748	+	.	ID="RND-1_FAMILY-422";Tend="1063";Tstart="962";shortTE="F";uid="af187632-1189-4f5d-a021-f83d518bade9"
CM022880.1	RepeatMasker	Unknown	28884023	28884616	4600	+	.	ID="RND-6_FAMILY-3656";Tend="1556";Tstart="931";shortTE="F";uid="e7ae94ce-f10d-4fb7-824d-ea94c5f13918"
CM022880.1	RepeatMasker	DNA/MULE-MuDR	8372745	8372925	1243	+	.	ID="RND-1_FAMILY-161";Tend="1126";Tstart="934";shortTE="F";uid="57748830-ebeb-4b28-98cd-2e80df5815ca"
CM022880.1	RepeatMasker	DNA/TcMar-Tc1	18935384	18935498	441	+	.	ID="RND-6_FAMILY-137";Tend="1613";Tstart="1496";shortTE="F";uid="4b3bc1d3-b457-43fb-946e-ab2453ffa63d"
CM022880.1	RepeatMasker	Unknown	33252297	33252416	433	+	.	ID="RND-1_FAMILY-123";Tend="1314";Tstart="1194";shortTE="F";uid="5873c048-0bbd-4f74-9fb1-3bec6398f0ba"
CM022880.1	RepeatMasker	Satellite	19051896	19052068	709	+	.	ID="RND-3_FAMILY-672";Tend="1100";Tstart="921";shortTE="F";uid="4c9f23c7-3eba-450e-81d5-205d645c4200"
CM022880.1	RepeatMasker	Unknown	8152664	8152917	1957	+	.	ID="RND-6_FAMILY-7290";Tend="1391";Tstart="1139";shortTE="F";uid="29259866-37dd-40ba-9093-5b6edd73ee54"
CM022880.1	RepeatMasker	Unknown	27908426	27908612	1295	+	.	ID="RND-6_FAMILY-92";Tend="1529";Tstart="1344";shortTE="F";uid="6501e221-ea79-40e3-bcc9-89280a847ce4"
CM022880.1	RepeatMasker	Unknown	15160966	15161210	940	+	.	ID="RND-6_FAMILY-154";Tend="1659";Tstart="1383";shortTE="F";uid="56b2c1ea-7679-428f-83c7-47c15a6da61b"
CM022880.1	RepeatMasker	LINE/RTE-BovB	22132940	22133142	1215	+	.	ID="RND-5_FAMILY-1885";Tend="1108";Tstart="908";shortTE="F";uid="c064d0a7-541f-4f41-8b5c-e28dfa5f7902"
CM022880.1	RepeatMasker	SINE/MIR	31994936	31995132	788	+	.	ID="RND-1_FAMILY-44";Tend="1184";Tstart="982";shortTE="F";uid="b5dacaf1-58e8-4fa8-a3bb-f295eea67aee"
CM022880.1	RepeatMasker	Unknown	1854671	1855207	3027	+	.	ID="RND-6_FAMILY-7290";Tend="1427";Tstart="893";shortTE="F";uid="1ba6e66f-c258-41ed-9837-c9954b00481f"
CM022880.1	RepeatMasker	DNA/TcMar-Tc1	18835856	18836389	1651	+	.	ID="rnd-6_family-1003";Tend="1628";Tstart="940";shortTE="F";uid="99080785-d7f0-47b3-a741-521119dc0500"
CM022880.1	RepeatMasker	Unknown	11191143	11191717	3224	+	.	ID="RND-5_FAMILY-502";Tend="1527";Tstart="951";shortTE="F";uid="6772849a-4f4c-4b3f-93ec-628fab3b3a00"
CM022880.1	RepeatMasker	LINE/RTE-BovB	16324293	16324738	614	+	.	ID="RND-6_FAMILY-4175";Tend="2777";Tstart="2348";shortTE="F";uid="a7252bb8-3ba4-42d5-b3fa-4cc66bfea057"
CM022880.1	RepeatMasker	DNA/TcMar-Tc1	27418874	27419168	569	+	.	ID="rnd-1_family-360";Tend="991";Tstart="557";shortTE="F";uid="e720f874-b7b9-4881-b301-ca02e31dfa74"
CM022880.1	RepeatMasker	Unknown	13770526	13771059	1939	+	.	ID="RND-6_FAMILY-7290";Tend="1393";Tstart="872";shortTE="F";uid="a92dfb65-06ec-4703-8cc2-3235b4809bf2"
CM022880.1	RepeatMasker	SINE/MIR	17437385	17437562	1184	+	.	ID="RND-1_FAMILY-44";Tend="1065";Tstart="880";shortTE="F";uid="e8a421e7-05be-45e0-b4ca-ff56d56f9673"
CM022880.1	RepeatMasker	LINE/R1-LOA	20116460	20116621	999	+	.	ID="RND-1_FAMILY-938";Tend="885";Tstart="723";shortTE="F";uid="2bf25d62-c331-4bd2-b868-4ed929539973"
CM022880.1	RepeatMasker	Unknown	6354401	6354605	1407	+	.	ID="RND-1_FAMILY-219";Tend="1093";Tstart="893";shortTE="F";uid="3755f870-902a-4a96-bd70-015190825b19"
CM022880.1	RepeatMasker	Unknown	15749359	15749729	2367	+	.	ID="RND-5_FAMILY-782";Tend="519";Tstart="113";shortTE="F";uid="c6670460-5220-470b-9fed-bca3ebeb41ea"
CM022880.1	RepeatMasker	Unknown	21270677	21270861	709	+	.	ID="RND-5_FAMILY-1590";Tend="1687";Tstart="1501";shortTE="F";uid="d926567e-454c-4eee-9060-94c6ee0856d7"
CM022880.1	RepeatMasker	Unknown	2526782	2526918	471	+	.	ID="RND-4_FAMILY-1056";Tend="556";Tstart="410";shortTE="F";uid="12dfd567-1b94-4987-b2e5-5f886e411df4"
CM022880.1	RepeatMasker	DNA/TcMar-Tc1	3984725	3984896	422	+	.	ID="RND-5_FAMILY-20";Tend="1520";Tstart="1340";shortTE="F";uid="ee0d6d5f-ac9b-482e-b579-0df62538311e"
CM022880.1	RepeatMasker	Unknown	18214373	18214601	495	+	.	ID="RND-4_FAMILY-1056";Tend="747";Tstart="419";shortTE="F";uid="c8b6d63d-763a-4d8c-b0b5-069ebe7e6182"
CM022880.1	RepeatMasker	DNA/hAT-Blackjack	21228858	21229144	1882	+	.	ID="RND-1_FAMILY-493";Tend="1240";Tstart="962";shortTE="F";uid="c702bcbc-8434-434a-8601-be0e5743e488"
CM022880.1	RepeatMasker	RC/Helitron	3557892	3558103	1383	+	.	ID="RND-1_FAMILY-285";Tend="1093";Tstart="830";shortTE="F";uid="24689bb8-3997-4a29-beeb-c93b4a655f78"
CM022880.1	RepeatMasker	RC/Helitron	530195	530360	1366	+	.	ID="RND-3_FAMILY-589";Tend="1164";Tstart="999";shortTE="F";uid="676bec5c-1e1c-4425-a127-938a7a31914d"
CM022880.1	RepeatMasker	RC/Helitron	7827876	7828556	5957	+	.	ID="RND-1_FAMILY-35";Tend="1571";Tstart="888";shortTE="F";uid="3ed2b4e8-23cd-4f86-9326-219f58f02535"
CM022880.1	RepeatMasker	DNA/TcMar-Mariner	10019963	10020219	580	+	.	ID="MARINER-3_LMI";Tend="1318";Tstart="1048";shortTE="F";uid="2c0b15ae-b228-4783-960f-a4506b1b4cae"
CM022880.1	RepeatMasker	Unknown	31269325	31269791	3006	+	.	ID="RND-4_FAMILY-56";Tend="1445";Tstart="938";shortTE="F";uid="0f579b3d-16c8-44d4-90f8-4826a6da260e"
CM022880.1	RepeatMasker	Unknown	12386025	12386665	3039	+	.	ID="RND-6_FAMILY-5365";Tend="2012";Tstart="1230";shortTE="F";uid="965518eb-3e43-4b57-87b1-2bd9d5e73e47"
CM022880.1	RepeatMasker	LINE/R1-LOA	1767704	1767804	725	+	.	ID="RND-1_FAMILY-512";Tend="3081";Tstart="2981";shortTE="F";uid="34e87db0-5d96-4590-8333-1a98a9791eb3"
CM022880.1	RepeatMasker	SINE/tRNA-RTE	19161891	19162169	2078	+	.	ID="RND-1_FAMILY-48";Tend="1183";Tstart="886";shortTE="F";uid="e33cfe15-37dd-40f8-b24e-23dc59edc44b"
CM022880.1	RepeatMasker	LINE/RTE-BovB	13406997	13407309	1254	+	.	ID="RND-5_FAMILY-1885";Tend="1222";Tstart="926";shortTE="F";uid="dad15c80-d60c-4e7b-910c-d27d5ee0a3df"
CM022880.1	RepeatMasker	Unknown	374396	374691	897	+	.	ID="RND-1_FAMILY-450";TEgroup="ctg_7%7CRND-1_FAMILY-450%7C2";Tend="1032";Tstart="879";shortTE="F";uid="103efbcd-fbf2-4f5f-9eef-db034287a0fb"
CM022880.1	RepeatMasker	LTR/ERV1	2220842	2221030	1069	+	.	ID="RND-1_FAMILY-268";Tend="1088";Tstart="894";shortTE="F";uid="57b5af8c-95e9-4f44-8c76-86f885bb2503"
CM022880.1	RepeatMasker	LINE/I	6994176	6994381	618	+	.	ID="RND-1_FAMILY-449";Tend="1365";Tstart="1131";shortTE="F";uid="e2dd8749-902c-4946-b7c7-7eb358428ee9"
CM022880.1	RepeatMasker	RC/Helitron	18682035	18682549	3013	+	.	ID="RND-1_FAMILY-170";Tend="636";Tstart="178";shortTE="F";uid="c400fb4e-0182-4fb2-b5e4-495c5e4ef400"
CM022880.1	RepeatMasker	Unknown	21713878	21714180	1576	+	.	ID="RND-4_FAMILY-176";Tend="1213";Tstart="897";shortTE="F";uid="fc71f2d7-a1ba-41fd-af16-6ada672ffbe8"
CM022880.1	RepeatMasker	LINE/I	9810549	9810900	1103	+	.	ID="RND-5_FAMILY-438";Tend="1447";Tstart="1091";shortTE="F";uid="386a8b6b-4c30-4bad-8289-8918e06a4a7e"
CM022880.1	RepeatMasker	Satellite	9616184	9616347	701	+	.	ID="RND-3_FAMILY-672";Tend="1126";Tstart="962";shortTE="F";uid="03b16242-554a-4ce6-95c1-8e6601cb0c57"
CM022880.1	RepeatMasker	Unknown	20992476	20992669	1125	+	.	ID="RND-1_FAMILY-191";Tend="1544";Tstart="1361";shortTE="F";uid="77ee407d-ace2-4c58-a35f-8a4bd6835829"
CM022880.1	RepeatMasker	Unknown	23444547	23444688	836	+	.	ID="RND-6_FAMILY-7290";Tend="1286";Tstart="1137";shortTE="F";uid="86996058-898a-4604-bc57-ff826bf90cab"
CM022880.1	RepeatMasker	SINE/tRNA-RTE	10494502	10494686	1458	+	.	ID="RND-6_FAMILY-1330";Tend="1113";Tstart="922";shortTE="F";uid="29804380-d286-4c51-aa15-ff1e337ad8b6"
CM022880.1	RepeatMasker	Unknown	29469370	29469578	1330	+	.	ID="RND-4_FAMILY-560";Tend="1193";Tstart="965";shortTE="F";uid="db65a149-6f9b-4b4e-9e62-77a2c3f5ac04"
CM022880.1	RepeatMasker	Unknown	29288698	29288848	673	+	.	ID="RND-2_FAMILY-22";Tend="1124";Tstart="974";shortTE="F";uid="d7fac565-804d-4e1e-8108-80e836432f98"
CM022880.1	RepeatMasker	LINE/L2	25495422	25495579	584	+	.	ID="RND-5_FAMILY-1568";Tend="1808";Tstart="1660";shortTE="F";uid="f86ecfef-261e-4f9a-9a7c-a214cf7aeaf4"
CM022880.1	RepeatMasker	Unknown	27048880	27048988	540	+	.	ID="RND-2_FAMILY-22";Tend="1055";Tstart="956";shortTE="F";uid="0be5737b-c912-473c-aac3-2e8815e8d6ad"
CM022880.1	RepeatMasker	Unknown	5150859	5151136	1840	+	.	ID="RND-1_FAMILY-41";Tend="1160";Tstart="903";shortTE="F";uid="40676897-72b3-4200-81a6-c85e41311339"
CM022880.1	RepeatMasker	Unknown	18687042	18687164	611	+	.	ID="RND-6_FAMILY-9040";Tend="1181";Tstart="1043";shortTE="F";uid="8e6b10af-5224-4507-b086-efa2bfa7730a"
CM022880.1	RepeatMasker	Unknown	9291742	9291993	1085	+	.	ID="RND-6_FAMILY-3995";Tend="1374";Tstart="1118";shortTE="F";uid="d99c58fc-0da5-486a-ad9b-2b091714ee15"
CM022880.1	RepeatMasker	Unknown	12289028	12289275	986	+	.	ID="RND-6_FAMILY-9040";Tend="1256";Tstart="978";shortTE="F";uid="3c0a8fb7-ad52-4485-9cd5-3d77b10b3b0e"
CM022880.1	RepeatMasker	Unknown	17319250	17319531	1369	+	.	ID="RND-4_FAMILY-737";Tend="1127";Tstart="830";shortTE="F";uid="2686107d-d476-4d9d-8ccb-f271bb1f3909"
CM022880.1	RepeatMasker	Unknown	25676242	25676544	1933	+	.	ID="RND-5_FAMILY-3189";Tend="3062";Tstart="2758";shortTE="F";uid="f113b4a6-8a52-4535-b432-652b4fdf63e3"
CM022880.1	RepeatMasker	Unknown	25106065	25106211	878	+	.	ID="RND-1_FAMILY-414";Tend="1103";Tstart="937";shortTE="F";uid="c6799074-c400-4350-8fde-a325d55d9551"
CM022880.1	RepeatMasker	Unknown	32176165	32176274	591	+	.	ID="RND-5_FAMILY-1404";Tend="640";Tstart="532";shortTE="F";uid="acccdb60-bcd3-4fc7-9882-24611e1cc98f"
CM022880.1	RepeatMasker	Unknown	9824830	9825023	466	+	.	ID="RND-6_FAMILY-9040";Tend="1192";Tstart="983";shortTE="F";uid="348eca0b-edb9-4844-9c66-f96d5ad89516"
CM022880.1	RepeatMasker	LINE/RTE-BovB	19797258	19797387	563	+	.	ID="RND-5_FAMILY-1885";Tend="859";Tstart="728";shortTE="F";uid="74c3bc80-26cc-46f9-b403-e82324edf4c7"
CM022880.1	RepeatMasker	Unknown	8745005	8745129	708	+	.	ID="RND-2_FAMILY-87";Tend="1060";Tstart="941";shortTE="F";uid="ef311ddb-e9b0-4dda-a9eb-62e2c7213208"
CM022880.1	RepeatMasker	DNA/hAT-Ac	19237388	19237622	893	+	.	ID="RND-1_FAMILY-69";Tend="1078";Tstart="844";shortTE="F";uid="69a2adf1-8a02-45ec-89b2-31c6f614fe80"
CM022880.1	RepeatMasker	Unknown	2004833	2005063	1241	+	.	ID="RND-5_FAMILY-574";Tend="958";Tstart="723";shortTE="F";uid="15e247dc-fd7e-4b8a-9b14-a6f313aab682"
CM022880.1	RepeatMasker	RC/Helitron	28666252	28666734	491	+	.	ID="RND-1_FAMILY-197";TEgroup="ctg_7%7CRND-1_FAMILY-197%7C8";Tend="1507";Tstart="848";shortTE="T";uid="d73a4b7a-765a-4ddb-b86f-3e81240f7454"
CM022880.1	RepeatMasker	Unknown	19202461	19202732	1384	+	.	ID="RND-1_FAMILY-294";Tend="1516";Tstart="1265";shortTE="F";uid="b7ee47ad-0678-4991-8f8f-4fc071127c9d"
CM022880.1	RepeatMasker	Unknown	28152545	28152699	942	+	.	ID="RND-1_FAMILY-549";Tend="2000";Tstart="1859";shortTE="F";uid="d25936f3-9546-413c-a08b-1e589ca73c22"
CM022880.1	RepeatMasker	LINE/CR1	19637577	19637700	782	+	.	ID="RND-6_FAMILY-11448";Tend="840";Tstart="715";shortTE="F";uid="2e060296-63aa-4ace-a828-fbbe59a5c1a1"
CM022880.1	RepeatMasker	SINE/MIR	475868	476155	1419	+	.	ID="RND-1_FAMILY-44";Tend="1181";Tstart="873";shortTE="F";uid="88706437-61ee-425a-807b-5ab2b1b79fc1"
CM022880.1	RepeatMasker	LINE/RTE-BovB	9746299	9746603	1973	+	.	ID="RND-1_FAMILY-30";Tend="1103";Tstart="800";shortTE="F";uid="27bad9ee-853c-4630-a6f2-3dce713fbb42"
CM022880.1	RepeatMasker	Unknown	2044061	2044439	2116	+	.	ID="RND-6_FAMILY-3656";Tend="1357";Tstart="919";shortTE="F";uid="a098e3ec-8cfe-4f5f-9845-5574142cedef"
CM022880.1	RepeatMasker	LINE/Penelope	9293687	9293837	686	+	.	ID="RND-6_FAMILY-3156";Tend="1141";Tstart="987";shortTE="F";uid="06932b23-6cbb-4b35-95da-a6cf1cf3c5de"
CM022880.1	RepeatMasker	Unknown	9493254	9493815	3150	+	.	ID="RND-4_FAMILY-737";Tend="2195";Tstart="1594";shortTE="F";uid="91663709-7488-4be2-91bc-c456ef627b29"
CM022880.1	RepeatMasker	Unknown	7385166	7385467	818	+	.	ID="RND-6_FAMILY-87";Tend="1376";Tstart="1033";shortTE="F";uid="5335295f-5b9f-498b-ace3-baa8d904acc9"
CM022880.1	RepeatMasker	LINE/RTE-BovB	25330211	25330313	542	+	.	ID="RND-6_FAMILY-1621";Tend="1205";Tstart="1103";shortTE="F";uid="6978f55f-ddf2-4e1c-847e-beec04fdec2b"
CM022880.1	RepeatMasker	DNA/hAT-Charlie	22532139	22532279	427	+	.	ID="RND-6_FAMILY-2166";Tend="1542";Tstart="1395";shortTE="F";uid="33a22611-427c-4335-bb2f-f1f60bcdc6e4"
CM022880.1	RepeatMasker	Unknown	31381865	31382065	548	+	.	ID="RND-5_FAMILY-3045";Tend="1474";Tstart="1258";shortTE="F";uid="6210ba04-0184-4175-9029-0cc0a8bbd127"
CM022880.1	RepeatMasker	SINE/MIR	31994193	31994302	642	+	.	ID="RND-1_FAMILY-44";Tend="1060";Tstart="950";shortTE="F";uid="c1e4665d-50a9-4ced-8d44-385d5ac5c1df"
CM022880.1	RepeatMasker	Unknown	18000754	18001002	903	+	.	ID="RND-1_FAMILY-728";Tend="1305";Tstart="1027";shortTE="F";uid="164f3162-05ea-4be2-af7a-8c1c6f39d298"
CM022880.1	RepeatMasker	SINE/tRNA-RTE	19000295	19000612	1681	+	.	ID="RND-4_FAMILY-384";Tend="1177";Tstart="857";shortTE="F";uid="f461c628-9c3f-41b5-9871-12c13ed4ff2c"
CM022880.1	RepeatMasker	LINE/RTE-BovB	21490612	21490877	1575	+	.	ID="RND-1_FAMILY-75";Tend="1855";Tstart="1605";shortTE="F";uid="b45c743f-30b3-42cd-9fbd-6ead16a5a39b"
CM022880.1	RepeatMasker	Satellite	3992151	3992361	1076	+	.	ID="RND-3_FAMILY-672";Tend="1165";Tstart="933";shortTE="F";uid="7566602b-9818-4356-bdcb-c0a419f73b67"
CM022880.1	RepeatMasker	Unknown	10081360	10081539	402	+	.	ID="RND-6_FAMILY-446";Tend="1462";Tstart="1250";shortTE="F";uid="6627da5c-4d9f-453b-bda3-18e41f6a52d9"
CM022880.1	RepeatMasker	RC/Helitron	22958737	22958907	548	+	.	ID="RND-1_FAMILY-204";Tend="2702";Tstart="2494";shortTE="F";uid="69917aab-d9d0-4588-aebd-6b8c5ff9f0cf"
CM022880.1	RepeatMasker	Unknown	15548977	15549385	2708	+	.	ID="RND-1_FAMILY-334";Tend="1014";Tstart="609";shortTE="F";uid="e71d53a1-f103-43ec-9118-82edefd55107"
CM022880.1	RepeatMasker	SINE/5S	31434496	31434724	1280	+	.	ID="RND-6_FAMILY-4694";Tend="1182";Tstart="902";shortTE="F";uid="ba87076c-9fcd-4a66-989e-34476e99e500"
CM022880.1	RepeatMasker	Unknown	16497633	16497961	1023	+	.	ID="RND-4_FAMILY-45";Tend="1091";Tstart="756";shortTE="F";uid="be459baa-4145-442b-97a2-c9e9c30f38ae"
CM022880.1	RepeatMasker	Unknown	27455310	27455433	672	+	.	ID="RND-6_FAMILY-2400";Tend="1329";Tstart="1209";shortTE="F";uid="6eea073e-bb68-41d2-8d91-20807f9fc1a8"
CM022880.1	RepeatMasker	LINE/L2	32106505	32107036	1767	+	.	ID="RND-1_FAMILY-484";Tend="2271";Tstart="1824";shortTE="F";uid="ef8544a1-c5a4-4573-857d-14fa0ef21292"
CM022880.1	RepeatMasker	RC/Helitron	504392	504779	2794	+	.	ID="RND-6_FAMILY-7275";Tend="1629";Tstart="1233";shortTE="F";uid="372abe1f-c52d-4892-b4cb-b2885e3c0dc1"
CM022880.1	RepeatMasker	RC/Helitron	19667823	19668115	1926	+	.	ID="RND-6_FAMILY-4124";Tend="1449";Tstart="1156";shortTE="F";uid="f2e72a03-b63c-44f0-a1b9-fa2fcbe10f69"
CM022880.1	RepeatMasker	DNA/TcMar-Mariner	16851070	16851238	1198	+	.	ID="RND-1_FAMILY-380";Tend="752";Tstart="581";shortTE="F";uid="955649b0-2bc6-472b-8feb-9e6782f528f5"
CM022880.1	RepeatMasker	RC/Helitron	15662143	15662425	1934	+	.	ID="RND-6_FAMILY-7275";Tend="1283";Tstart="1023";shortTE="F";uid="67bfe1ee-632e-4b78-96fe-e1fb81adaf83"
CM022880.1	RepeatMasker	SINE/tRNA-RTE	14024585	14024809	960	+	.	ID="RND-1_FAMILY-48";Tend="1187";Tstart="972";shortTE="F";uid="f2c02eb4-dc9e-48b0-8b49-6936d83fdbb8"
CM022880.1	RepeatMasker	Unknown	16457707	16458069	2275	+	.	ID="RND-1_FAMILY-152";Tend="1390";Tstart="948";shortTE="F";uid="1db5bd2c-4923-43f5-b3ac-d15ed0d2d023"
CM022880.1	RepeatMasker	RC/Helitron	4631522	4632968	10445	+	.	ID="RND-6_FAMILY-671";Tend="2279";Tstart="794";shortTE="F";uid="4ee2302b-3548-4cf3-880c-129e17cbb9d1"
CM022880.1	RepeatMasker	Unknown	624689	624905	1747	+	.	ID="RND-1_FAMILY-136";Tend="1722";Tstart="1504";shortTE="F";uid="66027d94-fac9-468b-a6f2-82ae04a81f24"
CM022880.1	RepeatMasker	Unknown	20717397	20717516	556	+	.	ID="RND-6_FAMILY-1126";Tend="648";Tstart="513";shortTE="F";uid="6a2f55fb-ef18-4f2a-b8ac-aa282e45477c"
CM022880.1	RepeatMasker	Unknown	5014339	5014472	1075	+	.	ID="RND-5_FAMILY-34";Tend="1052";Tstart="919";shortTE="F";uid="9211a82e-677d-4262-9366-3f775503ea7a"
CM022880.1	RepeatMasker	Unknown	9078420	9078627	1321	+	.	ID="RND-1_FAMILY-86";Tend="1125";Tstart="924";shortTE="F";uid="a94e866d-4d3c-4510-84c0-2f545d6d0c38"
CM022880.1	RepeatMasker	DNA/TcMar-Tc1	26443144	26443273	530	+	.	ID="RND-6_FAMILY-783";Tend="1091";Tstart="937";shortTE="F";uid="f1c63eeb-f44b-46b8-8faa-f0cc9e7b011a"
CM022880.1	RepeatMasker	Unknown	32558024	32558184	1313	+	.	ID="RND-6_FAMILY-713";Tend="876";Tstart="716";shortTE="F";uid="2fb99055-a62f-4080-a1ed-60413e5f3a26"
CM022880.1	RepeatMasker	RC/Helitron	25621781	25621943	587	+	.	ID="RND-1_FAMILY-50";Tend="1188";Tstart="1035";shortTE="F";uid="95799b67-0d71-4419-9f48-ccd6fb962949"
CM022880.1	RepeatMasker	Unknown	22920439	22920695	1063	+	.	ID="RND-1_FAMILY-66";Tend="1235";Tstart="945";shortTE="F";uid="7734aeea-fa9d-4016-b84d-68b5f7f5efb3"
CM022880.1	RepeatMasker	Unknown	24935142	24935503	2467	+	.	ID="RND-5_FAMILY-806";Tend="1273";Tstart="915";shortTE="F";uid="713d4890-05d9-4228-b91f-4af87710381b"
CM022880.1	RepeatMasker	Unknown	30455489	30456056	3849	+	.	ID="RND-4_FAMILY-132";Tend="1520";Tstart="953";shortTE="F";uid="2a217f92-2b81-4ebe-b717-abbe4b9c65a1"
CM022880.1	RepeatMasker	LINE/RTE-BovB	9583182	9583490	1699	+	.	ID="RND-6_FAMILY-380";Tend="1158";Tstart="884";shortTE="F";uid="a9eb0a44-d53e-48d1-8991-3f97b6066f2b"
CM022880.1	RepeatMasker	LINE/RTE-BovB	27709282	27709465	529	+	.	ID="RND-5_FAMILY-2254";Tend="1321";Tstart="1156";shortTE="F";uid="45d408c8-c360-45a9-80c3-b5bb404e6135"
CM022880.1	RepeatMasker	DNA/TcMar-Tc1	25893697	25893831	677	+	.	ID="RND-1_FAMILY-873";Tend="484";Tstart="340";shortTE="F";uid="d2c918b9-80c8-487b-bed3-37da265821d2"
CM022880.1	RepeatMasker	DNA/hAT-Tip100	28432165	28432284	964	+	.	ID="RND-6_FAMILY-8566";Tend="1734";Tstart="1615";shortTE="F";uid="a72d5963-a6f1-4d67-9845-8bb042ddb378"
CM022880.1	RepeatMasker	Unknown	28613177	28613438	1906	+	.	ID="RND-5_FAMILY-4241";Tend="1214";Tstart="910";shortTE="F";uid="99eea9b7-31f0-4218-a933-02eccba8f824"
CM022880.1	RepeatMasker	Unknown	5447088	5447357	1873	+	.	ID="RND-6_FAMILY-7290";Tend="1421";Tstart="1156";shortTE="F";uid="decca600-3f34-49f6-a3f4-ffe48bcbcace"
CM022880.1	RepeatMasker	Unknown	7511454	7511645	1429	+	.	ID="RND-6_FAMILY-4736";Tend="1132";Tstart="941";shortTE="F";uid="485103e0-4c50-4136-bfaf-7244e73d4116"
CM022880.1	RepeatMasker	Unknown	27893599	27893805	1355	+	.	ID="RND-6_FAMILY-1475";Tend="464";Tstart="272";shortTE="F";uid="bf164910-6526-4366-b0df-d5f45d536d90"
CM022880.1	RepeatMasker	LINE/Penelope	33076595	33076731	650	+	.	ID="RND-6_FAMILY-1188";Tend="1500";Tstart="1365";shortTE="F";uid="11f10572-3221-4cf5-b154-c4e57becff55"
CM022880.1	RepeatMasker	RC/Helitron	3651194	3651609	1649	+	.	ID="RND-1_FAMILY-615";Tend="2949";Tstart="2534";shortTE="F";uid="568e95ea-3f7e-40dc-adf5-d14dc6e18b74"
CM022880.1	RepeatMasker	Unknown	19715461	19715783	1575	+	.	ID="RND-4_FAMILY-176";Tend="1262";Tstart="910";shortTE="F";uid="918cbff9-6337-4b20-92b9-2054ca4de489"
CM022880.1	RepeatMasker	Unknown	31173813	31174066	1264	+	.	ID="RND-2_FAMILY-238";Tend="2188";Tstart="1893";shortTE="F";uid="74aeaa85-940d-4299-82f8-04bf7e87a130"
CM022880.1	RepeatMasker	RC/Helitron	907057	907442	2145	+	.	ID="RND-6_FAMILY-707";Tend="1299";Tstart="865";shortTE="F";uid="268ac2f8-2284-4856-b35b-0e6ac3180877"
CM022880.1	RepeatMasker	Unknown	4311891	4312157	1881	+	.	ID="RND-6_FAMILY-7290";Tend="1416";Tstart="1154";shortTE="F";uid="919b604c-4bb3-47b5-8def-906978934bb5"
CM022880.1	RepeatMasker	DNA/TcMar-Tc1	33370888	33371357	1831	+	.	ID="rnd-5_family-2403";Tend="2122";Tstart="1296";shortTE="F";uid="860b615c-8a78-44f9-a055-eef698ef39c9"
CM022880.1	RepeatMasker	SINE/tRNA-RTE	15586524	15586792	1233	+	.	ID="RND-1_FAMILY-29";Tend="1061";Tstart="800";shortTE="F";uid="5402789d-e6c4-440f-a9e8-4a6541b3537f"
CM022880.1	RepeatMasker	LINE/RTE-BovB	25154347	25154586	1458	+	.	ID="RND-1_FAMILY-75";Tend="1823";Tstart="1590";shortTE="F";uid="abb3e497-61af-4909-abd2-418f16c3910a"
CM022880.1	RepeatMasker	Unknown	19062935	19063070	1146	+	.	ID="RND-1_FAMILY-116";Tend="1105";Tstart="970";shortTE="F";uid="8db314e3-bf52-440d-b205-614293f448f2"
CM022880.1	RepeatMasker	Unknown	12465268	12465504	1340	+	.	ID="RND-1_FAMILY-49";Tend="1228";Tstart="984";shortTE="F";uid="78a00d10-211c-45c1-9ed6-8b255a0367ad"
CM022880.1	RepeatMasker	DNA/PIF-Harbinger	7795200	7795917	5810	+	.	ID="RND-1_FAMILY-229";Tend="1625";Tstart="902";shortTE="F";uid="d2039546-0c8f-465e-858c-5a6615ca8489"
CM022880.1	RepeatMasker	Unknown	14233527	14233739	853	+	.	ID="RND-5_FAMILY-698";Tend="1349";Tstart="1124";shortTE="F";uid="56ba316b-fbe3-499c-a8e1-346b00852f1e"
CM022880.1	RepeatMasker	RC/Helitron	1983643	1984011	2275	+	.	ID="RND-4_FAMILY-1";Tend="903";Tstart="543";shortTE="F";uid="ab66768a-c761-451c-a20f-eab4d58d6854"
CM022880.1	RepeatMasker	Unknown	20715669	20716098	754	+	.	ID="RND-6_FAMILY-92";TEgroup="ctg_7%7CRND-6_FAMILY-92%7C3";Tend="1473";Tstart="1333";shortTE="F";uid="3e8abc9e-845b-44bb-9ff9-1bd7c248208a"
CM022880.1	RepeatMasker	Unknown	31836580	31836870	1958	+	.	ID="RND-3_FAMILY-254";Tend="1210";Tstart="911";shortTE="F";uid="3cdf9c43-d0df-4ae7-841c-e2f42fb9e637"
CM022880.1	RepeatMasker	Unknown	810320	810648	1373	+	.	ID="RND-1_FAMILY-221";TEgroup="ctg_7%7CRND-1_FAMILY-221%7C1";Tend="1314";Tstart="1030";shortTE="F";uid="50aac7ca-269e-46d6-a96e-dcf49983ad98"
CM022880.1	RepeatMasker	SINE/tRNA-RTE	7449233	7449562	2570	+	.	ID="RND-4_FAMILY-384";Tend="1183";Tstart="862";shortTE="F";uid="f52b081e-a96e-470b-b0f6-18b9612fa982"
CM022880.1	RepeatMasker	SINE/tRNA-RTE	23094675	23094991	2100	+	.	ID="RND-4_FAMILY-632";Tend="1107";Tstart="790";shortTE="F";uid="88bbfdb3-aba4-4b47-a7e0-b166dd661c14"
CM022880.1	RepeatMasker	Unknown	20873819	20874033	566	+	.	ID="RND-6_FAMILY-370";Tend="1956";Tstart="1808";shortTE="F";uid="d62b4451-5d49-4df2-a856-a2dca94526f3"
CM022880.1	RepeatMasker	Unknown	20015124	20015228	671	+	.	ID="RND-6_FAMILY-9040";Tend="1301";Tstart="1197";shortTE="F";uid="4f7feb24-e5c4-4c3f-a1de-b4aeeb80edda"
CM022880.1	RepeatMasker	LINE/CR1	11748076	11748313	1812	+	.	ID="RND-1_FAMILY-382";Tend="1986";Tstart="1749";shortTE="F";uid="e59c3a2e-ae32-472e-9937-3014a5050778"
CM022880.1	RepeatMasker	Unknown	17481918	17482067	456	+	.	ID="RND-1_FAMILY-627";Tend="1212";Tstart="1055";shortTE="F";uid="f71a023a-2e14-4d42-a149-11733a8a864e"
CM022880.1	RepeatMasker	Satellite	29510895	29511441	2063	+	.	ID="RND-6_FAMILY-46";Tend="1439";Tstart="909";shortTE="F";uid="d98a9d5d-9dd9-46bf-a42d-b5b3d10aae09"
CM022880.1	RepeatMasker	Unknown	13465050	13465496	544	+	.	ID="RND-6_FAMILY-9040";TEgroup="ctg_7%7CRND-6_FAMILY-9040%7C6";Tend="1347";Tstart="993";shortTE="F";uid="aa8d71b6-a3b6-45eb-8c9f-c0bd9ad558b3"
CM022880.1	RepeatMasker	Unknown	3284612	3284715	479	+	.	ID="RND-6_FAMILY-7290";Tend="1276";Tstart="1170";shortTE="F";uid="f4d2d1a5-40e0-4564-bde1-7b6fa35a20fc"
CM022880.1	RepeatMasker	Satellite	26517802	26518042	923	+	.	ID="RND-6_FAMILY-46";Tend="1231";Tstart="940";shortTE="F";uid="879f02cb-5f98-4b89-a1b0-c50ce197a28a"
CM022880.1	RepeatMasker	Unknown	25387724	25388023	988	+	.	ID="RND-4_FAMILY-737";Tend="1088";Tstart="773";shortTE="F";uid="e71775de-9849-46f9-8504-7cab6915cb9a"
CM022880.1	RepeatMasker	Unknown	25818060	25818398	685	+	.	ID="RND-4_FAMILY-30";TEgroup="ctg_7%7CRND-4_FAMILY-30%7C21";Tend="1286";Tstart="1151";shortTE="F";uid="8979d1b3-aa4b-44a2-91ae-57e62012f6fc"
CM022880.1	RepeatMasker	RC/Helitron	33030199	33030718	3566	+	.	ID="RND-1_FAMILY-694";Tend="1401";Tstart="920";shortTE="F";uid="daa2ffc3-be34-49ac-80e1-08ad66bf6ce4"
CM022880.1	RepeatMasker	Unknown	6432114	6432248	1115	+	.	ID="RND-1_FAMILY-66";Tend="1072";Tstart="935";shortTE="F";uid="38b7fee7-e50b-4802-9221-1e74673144dd"
CM022880.1	RepeatMasker	Unknown	19009158	19009263	516	+	.	ID="RND-6_FAMILY-10";Tend="385";Tstart="293";shortTE="F";uid="5e98e663-7d5f-4e54-89a2-9617079872aa"
CM022880.1	RepeatMasker	Unknown	4158933	4159573	4474	+	.	ID="RND-5_FAMILY-1339";Tend="1314";Tstart="692";shortTE="F";uid="c8532b18-d671-4b86-9c17-bde7c6d6ba2a"
CM022880.1	RepeatMasker	RC/Helitron	31855283	31855603	1620	+	.	ID="RND-6_FAMILY-6367";Tend="1294";Tstart="909";shortTE="F";uid="4cd4262d-45c6-4e4e-bfeb-856db38126b4"
CM022880.1	RepeatMasker	Unknown	1610903	1611248	2489	+	.	ID="RND-1_FAMILY-115";Tend="1272";Tstart="908";shortTE="F";uid="6a608f41-9155-4bf1-b4ce-2d15a77f7d3f"
CM022880.1	RepeatMasker	Unknown	15295000	15295245	563	+	.	ID="RND-1_FAMILY-90";TEgroup="ctg_7%7CRND-1_FAMILY-90%7C6";Tend="1959";Tstart="717";shortTE="F";uid="b8364765-921c-44ce-97d7-b214fabac094"
CM022880.1	RepeatMasker	LINE/Penelope	23434977	23435141	560	+	.	ID="RND-1_FAMILY-194";TEgroup="ctg_7%7CRND-1_FAMILY-194%7C8";Tend="1783";Tstart="1691";shortTE="T";uid="741c1657-c51e-4fb9-8a14-3adadb1f49d9"
CM022880.1	RepeatMasker	Unknown	21182862	21183051	1402	+	.	ID="RND-1_FAMILY-66";Tend="1133";Tstart="949";shortTE="F";uid="4f831ddc-5bbe-48d9-bbd3-6d40b05e0dc7"
CM022880.1	RepeatMasker	Unknown	14243650	14243855	405	+	.	ID="RND-6_FAMILY-5006";Tend="1455";Tstart="1244";shortTE="F";uid="d75450ad-2257-4873-b997-dda132a55dc2"
CM022880.1	RepeatMasker	Unknown	17189697	17189834	970	+	.	ID="RND-1_FAMILY-49";Tend="1103";Tstart="964";shortTE="F";uid="3605c351-f463-4d7d-b31b-8ad72e12022f"
CM022880.1	RepeatMasker	Unknown	27523388	27523771	2284	+	.	ID="RND-6_FAMILY-11688";Tend="1233";Tstart="861";shortTE="F";uid="dfd71043-077d-4112-b346-e9e8db22ce6b"
CM022880.1	RepeatMasker	Unknown	15005959	15006096	631	+	.	ID="RND-4_FAMILY-209";Tend="1483";Tstart="1343";shortTE="F";uid="227e5ce0-5db2-4f00-b50b-50ee00f7eb68"
CM022880.1	RepeatMasker	DNA/MULE-MuDR	9869251	9869429	1271	+	.	ID="RND-1_FAMILY-161";Tend="1115";Tstart="936";shortTE="F";uid="ec0c3044-62e5-4883-97fd-a1805242c7d6"
CM022880.1	RepeatMasker	Satellite	1569063	1569191	667	+	.	ID="RND-6_FAMILY-577";Tend="1022";Tstart="853";shortTE="F";uid="895ef29d-5b51-46b3-b47d-764f9d8f659b"
CM022880.1	RepeatMasker	DNA/hAT?	7989890	7990470	4421	+	.	ID="RND-1_FAMILY-676";Tend="1610";Tstart="1028";shortTE="F";uid="e49529f3-e4f8-40c9-a19b-dbb6a6841af8"
CM022880.1	RepeatMasker	LINE/CRE	20053099	20053203	528	+	.	ID="RND-5_FAMILY-1280";Tend="1290";Tstart="1156";shortTE="F";uid="6f7423ec-c636-4410-b606-9e70080b906f"
CM022880.1	RepeatMasker	Unknown	5784903	5785487	3505	+	.	ID="RND-1_FAMILY-450";Tend="1557";Tstart="923";shortTE="F";uid="a6e42b5d-2b32-42ff-878f-7c528f5feb78"
CM022880.1	RepeatMasker	LINE/RTE-BovB	30759696	30759827	974	+	.	ID="RND-1_FAMILY-75";Tend="1817";Tstart="1689";shortTE="F";uid="4f459b93-86cd-4bfd-8227-9d9a49d07ad7"
CM022880.1	RepeatMasker	DNA/hAT-Charlie	2298056	2298476	1841	+	.	ID="RND-2_FAMILY-110";Tend="1325";Tstart="926";shortTE="F";uid="f5ccb349-5523-4c6a-add3-922754d3531e"
CM022880.1	RepeatMasker	Unknown	7034269	7034448	1033	+	.	ID="RND-5_FAMILY-1523";Tend="1105";Tstart="928";shortTE="F";uid="5378e024-5e9d-4a7b-a840-860eaa4b9a3f"
CM022880.1	RepeatMasker	DNA/hAT-Tip100	14612876	14613560	603	+	.	ID="RND-1_FAMILY-51";TEgroup="ctg_7%7CRND-1_FAMILY-51%7C2";Tend="1884";Tstart="1640";shortTE="F";uid="02048ebe-8263-4791-86e1-9a709b1d5265"
CM022880.1	RepeatMasker	DNA/hAT-hATx	29205367	29205559	987	+	.	ID="RND-1_FAMILY-390";Tend="1101";Tstart="906";shortTE="F";uid="b4e07f7a-e9d5-4f78-936e-45f350d22cd7"
CM022880.1	RepeatMasker	Unknown	17270062	17270180	731	+	.	ID="RND-4_FAMILY-30";Tend="1029";Tstart="911";shortTE="F";uid="b2d752ca-e029-4870-9d98-0cfae521d760"
CM022880.1	RepeatMasker	Unknown	15863143	15863364	1065	+	.	ID="RND-1_FAMILY-66";Tend="1132";Tstart="930";shortTE="F";uid="dd16ee9c-1fdf-4a47-978b-b7020924228f"
CM022880.1	RepeatMasker	DNA/TcMar-Tc1	31279725	31280067	2535	+	.	ID="RND-5_FAMILY-701";Tend="1411";Tstart="1066";shortTE="F";uid="d966886f-3f0a-4efe-bea1-3f25cf49d690"
CM022880.1	RepeatMasker	DNA/hAT-Tip100	10680926	10681126	1121	+	.	ID="RND-4_FAMILY-2323";Tend="2135";Tstart="1939";shortTE="F";uid="681c7630-a044-45d7-b850-7a50beab547e"
CM022880.1	RepeatMasker	DNA/Ginger-2	25722720	25722893	1426	+	.	ID="RND-1_FAMILY-774";Tend="1100";Tstart="927";shortTE="F";uid="d6a44e40-4787-4dae-a123-eacf0b8e495c"
CM022880.1	RepeatMasker	Unknown	27172951	27173219	1616	+	.	ID="RND-1_FAMILY-39";Tend="1040";Tstart="763";shortTE="F";uid="3b1a21e0-0a40-4bd8-9739-26330fff838c"
CM022880.1	RepeatMasker	DNA/Sola-1	11415797	11415902	595	+	.	ID="RND-6_FAMILY-924";Tend="1351";Tstart="1234";shortTE="F";uid="30b58539-028c-473a-ac58-e598fd4ae0aa"
CM022880.1	RepeatMasker	DNA/TcMar-Tc1	6553983	6554338	1720	+	.	ID="RND-1_FAMILY-114";Tend="1121";Tstart="712";shortTE="F";uid="5a346a80-3b87-48d2-a12d-ace959aca9f2"
CM022880.1	RepeatMasker	Unknown	10083759	10083977	964	+	.	ID="RND-1_FAMILY-219";Tend="1131";Tstart="893";shortTE="F";uid="fa2b27b3-5746-4974-aa86-7b5782c89004"
CM022880.1	RepeatMasker	Unknown	26672770	26673089	1573	+	.	ID="RND-3_FAMILY-254";Tend="1213";Tstart="917";shortTE="F";uid="aacaf9ad-64c3-4258-a08e-94791608c0f5"
CM022880.1	RepeatMasker	Unknown	25179960	25180258	1735	+	.	ID="RND-6_FAMILY-4999";Tend="1316";Tstart="1014";shortTE="F";uid="0d6d079e-25ca-410a-a726-3884d9125486"
CM022880.1	RepeatMasker	Unknown	6150382	6150620	1235	+	.	ID="RND-4_FAMILY-30";Tend="1182";Tstart="941";shortTE="F";uid="89473e28-edf6-4cb5-bd93-8ea0cad017e8"
CM022880.1	RepeatMasker	Unknown	29600895	29601062	1149	+	.	ID="RND-6_FAMILY-439";Tend="966";Tstart="800";shortTE="F";uid="963501e4-0b6c-4253-a18e-71f9940c0375"
CM022880.1	RepeatMasker	DNA/CMC-Chapaev-3	2606111	2606223	834	+	.	ID="RND-1_FAMILY-34";Tend="1501";Tstart="1390";shortTE="F";uid="07139cda-2938-476c-8c1b-5bd04f2114bc"
CM022880.1	RepeatMasker	Unknown	41437	42134	4759	+	.	ID="RND-6_FAMILY-29";Tend="2044";Tstart="1357";shortTE="F";uid="ea08dd00-f5a5-4461-8891-5242f11e64b4"
CM022880.1	RepeatMasker	Unknown	10323747	10324076	1037	+	.	ID="RND-1_FAMILY-49";Tend="1388";Tstart="1022";shortTE="F";uid="73bb907c-639a-4d73-837f-0a76b828162f"
CM022880.1	RepeatMasker	RC/Helitron	20964076	20964298	1530	+	.	ID="RND-1_FAMILY-50";Tend="1109";Tstart="884";shortTE="F";uid="a19a3683-a794-4a3a-b57e-c26454fe5e3e"
CM022880.1	RepeatMasker	DNA/hAT-Tip100	31802481	31802876	2207	+	.	ID="RND-6_FAMILY-2624";Tend="1082";Tstart="698";shortTE="F";uid="e8ac7674-1398-4b99-8b68-112be69b84a4"
CM022880.1	RepeatMasker	Satellite	31420347	31420478	446	+	.	ID="RND-5_FAMILY-985";Tend="1533";Tstart="1403";shortTE="F";uid="9ec8013b-81ff-4966-975a-94e2a36909fa"
CM022880.1	RepeatMasker	DNA/TcMar-Tc1	18895204	18895612	2758	+	.	ID="rnd-6_family-1003";Tend="1305";Tstart="940";shortTE="F";uid="3bef6f1c-3b9b-475b-a4d9-da9f4cce4921"
CM022880.1	RepeatMasker	Unknown	26294944	26295310	1209	+	.	ID="RND-6_FAMILY-154";Tend="1528";Tstart="904";shortTE="F";uid="f46fc1e9-5b2c-4ad8-b53c-8a61c1ccfff5"
CM022880.1	RepeatMasker	Unknown	11938241	11939021	6582	+	.	ID="RND-6_FAMILY-2183";Tend="1060";Tstart="279";shortTE="F";uid="be25b199-e45f-4b34-9ad7-9d7235adc851"
CM022880.1	RepeatMasker	LINE/RTE-BovB	22128161	22128362	1299	+	.	ID="RND-1_FAMILY-75";Tend="1823";Tstart="1600";shortTE="F";uid="a900629b-c212-492f-969c-55e746007441"
CM022880.1	RepeatMasker	LINE/I-Jockey	7880175	7882061	14631	+	.	ID="RND-6_FAMILY-11818";Tend="2024";Tstart="177";shortTE="F";uid="46e0ad97-266c-42ad-a416-d58d18077711"
CM022880.1	RepeatMasker	Unknown	19717709	19717884	927	+	.	ID="RND-6_FAMILY-1901";Tend="1633";Tstart="1456";shortTE="F";uid="f5137681-a0fb-4b29-8c2f-a4aa1d7a3cd1"
CM022880.1	RepeatMasker	Unknown	21162374	21162640	1452	+	.	ID="RND-6_FAMILY-6755";Tend="1401";Tstart="1141";shortTE="F";uid="b5a9b479-4404-4aa2-9bbe-31b7e474e64e"
CM022880.1	RepeatMasker	Unknown	23840851	23841298	2437	+	.	ID="RND-1_FAMILY-545";Tend="1416";Tstart="952";shortTE="F";uid="80864e4b-9105-44b5-b21a-0513d294e5c5"
CM022880.1	RepeatMasker	Unknown	22320465	22320566	782	+	.	ID="RND-6_FAMILY-8384";Tend="1735";Tstart="1634";shortTE="F";uid="e6a48af5-6120-49a3-9e80-f2f9af9c0c4e"
CM022880.1	RepeatMasker	SINE/tRNA-RTE	12953939	12954267	2329	+	.	ID="RND-4_FAMILY-632";Tend="1104";Tstart="783";shortTE="F";uid="f3a96217-541d-4a06-9b31-bffb376c6805"
CM022880.1	RepeatMasker	LINE/RTE-RTE	7214114	7214246	431	+	.	ID="RND-6_FAMILY-6926";Tend="1501";Tstart="1370";shortTE="F";uid="c03d619f-6f11-4a79-8be9-db18796e270f"
CM022880.1	RepeatMasker	Unknown	17914293	17914898	2235	+	.	ID="RND-1_FAMILY-191";Tend="1615";Tstart="989";shortTE="F";uid="ab7ad1de-be50-4dff-b56e-3fc174d2e828"
CM022880.1	RepeatMasker	LINE/RTE-BovB	6569670	6570004	1877	+	.	ID="RND-1_FAMILY-75";Tend="1824";Tstart="1467";shortTE="F";uid="7a9c0e0a-80a9-4c61-96b3-f42c4cad26d9"
CM022880.1	RepeatMasker	LTR/Gypsy	12263035	12263363	2788	+	.	ID="RND-6_FAMILY-1213";Tend="1308";Tstart="980";shortTE="F";uid="4f62172f-3515-404c-9174-4b9056f4af5a"
CM022880.1	RepeatMasker	Unknown	15216171	15216395	1629	+	.	ID="RND-1_FAMILY-903";Tend="1251";Tstart="1032";shortTE="F";uid="811c6785-57aa-42c5-81c5-f24997cd25d0"
CM022880.1	RepeatMasker	RC/Helitron	6803988	6804584	3173	+	.	ID="RND-5_FAMILY-848";Tend="1615";Tstart="912";shortTE="F";uid="07b388b1-fedb-4fd7-8901-b888e5f2bbff"
CM022880.1	RepeatMasker	LINE/I	3694544	3694866	1245	+	.	ID="RND-5_FAMILY-2";Tend="1369";Tstart="1046";shortTE="F";uid="a5054ffe-8b63-425b-9454-98ec237b698a"
CM022880.1	RepeatMasker	Unknown	30508599	30508781	1174	+	.	ID="RND-2_FAMILY-22";Tend="1138";Tstart="957";shortTE="F";uid="f9881ea2-6cf1-487b-88a9-e8fb61d5617e"
CM022880.1	RepeatMasker	Unknown	467808	468049	1575	+	.	ID="RND-6_FAMILY-7290";Tend="1405";Tstart="1162";shortTE="F";uid="428d0fa9-4bc6-4d5d-b710-caabfd99bccc"
CM022880.1	RepeatMasker	RC/Helitron	20848170	20848341	772	+	.	ID="RND-1_FAMILY-204";Tend="2677";Tstart="2499";shortTE="F";uid="9803c875-c384-4f88-998a-b2acaf2ae362"
CM022880.1	RepeatMasker	Unknown	3158221	3158544	979	+	.	ID="RND-5_FAMILY-698";Tend="2167";Tstart="1817";shortTE="F";uid="e99c9141-776f-424e-9c48-0dbfb00876e8"
CM022880.1	RepeatMasker	Unknown	33362300	33362406	763	+	.	ID="RND-5_FAMILY-1523";Tend="1114";Tstart="1007";shortTE="F";uid="8977cae1-faed-4b74-8d51-f2fe02a7f242"
CM022880.1	RepeatMasker	Satellite	13842144	13842307	472	+	.	ID="RND-6_FAMILY-46";Tend="1476";Tstart="1293";shortTE="F";uid="1b030008-e948-42ad-b93b-2ca80b32b2cf"
CM022880.1	RepeatMasker	SINE/tRNA-RTE	2426617	2426917	2308	+	.	ID="RND-4_FAMILY-632";Tend="1105";Tstart="794";shortTE="F";uid="39daa158-5022-4d1c-9827-8264e60ec7de"
CM022880.1	RepeatMasker	DNA/TcMar-Tc1	25455245	25455388	458	+	.	ID="RND-6_FAMILY-6188";Tend="364";Tstart="223";shortTE="F";uid="ad185ca7-5e1c-4b43-95c4-4a7f54064cb5"
CM022880.1	RepeatMasker	SINE/tRNA-RTE	33066473	33066712	2015	+	.	ID="RND-4_FAMILY-339";Tend="1153";Tstart="898";shortTE="F";uid="06498047-7fa5-4699-b10c-ca06b5b71e15"
CM022880.1	RepeatMasker	DNA/hAT-Tag1	26253808	26254339	3684	+	.	ID="RND-1_FAMILY-755";Tend="1508";Tstart="955";shortTE="F";uid="5cddcd21-0aef-45a6-b0dd-404bd3671f83"
CM022880.1	RepeatMasker	DNA/hAT-Charlie	11654584	11654944	1455	+	.	ID="RND-1_FAMILY-582";Tend="1239";Tstart="954";shortTE="F";uid="bb3c19db-6d51-45b8-b838-a736c25c1364"
CM022880.1	RepeatMasker	DNA/TcMar-Tc1	25480203	25480983	5203	+	.	ID="RND-1_FAMILY-961";Tend="1762";Tstart="1008";shortTE="F";uid="30a99a19-515e-4553-86ac-3d17205882a7"
CM022880.1	RepeatMasker	LINE/Penelope	26074973	26075439	2519	+	.	ID="RND-1_FAMILY-829";Tend="1578";Tstart="1042";shortTE="F";uid="38bc6b03-3f81-4f2e-877a-62761e2f860c"
CM022880.1	RepeatMasker	DNA/TcMar-Tc1	16304843	16304972	957	+	.	ID="RND-6_FAMILY-1003";Tend="1071";Tstart="941";shortTE="F";uid="81416065-29e8-4c25-a065-fe151cb0d4cd"
CM022880.1	RepeatMasker	DNA/hAT-Ac	18649878	18650173	650	+	.	ID="RND-6_FAMILY-803";Tend="653";Tstart="371";shortTE="F";uid="55c5838e-e283-487e-a48f-24ef2164e217"
CM022880.1	RepeatMasker	Unknown	24755731	24755862	671	+	.	ID="RND-6_FAMILY-9040";Tend="1293";Tstart="1160";shortTE="F";uid="f350383a-fce9-4d7c-b3e6-a80ff2b275bb"
CM022880.1	RepeatMasker	RC/Helitron	12799013	12799581	2437	+	.	ID="RND-1_FAMILY-193";Tend="1458";Tstart="838";shortTE="F";uid="66dda033-33ae-4db8-92e8-ff8303a403e9"
CM022880.1	RepeatMasker	SINE/tRNA-RTE	23411164	23411460	1898	+	.	ID="RND-1_FAMILY-29";Tend="1127";Tstart="810";shortTE="F";uid="f42ab5ad-077f-415d-8a36-ac163e8214f9"
CM022880.1	RepeatMasker	DNA/hAT-Tip100	20859524	20859908	869	+	.	ID="RND-3_FAMILY-262";TEgroup="ctg_7%7CRND-3_FAMILY-262%7C10";Tend="1093";Tstart="808";shortTE="F";uid="1243800d-14b1-4aef-a638-a8fb09fd56c3"
CM022880.1	RepeatMasker	Unknown	5358409	5358546	529	+	.	ID="RND-6_FAMILY-3995";Tend="1283";Tstart="1132";shortTE="F";uid="3b998096-258e-4757-a3a6-67d290870807"
CM022880.1	RepeatMasker	LINE/Penelope	22160981	22161212	989	+	.	ID="RND-6_FAMILY-3156";Tend="1141";Tstart="939";shortTE="F";uid="39ccfb65-0453-4034-b2c6-441a087703c9"
CM022880.1	RepeatMasker	Unknown	30639431	30639631	1518	+	.	ID="RND-1_FAMILY-494";Tend="1114";Tstart="899";shortTE="F";uid="c22f1739-4995-4431-a415-5047bb4834ef"
CM022880.1	RepeatMasker	Unknown	11606478	11606681	493	+	.	ID="RND-2_FAMILY-22";TEgroup="ctg_7%7CRND-2_FAMILY-22%7C13";Tend="1076";Tstart="957";shortTE="T";uid="8889104a-37d4-46f1-a2a0-7d31792e7428"
CM022880.1	RepeatMasker	LINE/CR1	28088595	28088752	1069	+	.	ID="RND-1_FAMILY-382";Tend="1986";Tstart="1819";shortTE="F";uid="a61fb27e-f8c6-41ce-b8a1-2e64541b3dc4"
CM022880.1	RepeatMasker	LINE/I	17211308	17211740	2646	+	.	ID="RND-5_FAMILY-991";Tend="1228";Tstart="775";shortTE="F";uid="9b31ec33-3d62-4620-bd00-c54713b31609"
CM022880.1	RepeatMasker	Unknown	27076971	27077202	1647	+	.	ID="RND-2_FAMILY-238";Tend="1404";Tstart="1167";shortTE="F";uid="7b6d7458-7872-4652-a736-584f71fe63c3"
CM022880.1	RepeatMasker	Unknown	20058525	20058754	1064	+	.	ID="RND-4_FAMILY-132";Tend="1187";Tstart="972";shortTE="F";uid="b6dfa196-7826-4059-86fb-da3a593dd937"
CM022880.1	RepeatMasker	DNA/CMC-Chapaev-3	30925777	30925890	574	+	.	ID="RND-5_FAMILY-2511";Tend="1004";Tstart="893";shortTE="F";uid="a0bcbf42-b8f6-43d8-98c2-2ee55be022d6"
CM022880.1	RepeatMasker	Unknown	21746354	21746676	1168	+	.	ID="RND-6_FAMILY-6037";Tend="890";Tstart="577";shortTE="F";uid="955046d6-285d-4b51-af53-29755fe798b0"
CM022880.1	RepeatMasker	Unknown	6061357	6061514	583	+	.	ID="RND-6_FAMILY-370";Tend="1944";Tstart="1812";shortTE="F";uid="b58cf417-f2fc-419b-a5f4-85d574bbe8c2"
CM022880.1	RepeatMasker	Unknown	33401562	33401800	1037	+	.	ID="RND-6_FAMILY-5252";Tend="1042";Tstart="820";shortTE="F";uid="f19c974c-6e9b-45ff-81f3-5ca8ada91f80"
CM022880.1	RepeatMasker	Unknown	27863897	27864118	1701	+	.	ID="RND-1_FAMILY-86";Tend="1201";Tstart="988";shortTE="F";uid="51d9b4c0-27e2-4168-a977-17ffa8996a7d"
CM022880.1	RepeatMasker	Unknown	7104695	7105066	2070	+	.	ID="RND-1_FAMILY-287";Tend="1457";Tstart="1101";shortTE="F";uid="bd40e486-4f78-43dc-bf6d-99f5f72c70d2"
CM022880.1	RepeatMasker	LINE/RTE-BovB	17878848	17879049	874	+	.	ID="RND-5_FAMILY-1885";Tend="1216";Tstart="1009";shortTE="F";uid="c6d5d797-388b-4060-832a-759d08bc2a42"
CM022880.1	RepeatMasker	SINE/tRNA-RTE	29473235	29473372	503	+	.	ID="RND-4_FAMILY-384";Tend="1029";Tstart="867";shortTE="F";uid="1bfcad15-612f-4ab6-ad9f-b5bcd1a4db81"
CM022880.1	RepeatMasker	Unknown	30614487	30614652	781	+	.	ID="RND-6_FAMILY-8473";Tend="677";Tstart="514";shortTE="F";uid="f4ceaf7c-ac47-4187-a787-965c9d9a10b8"
CM022880.1	RepeatMasker	DNA/TcMar-Mariner	32387224	32387817	1843	+	.	ID="rnd-5_family-1509";Tend="1156";Tstart="545";shortTE="F";uid="844eaf6b-1b54-4f2c-97b6-0f481f0f5b46"
CM022880.1	RepeatMasker	DNA/MULE-MuDR	27380780	27380944	1298	+	.	ID="RND-1_FAMILY-161";Tend="1111";Tstart="940";shortTE="F";uid="28850b1a-2df8-4aa1-9741-7149297e1302"
CM022880.1	RepeatMasker	Unknown	5404685	5405097	2252	+	.	ID="RND-1_FAMILY-89";TEgroup="ctg_7%7CRND-1_FAMILY-89%7C5";Tend="1612";Tstart="1304";shortTE="F";uid="329ed6df-5f57-469d-b888-6b10030e33d7"
CM022880.1	RepeatMasker	Unknown	15059139	15059499	1565	+	.	ID="RND-1_FAMILY-362";Tend="1706";Tstart="1351";shortTE="F";uid="fa886fe2-4a55-45a3-8141-b3545151410e"
CM022880.1	RepeatMasker	Unknown	7472218	7472419	808	+	.	ID="RND-1_FAMILY-89";Tend="1435";Tstart="1311";shortTE="F";uid="313a03c2-8c04-47c1-b979-b869d5f93dfa"
CM022880.1	RepeatMasker	Unknown	25537942	25538598	4187	+	.	ID="RND-1_FAMILY-102";Tend="1632";Tstart="967";shortTE="F";uid="9a763773-6a34-45fa-b65f-3e8741d4e248"
CM022880.1	RepeatMasker	SINE/tRNA-RTE	9549597	9549887	1686	+	.	ID="RND-1_FAMILY-48";Tend="1196";Tstart="885";shortTE="F";uid="6ddafef5-7bf3-4006-b06a-84934659b35a"
CM022880.1	RepeatMasker	Unknown	5359670	5360158	1088	+	.	ID="RND-3_FAMILY-316";Tend="1290";Tstart="842";shortTE="F";uid="030a5f2e-cd9a-4620-a312-75997597b55f"
CM022880.1	RepeatMasker	Unknown	31001570	31001812	1734	+	.	ID="RND-6_FAMILY-3992";Tend="1776";Tstart="1531";shortTE="F";uid="c911a8c4-2ad9-4244-b536-895a65f70fb0"
CM022880.1	RepeatMasker	DNA/TcMar-Mariner	15370727	15370848	503	+	.	ID="MARINER-N11_RPR";Tend="655";Tstart="535";shortTE="F";uid="0195b1a5-1050-4e79-9a96-03a4843cff27"
CM022880.1	RepeatMasker	Unknown	29639375	29639523	431	+	.	ID="RND-5_FAMILY-782";Tend="1875";Tstart="1754";shortTE="F";uid="20339287-a99a-49d9-8bdb-2eeff427b805"
CM022880.1	RepeatMasker	Satellite	26695610	26695859	1736	+	.	ID="RND-6_FAMILY-577";Tend="1031";Tstart="753";shortTE="F";uid="ad2e0a1c-11bd-48be-995d-4e572ce3f6b3"
CM022880.1	RepeatMasker	Unknown	33437189	33437530	1385	+	.	ID="RND-6_FAMILY-713";Tend="1277";Tstart="716";shortTE="F";uid="f8e54d28-a20c-4ef5-954a-c6541dc63956"
CM022880.1	RepeatMasker	LINE/RTE-BovB	12353513	12353703	753	+	.	ID="RND-5_FAMILY-1885";Tend="1209";Tstart="1018";shortTE="F";uid="c6e57a65-78c0-413c-8c58-9c99eee2fc20"
CM022880.1	RepeatMasker	RC/Helitron	29265006	29265132	568	+	.	ID="RND-1_FAMILY-50";Tend="1073";Tstart="943";shortTE="F";uid="0a69a068-bb8b-45dc-9d07-65ad0acd7a0e"
CM022880.1	RepeatMasker	LINE/I-Jockey	2780454	2780616	830	+	.	ID="RND-6_FAMILY-1241";Tend="1305";Tstart="1149";shortTE="F";uid="ce52df86-b8c0-497c-96e9-3efbc0f39351"
CM022880.1	RepeatMasker	LINE/RTE-BovB	27222553	27222880	2021	+	.	ID="RND-6_FAMILY-380";Tend="1203";Tstart="873";shortTE="F";uid="3ec7b591-8e93-442a-bf8d-c95918869a1f"
CM022880.1	RepeatMasker	DNA/hAT-Blackjack	22024112	22024283	923	+	.	ID="RND-6_FAMILY-511";Tend="253";Tstart="88";shortTE="F";uid="c468935f-8390-462e-8297-403b3c588416"
CM022880.1	RepeatMasker	LTR/Gypsy	2402627	2402766	421	+	.	ID="RND-5_FAMILY-5855";Tend="1045";Tstart="899";shortTE="F";uid="224913e1-f050-4dad-a73e-35e003f46fa1"
CM022880.1	RepeatMasker	DNA/PIF-Spy	726720	727020	1116	+	.	ID="RND-4_FAMILY-830";Tend="1309";Tstart="1009";shortTE="F";uid="dd4d21b4-76f2-4639-90e3-04f2255c4fe7"
CM022880.1	RepeatMasker	DNA/hAT-Blackjack	8662500	8662912	1828	+	.	ID="RND-1_FAMILY-603";Tend="1390";Tstart="956";shortTE="F";uid="c01bae3d-4dbb-4a79-a83a-13e47e07c0e4"
CM022880.1	RepeatMasker	RC/Helitron	14159401	14159644	651	+	.	ID="RND-1_FAMILY-31";Tend="1525";Tstart="1268";shortTE="F";uid="9293384d-6349-4d92-94c5-7b6250f6b3db"
CM022880.1	RepeatMasker	RC/Helitron	28398557	28398788	1430	+	.	ID="RND-6_FAMILY-20544";Tend="1567";Tstart="1334";shortTE="F";uid="939692ee-aba5-4359-a63d-d6fe59dc7e78"
CM022880.1	RepeatMasker	Unknown	6349824	6349944	578	+	.	ID="RND-2_FAMILY-87";Tend="1229";Tstart="1094";shortTE="F";uid="a95d8902-72f4-4135-864f-961fbcf51f2a"
CM022880.1	RepeatMasker	Satellite	24193287	24193508	866	+	.	ID="RND-3_FAMILY-672";Tend="1163";Tstart="933";shortTE="F";uid="f9e37fbf-e35d-40e6-93c4-7b03f8b57230"
CM022880.1	RepeatMasker	Unknown	25903883	25904403	1345	+	.	ID="RND-6_FAMILY-399";Tend="1701";Tstart="1084";shortTE="F";uid="50f9798a-ee8b-49e8-895e-76da379c83d9"
CM022880.1	RepeatMasker	Unknown	5177645	5177965	465	+	.	ID="RND-1_FAMILY-11";Tend="910";Tstart="654";shortTE="F";uid="c3167d9e-6961-4825-970c-07aa5667038a"
CM022880.1	RepeatMasker	LINE/RTE-BovB	14110344	14110553	1153	+	.	ID="RND-1_FAMILY-75";Tend="1823";Tstart="1598";shortTE="F";uid="e19cf737-9973-4013-9d73-f1a8c23302d9"
CM022880.1	RepeatMasker	Unknown	32394406	32394753	2577	+	.	ID="RND-1_FAMILY-924";Tend="1554";Tstart="1175";shortTE="F";uid="2c12f1ee-a44a-4d35-8a77-e0010a050940"
CM022880.1	RepeatMasker	RC/Helitron	27095300	27095417	415	+	.	ID="RND-6_FAMILY-4124";Tend="1403";Tstart="1281";shortTE="F";uid="44a9a7ba-5492-442e-8858-e04b299b9f5a"
CM022880.1	RepeatMasker	Unknown	29786005	29786127	407	+	.	ID="RND-1_FAMILY-627";Tend="1179";Tstart="1059";shortTE="F";uid="cb64ca2b-da19-41ff-8a20-14836bf71b32"
CM022880.1	RepeatMasker	DNA/TcMar-Mariner	2005701	2006486	3198	+	.	ID="MARINER-21_AEC";Tend="1322";Tstart="537";shortTE="F";uid="f3bba66c-3b65-4496-be2f-38210a4c8715"
CM022880.1	RepeatMasker	Unknown	1710076	1710332	1002	+	.	ID="RND-6_FAMILY-6755";Tend="1387";Tstart="1098";shortTE="F";uid="647071ca-b122-4f79-926b-ce8a7cebf41b"
CM022880.1	RepeatMasker	Unknown	27318897	27319025	701	+	.	ID="RND-5_FAMILY-1590";Tend="1693";Tstart="1553";shortTE="F";uid="9db39329-c755-4e0e-ba14-b818c62a238b"
CM022880.1	RepeatMasker	LINE/I-Jockey	7117231	7118743	11866	+	.	ID="RND-6_FAMILY-2665";Tend="1736";Tstart="218";shortTE="F";uid="7a9eb8b9-04e3-4bc0-8af5-1f1848216f62"
CM022880.1	RepeatMasker	RC/Helitron	6361275	6361493	595	+	.	ID="RND-6_FAMILY-671";Tend="1198";Tstart="958";shortTE="F";uid="c8d78e99-dfa3-4afe-a98d-a1717ef723d3"
CM022880.1	RepeatMasker	Unknown	18912126	18912309	1379	+	.	ID="RND-2_FAMILY-22";Tend="1140";Tstart="957";shortTE="F";uid="99b9536e-0e4b-481a-a119-b795a3a10eb1"
CM022880.1	RepeatMasker	Unknown	25110178	25110414	1054	+	.	ID="RND-4_FAMILY-2111";Tend="1174";Tstart="889";shortTE="F";uid="061d7451-8015-4b59-b9a2-516ac13a8f44"
CM022880.1	RepeatMasker	LTR/ERV1	30086309	30086528	1462	+	.	ID="RND-1_FAMILY-174";Tend="1125";Tstart="907";shortTE="F";uid="75bb4b7a-21f0-4025-a2a7-b402601341db"
CM022880.1	RepeatMasker	Unknown	5991065	5991170	524	+	.	ID="RND-1_FAMILY-99";Tend="1048";Tstart="948";shortTE="F";uid="2e96f5da-501a-4498-b026-7c40f18fb21d"
CM022880.1	RepeatMasker	DNA/TcMar-Tc1	20100076	20100271	1506	+	.	ID="RND-5_FAMILY-623";Tend="1306";Tstart="1090";shortTE="F";uid="01b52081-4e41-40d9-add1-f94b49f8d85f"
CM022880.1	RepeatMasker	Unknown	16952326	16952504	1099	+	.	ID="RND-1_FAMILY-414";Tend="1103";Tstart="930";shortTE="F";uid="81828495-d45b-4932-9ece-20696fc93711"
CM022880.1	RepeatMasker	LINE/L2	4057713	4058605	7406	+	.	ID="RND-1_FAMILY-1057";Tend="1473";Tstart="579";shortTE="F";uid="bad0450d-8a79-482a-9edf-75bb57f30cea"
CM022880.1	RepeatMasker	RC/Helitron	18651067	18651170	488	+	.	ID="RND-6_FAMILY-20544";Tend="954";Tstart="847";shortTE="F";uid="122e459e-3ad7-4a03-abb4-4db843ccdffb"
CM022880.1	RepeatMasker	SINE/tRNA-RTE	6984110	6984416	1479	+	.	ID="RND-1_FAMILY-29";Tend="1122";Tstart="797";shortTE="F";uid="40946bed-4c11-4469-aee0-4e6bea445f4b"
CM022880.1	RepeatMasker	DNA/hAT-hATm	33278374	33279213	6836	+	.	ID="RND-6_FAMILY-4400";Tend="1745";Tstart="914";shortTE="F";uid="0c6eac30-0fee-48d6-a5c4-e177624fdf16"
CM022880.1	RepeatMasker	Unknown	1527956	1528226	1483	+	.	ID="RND-5_FAMILY-116";Tend="1031";Tstart="762";shortTE="F";uid="da8ae6d8-821d-4832-8c28-5d9e40b54f50"
CM022880.1	RepeatMasker	Unknown	17428640	17428749	566	+	.	ID="RND-2_FAMILY-87";Tend="1067";Tstart="957";shortTE="F";uid="760ac86a-66e4-4eb2-bba0-1a4cd023cb05"
CM022880.1	RepeatMasker	Unknown	29775375	29775652	892	+	.	ID="RND-6_FAMILY-7290";Tend="1156";Tstart="860";shortTE="F";uid="bff783db-b7b8-4f9c-bd3d-b76cab773b6e"
CM022880.1	RepeatMasker	Unknown	7940980	7941186	1437	+	.	ID="RND-1_FAMILY-279";Tend="1294";Tstart="1085";shortTE="F";uid="f762ce6f-8465-4bd0-9825-637ab5036cc0"
CM022880.1	RepeatMasker	Unknown	18766036	18766331	1544	+	.	ID="RND-4_FAMILY-176";Tend="1263";Tstart="927";shortTE="F";uid="3472c382-c659-4fc8-8fa5-1886d6c83080"
CM022880.1	RepeatMasker	DNA/PIF-Harbinger	32877495	32878029	1180	+	.	ID="RND-1_FAMILY-229";TEgroup="ctg_7%7CRND-1_FAMILY-229%7C14";Tend="1628";Tstart="883";shortTE="F";uid="a77382c9-3c74-4bab-bb32-a70411a4d37c"
CM022880.1	RepeatMasker	DNA/hAT-Tip100	27647864	27648295	517	+	.	ID="RND-3_FAMILY-262";TEgroup="ctg_7%7CRND-3_FAMILY-262%7C13";Tend="1109";Tstart="779";shortTE="F";uid="f920edcb-ca1f-4ede-8740-77c7e3db39b3"
CM022880.1	RepeatMasker	Unknown	29786771	29786907	757	+	.	ID="RND-6_FAMILY-1126";Tend="619";Tstart="480";shortTE="F";uid="34edfa9c-a41b-4836-a79a-4e05d2205d0b"
CM022880.1	RepeatMasker	LINE/Penelope	5481968	5482116	1016	+	.	ID="RND-1_FAMILY-829";Tend="1615";Tstart="1450";shortTE="F";uid="c4787028-29f0-4239-be2d-bdf58aa34bf1"
CM022880.1	RepeatMasker	DNA/Academ-1	7146878	7148245	10185	+	.	ID="RND-5_FAMILY-208";Tend="1667";Tstart="271";shortTE="F";uid="69dd2a27-f86c-4d2d-9a31-5976edf27582"
CM022880.1	RepeatMasker	LTR/Gypsy	10684961	10685632	4136	+	.	ID="RND-6_FAMILY-12794";Tend="1630";Tstart="964";shortTE="F";uid="0531a66a-664f-4deb-9b3d-4d0eb3194eed"
CM022880.1	RepeatMasker	LTR/Gypsy	3220817	3221697	6547	+	.	ID="RND-6_FAMILY-5110";Tend="1713";Tstart="846";shortTE="F";uid="6d1dbf72-5dce-4586-869a-23b4c767fc1f"
CM022880.1	RepeatMasker	RC/Helitron	28690076	28690725	1527	+	.	ID="RND-1_FAMILY-193";TEgroup="ctg_7%7CRND-1_FAMILY-193%7C30";Tend="1995";Tstart="654";shortTE="F";uid="6908dd88-3139-40d8-940e-acfbd309838b"
CM022880.1	RepeatMasker	Unknown	29367443	29367596	796	+	.	ID="RND-6_FAMILY-2460";Tend="1072";Tstart="865";shortTE="F";uid="1eab7d8e-32f8-4286-b5a9-bef41032a981"
CM022880.1	RepeatMasker	LINE/Penelope	9385722	9385838	711	+	.	ID="RND-5_FAMILY-5224";Tend="1636";Tstart="1519";shortTE="F";uid="6e22a9ce-41ad-4a59-9952-2229f0066fb9"
CM022880.1	RepeatMasker	LINE/RTE-BovB	10332251	10332541	1669	+	.	ID="RND-6_FAMILY-380";Tend="1174";Tstart="875";shortTE="F";uid="9c5262ec-48e0-4798-bb3f-79e00af6404e"
CM022880.1	RepeatMasker	Unknown	5436877	5437144	1405	+	.	ID="RND-1_FAMILY-795";Tend="1021";Tstart="756";shortTE="F";uid="f8af645f-8af9-413e-a804-088b585b0097"
CM022880.1	RepeatMasker	RC/Helitron	30500138	30500746	4459	+	.	ID="RND-1_FAMILY-31";Tend="1533";Tstart="920";shortTE="F";uid="600aaa96-c739-4c80-b932-17dd8ee444b5"
CM022880.1	RepeatMasker	DNA/hAT-Tip100	19949990	19950229	1405	+	.	ID="RND-5_FAMILY-697";Tend="1123";Tstart="869";shortTE="F";uid="ee877dc6-d268-47d9-8d09-fee17c8cbbb9"
CM022880.1	RepeatMasker	DNA/TcMar-Tc1	31609329	31609483	1121	+	.	ID="RND-1_FAMILY-114";Tend="785";Tstart="629";shortTE="F";uid="88b7f66d-37b3-47af-a7dd-a706fb817f4a"
CM022880.1	RepeatMasker	DNA	28301999	28302297	1152	+	.	ID="RND-5_FAMILY-2114";Tend="1922";Tstart="1626";shortTE="F";uid="03838dff-e846-4af3-8cf5-dbd173266e01"
CM022880.1	RepeatMasker	Unknown	20875871	20876453	4865	+	.	ID="RND-4_FAMILY-132";Tend="1532";Tstart="951";shortTE="F";uid="3224e16a-9928-416a-bd40-dee213fc339e"
CM022880.1	RepeatMasker	DNA/hAT-Tip100	3319129	3319386	1173	+	.	ID="RND-5_FAMILY-697";Tend="1157";Tstart="870";shortTE="F";uid="fb93e92e-e8a0-4e29-b7ac-2dddd6319dac"
CM022880.1	RepeatMasker	DNA/TcMar-Tc1	3866660	3866773	452	+	.	ID="rnd-1_family-339";Tend="355";Tstart="266";shortTE="F";uid="9c6cad70-413f-4dc3-930e-9ced211b9f36"
CM022880.1	RepeatMasker	Unknown	4903136	4903313	829	+	.	ID="RND-2_FAMILY-87";Tend="1233";Tstart="1034";shortTE="F";uid="c5d78663-5684-4714-b3f1-a6dfe473b1cb"
CM022880.1	RepeatMasker	Unknown	23480395	23480604	954	+	.	ID="RND-1_FAMILY-99";Tend="1101";Tstart="892";shortTE="F";uid="6aae5554-bc0d-47e3-86fe-9db0128b0eea"
CM022880.1	RepeatMasker	Unknown	12403692	12403809	559	+	.	ID="RND-6_FAMILY-3679";Tend="1707";Tstart="1597";shortTE="F";uid="1bcac4d6-6ce9-4b93-85d7-4dfc03f55f1e"
CM022880.1	RepeatMasker	Unknown	29476667	29476788	553	+	.	ID="RND-2_FAMILY-87";Tend="1066";Tstart="943";shortTE="F";uid="07396739-e916-4001-9118-4b3dc3fb5889"
CM022880.1	RepeatMasker	DNA/hAT-Charlie	31121996	31122127	472	+	.	ID="RND-5_FAMILY-3055";Tend="1749";Tstart="1620";shortTE="F";uid="1d74e076-f09d-43d6-a774-67d87fdcc533"
CM022880.1	RepeatMasker	DNA/TcMar-Tc1	7820985	7821242	814	+	.	ID="RND-1_FAMILY-873";Tend="2221";Tstart="1948";shortTE="F";uid="97940fbe-cf1f-4e46-bd6a-399981a8b265"
CM022880.1	RepeatMasker	Unknown	21497497	21498104	4238	+	.	ID="RND-6_FAMILY-1688";Tend="1539";Tstart="902";shortTE="F";uid="fa88eb3f-30f9-46df-a432-a3ed65276d9a"
CM022880.1	RepeatMasker	Unknown	4409278	4409390	647	+	.	ID="RND-1_FAMILY-727";Tend="1019";Tstart="922";shortTE="F";uid="8cffb89b-08e8-46e8-9c64-c3f385fe5aa3"
CM022880.1	RepeatMasker	Unknown	23677503	23677870	943	+	.	ID="RND-6_FAMILY-154";Tend="1613";Tstart="1205";shortTE="F";uid="0ae74e9f-33bc-4807-ab74-f56129e8baa5"
CM022880.1	RepeatMasker	SINE/5S	31404302	31404495	1747	+	.	ID="RND-6_FAMILY-1021";Tend="1200";Tstart="1007";shortTE="F";uid="a817c1f8-dfa1-4aa7-8451-3f293fb34ee3"
CM022880.1	RepeatMasker	Satellite	26065664	26065808	876	+	.	ID="RND-3_FAMILY-672";Tend="1094";Tstart="932";shortTE="F";uid="d69a35c9-712b-418b-839a-b257e9ee6275"
CM022880.1	RepeatMasker	Unknown	8245249	8245426	458	+	.	ID="RND-5_FAMILY-2591";Tend="723";Tstart="528";shortTE="F";uid="e35c60f6-b808-4dbf-9f7c-1d5db814f92f"
CM022880.1	RepeatMasker	Unknown	18072536	18072704	755	+	.	ID="RND-1_FAMILY-368";Tend="1422";Tstart="1233";shortTE="F";uid="3b8abde6-2919-47d2-9bee-0598f99ff2ae"
CM022880.1	RepeatMasker	Satellite	29984536	29984643	574	+	.	ID="RND-3_FAMILY-672";Tend="113";Tstart="1";shortTE="F";uid="3b688ca3-7623-4f79-b769-c3d8d3a72692"
CM022880.1	RepeatMasker	Unknown	2826296	2826433	909	+	.	ID="RND-4_FAMILY-4275";Tend="1086";Tstart="951";shortTE="F";uid="69ca6a1b-ec9f-4287-83a8-63d9e0174c35"
CM022880.1	RepeatMasker	Unknown	19294462	19294623	447	+	.	ID="RND-5_FAMILY-2591";Tend="512";Tstart="344";shortTE="F";uid="564ab31a-27fb-4b73-8e97-dbeb720ec14d"
CM022880.1	RepeatMasker	Unknown	12981748	12981852	510	+	.	ID="RND-2_FAMILY-22";Tend="1075";Tstart="952";shortTE="F";uid="26614938-963c-4f53-85e7-46a835aaa2e6"
CM022880.1	RepeatMasker	DNA/hAT-Tip100	14828030	14828496	3732	+	.	ID="RND-1_FAMILY-217";Tend="1305";Tstart="845";shortTE="F";uid="f12c23ac-8a03-4afb-b967-8c2c9e495f5d"
CM022880.1	RepeatMasker	SINE/tRNA-RTE	13492672	13492913	1556	+	.	ID="RND-6_FAMILY-11569";Tend="1182";Tstart="941";shortTE="F";uid="08d25633-65f7-4f12-97f1-59941d56c648"
CM022880.1	RepeatMasker	Unknown	32717263	32717676	2602	+	.	ID="RND-4_FAMILY-56";Tend="1395";Tstart="944";shortTE="F";uid="15d64080-610a-4516-9671-ad665783ee87"
CM022880.1	RepeatMasker	Unknown	1647708	1648150	3283	+	.	ID="RND-1_FAMILY-152";Tend="1387";Tstart="966";shortTE="F";uid="3809c188-8371-419a-b091-94ac4f106bcd"
CM022880.1	RepeatMasker	Unknown	6945688	6945806	1043	+	.	ID="RND-6_FAMILY-11707";Tend="1478";Tstart="1360";shortTE="F";uid="52fa8bd4-93ac-4094-b6aa-85cbacb41a8b"
CM022880.1	RepeatMasker	Unknown	10643374	10643936	3012	+	.	ID="RND-5_FAMILY-502";Tend="1498";Tstart="956";shortTE="F";uid="ed951132-1902-4a28-8f64-2da8aef25cb8"
CM022880.1	RepeatMasker	LINE/RTE-BovB	19882130	19882314	849	+	.	ID="RND-1_FAMILY-30";Tend="1019";Tstart="819";shortTE="F";uid="ccf0dcff-d2a9-4b26-97b8-936a00a88f56"
CM022880.1	RepeatMasker	SINE/tRNA-RTE	19479057	19479255	1488	+	.	ID="RND-6_FAMILY-1330";Tend="1112";Tstart="910";shortTE="F";uid="87649438-f7b0-46c7-8e49-33f699563fbf"
CM022880.1	RepeatMasker	Unknown	8385661	8386052	2889	+	.	ID="RND-4_FAMILY-832";Tend="1334";Tstart="903";shortTE="F";uid="f6d0b2be-a279-49db-aba2-07b4db03fd2b"
CM022880.1	RepeatMasker	Unknown	27560649	27561063	1386	+	.	ID="RND-6_FAMILY-450";Tend="1452";Tstart="1003";shortTE="F";uid="c764d2ff-10c1-4a66-a1db-b3d596b1d886"
CM022880.1	RepeatMasker	DNA/TcMar-Mariner	2076003	2076466	2751	+	.	ID="RND-1_FAMILY-380";Tend="1331";Tstart="751";shortTE="F";uid="57de10f4-86bc-417c-b2e8-deaede9ba206"
CM022880.1	RepeatMasker	Unknown	8242012	8242189	458	+	.	ID="RND-5_FAMILY-2591";Tend="723";Tstart="528";shortTE="F";uid="feafa216-d0a1-4581-80c3-eefc0420ade5"
CM022880.1	RepeatMasker	LINE/RTE-BovB	10354752	10354938	1377	+	.	ID="RND-1_FAMILY-75";Tend="1823";Tstart="1642";shortTE="F";uid="e4ac7c9e-4b1a-4b6d-9b54-fe7cef00ad00"
CM022880.1	RepeatMasker	LINE/RTE-BovB	11730993	11731196	983	+	.	ID="RND-6_FAMILY-380";Tend="1082";Tstart="873";shortTE="F";uid="79967103-7a55-461c-b604-c6a2ea1ce6b1"
CM022880.1	RepeatMasker	Unknown	21935485	21935616	550	+	.	ID="RND-6_FAMILY-721";Tend="140";Tstart="14";shortTE="F";uid="e9e36104-ae84-43f0-8580-2d2f3d5f91cd"
CM022880.1	RepeatMasker	DNA/TcMar-Tc1	1500393	1501224	6153	+	.	ID="RND-1_FAMILY-226";Tend="1775";Tstart="894";shortTE="F";uid="a37d553a-e3cd-4431-9f95-9d5760fd20af"
CM022880.1	RepeatMasker	Unknown	18341886	18342029	680	+	.	ID="RND-2_FAMILY-87";Tend="1202";Tstart="1057";shortTE="F";uid="cf629280-17c6-4c39-bf9b-1cb2c451aabc"
CM022880.1	RepeatMasker	Unknown	7128466	7129040	2465	+	.	ID="RND-1_FAMILY-109";Tend="1639";Tstart="956";shortTE="F";uid="ca7e698b-e46a-47fd-b1e8-aa3a247ed473"
CM022880.1	RepeatMasker	Unknown	5578164	5578289	1017	+	.	ID="RND-6_FAMILY-5252";Tend="1042";Tstart="918";shortTE="F";uid="6b727852-8ba8-4f52-b7fc-cb46ea412832"
CM022880.1	RepeatMasker	DNA/TcMar-Tc1	27917503	27917801	804	+	.	ID="MARINER-6_HSAL";TEgroup="ctg_7%7CMARINER-6_HSAL%7C18";Tend="158";Tstart="4";shortTE="F";uid="fdc2a648-9dff-4d18-92fe-e0af5e0fa790"
CM022880.1	RepeatMasker	RC/Helitron	27711230	27711652	2746	+	.	ID="RND-4_FAMILY-2756";Tend="1347";Tstart="925";shortTE="F";uid="62c63c6e-22e1-44ea-aa16-d6601c2f4ce8"
CM022880.1	RepeatMasker	LINE/I	28948532	28948947	2913	+	.	ID="RND-1_FAMILY-867";Tend="1474";Tstart="1026";shortTE="F";uid="e091a611-3144-474f-ae3f-4c48c9e3492a"
CM022880.1	RepeatMasker	DNA/TcMar-Tc1	23356561	23356990	3300	+	.	ID="RND-4_FAMILY-404";Tend="2261";Tstart="1833";shortTE="F";uid="cf4ddf51-d47c-4669-a91a-904319ce6882"
CM022880.1	RepeatMasker	Unknown	6524726	6524897	1119	+	.	ID="RND-6_FAMILY-713";Tend="876";Tstart="714";shortTE="F";uid="0168be13-69a3-483c-b682-a4903cd47c0b"
CM022880.1	RepeatMasker	DNA/Academ-1	16718311	16718512	1572	+	.	ID="RND-5_FAMILY-208";Tend="652";Tstart="453";shortTE="F";uid="43607673-3145-49e9-b525-dd9d3a27d310"
CM022880.1	RepeatMasker	Unknown	5921541	5921736	988	+	.	ID="RND-1_FAMILY-219";Tend="1090";Tstart="891";shortTE="F";uid="67d5f4b1-dbdf-44fc-9bc2-9bbaff6253c8"
CM022880.1	RepeatMasker	Unknown	457084	457351	2114	+	.	ID="RND-1_FAMILY-121";Tend="1634";Tstart="1347";shortTE="F";uid="0da0b906-c2c4-4364-b842-bb2160dfd93f"
CM022880.1	RepeatMasker	Unknown	28857447	28858049	4553	+	.	ID="RND-5_FAMILY-2476";Tend="1446";Tstart="48";shortTE="F";uid="2a723427-b66f-4fb9-ae8b-bd52771ea352"
CM022880.1	RepeatMasker	DNA/TcMar-Tc1	31436705	31436913	1734	+	.	ID="RND-6_FAMILY-514";Tend="1182";Tstart="974";shortTE="F";uid="b67c602e-4ac7-4744-a149-4c7af41f892d"
CM022880.1	RepeatMasker	Unknown	9698479	9698670	906	+	.	ID="RND-4_FAMILY-2111";Tend="1113";Tstart="894";shortTE="F";uid="2c36d935-6c19-47f4-9b9b-e6a99d7d5bce"
CM022880.1	RepeatMasker	Unknown	15729391	15730190	3809	+	.	ID="RND-5_FAMILY-2598";Tend="1499";Tstart="679";shortTE="F";uid="f1736441-9df3-4037-a9b9-b734f056927b"
CM022880.1	RepeatMasker	Unknown	12048007	12048259	1003	+	.	ID="RND-6_FAMILY-7290";Tend="1409";Tstart="1153";shortTE="F";uid="366217ed-f374-44de-bcc1-e36ed3553ddf"
CM022880.1	RepeatMasker	DNA/hAT-Charlie	31995358	31995540	1053	+	.	ID="RND-2_FAMILY-110";Tend="1137";Tstart="935";shortTE="F";uid="1d6b03db-7907-4adb-89b0-46a4e1fe538b"
CM022880.1	RepeatMasker	DNA/hAT-Charlie	13376743	13377015	1861	+	.	ID="RND-2_FAMILY-110";Tend="1217";Tstart="936";shortTE="F";uid="94bdbedd-b228-4986-995b-ed681ac4ca3e"
CM022880.1	RepeatMasker	Unknown	24392184	24392514	953	+	.	ID="RND-6_FAMILY-154";Tend="1613";Tstart="1215";shortTE="F";uid="a962b408-4c80-4949-abfd-31fa4063db25"
CM022880.1	RepeatMasker	Unknown	26193285	26193393	502	+	.	ID="RND-6_FAMILY-8473";Tend="633";Tstart="516";shortTE="F";uid="90f2477d-dd82-4fda-b4f2-c9daa3615bfd"
CM022880.1	RepeatMasker	SINE/tRNA-RTE	23306593	23306771	1270	+	.	ID="RND-6_FAMILY-1330";Tend="1115";Tstart="936";shortTE="F";uid="c7b94a97-773e-41b5-879d-d43bc5d5c83b"
CM022880.1	RepeatMasker	RC/Helitron	4648289	4648673	2560	+	.	ID="RND-6_FAMILY-4124";Tend="1631";Tstart="1232";shortTE="F";uid="3c79db6e-256b-4f17-8766-2b2b886dfeeb"
CM022880.1	RepeatMasker	Unknown	17420371	17420567	591	+	.	ID="RND-4_FAMILY-560";Tend="1149";Tstart="935";shortTE="F";uid="74f253e7-42ee-450d-ad97-297e42312fac"
CM022880.1	RepeatMasker	LINE/L2	21693587	21693741	2317	+	.	ID="RND-4_FAMILY-1748";Tend="2514";Tstart="1914";shortTE="F";uid="109aa460-a3b0-495a-bac6-858ca0cb2b8f"
CM022880.1	RepeatMasker	Unknown	5597371	5597482	519	+	.	ID="RND-4_FAMILY-30";Tend="1031";Tstart="912";shortTE="F";uid="0e1e4f5c-c996-4a1f-bdfd-4b5659b47e4f"
CM022880.1	RepeatMasker	Satellite	30361452	30361712	2083	+	.	ID="RND-6_FAMILY-577";Tend="1295";Tstart="1049";shortTE="F";uid="ab3b264e-9674-4c4d-8079-e18ac541ff2d"
CM022880.1	RepeatMasker	Unknown	32997154	32997390	641	+	.	ID="RND-6_FAMILY-370";Tend="2008";Tstart="1804";shortTE="F";uid="575c6662-2215-47ea-b077-1baa4cd10861"
CM022880.1	RepeatMasker	DNA/TcMar-Tc1	605814	606337	2801	+	.	ID="RND-6_FAMILY-4109";TEgroup="ctg_7%7CRND-6_FAMILY-4109%7C1";Tend="1153";Tstart="773";shortTE="F";uid="6cc24c0c-0fa7-4c5e-a4e1-6cd5a130195d"
CM022880.1	RepeatMasker	RC/Helitron	25005606	25005870	1437	+	.	ID="RND-1_FAMILY-50";Tend="1167";Tstart="903";shortTE="F";uid="ff275165-01c1-4e63-8b6c-5dce4e37b739"
CM022880.1	RepeatMasker	Unknown	1860260	1860609	2164	+	.	ID="RND-5_FAMILY-2328";Tend="1241";Tstart="884";shortTE="F";uid="f86b8875-4efd-4ae4-ae7d-78b196357ce5"
CM022880.1	RepeatMasker	Unknown	29514251	29514440	807	+	.	ID="RND-4_FAMILY-2111";Tend="1125";Tstart="923";shortTE="F";uid="62603670-1f5f-498d-9f6c-be3471d550d0"
CM022880.1	RepeatMasker	RC/Helitron	16050207	16050474	1734	+	.	ID="RND-1_FAMILY-270";Tend="1224";Tstart="964";shortTE="F";uid="cb477c1f-2d14-4106-8230-b2453b63d0b6"
CM022880.1	RepeatMasker	DNA/TcMar-Tc1	19505509	19505939	1788	+	.	ID="RND-1_FAMILY-698";Tend="1406";Tstart="917";shortTE="F";uid="4cb600d7-fd3f-483b-b325-bbeb69ed662b"
CM022880.1	RepeatMasker	Unknown	21957662	21958404	1603	+	.	ID="RND-5_FAMILY-591";TEgroup="ctg_7%7CRND-5_FAMILY-591%7C9";Tend="1135";Tstart="697";shortTE="F";uid="3338b732-e894-4e44-b236-5e8b313e1684"
CM022880.1	RepeatMasker	Unknown	11564361	11564643	1628	+	.	ID="RND-6_FAMILY-6738";Tend="1303";Tstart="1039";shortTE="F";uid="c1aec957-d965-4848-b0e2-19bbb5c90690"
CM022880.1	RepeatMasker	Unknown	2915196	2915750	2650	+	.	ID="RND-1_FAMILY-102";Tend="1486";Tstart="964";shortTE="F";uid="8b1571d1-7723-48ac-9401-560ba542dc9d"
CM022880.1	RepeatMasker	SINE/5S	17777686	17777907	1507	+	.	ID="RND-6_FAMILY-1021";Tend="1118";Tstart="894";shortTE="F";uid="1ce15af9-5e8e-4c8e-82bc-502f35286503"
CM022880.1	RepeatMasker	Satellite	23430983	23431200	1135	+	.	ID="RND-6_FAMILY-46";Tend="1475";Tstart="1230";shortTE="F";uid="e6f60cca-f255-4653-877a-a59ec1ad5b63"
CM022880.1	RepeatMasker	Unknown	7602133	7602370	1556	+	.	ID="RND-6_FAMILY-7290";Tend="1419";Tstart="1166";shortTE="F";uid="c791ed91-7b85-4c3f-ae22-8a65a791138d"
CM022880.1	RepeatMasker	RC/Helitron	14536620	14536748	625	+	.	ID="HELITRON-N7_PXU";Tend="128";Tstart="1";shortTE="F";uid="d8c4b41a-71cb-4b50-9eb8-9203dabc9ad8"
CM022880.1	RepeatMasker	Unknown	6184470	6184784	775	+	.	ID="RND-1_FAMILY-116";TEgroup="ctg_7%7CRND-1_FAMILY-116%7C3";Tend="1114";Tstart="976";shortTE="F";uid="37367a41-e4b1-4836-b415-aacdaa1495f4"
CM022880.1	RepeatMasker	LINE/Penelope	28390494	28390641	404	+	.	ID="RND-6_FAMILY-3156";Tend="1111";Tstart="956";shortTE="F";uid="8fff2b9d-8e7a-4f1f-ab11-54df9fb85318"
CM022880.1	RepeatMasker	DNA/hAT-Tip100	30756153	30756661	3527	+	.	ID="RND-1_FAMILY-209";Tend="1369";Tstart="867";shortTE="F";uid="91ca4375-34cb-4e80-87ac-705c628cfcec"
CM022880.1	RepeatMasker	Satellite	19942463	19942709	824	+	.	ID="RND-6_FAMILY-46";Tend="1472";Tstart="1230";shortTE="F";uid="5219f990-de86-4b8b-ad64-97ee04984428"
CM022880.1	RepeatMasker	DNA/CMC-Chapaev-3	2002253	2002461	1442	+	.	ID="RND-1_FAMILY-68";Tend="1430";Tstart="1222";shortTE="F";uid="3227f0cf-42c3-4650-bbdf-44aa622209e5"
CM022880.1	RepeatMasker	DNA/TcMar-Tc1	31421792	31422506	5291	+	.	ID="RND-5_FAMILY-701";Tend="1758";Tstart="990";shortTE="F";uid="4136fe65-3413-49f9-aa6a-7acc9b9c65ec"
CM022880.1	RepeatMasker	DNA/TcMar-Tc1	1271824	1272146	2096	+	.	ID="RND-6_FAMILY-514";Tend="1284";Tstart="918";shortTE="F";uid="ca1941db-97c1-4f95-acd9-7440d0174c93"
CM022880.1	RepeatMasker	Unknown	15835493	15835984	1015	+	.	ID="RND-1_FAMILY-11";Tend="1626";Tstart="929";shortTE="F";uid="5c75b27c-0343-4cf4-9203-12e50f2d7816"
CM022880.1	RepeatMasker	Unknown	23965684	23965919	1745	+	.	ID="RND-1_FAMILY-66";Tend="1136";Tstart="909";shortTE="F";uid="b2af1a51-d4d7-4102-920a-092db6f6f957"
CM022880.1	RepeatMasker	DNA/CMC-Chapaev-3	1064422	1064653	1467	+	.	ID="RND-1_FAMILY-34";Tend="1494";Tstart="1229";shortTE="F";uid="748b8179-fda1-45b8-b875-03cb5441ffa3"
CM022880.1	RepeatMasker	DNA/hAT-Tip100	6395263	6395783	1848	+	.	ID="RND-1_FAMILY-747";Tend="642";Tstart="104";shortTE="F";uid="121c0a59-d89f-48ae-aed2-7ce2b870448f"
CM022880.1	RepeatMasker	DNA/hAT-Charlie	31971606	31971976	2587	+	.	ID="RND-2_FAMILY-110";Tend="1325";Tstart="930";shortTE="F";uid="30505244-4e60-48f5-8914-838a5a947626"
CM022880.1	RepeatMasker	RC/Helitron	8870328	8870445	828	+	.	ID="RND-4_FAMILY-2756";Tend="1043";Tstart="925";shortTE="F";uid="a356eb71-895a-4b36-a501-e59291a735d7"
CM022880.1	RepeatMasker	LINE/RTE-BovB	28071439	28071667	877	+	.	ID="RND-6_FAMILY-8770";Tend="1569";Tstart="1339";shortTE="F";uid="573b8cb0-04f8-4033-996b-38905d49c329"
CM022880.1	RepeatMasker	Unknown	32147287	32147484	728	+	.	ID="RND-4_FAMILY-560";Tend="1106";Tstart="896";shortTE="F";uid="5b3a3698-7df8-4906-827d-7db3dfdf4b17"
CM022880.1	RepeatMasker	Satellite	103923	104177	2119	+	.	ID="RND-6_FAMILY-46";Tend="1193";Tstart="933";shortTE="F";uid="5800fd68-cba8-49c3-b62f-9689f596108d"
CM022880.1	RepeatMasker	DNA/Academ-1	1255366	1256281	962	+	.	ID="RND-5_FAMILY-2350";TEgroup="ctg_7%7CRND-5_FAMILY-2350%7C1";Tend="1597";Tstart="844";shortTE="F";uid="dea10fb0-1af1-495f-b12d-b71d23ef1223"
CM022880.1	RepeatMasker	Unknown	32446726	32447106	2747	+	.	ID="RND-6_FAMILY-524";Tend="965";Tstart="585";shortTE="F";uid="2bf60cbf-7682-4027-be37-b467a2d3313c"
CM022880.1	RepeatMasker	Unknown	9668115	9668251	571	+	.	ID="RND-5_FAMILY-1118";Tend="1377";Tstart="1248";shortTE="F";uid="6d164022-dae3-4439-a114-95e9df64b28d"
CM022880.1	RepeatMasker	LINE/I	27329325	27329499	410	+	.	ID="RND-6_FAMILY-8245";Tend="1443";Tstart="1263";shortTE="F";uid="14666002-a66f-4234-b117-3c96b576e23e"
CM022880.1	RepeatMasker	Unknown	3706205	3706354	1015	+	.	ID="RND-6_FAMILY-2803";Tend="1434";Tstart="1291";shortTE="F";uid="8e57e994-c3e1-4162-a6b5-1d202189c4ba"
CM022880.1	RepeatMasker	Unknown	32733393	32733722	848	+	.	ID="RND-6_FAMILY-2537";Tend="2198";Tstart="1860";shortTE="F";uid="82f6a4d6-824b-4845-a6c4-18c0e3c5927f"
CM022880.1	RepeatMasker	Unknown	14011267	14011504	551	+	.	ID="RND-6_FAMILY-2414";Tend="1233";Tstart="999";shortTE="F";uid="156ace6f-5b2b-4558-bc08-a9d48746e2df"
CM022880.1	RepeatMasker	Unknown	12909742	12909886	424	+	.	ID="RND-1_FAMILY-627";Tend="1237";Tstart="1093";shortTE="F";uid="dda76c43-e460-4005-96fa-769daaa008e7"
CM022880.1	RepeatMasker	LINE/R1-LOA	32753510	32753794	511	+	.	ID="RND-6_FAMILY-2880";TEgroup="ctg_7%7CRND-6_FAMILY-2880%7C2";Tend="1951";Tstart="1709";shortTE="T";uid="6968f9dd-fa11-4728-9793-debbcbf5976b"
CM022880.1	RepeatMasker	DNA/TcMar-Tc1	15238524	15238958	2867	+	.	ID="RND-1_FAMILY-316";Tend="2088";Tstart="1579";shortTE="F";uid="4eef794d-1ca4-4692-8dd1-1652e9e63461"
CM022880.1	RepeatMasker	Unknown	20120686	20120966	2192	+	.	ID="RND-6_FAMILY-439";Tend="1107";Tstart="827";shortTE="F";uid="c79c1af8-b6f2-4f42-bfb6-24d8fc714d54"
CM022880.1	RepeatMasker	Unknown	22301920	22302036	587	+	.	ID="RND-5_FAMILY-4504";Tend="738";Tstart="617";shortTE="F";uid="b23232b5-0800-4403-a099-218c6529eb9f"
CM022880.1	RepeatMasker	Unknown	13351610	13351727	502	+	.	ID="RND-5_FAMILY-4341";Tend="694";Tstart="567";shortTE="F";uid="597fbd4a-dc04-4945-b2e1-3efa27f32370"
CM022880.1	RepeatMasker	Satellite	16930907	16931073	516	+	.	ID="RND-6_FAMILY-577";Tend="993";Tstart="853";shortTE="F";uid="fc03ccf1-313f-4845-aa1c-c7dcf36185a4"
CM022880.1	RepeatMasker	DNA/TcMar-Tc1	21464001	21464527	1930	+	.	ID="RND-6_FAMILY-4109";TEgroup="ctg_7%7CRND-6_FAMILY-4109%7C17";Tend="1123";Tstart="760";shortTE="F";uid="53570318-eec4-4ad0-8878-61a0cff401be"
CM022880.1	RepeatMasker	Unknown	11139140	11139442	805	+	.	ID="RND-6_FAMILY-14642";Tend="1165";Tstart="864";shortTE="F";uid="0c165194-3adb-49b9-916b-899f9a2c0195"
CM022880.1	RepeatMasker	Unknown	33553203	33553691	2971	+	.	ID="RND-6_FAMILY-7290";Tend="1383";Tstart="873";shortTE="F";uid="6e54835e-0aca-4599-a33f-544722b9f4ad"
CM022880.1	RepeatMasker	Unknown	31925594	31925724	409	+	.	ID="RND-1_FAMILY-319";Tend="896";Tstart="779";shortTE="F";uid="730ae7f9-404b-41d9-a52d-9a554f29a2e0"
CM022880.1	RepeatMasker	DNA/TcMar-Tc1	8264049	8264325	894	+	.	ID="RND-6_FAMILY-4109";TEgroup="ctg_7%7CRND-6_FAMILY-4109%7C7";Tend="1868";Tstart="897";shortTE="F";uid="f89531fb-c862-4163-a83b-b5cea6959fa7"
CM022880.1	RepeatMasker	Unknown	4375767	4376279	3931	+	.	ID="RND-1_FAMILY-42";Tend="1773";Tstart="1257";shortTE="F";uid="b9652fc1-d6cd-41a4-b9b1-123ded04f89b"
CM022880.1	RepeatMasker	Satellite	31575118	31575340	1858	+	.	ID="RND-5_FAMILY-399";Tend="1203";Tstart="980";shortTE="F";uid="9fc2d1e7-1404-49d3-a651-ca555fdfb34d"
CM022880.1	RepeatMasker	DNA/TcMar-Mariner	23074429	23075146	5811	+	.	ID="RND-1_FAMILY-346";Tend="1687";Tstart="959";shortTE="F";uid="9fd6b3b8-83f4-4c65-aa40-48249f676932"
CM022880.1	RepeatMasker	Unknown	31292941	31293137	775	+	.	ID="RND-6_FAMILY-1150";Tend="950";Tstart="754";shortTE="F";uid="b59eae60-8d1b-4ebb-8854-596027f1193f"
CM022880.1	RepeatMasker	Unknown	5200076	5200230	692	+	.	ID="RND-5_FAMILY-88";Tend="1584";Tstart="1392";shortTE="F";uid="b84ecc26-5797-4d78-9d87-8ace30d75392"
CM022880.1	RepeatMasker	DNA/MULE-MuDR	19217468	19217568	763	+	.	ID="RND-5_FAMILY-444";Tend="1099";Tstart="995";shortTE="F";uid="2f5c7148-26d2-4397-91ec-28d10ed048a8"
CM022880.1	RepeatMasker	Unknown	29634860	29635179	2194	+	.	ID="RND-1_FAMILY-997";Tend="1217";Tstart="871";shortTE="F";uid="7ba904e5-f6d8-476c-8503-b129e17f9547"
CM022880.1	RepeatMasker	LINE/L2	7214327	7214458	925	+	.	ID="RND-1_FAMILY-434";Tend="745";Tstart="607";shortTE="F";uid="df031b02-27e5-41b1-95d3-d9145c3fcb43"
CM022880.1	RepeatMasker	DNA	12228897	12229311	2117	+	.	ID="RND-4_FAMILY-966";Tend="865";Tstart="477";shortTE="F";uid="a44c3671-eaf5-4311-be15-ae2e794c6b8d"
CM022880.1	RepeatMasker	Unknown	6641321	6641577	995	+	.	ID="RND-2_FAMILY-87";Tend="1259";Tstart="946";shortTE="F";uid="623d773d-58cb-4d0b-a4eb-7febe8f2ca14"
CM022880.1	RepeatMasker	LINE/RTE-BovB	10743025	10743272	1114	+	.	ID="RND-5_FAMILY-1885";Tend="1216";Tstart="909";shortTE="F";uid="5ec148c7-8442-49fe-b875-da574503f773"
CM022880.1	RepeatMasker	Unknown	20413881	20413999	967	+	.	ID="RND-1_FAMILY-472";Tend="1050";Tstart="932";shortTE="F";uid="889fec67-be62-4271-a52a-8efab3433bea"
CM022880.1	RepeatMasker	Unknown	3025858	3026054	933	+	.	ID="RND-4_FAMILY-71";Tend="1114";Tstart="876";shortTE="F";uid="d7cf4be6-1f3e-4260-9afe-5a9bd2ef9606"
CM022880.1	RepeatMasker	RC/Helitron	32981861	32982132	2277	+	.	ID="RND-6_FAMILY-12178";Tend="1506";Tstart="1230";shortTE="F";uid="459aa4b0-fc2d-4472-a664-b761a9007bab"
CM022880.1	RepeatMasker	LINE/Penelope	19450139	19450337	831	+	.	ID="RND-1_FAMILY-172";Tend="576";Tstart="385";shortTE="F";uid="53054622-8cf9-472f-9b0f-85e4d7a93316"
CM022880.1	RepeatMasker	Unknown	6977910	6978066	829	+	.	ID="RND-6_FAMILY-5435";Tend="1008";Tstart="855";shortTE="F";uid="84bdd02f-05ca-4a62-8459-c26507c54747"
CM022880.1	RepeatMasker	Unknown	6427527	6427681	795	+	.	ID="RND-1_FAMILY-279";Tend="1293";Tstart="1140";shortTE="F";uid="cd8a2c5f-c71d-4ece-96b6-d2f82e8bb588"
CM022880.1	RepeatMasker	DNA/hAT-Tip100	27099286	27099424	799	+	.	ID="RND-3_FAMILY-262";Tend="1106";Tstart="960";shortTE="F";uid="e9d25a8f-68a3-4ebf-8325-4fa127ae15eb"
CM022880.1	RepeatMasker	Satellite	22958306	22958531	1512	+	.	ID="RND-6_FAMILY-46";Tend="1494";Tstart="1247";shortTE="F";uid="2e4b900d-d4cb-4a02-8e76-fc6b857fa653"
CM022880.1	RepeatMasker	LINE/L2	6704548	6704735	941	+	.	ID="RND-6_FAMILY-7684";Tend="1322";Tstart="1133";shortTE="F";uid="10f9b224-f042-4ac7-bb6b-c3e7e03e35d8"
CM022880.1	RepeatMasker	LINE/RTE-BovB	10623285	10623608	2073	+	.	ID="RND-6_FAMILY-380";Tend="1198";Tstart="872";shortTE="F";uid="5e6b0cd5-28b4-4216-9fa5-b1ba618bc2bc"
CM022880.1	RepeatMasker	Unknown	8986974	8987232	1128	+	.	ID="RND-1_FAMILY-233";Tend="1373";Tstart="1073";shortTE="F";uid="dcc70b73-70ca-40bc-a509-77bfa8a7abdb"
CM022880.1	RepeatMasker	RC/Helitron	12042231	12042390	1287	+	.	ID="RND-6_FAMILY-317";Tend="1155";Tstart="993";shortTE="F";uid="d70c264f-08d1-4cf0-9400-b70598643d9a"
CM022880.1	RepeatMasker	SINE/tRNA-RTE	9591134	9591350	759	+	.	ID="RND-1_FAMILY-48";Tend="1190";Tstart="888";shortTE="F";uid="7e01fcf9-26f4-4f3b-b876-cae7ce7b04b8"
CM022880.1	RepeatMasker	Unknown	32115637	32116238	2158	+	.	ID="RND-6_FAMILY-399";Tend="1633";Tstart="1008";shortTE="F";uid="401da1da-f5e9-4554-82df-363652007b6c"
CM022880.1	RepeatMasker	Unknown	15672218	15672395	632	+	.	ID="RND-4_FAMILY-560";Tend="1112";Tstart="917";shortTE="F";uid="c4f259fa-e901-42d3-8922-fdcd2e5645f0"
CM022880.1	RepeatMasker	Unknown	12256490	12256656	482	+	.	ID="RND-5_FAMILY-34";Tend="1123";Tstart="945";shortTE="F";uid="94aec0f8-d038-4acf-b1b5-f9c979434417"
CM022880.1	RepeatMasker	DNA/hAT-Blackjack	21304632	21305007	2296	+	.	ID="RND-1_FAMILY-481";Tend="1239";Tstart="853";shortTE="F";uid="43573fdf-b585-4255-8bbe-8b931fb7c1cc"
CM022880.1	RepeatMasker	DNA/TcMar-Tc1	22984586	22985250	1551	+	.	ID="RND-1_FAMILY-637";TEgroup="ctg_7%7CRND-1_FAMILY-637%7C8";Tend="1317";Tstart="834";shortTE="F";uid="b5f3da67-ce98-43de-b149-722a1a830b2f"
CM022880.1	RepeatMasker	LINE/L2	11095039	11095383	2541	+	.	ID="RND-1_FAMILY-1078";Tend="1935";Tstart="1585";shortTE="F";uid="19dee49e-2b97-4e20-847f-ee02de2d4b96"
CM022880.1	RepeatMasker	LINE/RTE-BovB	10346935	10347169	1665	+	.	ID="RND-1_FAMILY-75";Tend="1793";Tstart="1566";shortTE="F";uid="b140c5ab-7dfa-4864-84c3-6599bd6bd458"
CM022880.1	RepeatMasker	Unknown	9567329	9567551	1516	+	.	ID="RND-5_FAMILY-806";Tend="1147";Tstart="920";shortTE="F";uid="379932c1-cf98-4a56-a5de-5c30846de50c"
CM022880.1	RepeatMasker	Unknown	7284509	7284839	2641	+	.	ID="RND-1_FAMILY-1124";Tend="1479";Tstart="1143";shortTE="F";uid="ed1510fc-cc9e-4869-8775-d11495e282f5"
CM022880.1	RepeatMasker	Unknown	33022941	33023397	1208	+	.	ID="RND-4_FAMILY-560";TEgroup="ctg_7%7CRND-4_FAMILY-560%7C21";Tend="1204";Tstart="846";shortTE="F";uid="b96b9392-6721-41cf-801a-76b46e0bb35a"
CM022880.1	RepeatMasker	Unknown	27657287	27657434	1257	+	.	ID="RND-6_FAMILY-2723";Tend="880";Tstart="733";shortTE="F";uid="dec2466a-2745-43df-b988-7f2ab65d20c1"
CM022880.1	RepeatMasker	LINE/RTE-BovB	20108749	20109062	1864	+	.	ID="RND-1_FAMILY-30";Tend="1122";Tstart="797";shortTE="F";uid="b6ef6f17-00ee-40db-900e-58840088baac"
CM022880.1	RepeatMasker	RC/Helitron	3815169	3815393	1471	+	.	ID="RND-6_FAMILY-317";Tend="1161";Tstart="935";shortTE="F";uid="0f1e6590-87ab-4cbf-8f4c-6d30a12681d1"
CM022880.1	RepeatMasker	LINE/L2	395493	395691	893	+	.	ID="RND-1_FAMILY-904";Tend="704";Tstart="506";shortTE="F";uid="abcff5a0-29e7-4762-8107-2a1d43201ea2"
CM022880.1	RepeatMasker	Unknown	4683242	4683385	532	+	.	ID="RND-5_FAMILY-34";Tend="1163";Tstart="1011";shortTE="F";uid="c716af14-d12c-4755-9107-f3042af9314e"
CM022880.1	RepeatMasker	SINE/MIR	31274733	31274989	1364	+	.	ID="RND-1_FAMILY-44";Tend="1177";Tstart="880";shortTE="F";uid="9e55f3d1-c175-440f-b829-f6834c1ac7d4"
CM022880.1	RepeatMasker	DNA/PIF-Spy	20000410	20000553	481	+	.	ID="RND-4_FAMILY-830";Tend="1153";Tstart="998";shortTE="F";uid="d521b69a-1fa2-46c9-a5fa-7dfef7b42451"
CM022880.1	RepeatMasker	DNA/Ginger-2	30880090	30880320	1715	+	.	ID="RND-1_FAMILY-113";Tend="1196";Tstart="966";shortTE="F";uid="441cdada-19a2-4e48-a26d-e63e1878f501"
CM022880.1	RepeatMasker	Unknown	17543761	17544270	1181	+	.	ID="RND-1_FAMILY-727";TEgroup="ctg_7%7CRND-1_FAMILY-727%7C1";Tend="1312";Tstart="922";shortTE="F";uid="3d4b42fc-cd59-46b3-96ee-f51e9e44d8e4"
CM022880.1	RepeatMasker	Unknown	6639323	6639577	1857	+	.	ID="RND-6_FAMILY-7290";Tend="1422";Tstart="1167";shortTE="F";uid="a1ff5a00-16f7-44ae-a265-07838d5d97b8"
CM022880.1	RepeatMasker	DNA/hAT-Tip100	5740033	5740144	718	+	.	ID="RND-6_FAMILY-220";Tend="927";Tstart="830";shortTE="F";uid="847a1b9a-baf5-4ab8-98c2-31b77d5511d0"
CM022880.1	RepeatMasker	Unknown	5702331	5702434	722	+	.	ID="RND-1_FAMILY-337";Tend="1131";Tstart="1030";shortTE="F";uid="18c6e82d-9dca-4b4b-9fa0-9ec9d9fbf636"
CM022880.1	RepeatMasker	LINE/CR1	2747437	2747588	1241	+	.	ID="RND-1_FAMILY-571";Tend="2154";Tstart="2003";shortTE="F";uid="cf3c07e4-d16d-46a9-a49d-5c9b9550a4e2"
CM022880.1	RepeatMasker	DNA/TcMar-Tc1	5928081	5928211	650	+	.	ID="RND-5_FAMILY-20";Tend="1085";Tstart="959";shortTE="F";uid="3f188ffb-5661-4112-ba05-6ffc1451d446"
CM022880.1	RepeatMasker	LINE/Penelope	6744328	6744433	401	+	.	ID="RND-6_FAMILY-7391";Tend="1154";Tstart="1044";shortTE="F";uid="a77152ff-ca0d-4377-b58f-e38ff004157d"
CM022880.1	RepeatMasker	DNA	13799569	13799855	1568	+	.	ID="RND-1_FAMILY-4";Tend="2768";Tstart="2411";shortTE="F";uid="df62352a-dd1d-44a2-abcf-5da8ed7ba8a2"
CM022880.1	RepeatMasker	Unknown	22210957	22211171	831	+	.	ID="RND-1_FAMILY-213";Tend="1106";Tstart="859";shortTE="F";uid="8db41531-7928-4b16-a5e0-804db40860e5"
CM022880.1	RepeatMasker	RC/Helitron	31966786	31967083	468	+	.	ID="RND-1_FAMILY-204";Tend="2801";Tstart="2496";shortTE="F";uid="88a6b340-bbd7-49eb-a073-a01c9e95bc87"
CM022880.1	RepeatMasker	Unknown	25015550	25015743	1045	+	.	ID="RND-2_FAMILY-22";Tend="1145";Tstart="956";shortTE="F";uid="f0d911ad-085d-48c5-83c9-e4a0b43c197f"
CM022880.1	RepeatMasker	RC/Helitron	10845796	10846419	2872	+	.	ID="RND-6_FAMILY-4124";Tend="1323";Tstart="572";shortTE="F";uid="02bf6908-d6e3-42fa-b9ce-1cd40d43d334"
CM022880.1	RepeatMasker	Unknown	7771581	7771700	527	+	.	ID="RND-2_FAMILY-22";Tend="1076";Tstart="956";shortTE="F";uid="9cb44b4f-08ee-4529-9b24-62ee9e97ea9d"
CM022880.1	RepeatMasker	Unknown	16520113	16520425	1830	+	.	ID="RND-4_FAMILY-167";Tend="1298";Tstart="935";shortTE="F";uid="03af0ac5-731f-4eba-9934-5d2f6d7d7710"
CM022880.1	RepeatMasker	RC/Helitron	32106177	32106325	1254	+	.	ID="RND-6_FAMILY-317";Tend="1156";Tstart="1008";shortTE="F";uid="f6b2ca73-6e7c-4dbc-b79a-6dfb529fdd2b"
CM022880.1	RepeatMasker	SINE/tRNA-RTE	30391856	30392032	1142	+	.	ID="RND-1_FAMILY-65";Tend="1132";Tstart="951";shortTE="F";uid="c7622ea7-b40a-40af-9629-325e40a84177"
CM022880.1	RepeatMasker	Unknown	18788530	18788711	1202	+	.	ID="RND-5_FAMILY-34";Tend="1122";Tstart="936";shortTE="F";uid="e788c43a-898c-4dc4-a6ec-7b018e77b2a5"
CM022880.1	RepeatMasker	DNA/TcMar-Tc1	3447960	3448468	1963	+	.	ID="RND-1_FAMILY-226";TEgroup="ctg_7%7CRND-1_FAMILY-226%7C6";Tend="1170";Tstart="894";shortTE="F";uid="cccb0b31-ffec-4a43-bc74-8cf62b4b7e51"
CM022880.1	RepeatMasker	Unknown	16263800	16264334	3556	+	.	ID="RND-6_FAMILY-1126";Tend="1442";Tstart="900";shortTE="F";uid="aa9ec22e-755d-4362-98eb-50499c74ed4f"
CM022880.1	RepeatMasker	DNA/hAT-hATm	15764060	15764528	3631	+	.	ID="RND-6_FAMILY-4400";Tend="1380";Tstart="917";shortTE="F";uid="bd67f8b2-06dd-4ba8-ad48-9f9b8ca192cc"
CM022880.1	RepeatMasker	Unknown	4846571	4847273	4329	+	.	ID="RND-1_FAMILY-210";Tend="1607";Tstart="932";shortTE="F";uid="020123c9-cdcd-49c7-9867-a2e4a8114389"
CM022880.1	RepeatMasker	DNA/CMC-Chapaev-3	11354574	11354720	907	+	.	ID="RND-6_FAMILY-2378";Tend="1292";Tstart="1139";shortTE="F";uid="e0db9113-e7a0-4b26-8637-bb73c9358c6d"
CM022880.1	RepeatMasker	DNA/TcMar-Tc1	7251919	7252558	4357	+	.	ID="RND-6_FAMILY-1003";Tend="1635";Tstart="944";shortTE="F";uid="9ba2f3d4-b362-4957-a567-61e7852c5cfa"
CM022880.1	RepeatMasker	Unknown	30163664	30163877	656	+	.	ID="RND-6_FAMILY-154";Tend="1461";Tstart="1254";shortTE="F";uid="17a12e37-8989-4e88-932d-b897714c753e"
CM022880.1	RepeatMasker	LINE/RTE-BovB	10073851	10074169	1736	+	.	ID="RND-1_FAMILY-30";Tend="1108";Tstart="801";shortTE="F";uid="4cef4ba0-c912-4d9d-b3ab-d02f712706a6"
CM022880.1	RepeatMasker	Unknown	32022865	32023299	1572	+	.	ID="RND-2_FAMILY-87";TEgroup="ctg_7%7CRND-2_FAMILY-87%7C8";Tend="1297";Tstart="1001";shortTE="F";uid="b9ba0bd7-d8f6-4333-896a-4e0f5370d91e"
CM022880.1	RepeatMasker	Unknown	14170493	14172276	10369	+	.	ID="RND-1_FAMILY-348";Tend="2213";Tstart="478";shortTE="F";uid="63a6ccee-a818-445b-b538-f8eee70eb00e"
CM022880.1	RepeatMasker	Unknown	23625882	23626205	996	+	.	ID="RND-2_FAMILY-87";Tend="1325";Tstart="946";shortTE="F";uid="a966624c-cde0-423a-a43c-59db4abd1ead"
CM022880.1	RepeatMasker	DNA/hAT-Charlie	31161582	31161995	2911	+	.	ID="RND-2_FAMILY-110";Tend="1327";Tstart="920";shortTE="F";uid="d1adda3b-d64d-4490-8d30-9c6ccb149117"
CM022880.1	RepeatMasker	Unknown	22620937	22621068	601	+	.	ID="RND-2_FAMILY-22";Tend="1097";Tstart="957";shortTE="F";uid="99f4b6d1-11dd-4e0b-a4ba-0df4bffcfb6c"
CM022880.1	RepeatMasker	Unknown	7478221	7478343	623	+	.	ID="RND-6_FAMILY-8017";Tend="1434";Tstart="1310";shortTE="F";uid="daa555ee-4a90-46d8-8dd5-99d9e9dab170"
CM022880.1	RepeatMasker	DNA	27797895	27798736	4037	+	.	ID="RND-3_FAMILY-44";Tend="2874";Tstart="2012";shortTE="F";uid="a6d7ea50-c8e3-4928-a124-9e748d2b1d6a"
CM022880.1	RepeatMasker	RC/Helitron	15972583	15973052	2022	+	.	ID="RND-6_FAMILY-4124";Tend="1753";Tstart="1150";shortTE="F";uid="e5932728-5b88-499e-ab6d-d796c48a598e"
CM022880.1	RepeatMasker	Unknown	18941554	18941922	2187	+	.	ID="RND-6_FAMILY-6755";Tend="1401";Tstart="1022";shortTE="F";uid="b8f661bd-3b4e-4787-879e-ab4b6fb9cf76"
CM022880.1	RepeatMasker	RC/Helitron	25914415	25914785	1968	+	.	ID="RND-6_FAMILY-4124";Tend="1753";Tstart="1371";shortTE="F";uid="590faa8e-2042-4103-b6bf-e666fd3d987d"
CM022880.1	RepeatMasker	Unknown	26670990	26671379	851	+	.	ID="RND-6_FAMILY-222";TEgroup="ctg_7%7CRND-6_FAMILY-222%7C5";Tend="1704";Tstart="1159";shortTE="F";uid="434b18f9-1e6a-4981-bd08-230f4bb851eb"
CM022880.1	RepeatMasker	DNA/hAT-Blackjack	22821014	22821167	703	+	.	ID="RND-1_FAMILY-603";Tend="1385";Tstart="1206";shortTE="F";uid="90b06247-a09e-4ac1-a1df-71ef7b6735a6"
CM022880.1	RepeatMasker	Unknown	4788349	4788759	1503	+	.	ID="RND-1_FAMILY-915";Tend="1174";Tstart="848";shortTE="F";uid="c17346f9-5990-4ecb-9909-cc4bf9674b81"
CM022880.1	RepeatMasker	RC/Helitron	30727364	30727468	523	+	.	ID="RND-1_FAMILY-170";Tend="276";Tstart="172";shortTE="F";uid="e6f65a48-b7bc-48c7-9435-2de26e4188c8"
CM022880.1	RepeatMasker	RC/Helitron	22363010	22364375	9502	+	.	ID="RND-1_FAMILY-999";Tend="1963";Tstart="561";shortTE="F";uid="9a9b0056-7827-4531-9f66-ccb1dc2fffe8"
CM022880.1	RepeatMasker	LINE/Penelope	26652509	26652775	920	+	.	ID="RND-1_FAMILY-194";TEgroup="ctg_7%7CRND-1_FAMILY-194%7C10";Tend="1822";Tstart="1669";shortTE="F";uid="877268f8-d735-444b-b2ac-49fbc40db750"
CM022880.1	RepeatMasker	Unknown	28290887	28290988	407	+	.	ID="RND-2_FAMILY-87";Tend="1049";Tstart="946";shortTE="F";uid="1e8a04de-3114-48ec-8f05-63e1d1088da3"
CM022880.1	RepeatMasker	Unknown	21938997	21939191	954	+	.	ID="RND-2_FAMILY-22";Tend="1120";Tstart="931";shortTE="F";uid="ff33873d-858a-4836-a649-1b3225aa0897"
CM022880.1	RepeatMasker	RC/Helitron	24572861	24574130	9993	+	.	ID="RND-1_FAMILY-197";Tend="2060";Tstart="818";shortTE="F";uid="3d190378-0b7a-4812-bcda-081c5bd06234"
CM022880.1	RepeatMasker	RC/Helitron	2345816	2346018	1448	+	.	ID="RND-6_FAMILY-6367";Tend="1298";Tstart="1108";shortTE="F";uid="5cc68524-6858-4bc1-ab33-993c53e681a5"
CM022880.1	RepeatMasker	Unknown	5096754	5096952	888	+	.	ID="RND-1_FAMILY-777";Tend="1492";Tstart="1248";shortTE="F";uid="bfd6fe94-56bc-45c3-8ecd-8a509a42dc52"
CM022880.1	RepeatMasker	Unknown	20669818	20670002	932	+	.	ID="RND-4_FAMILY-560";Tend="1089";Tstart="897";shortTE="F";uid="ff62681d-5c44-4346-b047-3112930da018"
CM022880.1	RepeatMasker	Unknown	7176681	7176971	1360	+	.	ID="RND-6_FAMILY-1368";Tend="1619";Tstart="1344";shortTE="F";uid="95ea899c-0e1e-4f73-a3fc-6a5826cd9e24"
CM022880.1	RepeatMasker	DNA/hAT-Charlie	15347320	15347451	568	+	.	ID="RND-1_FAMILY-458";Tend="1710";Tstart="1582";shortTE="F";uid="c68ca841-5c31-435a-9aa9-e2c8e51da911"
CM022880.1	RepeatMasker	Unknown	28780091	28780742	2389	+	.	ID="RND-5_FAMILY-986";Tend="1400";Tstart="705";shortTE="F";uid="abeda462-6244-4d60-90bf-0b70d89e915f"
CM022880.1	RepeatMasker	LTR/Copia	27388823	27388941	532	+	.	ID="RND-6_FAMILY-2605";Tend="1309";Tstart="1182";shortTE="F";uid="a3cda0f6-4fc1-441b-af12-a8927da80400"
CM022880.1	RepeatMasker	RC/Helitron	1304556	1304689	1028	+	.	ID="RND-3_FAMILY-589";Tend="1119";Tstart="982";shortTE="F";uid="7a869fca-52af-4fa2-99c5-c8b1a15a2ec9"
CM022880.1	RepeatMasker	Unknown	6123853	6124066	1077	+	.	ID="RND-6_FAMILY-5252";Tend="1025";Tstart="820";shortTE="F";uid="91e23fcc-ba91-47dd-818a-2935d7c2a399"
CM022880.1	RepeatMasker	DNA	20447411	20448661	5016	+	.	ID="RND-4_FAMILY-1031";Tend="1469";Tstart="216";shortTE="F";uid="4a48d1ca-a0f4-42b5-bcbf-dca972365b4b"
CM022880.1	RepeatMasker	Unknown	15032144	15032481	2685	+	.	ID="RND-1_FAMILY-678";Tend="1249";Tstart="882";shortTE="F";uid="ce0d9ea6-2b62-4c1c-b526-ef7ab5941bfb"
CM022880.1	RepeatMasker	LINE/R1	22678130	22678602	2832	+	.	ID="RND-6_FAMILY-8050";Tend="1457";Tstart="958";shortTE="F";uid="700a779f-5b97-4476-92db-82053f071920"
CM022880.1	RepeatMasker	RC/Helitron	8878135	8878411	1677	+	.	ID="RND-6_FAMILY-4124";Tend="1755";Tstart="1475";shortTE="F";uid="ea2f105d-8dd7-4d94-b78a-a2828e798482"
CM022880.1	RepeatMasker	SINE/tRNA-RTE	27881900	27882193	2357	+	.	ID="RND-1_FAMILY-48";Tend="1179";Tstart="888";shortTE="F";uid="3efa3b95-b6df-4dbe-9e29-27db558074fe"
CM022880.1	RepeatMasker	LINE/RTE-BovB	19811093	19811376	1597	+	.	ID="RND-5_FAMILY-1885";Tend="1196";Tstart="908";shortTE="F";uid="9cd1515a-66fd-4ef2-9a6b-914a550a6362"
CM022880.1	RepeatMasker	DNA/TcMar-Tc1	4309084	4309233	1131	+	.	ID="RND-5_FAMILY-1670";Tend="1002";Tstart="853";shortTE="F";uid="fd18f53a-f881-43be-bf72-7e290535454f"
CM022880.1	RepeatMasker	Unknown	31881566	31882103	3679	+	.	ID="RND-1_FAMILY-49";Tend="1515";Tstart="963";shortTE="F";uid="6412a6dd-9c92-4971-9489-747abe30f7fa"
CM022880.1	RepeatMasker	RC/Helitron	21988229	21988374	884	+	.	ID="RND-1_FAMILY-984";Tend="1656";Tstart="1509";shortTE="F";uid="a6d9b872-4be9-4822-9bbb-e5c82a5015d9"
CM022880.1	RepeatMasker	Unknown	23908108	23908257	676	+	.	ID="RND-6_FAMILY-9040";Tend="1234";Tstart="1085";shortTE="F";uid="2420fb53-4c94-4f19-af2f-28e3c73ecea7"
CM022880.1	RepeatMasker	LINE/RTE-BovB	8217983	8218287	1256	+	.	ID="RND-1_FAMILY-30";Tend="1166";Tstart="856";shortTE="F";uid="176beb95-4bfa-4a71-aa62-b91b151f8eab"
CM022880.1	RepeatMasker	Satellite	11454681	11454954	1811	+	.	ID="RND-6_FAMILY-46";Tend="1490";Tstart="1186";shortTE="F";uid="f22a7269-9bee-4bf1-a90f-a1b0cf23450b"
CM022880.1	RepeatMasker	DNA/hAT-Tip100	13532593	13533103	3689	+	.	ID="RND-6_FAMILY-6216";Tend="1403";Tstart="891";shortTE="F";uid="68c1a014-ce9f-4eda-9d46-3713abe7bb7b"
CM022880.1	RepeatMasker	Unknown	19660176	19660279	480	+	.	ID="RND-1_FAMILY-279";Tend="917";Tstart="817";shortTE="F";uid="076e5453-6fcd-4fba-afbd-be828228a28b"
CM022880.1	RepeatMasker	Satellite	31910893	31911049	511	+	.	ID="RND-3_FAMILY-672";Tend="1130";Tstart="974";shortTE="F";uid="59e9df91-5614-4b2d-ae5d-6ac273bd3b90"
CM022880.1	RepeatMasker	Unknown	18949106	18949810	5445	+	.	ID="RND-1_FAMILY-41";Tend="1754";Tstart="1038";shortTE="F";uid="ece184c5-bd0f-4247-aab4-57a54ffb7690"
CM022880.1	RepeatMasker	LTR/Gypsy	31289581	31289700	486	+	.	ID="RND-5_FAMILY-5855";Tend="901";Tstart="782";shortTE="F";uid="6c1bcdba-521f-48b1-857f-4ffe7c74f622"
CM022880.1	RepeatMasker	Unknown	31833805	31833915	870	+	.	ID="RND-1_FAMILY-115";Tend="1015";Tstart="905";shortTE="F";uid="dfbc4322-cd97-4838-967e-946c8dd11e03"
CM022880.1	RepeatMasker	Unknown	18105366	18105591	1166	+	.	ID="RND-6_FAMILY-7290";Tend="1409";Tstart="1162";shortTE="F";uid="b8ba9b1d-fbaa-440d-9f50-62c3441c545a"
CM022880.1	RepeatMasker	Unknown	22319432	22319656	1345	+	.	ID="RND-6_FAMILY-4111";Tend="1067";Tstart="830";shortTE="F";uid="cce70c9d-b49a-4a5a-bdea-08fc8f90a0cb"
CM022880.1	RepeatMasker	LINE/I-Jockey	2691644	2691830	726	+	.	ID="RND-5_FAMILY-2234";TEgroup="ctg_7%7CRND-5_FAMILY-2234%7C1";Tend="1031";Tstart="906";shortTE="F";uid="5b5834c8-13b5-4c09-a1ab-5383a28b3bb0"
CM022880.1	RepeatMasker	SINE/tRNA-RTE	21259071	21259265	1249	+	.	ID="RND-4_FAMILY-384";Tend="1065";Tstart="869";shortTE="F";uid="015a64f4-1a5b-45e8-96fa-fbc384a6b56c"
CM022880.1	RepeatMasker	DNA/hAT-Tip100	4651392	4651544	715	+	.	ID="RND-1_FAMILY-585";Tend="1763";Tstart="1617";shortTE="F";uid="2c65ef8f-ce46-4a3d-a0ee-a32fbf48d098"
CM022880.1	RepeatMasker	Satellite	23942716	23942839	584	+	.	ID="RND-6_FAMILY-577";Tend="880";Tstart="751";shortTE="F";uid="892ef789-8a57-4789-a716-334c3b48bc8f"
CM022880.1	RepeatMasker	Unknown	28293098	28293386	1612	+	.	ID="RND-1_FAMILY-39";Tend="1040";Tstart="750";shortTE="F";uid="9d1b7790-3485-45fe-8d83-24b7142655d0"
CM022880.1	RepeatMasker	Unknown	3136187	3136358	626	+	.	ID="RND-4_FAMILY-30";Tend="1285";Tstart="1086";shortTE="F";uid="88c14270-a89d-4f70-9b66-0600a0a65f60"
CM022880.1	RepeatMasker	Unknown	30081756	30082515	3025	+	.	ID="RND-1_FAMILY-39";Tend="1644";Tstart="763";shortTE="F";uid="0fe14559-87d9-4063-bf96-2f254afea123"
CM022880.1	RepeatMasker	LINE/Penelope	29691462	29691604	1016	+	.	ID="RND-1_FAMILY-172";Tend="1500";Tstart="1358";shortTE="F";uid="c4e14c45-2037-41af-a40d-0cce0c4c7848"
CM022880.1	RepeatMasker	LINE/I-Jockey	32664278	32664785	1715	+	.	ID="RND-6_FAMILY-2665";TEgroup="ctg_7%7CRND-6_FAMILY-2665%7C2";Tend="2732";Tstart="1479";shortTE="F";uid="9bc45438-9902-4c23-86c8-88f225b9d03b"
CM022880.1	RepeatMasker	Unknown	9845589	9845746	541	+	.	ID="RND-6_FAMILY-8384";Tend="1358";Tstart="1178";shortTE="F";uid="f9128e90-4284-45f0-bb30-88cbaa1931b8"
CM022880.1	RepeatMasker	RC/Helitron	31031090	31031460	2912	+	.	ID="RND-5_FAMILY-470";Tend="1668";Tstart="1294";shortTE="F";uid="fb38e6fa-ad2a-4f63-83a5-4b5f398ddbcf"
CM022880.1	RepeatMasker	Unknown	9769731	9770038	694	+	.	ID="RND-1_FAMILY-11";Tend="899";Tstart="635";shortTE="F";uid="80da1bad-2e49-4be7-803b-1d77f7e9cb31"
CM022880.1	RepeatMasker	Unknown	21754961	21755184	1419	+	.	ID="RND-4_FAMILY-176";Tend="1262";Tstart="1020";shortTE="F";uid="41d33996-8256-4b46-99f7-50838bd23025"
CM022880.1	RepeatMasker	Unknown	25977875	25978574	2289	+	.	ID="RND-5_FAMILY-3581";Tend="2045";Tstart="1368";shortTE="F";uid="0df4be2d-2364-4551-a8aa-d9f102af3f5a"
CM022880.1	RepeatMasker	Unknown	1471898	1472254	3041	+	.	ID="RND-2_FAMILY-87";Tend="1297";Tstart="943";shortTE="F";uid="8b763a74-5cbd-4828-8ffd-1853ca38fe8a"
CM022880.1	RepeatMasker	Unknown	24998828	24999140	692	+	.	ID="RND-5_FAMILY-832";Tend="1386";Tstart="999";shortTE="F";uid="d3459fb8-2db8-493a-b2d3-bec6f6fce3bd"
CM022880.1	RepeatMasker	Unknown	22683519	22683703	940	+	.	ID="RND-4_FAMILY-132";Tend="1534";Tstart="1343";shortTE="F";uid="0b987fd5-afb0-4190-8fd5-08bedcf0bcdc"
CM022880.1	RepeatMasker	Unknown	30475938	30476038	745	+	.	ID="RND-3_FAMILY-254";Tend="1138";Tstart="1035";shortTE="F";uid="2afb2d7b-6bea-4e06-b352-2c766554e0e7"
CM022880.1	RepeatMasker	Unknown	7752715	7752895	595	+	.	ID="RND-1_FAMILY-140";Tend="858";Tstart="675";shortTE="F";uid="b0671a82-49d3-44a1-891d-4e0be7c0b012"
CM022880.1	RepeatMasker	SINE/tRNA-RTE	31842126	31842275	961	+	.	ID="RND-4_FAMILY-384";Tend="1176";Tstart="1001";shortTE="F";uid="26e1679f-e5e2-463e-b74e-39aa83a4a72d"
CM022880.1	RepeatMasker	Unknown	4133265	4133407	745	+	.	ID="RND-1_FAMILY-115";Tend="1059";Tstart="906";shortTE="F";uid="38214b89-e734-43c4-b506-48ebf2a0d043"
CM022880.1	RepeatMasker	SINE/MIR	32720334	32720438	742	+	.	ID="RND-1_FAMILY-44";Tend="1184";Tstart="1080";shortTE="F";uid="300d8593-8981-443f-8212-65e3f7cf01c1"
CM022880.1	RepeatMasker	Unknown	6964030	6964483	3499	+	.	ID="RND-6_FAMILY-8794";Tend="1331";Tstart="880";shortTE="F";uid="99bc131e-06b5-428e-9112-d3ed6670b559"
CM022880.1	RepeatMasker	LINE/CR1	16687883	16688077	1157	+	.	ID="RND-1_FAMILY-869";Tend="2449";Tstart="2260";shortTE="F";uid="f140467c-f2c9-4386-8c4b-755c029102ac"
CM022880.1	RepeatMasker	Unknown	22174508	22174618	579	+	.	ID="RND-1_FAMILY-49";Tend="1043";Tstart="962";shortTE="F";uid="39cdc439-2dac-4b57-9703-64f1e9ebb1f1"
CM022880.1	RepeatMasker	LINE/RTE-BovB	8811821	8811980	422	+	.	ID="RND-6_FAMILY-2";Tend="964";Tstart="810";shortTE="F";uid="855205f1-b48c-4c3d-9c12-8bdc05180dea"
CM022880.1	RepeatMasker	LINE/CRE	1155427	1155977	3689	+	.	ID="RND-5_FAMILY-973";Tend="1506";Tstart="913";shortTE="F";uid="ab2b6b7f-ece8-4561-a58d-07303bff8d2d"
CM022880.1	RepeatMasker	Unknown	26511643	26511801	952	+	.	ID="RND-3_FAMILY-254";Tend="1091";Tstart="938";shortTE="F";uid="58abfcc4-1ab3-42b1-918e-a2356c4368fb"
CM022880.1	RepeatMasker	Satellite	27642887	27643145	1775	+	.	ID="RND-6_FAMILY-577";Tend="1293";Tstart="1009";shortTE="F";uid="9962dc6e-ac35-46df-a15c-e7c9cbb7c4b4"
CM022880.1	RepeatMasker	DNA/MULE-MuDR	3344127	3344284	784	+	.	ID="RND-1_FAMILY-161";Tend="1123";Tstart="936";shortTE="F";uid="7ffbab3d-e59f-488d-b38c-4f1cdd6693b1"
CM022880.1	RepeatMasker	DNA/TcMar-Tc1	288542	288903	1053	+	.	ID="mariner-12_hsal";Tend="364";Tstart="1";shortTE="F";uid="ea699a90-84c2-4e88-8048-a01b26c69fa5"
CM022880.1	RepeatMasker	Satellite	26826563	26826851	2191	+	.	ID="RND-6_FAMILY-46";Tend="1223";Tstart="930";shortTE="F";uid="fb096ee9-56cb-4d06-95af-e9ddde824920"
CM022880.1	RepeatMasker	DNA/MULE-MuDR	11443606	11443779	977	+	.	ID="RND-1_FAMILY-161";Tend="1138";Tstart="987";shortTE="F";uid="0e0db4fe-fe2f-4c78-962d-dd872327cebe"
CM022880.1	RepeatMasker	RC/Helitron	8381814	8382214	1897	+	.	ID="RND-6_FAMILY-6367";Tend="1283";Tstart="852";shortTE="F";uid="8c476805-2d53-45ba-946e-8018d936a9ef"
CM022880.1	RepeatMasker	Satellite	31260615	31261160	3891	+	.	ID="RND-6_FAMILY-577";Tend="1310";Tstart="746";shortTE="F";uid="bb0f2b42-6f40-434e-8313-835be2ee2a64"
CM022880.1	RepeatMasker	DNA	14286989	14287131	442	+	.	ID="RND-3_FAMILY-44";Tend="2996";Tstart="2853";shortTE="F";uid="75c9edf5-9b7b-45d5-84fb-676a24999768"
CM022880.1	RepeatMasker	Satellite	26494856	26495055	1032	+	.	ID="RND-3_FAMILY-672";Tend="1145";Tstart="932";shortTE="F";uid="4dc0e1e1-a5a6-44d3-a6d8-a55cb2b2dc81"
CM022880.1	RepeatMasker	RC/Helitron	9829190	9829451	435	+	.	ID="RND-1_FAMILY-31";TEgroup="ctg_7%7CRND-1_FAMILY-31%7C4";Tend="1531";Tstart="1345";shortTE="T";uid="ff31e032-70c4-454d-97e3-fe436fa88206"
CM022880.1	RepeatMasker	Unknown	12823145	12823451	1380	+	.	ID="RND-6_FAMILY-503";Tend="1356";Tstart="1036";shortTE="F";uid="0563d033-9563-47e1-9190-4f73f84abb2c"
CM022880.1	RepeatMasker	Unknown	13659136	13659244	657	+	.	ID="RND-4_FAMILY-4275";Tend="1087";Tstart="970";shortTE="F";uid="9b74c044-a131-47b7-836f-b47233366887"
CM022880.1	RepeatMasker	Unknown	23635962	23636240	1154	+	.	ID="RND-6_FAMILY-1735";Tend="1134";Tstart="856";shortTE="F";uid="9bb17d99-b0c0-4632-9782-4e29480c35ad"
CM022880.1	RepeatMasker	RC/Helitron	31078370	31078779	1466	+	.	ID="RND-6_FAMILY-317";Tend="1163";Tstart="926";shortTE="F";uid="6b0ad08f-27dd-4895-8d4d-06e079e74e14"
CM022880.1	RepeatMasker	Unknown	9417324	9417429	832	+	.	ID="RND-4_FAMILY-560";Tend="1807";Tstart="1702";shortTE="F";uid="ff09f94a-e7d2-4751-8ee7-2abfb7003e34"
CM022880.1	RepeatMasker	Unknown	33546273	33546412	1176	+	.	ID="RND-1_FAMILY-599";Tend="919";Tstart="780";shortTE="F";uid="173da32b-382c-4db2-a8cd-60ca6ba986ec"
CM022880.1	RepeatMasker	RC/Helitron	21699011	21699232	1819	+	.	ID="RND-6_FAMILY-317";Tend="1155";Tstart="929";shortTE="F";uid="0fae364d-8149-4f77-9765-2c6f463f7ae6"
CM022880.1	RepeatMasker	DNA/MULE-MuDR	13085784	13085970	1332	+	.	ID="RND-1_FAMILY-161";Tend="1124";Tstart="936";shortTE="F";uid="b3c435e4-87a0-4ba5-ab9e-62aaf941c619"
CM022880.1	RepeatMasker	Unknown	24612327	24612647	874	+	.	ID="RND-1_FAMILY-256";Tend="789";Tstart="466";shortTE="F";uid="1572c616-6d9a-47c1-a708-dea480030246"
CM022880.1	RepeatMasker	RC/Helitron	6368345	6368470	823	+	.	ID="RND-6_FAMILY-20544";Tend="948";Tstart="822";shortTE="F";uid="43822189-17e9-4880-9b91-f72ce47ecc54"
CM022880.1	RepeatMasker	Unknown	8534475	8534603	589	+	.	ID="RND-3_FAMILY-254";Tend="1257";Tstart="1134";shortTE="F";uid="1e9b35cb-db94-4426-9994-90b26c2f1901"
CM022880.1	RepeatMasker	Unknown	24331772	24332081	1292	+	.	ID="RND-1_FAMILY-39";Tend="1295";Tstart="959";shortTE="F";uid="4651462d-a636-4195-bd89-c0926bfbb6b4"
CM022880.1	RepeatMasker	Unknown	7847130	7847245	687	+	.	ID="RND-5_FAMILY-944";Tend="1183";Tstart="1063";shortTE="F";uid="7c94e99d-2ec7-47ca-98ad-398f539efebc"
CM022880.1	RepeatMasker	DNA/hAT-Tip100	31540249	31540523	1039	+	.	ID="RND-1_FAMILY-51";Tend="1909";Tstart="1652";shortTE="F";uid="80686554-de4b-469c-964c-36a485571e13"
CM022880.1	RepeatMasker	Satellite	3497297	3497419	877	+	.	ID="RND-6_FAMILY-46";Tend="1473";Tstart="1351";shortTE="F";uid="9304cb24-1f56-42f2-8c4a-6ba32a716154"
CM022880.1	RepeatMasker	LINE/R2	21232921	21233169	501	+	.	ID="RND-6_FAMILY-2416";Tend="1300";Tstart="1067";shortTE="F";uid="6d3e4b24-0f0d-449e-b0c4-caa0f4a92caa"
CM022880.1	RepeatMasker	Unknown	8060546	8060696	677	+	.	ID="RND-4_FAMILY-560";Tend="1026";Tstart="873";shortTE="F";uid="276bef1f-7b47-45f5-bfbd-5d5aa05a479f"
CM022880.1	RepeatMasker	Unknown	33463728	33463953	1635	+	.	ID="RND-1_FAMILY-525";Tend="1083";Tstart="841";shortTE="F";uid="c6682304-a35c-430e-b4bc-44b3c47a7156"
CM022880.1	RepeatMasker	LINE/RTE-BovB	22810423	22810735	1935	+	.	ID="RND-1_FAMILY-30";Tend="1121";Tstart="801";shortTE="F";uid="78efc144-8781-4e34-918f-483a7103307d"
CM022880.1	RepeatMasker	Unknown	16132675	16132882	1138	+	.	ID="RND-4_FAMILY-560";Tend="1058";Tstart="853";shortTE="F";uid="e7f1f97e-ac68-4579-be58-ddc0aac9f47c"
CM022880.1	RepeatMasker	RC/Helitron	32522625	32522847	1761	+	.	ID="RND-1_FAMILY-31";Tend="1548";Tstart="1319";shortTE="F";uid="00b32959-c7a8-4289-9292-834ccddad528"
CM022880.1	RepeatMasker	Unknown	20296326	20296546	1328	+	.	ID="RND-1_FAMILY-287";Tend="1478";Tstart="1257";shortTE="F";uid="e2ee8d63-bc00-4144-9861-fc920ee5b6f4"
CM022880.1	RepeatMasker	Unknown	18964458	18964587	431	+	.	ID="RND-6_FAMILY-1447";Tend="750";Tstart="640";shortTE="F";uid="840d8ae6-3b10-44f0-9872-34fe9adaefcf"
CM022880.1	RepeatMasker	LINE/I	28309275	28309645	746	+	.	ID="RND-4_FAMILY-214";Tend="1104";Tstart="695";shortTE="F";uid="9640e0fc-71d0-4831-8f6c-929db2bccd38"
CM022880.1	RepeatMasker	Unknown	29067729	29068044	1504	+	.	ID="RND-5_FAMILY-751";Tend="333";Tstart="47";shortTE="F";uid="acf54dbc-eacc-4c66-a25a-6829d38d51c4"
CM022880.1	RepeatMasker	RC/Helitron	5404313	5404458	715	+	.	ID="RND-1_FAMILY-193";Tend="1321";Tstart="1180";shortTE="F";uid="f50050b8-f33d-43ba-a85f-1faefcfe6bcc"
CM022880.1	RepeatMasker	DNA/hAT-Blackjack	26573456	26573933	2201	+	.	ID="RND-1_FAMILY-603";Tend="1397";Tstart="931";shortTE="F";uid="ebf561cc-7335-4468-8552-0ba7abd99964"
CM022880.1	RepeatMasker	Unknown	6456366	6456767	2049	+	.	ID="RND-4_FAMILY-70";Tend="1244";Tstart="830";shortTE="F";uid="743a08be-06dd-4547-b1bc-581b0041e919"
CM022880.1	RepeatMasker	Unknown	7598770	7599293	3507	+	.	ID="RND-4_FAMILY-132";Tend="1443";Tstart="951";shortTE="F";uid="73ae3d5d-2d1b-46ef-94fd-d873836847c3"
CM022880.1	RepeatMasker	LINE/Dong-R4	29364475	29364718	429	+	.	ID="RND-4_FAMILY-201";Tend="1261";Tstart="1030";shortTE="F";uid="6b5bffeb-acee-4a8d-8016-da170f05fbd0"
CM022880.1	RepeatMasker	Unknown	31095276	31095451	482	+	.	ID="RND-1_FAMILY-287";TEgroup="ctg_7%7CRND-1_FAMILY-287%7C15";Tend="1104";Tstart="1025";shortTE="T";uid="66a9b08f-3280-4ec7-83d9-7c5077c1ecc9"
CM022880.1	RepeatMasker	Unknown	1108717	1108872	497	+	.	ID="RND-1_FAMILY-1014";Tend="2165";Tstart="2014";shortTE="F";uid="458eb276-b756-4cb7-87c6-c9b8ccafa65e"
CM022880.1	RepeatMasker	Unknown	6071418	6071745	441	+	.	ID="RND-4_FAMILY-1056";TEgroup="ctg_7%7CRND-4_FAMILY-1056%7C1";Tend="551";Tstart="445";shortTE="F";uid="61432ae6-2c8f-49b0-ac06-21bfa992223f"
CM022880.1	RepeatMasker	Unknown	3337054	3337437	3138	+	.	ID="RND-1_FAMILY-152";Tend="1387";Tstart="966";shortTE="F";uid="1e09ccf6-7d16-44a8-bfca-a797abbbcbfa"
CM022880.1	RepeatMasker	RC/Helitron	29856722	29856943	967	+	.	ID="RND-4_FAMILY-2756";Tend="1218";Tstart="925";shortTE="F";uid="fc0bcfba-d6b5-48c9-b1a6-70949dfcb635"
CM022880.1	RepeatMasker	RC/Helitron	28069467	28069606	566	+	.	ID="RND-6_FAMILY-4124";Tend="662";Tstart="522";shortTE="F";uid="1826d27a-f8b3-4184-b67c-ed425980e059"
CM022880.1	RepeatMasker	RC/Helitron	3637174	3637540	2316	+	.	ID="RND-6_FAMILY-4124";Tend="1754";Tstart="1339";shortTE="F";uid="d8c32054-7662-44f3-9808-37658410a180"
CM022880.1	RepeatMasker	LINE/Penelope	17279068	17279188	618	+	.	ID="RND-6_FAMILY-2976";Tend="670";Tstart="552";shortTE="F";uid="186168cf-616b-4fd9-bcbe-cce652830c3d"
CM022880.1	RepeatMasker	Satellite	23280927	23281053	532	+	.	ID="RND-6_FAMILY-46";Tend="1463";Tstart="1330";shortTE="F";uid="535a277d-b952-4936-9a59-c4c0f54223dc"
CM022880.1	RepeatMasker	Unknown	7283298	7283526	1715	+	.	ID="RND-6_FAMILY-7290";Tend="1390";Tstart="1162";shortTE="F";uid="80edbb15-fb8c-4845-85c6-fae906f42c43"
CM022880.1	RepeatMasker	DNA/hAT-Tip100	5661459	5661562	568	+	.	ID="RND-4_FAMILY-2323";Tend="2075";Tstart="1980";shortTE="F";uid="219fdc92-371a-4df8-b376-5a853228624b"
CM022880.1	RepeatMasker	RC/Helitron	9274324	9274946	3233	+	.	ID="RND-5_FAMILY-470";Tend="1711";Tstart="965";shortTE="F";uid="b7c3a155-c46b-4a3a-adf6-25b14ed653e9"
CM022880.1	RepeatMasker	LINE/I-Jockey	32782546	32782709	1329	+	.	ID="RND-1_FAMILY-562";Tend="809";Tstart="646";shortTE="F";uid="76d60e80-fe01-4729-a7b4-b7a99d03025a"
CM022880.1	RepeatMasker	LTR/Gypsy	11018596	11018719	675	+	.	ID="RND-5_FAMILY-5855";Tend="1053";Tstart="930";shortTE="F";uid="48d7bdc8-8186-405e-a88b-0b4ca1ce706a"
CM022880.1	RepeatMasker	LINE/I-Jockey	9147499	9147789	1636	+	.	ID="RND-4_FAMILY-1457";Tend="1247";Tstart="946";shortTE="F";uid="138a2846-4c10-440f-9b35-1ef032f8a62c"
CM022880.1	RepeatMasker	Unknown	6906100	6906463	1751	+	.	ID="RND-6_FAMILY-6755";Tend="1407";Tstart="1022";shortTE="F";uid="5d85d5d9-8c55-4675-a2d3-9879524d4088"
CM022880.1	RepeatMasker	DNA/TcMar-Tc1	9711311	9711447	485	+	.	ID="RND-6_FAMILY-783";Tend="985";Tstart="859";shortTE="F";uid="89b86e1b-5cb1-43bf-afeb-5d54ae5a0d98"
CM022880.1	RepeatMasker	RC/Helitron	11312613	11312730	466	+	.	ID="RND-4_FAMILY-269";Tend="1546";Tstart="1427";shortTE="F";uid="9aad1fdb-d60b-4f5a-9319-83c031c86a74"
CM022880.1	RepeatMasker	DNA/TcMar-Tc1	31940964	31941512	3934	+	.	ID="RND-1_FAMILY-226";Tend="1775";Tstart="1206";shortTE="F";uid="0406d73b-d621-4c58-ac87-8dc4f0d5fa9e"
CM022880.1	RepeatMasker	Unknown	27476378	27476666	1467	+	.	ID="RND-6_FAMILY-2232";Tend="1262";Tstart="965";shortTE="F";uid="46f3f281-9b25-498e-81ad-87b6366f347d"
CM022880.1	RepeatMasker	DNA/hAT-hATx	30392171	30392476	2170	+	.	ID="RND-1_FAMILY-405";Tend="1251";Tstart="952";shortTE="F";uid="46de9d63-9202-475d-b06d-cb6c1daaf0cc"
CM022880.1	RepeatMasker	Unknown	20441274	20441811	3213	+	.	ID="RND-1_FAMILY-233";Tend="1380";Tstart="800";shortTE="F";uid="5645069c-77a7-4f35-be9e-6b0a9425e37f"
CM022880.1	RepeatMasker	DNA/hAT-Tip100	30521778	30522216	2818	+	.	ID="rnd-1_family-217";Tend="1400";Tstart="840";shortTE="F";uid="cc13a95a-a58e-4ccd-ae02-b49e0ced01b0"
CM022880.1	RepeatMasker	Unknown	30002952	30003279	1899	+	.	ID="RND-1_FAMILY-49";Tend="1571";Tstart="1221";shortTE="F";uid="24a31c99-446f-4e06-83b0-af8e2272b67e"
CM022880.1	RepeatMasker	Satellite	22141857	22142106	1297	+	.	ID="RND-6_FAMILY-577";Tend="1030";Tstart="767";shortTE="F";uid="3932836d-9e47-47ee-8b08-603f9645eaa1"
CM022880.1	RepeatMasker	Unknown	27742018	27742164	1179	+	.	ID="RND-1_FAMILY-39";Tend="1380";Tstart="1235";shortTE="F";uid="45176db6-154e-44cf-a565-7a754c4ccfcc"
CM022880.1	RepeatMasker	Unknown	17855222	17855384	978	+	.	ID="RND-6_FAMILY-7290";Tend="1354";Tstart="1192";shortTE="F";uid="b81823aa-9583-4860-9871-bb91e41990d5"
CM022880.1	RepeatMasker	Unknown	21858618	21858889	980	+	.	ID="RND-1_FAMILY-251";Tend="349";Tstart="90";shortTE="F";uid="7716278f-dcc7-4289-a55b-2a107c2f8c36"
CM022880.1	RepeatMasker	Unknown	30263600	30263805	417	+	.	ID="RND-6_FAMILY-3992";TEgroup="ctg_7%7CRND-6_FAMILY-3992%7C1";Tend="1540";Tstart="1421";shortTE="F";uid="8b83344d-345e-446d-8069-1530cdeb3859"
CM022880.1	RepeatMasker	RC/Helitron	11622081	11622835	5552	+	.	ID="RND-6_FAMILY-7275";Tend="1656";Tstart="908";shortTE="F";uid="a3f8899e-f6be-4d1d-90e6-0c74ab30bec6"
CM022880.1	RepeatMasker	SINE/MIR	7618759	7619067	1536	+	.	ID="RND-1_FAMILY-44";Tend="1204";Tstart="870";shortTE="F";uid="581dac65-05c4-4f93-892f-65afd9cbbc64"
CM022880.1	RepeatMasker	Unknown	11841619	11841872	1972	+	.	ID="RND-1_FAMILY-199";Tend="2397";Tstart="2136";shortTE="F";uid="b0b564a8-6ba2-47c6-acfb-27ff64078c31"
CM022880.1	RepeatMasker	Unknown	21407338	21407447	514	+	.	ID="RND-6_FAMILY-8384";Tend="1253";Tstart="1135";shortTE="F";uid="321278b7-d21c-4246-8ed8-a72fa903d878"
CM022880.1	RepeatMasker	RC/Helitron	27758223	27758500	2215	+	.	ID="RND-1_FAMILY-270";Tend="1194";Tstart="919";shortTE="F";uid="ddf51fbe-e77f-4ad6-b0fa-6bb910ab29c2"
CM022880.1	RepeatMasker	Unknown	30659354	30659554	775	+	.	ID="RND-4_FAMILY-132";Tend="1231";Tstart="1000";shortTE="F";uid="fc220b07-36df-4302-932a-658b5a486c89"
CM022880.1	RepeatMasker	Unknown	17412672	17413859	4771	+	.	ID="RND-6_FAMILY-9490";Tend="1333";Tstart="205";shortTE="F";uid="32307f33-ece5-488b-92f0-6b2044c36196"
CM022880.1	RepeatMasker	DNA/TcMar-Tc1	10524313	10524515	427	+	.	ID="RND-6_FAMILY-2073";Tend="1304";Tstart="1099";shortTE="F";uid="3699692d-63d3-4a33-b4db-c9d93cec1dd5"
CM022880.1	RepeatMasker	SINE/tRNA-RTE	8028098	8028319	1634	+	.	ID="RND-1_FAMILY-48";Tend="1182";Tstart="960";shortTE="F";uid="bfed7e5d-6691-45cb-bbc7-e9241709ba5b"
CM022880.1	RepeatMasker	LINE/L2	10839589	10840272	1148	+	.	ID="RND-6_FAMILY-5244";Tend="732";Tstart="44";shortTE="F";uid="bcfc44ec-9748-424a-83c4-d31c59e86a73"
CM022880.1	RepeatMasker	DNA/hAT-Ac	11787085	11787225	700	+	.	ID="RND-1_FAMILY-18";Tend="929";Tstart="758";shortTE="F";uid="6919bf4b-cdfa-4153-98db-d5da5a4aa185"
CM022880.1	RepeatMasker	DNA/TcMar-Tc1	30514410	30514863	2748	+	.	ID="RND-1_FAMILY-377";TEgroup="ctg_7%7CRND-1_FAMILY-377%7C13";Tend="2392";Tstart="577";shortTE="F";uid="63f7031e-210b-40e4-b75c-5f584a9242e3"
CM022880.1	RepeatMasker	LINE/RTE-BovB	9501914	9502040	780	+	.	ID="RND-1_FAMILY-30";Tend="1119";Tstart="1013";shortTE="F";uid="e388b6f6-8682-4075-8197-735950dbd3d3"
CM022880.1	RepeatMasker	Unknown	9047522	9047839	572	+	.	ID="RND-5_FAMILY-2328";Tend="1239";Tstart="903";shortTE="F";uid="28c85a05-beb7-41d4-96b6-7ff57f975eba"
CM022880.1	RepeatMasker	Unknown	1565425	1565835	2806	+	.	ID="RND-4_FAMILY-132";Tend="1519";Tstart="1106";shortTE="F";uid="62ec5b02-8af5-47fd-b184-6b2bddd1cef1"
CM022880.1	RepeatMasker	Unknown	8038775	8038933	806	+	.	ID="RND-6_FAMILY-232";Tend="1619";Tstart="1446";shortTE="F";uid="6b5f672c-b5b1-4a93-ba8a-13abe435fc03"
CM022880.1	RepeatMasker	DNA/TcMar-Tc1	5938554	5939309	4300	+	.	ID="RND-4_FAMILY-1141";Tend="1377";Tstart="616";shortTE="F";uid="25e9ac6f-8236-46b1-8544-b1301298ffb3"
CM022880.1	RepeatMasker	Unknown	8257055	8257240	623	+	.	ID="RND-3_FAMILY-183";Tend="1453";Tstart="1237";shortTE="F";uid="691c8145-3db3-48b4-ad46-2e7a46362704"
CM022880.1	RepeatMasker	Unknown	16649727	16649954	1893	+	.	ID="RND-1_FAMILY-494";Tend="1115";Tstart="888";shortTE="F";uid="9e477d34-6aaf-468e-a8a1-d5450c133063"
CM022880.1	RepeatMasker	RC/Helitron	897096	897232	1123	+	.	ID="RND-6_FAMILY-5746";Tend="2239";Tstart="2103";shortTE="F";uid="c6616275-92d8-4020-b751-80cf0c5267bc"
CM022880.1	RepeatMasker	DNA/hAT-Tip100	19170803	19171154	2696	+	.	ID="RND-1_FAMILY-578";Tend="1336";Tstart="982";shortTE="F";uid="6726b5f7-e257-4270-83a3-48f4fbde49fc"
CM022880.1	RepeatMasker	Satellite	16592902	16593140	1019	+	.	ID="RND-6_FAMILY-46";Tend="1474";Tstart="1194";shortTE="F";uid="1aeadbbe-fe1d-41c5-8bd1-be4234b6403e"
CM022880.1	RepeatMasker	Satellite	11375877	11376168	1268	+	.	ID="RND-5_FAMILY-2656";Tend="925";Tstart="637";shortTE="F";uid="b785d5fc-c83d-4e70-a39f-e03a9afd064a"
CM022880.1	RepeatMasker	RC/Helitron	17440868	17441131	959	+	.	ID="RND-1_FAMILY-50";Tend="1193";Tstart="884";shortTE="F";uid="f39a4806-31f5-49b1-992b-c094c1e50443"
CM022880.1	RepeatMasker	LINE/R1-LOA	26008341	26008470	628	+	.	ID="RND-6_FAMILY-3612";Tend="3432";Tstart="3303";shortTE="F";uid="962531e0-04cb-4cd0-bebf-bfd8886fb213"
CM022880.1	RepeatMasker	DNA/TcMar-Mariner	5004878	5005363	3531	+	.	ID="RND-1_FAMILY-346";Tend="1688";Tstart="1178";shortTE="F";uid="2b133c34-997a-4114-9711-4a24afef7d5a"
CM022880.1	RepeatMasker	Unknown	18571333	18571491	875	+	.	ID="RND-4_FAMILY-132";Tend="1539";Tstart="1384";shortTE="F";uid="52fb4ff6-83c5-452f-8f89-12a4ce135616"
CM022880.1	RepeatMasker	Unknown	21406492	21406801	899	+	.	ID="RND-1_FAMILY-149";Tend="1135";Tstart="834";shortTE="F";uid="add058b9-2959-4286-8a38-d1913e401e6f"
CM022880.1	RepeatMasker	DNA/hAT-Tip100	1930096	1930256	492	+	.	ID="RND-5_FAMILY-697";Tend="1033";Tstart="860";shortTE="F";uid="cfa71cad-5202-4139-9ace-c169e100ac13"
CM022880.1	RepeatMasker	SINE/tRNA-RTE	17664544	17664737	1077	+	.	ID="RND-6_FAMILY-1330";Tend="1121";Tstart="913";shortTE="F";uid="84e0c2e1-cff1-47b4-8072-c40c6bd7f942"
CM022880.1	RepeatMasker	Unknown	5705421	5705675	2071	+	.	ID="RND-5_FAMILY-2334";Tend="1225";Tstart="974";shortTE="F";uid="f9a4e18a-79f3-437e-bc91-9a6f4163d1db"
CM022880.1	RepeatMasker	RC/Helitron	26016877	26017158	1887	+	.	ID="RND-6_FAMILY-4124";Tend="1864";Tstart="1594";shortTE="F";uid="9203c092-309e-46b4-ac75-95cb48d014d4"
CM022880.1	RepeatMasker	Satellite	2125713	2126000	2066	+	.	ID="RND-6_FAMILY-46";Tend="1497";Tstart="1209";shortTE="F";uid="49da90dd-ed9a-41cc-8189-b53bf1895389"
CM022880.1	RepeatMasker	Unknown	11780517	11780749	2097	+	.	ID="RND-5_FAMILY-2476";Tend="1105";Tstart="873";shortTE="F";uid="4ee123f7-fd30-4ec0-85ab-db2f68d1e721"
CM022880.1	RepeatMasker	LINE/Penelope	30966458	30966688	1001	+	.	ID="RND-5_FAMILY-5224";Tend="1882";Tstart="1545";shortTE="F";uid="36fbef8b-9421-4254-8508-f66864d89931"
CM022880.1	RepeatMasker	DNA/hAT-Ac	3777532	3777663	776	+	.	ID="RND-1_FAMILY-69";Tend="936";Tstart="806";shortTE="F";uid="5a66be80-b365-4cc5-bde7-72ef3862e247"
CM022880.1	RepeatMasker	Unknown	7740713	7740934	640	+	.	ID="RND-5_FAMILY-650";Tend="513";Tstart="279";shortTE="F";uid="0392a486-a481-4e54-99f3-569781e4c05b"
CM022880.1	RepeatMasker	RC/Helitron	21853288	21853516	1703	+	.	ID="RND-6_FAMILY-317";Tend="1167";Tstart="933";shortTE="F";uid="05b95376-6696-4827-b761-a1a084843c41"
CM022880.1	RepeatMasker	RC/Helitron	1923995	1924205	1602	+	.	ID="RND-1_FAMILY-476";Tend="2232";Tstart="2023";shortTE="F";uid="e879c9cc-e934-4b96-a292-dcda389b7d95"
CM022880.1	RepeatMasker	DNA/TcMar-Tc1	7295219	7296201	4548	+	.	ID="RND-1_FAMILY-730";Tend="1760";Tstart="865";shortTE="F";uid="640d72b8-1cb1-4397-9955-0c9c0ac1ed13"
CM022880.1	RepeatMasker	Unknown	8775942	8776050	418	+	.	ID="RND-5_FAMILY-2591";Tend="898";Tstart="780";shortTE="F";uid="6a897b72-4576-40c7-a161-2397cf8b60cf"
CM022880.1	RepeatMasker	LINE/RTE-BovB	9638161	9638860	2447	+	.	ID="RND-1_FAMILY-75";TEgroup="ctg_7%7CRND-1_FAMILY-75%7C8";Tend="1806";Tstart="1139";shortTE="F";uid="77a10f32-1e3f-4095-8b6b-383d52c1f0ac"
CM022880.1	RepeatMasker	LINE/CR1	9938394	9938704	1778	+	.	ID="RND-6_FAMILY-8660";Tend="1694";Tstart="1320";shortTE="F";uid="ce24dfc0-7f9a-45d6-9869-a074808115b7"
CM022880.1	RepeatMasker	DNA/hAT-hATx	13506330	13507103	5883	+	.	ID="RND-1_FAMILY-405";Tend="1760";Tstart="971";shortTE="F";uid="62911051-c2be-490e-ae55-b768976b818f"
CM022880.1	RepeatMasker	RC/Helitron	5822655	5822898	819	+	.	ID="RND-6_FAMILY-20544";Tend="1553";Tstart="1327";shortTE="F";uid="1b193b28-033e-43af-9713-7efa451d6fdb"
CM022880.1	RepeatMasker	Unknown	13876065	13876167	440	+	.	ID="RND-6_FAMILY-370";Tend="1888";Tstart="1783";shortTE="F";uid="7dda0100-1fe6-401d-aad3-5b4a735d171d"
CM022880.1	RepeatMasker	LINE/CR1	25189934	25190091	856	+	.	ID="RND-1_FAMILY-367";Tend="1601";Tstart="1438";shortTE="F";uid="b0797a20-d816-47c3-9fc6-de9e1d4f8de7"
CM022880.1	RepeatMasker	DNA/hAT-Tip100	10898813	10898989	1012	+	.	ID="RND-5_FAMILY-338";Tend="922";Tstart="757";shortTE="F";uid="d1570188-4a05-47de-ad97-deef7ebedf9b"
CM022880.1	RepeatMasker	DNA/Academ-1	10896491	10897735	6054	+	.	ID="RND-1_FAMILY-347";Tend="1971";Tstart="694";shortTE="F";uid="08e1e39c-4993-4760-bbc4-7800e213f54c"
CM022880.1	RepeatMasker	Unknown	20552478	20552599	824	+	.	ID="RND-6_FAMILY-4999";Tend="1145";Tstart="1011";shortTE="F";uid="1ce1df25-d525-4afe-8c1c-3e237c329def"
CM022880.1	RepeatMasker	Unknown	11708049	11708157	428	+	.	ID="RND-6_FAMILY-9040";Tend="1345";Tstart="1244";shortTE="F";uid="f285c4e7-030f-4fce-9ebe-2545b882ad4a"
CM022880.1	RepeatMasker	LINE/R1-LOA	3978104	3979112	3038	+	.	ID="RND-1_FAMILY-938";Tend="1745";Tstart="624";shortTE="F";uid="cc6fc81b-1f76-4512-ba16-3d43124c456d"
CM022880.1	RepeatMasker	Unknown	21750205	21750371	833	+	.	ID="RND-4_FAMILY-176";Tend="1242";Tstart="1074";shortTE="F";uid="9042cb41-d7ed-48e4-90a4-d3bfb81c2eb1"
CM022880.1	RepeatMasker	Unknown	18498493	18498641	944	+	.	ID="RND-5_FAMILY-28";Tend="1139";Tstart="976";shortTE="F";uid="fb08f95b-3ad8-475b-b91e-29e151672346"
CM022880.1	RepeatMasker	Unknown	11528234	11528433	856	+	.	ID="RND-5_FAMILY-16";Tend="1574";Tstart="1387";shortTE="F";uid="57a38fb0-adeb-4e97-ba26-d3764b024288"
CM022880.1	RepeatMasker	Unknown	5261136	5261266	782	+	.	ID="RND-4_FAMILY-4275";Tend="1086";Tstart="938";shortTE="F";uid="32e43acd-6202-4f94-877a-e2c57e53054c"
CM022880.1	RepeatMasker	SINE/MIR	20908507	20908657	795	+	.	ID="RND-1_FAMILY-44";Tend="1168";Tstart="1017";shortTE="F";uid="7b2a5c80-f67e-4246-a0d1-d0038f878865"
CM022880.1	RepeatMasker	LINE/Penelope	7183221	7183386	494	+	.	ID="RND-1_FAMILY-145";TEgroup="ctg_7%7CRND-1_FAMILY-145%7C1";Tend="1493";Tstart="1403";shortTE="T";uid="7b06bd42-cec2-4df5-91ed-f1f9343dad05"
CM022880.1	RepeatMasker	DNA/TcMar-Tc1	15717316	15718052	4493	+	.	ID="RND-1_FAMILY-360";Tend="1621";Tstart="942";shortTE="F";uid="1ce38aa1-2f72-4edb-aa82-ebd5e440c1b8"
CM022880.1	RepeatMasker	Unknown	30469506	30470111	4368	+	.	ID="RND-3_FAMILY-332";Tend="1561";Tstart="924";shortTE="F";uid="2cece340-e353-4249-b046-075a1f615523"
CM022880.1	RepeatMasker	LINE/I	9081442	9081548	689	+	.	ID="RND-6_FAMILY-3072";Tend="830";Tstart="722";shortTE="F";uid="1033392d-f39e-4c76-a6fe-4dd54875bc7b"
CM022880.1	RepeatMasker	SINE/MIR	2747228	2747430	1197	+	.	ID="RND-1_FAMILY-44";Tend="1166";Tstart="947";shortTE="F";uid="bd22daba-297f-4333-9a47-e90c78dbbbfc"
CM022880.1	RepeatMasker	Unknown	28935364	28935863	2747	+	.	ID="RND-4_FAMILY-132";Tend="1526";Tstart="953";shortTE="F";uid="68a7a4c5-424b-4d52-a56a-a585983e1c19"
CM022880.1	RepeatMasker	Unknown	3670401	3670971	4784	+	.	ID="RND-6_FAMILY-2803";Tend="1480";Tstart="917";shortTE="F";uid="8bd48a97-7e1c-4bce-bef5-8afe416628f2"
CM022880.1	RepeatMasker	Unknown	27839865	27840075	728	+	.	ID="RND-5_FAMILY-197";Tend="1429";Tstart="1212";shortTE="F";uid="b6505779-43d5-481d-a2b7-887fb87f2765"
CM022880.1	RepeatMasker	Unknown	22345081	22345212	663	+	.	ID="RND-4_FAMILY-737";Tend="1221";Tstart="1090";shortTE="F";uid="08230223-8173-4153-b73f-f09644efc2fb"
CM022880.1	RepeatMasker	Unknown	7864897	7865170	1605	+	.	ID="RND-1_FAMILY-551";Tend="1235";Tstart="965";shortTE="F";uid="334cd337-6d56-483a-8eaf-9a2bb21bccff"
CM022880.1	RepeatMasker	Unknown	7266805	7267087	2309	+	.	ID="RND-1_FAMILY-49";Tend="1251";Tstart="964";shortTE="F";uid="7ba53600-2c17-4f51-a546-94c5a4770ea4"
CM022880.1	RepeatMasker	Unknown	30532436	30532565	785	+	.	ID="RND-2_FAMILY-22";Tend="1086";Tstart="956";shortTE="F";uid="d172222e-0600-484a-8bef-cac6736eb520"
CM022880.1	RepeatMasker	Unknown	14739563	14740077	4325	+	.	ID="RND-6_FAMILY-7358";Tend="2984";Tstart="2469";shortTE="F";uid="1da446db-e744-4932-97ad-d7aeb55c360a"
CM022880.1	RepeatMasker	Unknown	7274971	7275184	953	+	.	ID="RND-1_FAMILY-294";TEgroup="ctg_7%7CRND-1_FAMILY-294%7C4";Tend="1566";Tstart="1267";shortTE="F";uid="1cf8c3cb-a8e2-47e4-b350-60abaef95adc"
CM022880.1	RepeatMasker	Unknown	18884296	18884448	785	+	.	ID="RND-6_FAMILY-5006";Tend="1467";Tstart="1321";shortTE="F";uid="f5c78fdd-1b5c-445d-b550-946a9c3ea5b5"
CM022880.1	RepeatMasker	Unknown	33568028	33568158	896	+	.	ID="RND-6_FAMILY-10521";Tend="895";Tstart="752";shortTE="F";uid="06548d38-e519-460e-95cb-68b5efe0132b"
CM022880.1	RepeatMasker	Unknown	27989469	27989620	783	+	.	ID="RND-1_FAMILY-39";Tend="936";Tstart="806";shortTE="F";uid="c8359bdf-41e4-41eb-89cd-26b51ceabdca"
CM022880.1	RepeatMasker	Unknown	24734955	24735122	644	+	.	ID="RND-1_FAMILY-1099";Tend="1088";Tstart="899";shortTE="F";uid="5bb1e19b-863e-444e-8720-24cf1924a04b"
CM022880.1	RepeatMasker	LINE/L2	31847182	31847311	796	+	.	ID="RND-4_FAMILY-1395";Tend="682";Tstart="553";shortTE="F";uid="c02b65ec-7421-48c5-96ee-98a31e82b1ee"
CM022880.1	RepeatMasker	Unknown	32286662	32287012	2670	+	.	ID="RND-2_FAMILY-87";Tend="1315";Tstart="937";shortTE="F";uid="b5ce8b13-7c10-401f-9617-cdba7ef350ec"
CM022880.1	RepeatMasker	DNA/Sola-1	22411982	22412113	896	+	.	ID="RND-6_FAMILY-924";Tend="1472";Tstart="1346";shortTE="F";uid="7506f54d-ac51-4aac-9640-c3f4a8174dda"
CM022880.1	RepeatMasker	Unknown	8480203	8480524	1514	+	.	ID="RND-4_FAMILY-176";Tend="1256";Tstart="925";shortTE="F";uid="50bdaade-a98f-4e24-acff-ee5c10ea27ab"
CM022880.1	RepeatMasker	Unknown	14541628	14542070	1837	+	.	ID="RND-1_FAMILY-11";Tend="990";Tstart="627";shortTE="F";uid="d8cdc553-10a6-4cb9-86c8-79c896e0185f"
CM022880.1	RepeatMasker	DNA/TcMar-Tc1	1123245	1123378	1144	+	.	ID="RND-1_FAMILY-423";Tend="1696";Tstart="1563";shortTE="F";uid="b4020e09-f931-40d7-9bf5-5733afe554e6"
CM022880.1	RepeatMasker	LINE/Dong-R4	20226510	20227125	3418	+	.	ID="RND-6_FAMILY-775";Tend="1077";Tstart="457";shortTE="F";uid="58ae9e6c-abc2-4595-b31c-5d0be09181b2"
CM022880.1	RepeatMasker	DNA/Sola-1	3285858	3285997	738	+	.	ID="RND-6_FAMILY-924";Tend="1476";Tstart="1328";shortTE="F";uid="b5634203-079d-4535-bfa2-253e2c2ad15f"
CM022880.1	RepeatMasker	LINE/RTE-BovB	10221002	10221416	2448	+	.	ID="RND-1_FAMILY-75";Tend="1821";Tstart="1453";shortTE="F";uid="9bcd2842-cfd6-4921-9393-046e3ac5ed88"
CM022880.1	RepeatMasker	SINE/MIR	11681811	11682062	1219	+	.	ID="RND-1_FAMILY-44";Tend="1131";Tstart="873";shortTE="F";uid="13a86ab7-b2bf-48a1-bbee-9b477f01b517"
CM022880.1	RepeatMasker	LINE/L2	19610090	19610220	440	+	.	ID="RND-5_FAMILY-857";Tend="598";Tstart="479";shortTE="F";uid="15f97c0d-e08c-4606-ab02-82c97e3c8ddb"
CM022880.1	RepeatMasker	RC/Helitron	83850	84019	1080	+	.	ID="RND-1_FAMILY-197";Tend="2093";Tstart="1923";shortTE="F";uid="fc52395c-ec9d-4e00-bb49-e49030ad5b91"
CM022880.1	RepeatMasker	DNA/hAT-Tip100	21894554	21894665	737	+	.	ID="RND-6_FAMILY-4173";Tend="435";Tstart="324";shortTE="F";uid="a3982a78-0b71-4a07-b21d-8a6f08da43c1"
CM022880.1	RepeatMasker	Unknown	22814062	22814377	2203	+	.	ID="RND-4_FAMILY-737";Tend="1075";Tstart="768";shortTE="F";uid="53fafcb8-d57c-40fe-83ed-f8b4bf449fe2"
CM022880.1	RepeatMasker	DNA/hAT-Tip100	3617888	3618062	1462	+	.	ID="RND-1_FAMILY-1103";Tend="1540";Tstart="1366";shortTE="F";uid="f15b972d-65fa-49a1-905d-fa97a485998e"
CM022880.1	RepeatMasker	RC/Helitron	10923076	10923214	1061	+	.	ID="RND-1_FAMILY-193";Tend="1953";Tstart="1814";shortTE="F";uid="611634be-67a0-4666-bc86-e5364d2d08cb"
CM022880.1	RepeatMasker	Unknown	105419	105634	1427	+	.	ID="RND-5_FAMILY-34";Tend="1149";Tstart="939";shortTE="F";uid="51a92fd8-4d45-434a-8ddf-382b408c4ac1"
CM022880.1	RepeatMasker	LINE/RTE-BovB	19392333	19392570	457	+	.	ID="RND-6_FAMILY-4175";Tend="2778";Tstart="2520";shortTE="F";uid="3dddc43a-8f0c-4994-a557-23449d5efa18"
CM022880.1	RepeatMasker	DNA/MULE-MuDR	21677298	21677481	1490	+	.	ID="RND-5_FAMILY-444";Tend="1105";Tstart="908";shortTE="F";uid="eeb22fbd-e5f8-4768-a322-1a857c940efa"
CM022880.1	RepeatMasker	Unknown	5534457	5535031	3797	+	.	ID="RND-1_FAMILY-624";Tend="1404";Tstart="839";shortTE="F";uid="eb8eb8ca-fd0e-43c4-a50c-863ab0fe4cff"
CM022880.1	RepeatMasker	Unknown	26508562	26508686	488	+	.	ID="RND-5_FAMILY-2473";TEgroup="ctg_7%7CRND-5_FAMILY-2473%7C6";Tend="822";Tstart="698";shortTE="T";uid="3f1cba96-ce34-42ee-a7ca-035e632d02a1"
CM022880.1	RepeatMasker	RC/Helitron	9679758	9680028	977	+	.	ID="RND-1_FAMILY-8";Tend="1543";Tstart="1230";shortTE="F";uid="8de30be8-18cc-4516-981c-9efa9ae8e1dd"
CM022880.1	RepeatMasker	Unknown	25203411	25203568	417	+	.	ID="RND-1_FAMILY-11";Tend="1002";Tstart="822";shortTE="F";uid="6d430004-6ae2-43e6-a0f0-44039fe70d52"
CM022880.1	RepeatMasker	Unknown	11291874	11292003	648	+	.	ID="RND-6_FAMILY-5252";Tend="1007";Tstart="913";shortTE="F";uid="01daf858-64d8-48f4-a7cb-c226296c4bf8"
CM022880.1	RepeatMasker	Unknown	31374498	31374885	3113	+	.	ID="RND-1_FAMILY-152";Tend="1386";Tstart="966";shortTE="F";uid="db3f2449-a462-4b65-8382-1af4a430f225"
CM022880.1	RepeatMasker	Unknown	16817647	16817922	1378	+	.	ID="RND-1_FAMILY-203";Tend="1018";Tstart="738";shortTE="F";uid="3091d9a9-ef65-4b38-8ac3-daac402f6e65"
CM022880.1	RepeatMasker	DNA/hAT-Tip100	26261759	26262160	2261	+	.	ID="RND-1_FAMILY-217";Tend="1302";Tstart="845";shortTE="F";uid="d8d949a1-9548-4378-99da-151dd98c2763"
CM022880.1	RepeatMasker	RC/Helitron	5388372	5388682	1673	+	.	ID="RND-4_FAMILY-269";Tend="2006";Tstart="1673";shortTE="F";uid="fe0ecc5c-da37-4f35-a2e5-60e8b0594db0"
CM022880.1	RepeatMasker	Unknown	28378799	28379077	892	+	.	ID="RND-4_FAMILY-524";Tend="1112";Tstart="819";shortTE="F";uid="56596de3-afbd-4c63-bb02-dbc2bfa2b884"
CM022880.1	RepeatMasker	Unknown	19811506	19811647	1103	+	.	ID="RND-6_FAMILY-6615";Tend="1071";Tstart="929";shortTE="F";uid="20899c1c-dc8a-4b57-ba08-eecb7a6871c5"
CM022880.1	RepeatMasker	RC/Helitron	24066659	24066861	1076	+	.	ID="RND-1_FAMILY-95";Tend="1097";Tstart="883";shortTE="F";uid="44acaf9c-2ee9-4228-8d2b-27c42fab41dd"
CM022880.1	RepeatMasker	RC/Helitron	17035593	17035764	555	+	.	ID="RND-1_FAMILY-204";Tend="2691";Tstart="2499";shortTE="F";uid="2cdabcc8-3a74-4162-a2b6-a7b01985460b"
CM022880.1	RepeatMasker	Unknown	20792477	20792638	793	+	.	ID="RND-6_FAMILY-4235";Tend="180";Tstart="5";shortTE="F";uid="949866a0-d6fb-4744-8808-d67b9c48cab9"
CM022880.1	RepeatMasker	DNA/TcMar-Tc1	18820595	18821155	3704	+	.	ID="RND-1_FAMILY-961";Tend="1763";Tstart="1212";shortTE="F";uid="2788f3a3-cb33-4221-9022-45747ff5142f"
CM022880.1	RepeatMasker	Unknown	10240256	10240523	1323	+	.	ID="RND-2_FAMILY-87";Tend="1255";Tstart="948";shortTE="F";uid="3f9f6d52-7619-42d3-9984-b14a3448980b"
CM022880.1	RepeatMasker	DNA/TcMar-Tc1	27170376	27171032	4294	+	.	ID="RND-1_FAMILY-961";Tend="1788";Tstart="1138";shortTE="F";uid="97563e4b-78ef-41b7-929b-976ba0f16832"
CM022880.1	RepeatMasker	Unknown	19997356	19997540	1163	+	.	ID="RND-1_FAMILY-66";Tend="1138";Tstart="933";shortTE="F";uid="22f92218-7363-4ab6-8762-62e3122d83fb"
CM022880.1	RepeatMasker	Unknown	22380580	22380712	475	+	.	ID="RND-6_FAMILY-8384";Tend="1253";Tstart="1133";shortTE="F";uid="b4029063-0c4b-476c-86d7-9b757cad9520"
CM022880.1	RepeatMasker	RC/Helitron	33436474	33436593	951	+	.	ID="RND-4_FAMILY-269";Tend="928";Tstart="810";shortTE="F";uid="be51d453-b62d-4930-88de-6ef969c22366"
CM022880.1	RepeatMasker	Unknown	19484590	19484850	929	+	.	ID="RND-1_FAMILY-89";Tend="1491";Tstart="1243";shortTE="F";uid="c7969a0a-1f1c-4646-8e88-f33495936e9e"
CM022880.1	RepeatMasker	DNA/TcMar-Tc1	17771409	17772230	4192	+	.	ID="RND-1_FAMILY-730";TEgroup="ctg_7%7CRND-1_FAMILY-730%7C2";Tend="1443";Tstart="847";shortTE="F";uid="bdf6f727-b37c-4f01-8474-59d2b3ca07b9"
CM022880.1	RepeatMasker	Unknown	17020079	17020240	1023	+	.	ID="RND-5_FAMILY-1523";Tend="1105";Tstart="940";shortTE="F";uid="535a3ae6-8b2e-4ebb-a583-315cf929e42a"
CM022880.1	RepeatMasker	SINE/5S	12808948	12809209	2308	+	.	ID="RND-4_FAMILY-2290";Tend="1098";Tstart="837";shortTE="F";uid="9b3ea3b3-305a-428a-9a99-fa290484d25f"
CM022880.1	RepeatMasker	Unknown	5382687	5383134	2999	+	.	ID="RND-6_FAMILY-8659";Tend="994";Tstart="503";shortTE="F";uid="d6bc96ff-ab6c-4016-b712-531ad6f460b4"
CM022880.1	RepeatMasker	Unknown	20140599	20140959	2658	+	.	ID="RND-6_FAMILY-3656";Tend="1565";Tstart="1201";shortTE="F";uid="7a0473dc-12b7-42fa-9da7-0747ea3ae77d"
CM022880.1	RepeatMasker	DNA/TcMar-Tc1	28149115	28149730	2622	+	.	ID="RND-4_FAMILY-629";Tend="1677";Tstart="1051";shortTE="F";uid="27d80089-45eb-4bde-a995-33f221163549"
CM022880.1	RepeatMasker	DNA/TcMar-Tc1	11445132	11445331	583	+	.	ID="RND-5_FAMILY-2677";Tend="1137";Tstart="932";shortTE="F";uid="6b45c6d6-b52c-448e-a863-70874018909b"
CM022880.1	RepeatMasker	Unknown	32513243	32513370	1043	+	.	ID="RND-6_FAMILY-3656";Tend="1102";Tstart="975";shortTE="F";uid="b989f42d-53b4-40e5-8319-0d76e0f0600c"
CM022880.1	RepeatMasker	RC/Helitron	27332861	27333202	2738	+	.	ID="RND-4_FAMILY-269";Tend="1154";Tstart="810";shortTE="F";uid="9bf2e69a-3ab6-4757-8c13-8de31503902f"
CM022880.1	RepeatMasker	DNA/hAT-Tip100	30847913	30848252	2554	+	.	ID="RND-5_FAMILY-682";Tend="1675";Tstart="1339";shortTE="F";uid="16beb3cb-2b25-42bf-a999-589e495cd8a2"
CM022880.1	RepeatMasker	LINE/RTE-BovB	1689520	1689833	1937	+	.	ID="RND-5_FAMILY-1885";Tend="1220";Tstart="909";shortTE="F";uid="3c8b04c2-829e-4960-9a7f-f0e99cda5edc"
CM022880.1	RepeatMasker	Unknown	27069192	27069387	1307	+	.	ID="RND-6_FAMILY-1527";Tend="1122";Tstart="908";shortTE="F";uid="903401bb-81dc-4e83-90c6-2a4e3081c70e"
CM022880.1	RepeatMasker	Unknown	960858	961463	3605	+	.	ID="RND-4_FAMILY-132";Tend="1533";Tstart="987";shortTE="F";uid="ab91ff0a-4574-488a-b51a-7668e95635bb"
CM022880.1	RepeatMasker	DNA/hAT-Charlie	11920369	11920792	567	+	.	ID="RND-6_FAMILY-2166";TEgroup="ctg_7%7CRND-6_FAMILY-2166%7C3";Tend="1571";Tstart="1201";shortTE="F";uid="14ee0730-6803-465e-b439-eafbdb0abea9"
CM022880.1	RepeatMasker	Unknown	7595575	7595966	1586	+	.	ID="RND-1_FAMILY-41";Tend="1161";Tstart="904";shortTE="F";uid="b93df75a-a37e-424f-acc3-28c80444380e"
CM022880.1	RepeatMasker	Unknown	12710400	12710626	1772	+	.	ID="RND-1_FAMILY-769";Tend="1281";Tstart="1030";shortTE="F";uid="8311d1dd-83ab-43ad-a41d-c1b34649d678"
CM022880.1	RepeatMasker	DNA/TcMar-Tc1	803394	803647	437	+	.	ID="RND-1_FAMILY-316";TEgroup="ctg_7%7CRND-1_FAMILY-316%7C2";Tend="1969";Tstart="1749";shortTE="F";uid="1f8a8ece-9110-49ff-b365-8ccad7a3be83"
CM022880.1	RepeatMasker	RC/Helitron	27248053	27248657	2695	+	.	ID="RND-6_FAMILY-7275";Tend="1628";Tstart="929";shortTE="F";uid="dcc8ccc3-7008-4ba6-a870-ba1cdd7a4053"
CM022880.1	RepeatMasker	RC/Helitron	5176997	5177180	626	+	.	ID="RND-1_FAMILY-314";Tend="437";Tstart="273";shortTE="F";uid="fca342b8-969f-4241-81d0-58bc4dffd234"
CM022880.1	RepeatMasker	DNA/hAT-Tip100	6343141	6343261	494	+	.	ID="RND-1_FAMILY-585";Tend="1128";Tstart="1028";shortTE="F";uid="5feabdc4-a379-4fb6-b9ef-2e6cba65a80f"
CM022880.1	RepeatMasker	DNA/hAT-Tip100	22531169	22531314	429	+	.	ID="RND-6_FAMILY-1832";Tend="1085";Tstart="936";shortTE="F";uid="558c2845-cc14-48d4-82bd-b5428a01514e"
CM022880.1	RepeatMasker	LINE/RTE-BovB	8117978	8118162	1008	+	.	ID="RND-6_FAMILY-380";Tend="1069";Tstart="879";shortTE="F";uid="5ed8ea09-c704-48bb-9d7f-3a85f8105583"
CM022880.1	RepeatMasker	Unknown	9040589	9041201	4142	+	.	ID="RND-5_FAMILY-2048";TEgroup="ctg_7%7CRND-5_FAMILY-2048%7C2";Tend="1571";Tstart="883";shortTE="F";uid="aadef248-4c2e-4874-969a-a27fc770b8c6"
CM022880.1	RepeatMasker	Unknown	31941719	31941864	632	+	.	ID="RND-6_FAMILY-6615";Tend="1070";Tstart="909";shortTE="F";uid="2b7c28c9-fd8f-44dd-ad5b-1ee484d980f3"
CM022880.1	RepeatMasker	LINE/RTE-BovB	20751655	20751888	1614	+	.	ID="RND-1_FAMILY-75";Tend="1831";Tstart="1603";shortTE="F";uid="3682b1e5-b3db-49c9-86a8-2bcf5d6edce6"
CM022880.1	RepeatMasker	Unknown	29361954	29362254	1081	+	.	ID="RND-6_FAMILY-7290";Tend="1426";Tstart="1155";shortTE="F";uid="4cf997c2-6f2a-4bc3-ade4-485b6b180fbc"
CM022880.1	RepeatMasker	SINE/tRNA-RTE	3876767	3877147	2570	+	.	ID="RND-6_FAMILY-5487";Tend="924";Tstart="576";shortTE="F";uid="45fe7796-f60d-4370-bcbb-f696c72cad64"
CM022880.1	RepeatMasker	LINE/RTE-BovB	7819902	7820151	1392	+	.	ID="RND-1_FAMILY-75";Tend="1824";Tstart="1561";shortTE="F";uid="11f62593-79a8-439e-9818-b235082a7183"
CM022880.1	RepeatMasker	Unknown	17120714	17121220	1934	+	.	ID="RND-6_FAMILY-1416";Tend="1273";Tstart="769";shortTE="F";uid="62f0db22-a0f2-42a2-985a-39f336232c27"
CM022880.1	RepeatMasker	LTR/Gypsy	32239762	32239895	714	+	.	ID="RND-6_FAMILY-1213";Tend="1281";Tstart="1152";shortTE="F";uid="5aec27b0-e7f7-4370-9f4c-026cb45611a5"
CM022880.1	RepeatMasker	RC/Helitron	25880777	25881090	1876	+	.	ID="RND-1_FAMILY-496";Tend="1265";Tstart="932";shortTE="F";uid="9016ac5e-38e1-457c-a91d-7fed536b0bcd"
CM022880.1	RepeatMasker	Unknown	19891739	19891925	1198	+	.	ID="RND-1_FAMILY-219";Tend="1088";Tstart="896";shortTE="F";uid="513507e6-c361-45b6-975d-480509ce1988"
CM022880.1	RepeatMasker	SINE/tRNA-RTE	5169165	5169349	1212	+	.	ID="RND-6_FAMILY-1330";Tend="1115";Tstart="926";shortTE="F";uid="34fd872a-0c46-46c5-a4a7-9ed0168688ad"
CM022880.1	RepeatMasker	LINE/L2	9337220	9337359	729	+	.	ID="RND-6_FAMILY-14305";Tend="1737";Tstart="1608";shortTE="F";uid="f868fd27-5d77-4cf9-9561-ed7003e4e0ab"
CM022880.1	RepeatMasker	RC/Helitron	18882202	18882394	1169	+	.	ID="RND-6_FAMILY-4124";Tend="1756";Tstart="1566";shortTE="F";uid="13cf4ddf-54ca-4f59-9f9f-59c5e32b5386"
CM022880.1	RepeatMasker	LTR	19347408	19347952	4200	+	.	ID="RND-1_FAMILY-707";Tend="2695";Tstart="2164";shortTE="F";uid="454654b4-c951-4b26-b62c-59d4434b7b94"
CM022880.1	RepeatMasker	DNA/hAT-Tip100	24717773	24718113	1077	+	.	ID="RND-3_FAMILY-262";Tend="1119";Tstart="813";shortTE="F";uid="b67aefd7-b9e2-43ed-a5e5-f66d7cc455af"
CM022880.1	RepeatMasker	DNA/TcMar-Tc4	5419993	5421348	10816	+	.	ID="RND-5_FAMILY-118";Tend="2412";Tstart="1020";shortTE="F";uid="5132462d-ca83-4282-9634-a04df35d0ddf"
CM022880.1	RepeatMasker	LINE/RTE-BovB	10940166	10940349	802	+	.	ID="RND-1_FAMILY-75";Tend="1823";Tstart="1603";shortTE="F";uid="c3197254-92d5-45d0-85c6-d8bdef4e4433"
CM022880.1	RepeatMasker	RC/Helitron	14236052	14236166	519	+	.	ID="RND-6_FAMILY-4124";Tend="656";Tstart="533";shortTE="F";uid="ab1d8796-5b8c-46c6-9bb0-18aa07adcb56"
CM022880.1	RepeatMasker	Unknown	33086558	33086693	918	+	.	ID="RND-1_FAMILY-121";Tend="1056";Tstart="922";shortTE="F";uid="8d594f28-1544-49a3-bd4b-d0b3c84cf240"
CM022880.1	RepeatMasker	LINE/RTE-BovB	7373042	7373362	1650	+	.	ID="RND-1_FAMILY-30";Tend="1122";Tstart="804";shortTE="F";uid="d28240c8-359d-4cca-a195-97310fe9a25c"
CM022880.1	RepeatMasker	RC/Helitron	24920331	24920584	771	+	.	ID="RND-6_FAMILY-6367";TEgroup="ctg_7%7CRND-6_FAMILY-6367%7C6";Tend="1296";Tstart="852";shortTE="F";uid="74c9e272-958c-4d31-b6ba-b0b62881d0dc"
CM022880.1	RepeatMasker	Unknown	16745053	16745308	789	+	.	ID="RND-6_FAMILY-2064";Tend="1199";Tstart="959";shortTE="F";uid="5876ad49-1310-4e96-9d94-b5053977f276"
CM022880.1	RepeatMasker	Unknown	27454985	27455167	1418	+	.	ID="RND-1_FAMILY-124";Tend="1575";Tstart="1393";shortTE="F";uid="9883b662-728a-44e8-9898-e3e60def5af4"
CM022880.1	RepeatMasker	Unknown	10866980	10867227	1672	+	.	ID="RND-5_FAMILY-2398";Tend="1094";Tstart="853";shortTE="F";uid="90f666b3-db26-4ad1-8c45-7c54d590c5b2"
CM022880.1	RepeatMasker	Unknown	18664712	18664898	875	+	.	ID="RND-1_FAMILY-279";Tend="1109";Tstart="895";shortTE="F";uid="2217befa-b8b5-4b9e-a724-b5847e7dea01"
CM022880.1	RepeatMasker	Unknown	2578822	2579182	1291	+	.	ID="RND-5_FAMILY-28";TEgroup="ctg_7%7CRND-5_FAMILY-28%7C3";Tend="1560";Tstart="901";shortTE="F";uid="a9317b94-06b8-48a4-b7ba-915b1703fe40"
CM022880.1	RepeatMasker	RC/Helitron	3855134	3855366	1715	+	.	ID="RND-6_FAMILY-317";Tend="1165";Tstart="922";shortTE="F";uid="a1b53867-6d90-4159-819d-10c2e9620379"
CM022880.1	RepeatMasker	DNA/hAT-Charlie	30111760	30112044	1230	+	.	ID="RND-2_FAMILY-110";TEgroup="ctg_7%7CRND-2_FAMILY-110%7C48";Tend="1320";Tstart="932";shortTE="F";uid="8ffe490d-d823-472c-9546-7bc61459ad30"
CM022880.1	RepeatMasker	RC/Helitron	19844959	19845204	1119	+	.	ID="RND-1_FAMILY-8";Tend="1457";Tstart="1185";shortTE="F";uid="fc49b615-8e2c-4ba1-b490-3917b6334344"
CM022880.1	RepeatMasker	RC/Helitron	13731734	13732505	3156	+	.	ID="RND-1_FAMILY-6";Tend="1594";Tstart="733";shortTE="F";uid="05bf54cc-d04b-401e-aad7-8f9ea5330e9b"
CM022880.1	RepeatMasker	RC/Helitron	6969333	6969684	1941	+	.	ID="RND-6_FAMILY-6367";Tend="1315";Tstart="906";shortTE="F";uid="4df9c655-45d2-4e69-b4f2-095234109cd7"
CM022880.1	RepeatMasker	RC/Helitron	5026834	5027245	2425	+	.	ID="RND-4_FAMILY-2756";Tend="1363";Tstart="923";shortTE="F";uid="560950b0-113a-4362-8e10-1a4118c7d9c7"
CM022880.1	RepeatMasker	Unknown	9667830	9668035	561	+	.	ID="RND-5_FAMILY-1118";TEgroup="ctg_7%7CRND-5_FAMILY-1118%7C1";Tend="1377";Tstart="1248";shortTE="T";uid="4090433d-97b2-4c33-bd60-50e296fbb68a"
CM022880.1	RepeatMasker	Unknown	26588028	26588142	868	+	.	ID="RND-4_FAMILY-560";Tend="962";Tstart="848";shortTE="F";uid="bb25ae60-3b47-4a7d-80d8-e392fcb66482"
CM022880.1	RepeatMasker	Unknown	8027785	8028100	1337	+	.	ID="RND-4_FAMILY-70";Tend="1245";Tstart="849";shortTE="F";uid="f3f3b0f4-8298-48a1-b3b6-73ec996e7a33"
CM022880.1	RepeatMasker	LINE/L2	33573111	33573212	471	+	.	ID="RND-1_FAMILY-484";Tend="2272";Tstart="2174";shortTE="F";uid="9e41855c-0cf1-4359-a9b0-d09603d02877"
CM022880.1	RepeatMasker	Satellite	5123051	5123217	995	+	.	ID="RND-6_FAMILY-46";Tend="171";Tstart="1";shortTE="F";uid="748b8626-ddb8-4a7e-b666-15a6205014f9"
CM022880.1	RepeatMasker	Unknown	5168114	5168449	1152	+	.	ID="RND-5_FAMILY-3189";Tend="3118";Tstart="2698";shortTE="F";uid="fe687e36-1a8d-47f1-938b-be28647e3880"
CM022880.1	RepeatMasker	RC/Helitron	31866235	31866603	3066	+	.	ID="RND-1_FAMILY-6";Tend="2005";Tstart="1641";shortTE="F";uid="247363d9-bb6a-4428-b1e6-04d61055df27"
CM022880.1	RepeatMasker	RC/Helitron	2257861	2258074	1219	+	.	ID="RND-6_FAMILY-6367";Tend="1197";Tstart="993";shortTE="F";uid="d654c4b6-f576-42e8-b9d9-ec14e9742bed"
CM022880.1	RepeatMasker	DNA/TcMar-Tc1	8192146	8192436	858	+	.	ID="RND-1_FAMILY-114";Tend="1608";Tstart="1350";shortTE="F";uid="d8216f42-2094-4190-9bf8-7241dbe21d7c"
CM022880.1	RepeatMasker	Unknown	7600419	7601083	5363	+	.	ID="RND-4_FAMILY-737";Tend="2199";Tstart="1531";shortTE="F";uid="f7357fc3-301f-4b8f-bd07-8e9ee73f2bb2"
CM022880.1	RepeatMasker	Unknown	22183481	22183592	454	+	.	ID="RND-3_FAMILY-316";Tend="1164";Tstart="1050";shortTE="F";uid="6b137a5f-6f64-4de7-9fa8-7f49dae18811"
CM022880.1	RepeatMasker	Unknown	1021803	1021904	815	+	.	ID="RND-3_FAMILY-254";Tend="1181";Tstart="1080";shortTE="F";uid="e93759e8-a538-45bf-baca-7645c45ebd0f"
CM022880.1	RepeatMasker	LINE/Penelope	25809267	25809492	914	+	.	ID="RND-1_FAMILY-194";TEgroup="ctg_7%7CRND-1_FAMILY-194%7C9";Tend="1795";Tstart="1672";shortTE="F";uid="51ea3d44-bedf-4246-bc21-a7a51ae1d1ba"
CM022880.1	RepeatMasker	DNA/hAT-Charlie	1020593	1020832	1143	+	.	ID="RND-2_FAMILY-110";Tend="1329";Tstart="1027";shortTE="F";uid="1a12083b-27cc-453e-907f-dcc421ae24f3"
CM022880.1	RepeatMasker	DNA/hAT-Blackjack	16087304	16088007	4603	+	.	ID="RND-5_FAMILY-3194";Tend="1634";Tstart="870";shortTE="F";uid="e449293c-f632-4b8b-966f-45358eb9c34f"
CM022880.1	RepeatMasker	DNA/Kolobok-T2	16766097	16766356	1032	+	.	ID="RND-1_FAMILY-20";Tend="1126";Tstart="846";shortTE="F";uid="245f5473-b4d0-4e47-adaa-7d7d81d5e371"
CM022880.1	RepeatMasker	Unknown	8342919	8343205	2153	+	.	ID="RND-6_FAMILY-8794";Tend="1166";Tstart="878";shortTE="F";uid="4de03d3c-cc26-411b-b7a5-9269e4f73cd7"
CM022880.1	RepeatMasker	Satellite	5146865	5147121	1017	+	.	ID="RND-6_FAMILY-577";Tend="992";Tstart="748";shortTE="F";uid="93a3aafd-cdac-4178-8b42-b884d7f370ca"
CM022880.1	RepeatMasker	LINE/I-Jockey	32213500	32213633	572	+	.	ID="RND-4_FAMILY-1457";Tend="1132";Tstart="996";shortTE="F";uid="846d3e31-6fb7-4383-9af7-9f4e57eb223c"
CM022880.1	RepeatMasker	Unknown	10706472	10706572	805	+	.	ID="RND-1_FAMILY-188";Tend="904";Tstart="803";shortTE="F";uid="e95c455e-e890-429a-82e5-7a27a393d975"
CM022880.1	RepeatMasker	LINE/Penelope	21225999	21226111	527	+	.	ID="RND-6_FAMILY-1806";Tend="1654";Tstart="1535";shortTE="F";uid="bf5b6ce0-f80d-4fcb-9ebc-d1763fff1c2a"
CM022880.1	RepeatMasker	Unknown	6460087	6460485	1627	+	.	ID="RND-4_FAMILY-70";Tend="1308";Tstart="824";shortTE="F";uid="c1bde012-a639-456a-9e01-74d75bf18488"
CM022880.1	RepeatMasker	Unknown	31161493	31161598	636	+	.	ID="RND-5_FAMILY-336";Tend="2125";Tstart="2021";shortTE="F";uid="2a5a63e8-36ba-4cb3-a35f-c6097d1bc854"
CM022880.1	RepeatMasker	DNA/PIF-Harbinger	27467892	27468315	3422	+	.	ID="RND-1_FAMILY-229";Tend="1619";Tstart="1196";shortTE="F";uid="349b48f5-de5f-4e4b-aa51-148f57beb99a"
CM022880.1	RepeatMasker	RC/Helitron	13877134	13877639	2427	+	.	ID="RND-6_FAMILY-6367";Tend="1302";Tstart="851";shortTE="F";uid="12c15d89-8ca6-4ba4-be09-30017a90c43a"
CM022880.1	RepeatMasker	Unknown	33568407	33568690	2302	+	.	ID="RND-1_FAMILY-227";Tend="1254";Tstart="972";shortTE="F";uid="7643071e-f26d-4869-b08e-749c7699e610"
CM022880.1	RepeatMasker	Unknown	7611715	7611940	1243	+	.	ID="RND-6_FAMILY-6755";Tend="1263";Tstart="1028";shortTE="F";uid="1505fec7-42d3-43e0-b7e8-b2bb9346ca75"
CM022880.1	RepeatMasker	LINE/RTE-BovB	27491187	27491310	446	+	.	ID="RND-4_FAMILY-543";Tend="1127";Tstart="997";shortTE="F";uid="1ea60a13-db9b-429d-825b-12d3bceb5c67"
CM022880.1	RepeatMasker	Unknown	33674356	33674923	3428	+	.	ID="RND-1_FAMILY-616";Tend="1569";Tstart="913";shortTE="F";uid="2c0e9e88-6097-4698-9562-2748239f4f93"
CM022880.1	RepeatMasker	Unknown	3822543	3823158	654	+	.	ID="RND-6_FAMILY-158";Tend="2778";Tstart="2566";shortTE="F";uid="de0f15d5-85c8-4bf2-8c06-e807b8ea7bf8"
CM022880.1	RepeatMasker	LINE/I-Jockey	27725868	27726055	880	+	.	ID="RND-4_FAMILY-1457";Tend="1146";Tstart="969";shortTE="F";uid="b138e941-f320-4f8c-9375-1ddec48d9eb6"
CM022880.1	RepeatMasker	Satellite	8081614	8081741	920	+	.	ID="RND-6_FAMILY-46";Tend="1449";Tstart="1321";shortTE="F";uid="c2c69c09-6137-40f4-9651-96b5596a5b04"
CM022880.1	RepeatMasker	Unknown	19351128	19351270	493	+	.	ID="RND-5_FAMILY-650";Tend="1204";Tstart="1069";shortTE="F";uid="8bc52898-313b-46c9-86a0-a462594e2930"
CM022880.1	RepeatMasker	Unknown	4853656	4853813	931	+	.	ID="RND-6_FAMILY-6615";Tend="1072";Tstart="902";shortTE="F";uid="2f4ffef0-a33e-42af-8fcb-73eec558a0ac"
CM022880.1	RepeatMasker	Unknown	28499351	28499543	855	+	.	ID="RND-6_FAMILY-446";Tend="1446";Tstart="1249";shortTE="F";uid="d5a1ef75-eec9-406e-bf2d-7497b1f17d91"
CM022880.1	RepeatMasker	Unknown	28755482	28755645	471	+	.	ID="RND-1_FAMILY-870";Tend="1761";Tstart="1600";shortTE="F";uid="eeadb6cc-1116-40c7-b783-de02a5046143"
CM022880.1	RepeatMasker	Unknown	33710765	33710879	890	+	.	ID="RND-5_FAMILY-806";Tend="1029";Tstart="915";shortTE="F";uid="0b02fd91-7b25-41a2-98f4-4e079eaf4c3e"
CM022880.1	RepeatMasker	LINE/RTE-BovB	9136936	9137208	1330	+	.	ID="RND-6_FAMILY-380";Tend="1168";Tstart="896";shortTE="F";uid="540e90da-b416-468d-800e-ea7a5e0ffc6d"
CM022880.1	RepeatMasker	Unknown	28137569	28137884	2389	+	.	ID="RND-1_FAMILY-96";Tend="1283";Tstart="958";shortTE="F";uid="4e91b5dd-d28e-4811-9ebf-e58f15c15cf5"
CM022880.1	RepeatMasker	Unknown	20650887	20651093	1249	+	.	ID="RND-5_FAMILY-2398";Tend="1094";Tstart="914";shortTE="F";uid="34f8b9f7-e731-40d3-8ce7-d38b5253a2bc"
CM022880.1	RepeatMasker	Unknown	172486	173037	1867	+	.	ID="RND-6_FAMILY-7290";Tend="1424";Tstart="866";shortTE="F";uid="bd3ca325-38a7-4152-822a-0f00cf9afa9a"
CM022880.1	RepeatMasker	DNA/TcMar-Tc1	8012800	8012901	402	+	.	ID="RND-1_FAMILY-1118";Tend="1492";Tstart="1386";shortTE="F";uid="c1a850e5-0e89-421d-b83a-d01d9605c9e7"
CM022880.1	RepeatMasker	Unknown	31854762	31854968	820	+	.	ID="RND-5_FAMILY-34";TEgroup="ctg_7%7CRND-5_FAMILY-34%7C6";Tend="1132";Tstart="1021";shortTE="F";uid="75987514-71bf-423f-9b34-3db1a0c7c663"
CM022880.1	RepeatMasker	Unknown	11167142	11167431	1030	+	.	ID="RND-1_FAMILY-203";Tend="1188";Tstart="818";shortTE="F";uid="ba98c57f-63bf-45a3-85c5-29a7fcd41884"
CM022880.1	RepeatMasker	Unknown	4783166	4783313	465	+	.	ID="RND-6_FAMILY-6037";Tend="190";Tstart="45";shortTE="F";uid="0352332a-b06a-4de4-b21e-5d35544b4bb2"
CM022880.1	RepeatMasker	DNA/hAT-Charlie	1025304	1025587	1467	+	.	ID="RND-2_FAMILY-110";Tend="1220";Tstart="932";shortTE="F";uid="2a86010f-534b-41ce-8a69-386a351b5880"
CM022880.1	RepeatMasker	LINE/RTE-BovB	8597738	8597880	618	+	.	ID="RND-5_FAMILY-1885";Tend="1126";Tstart="984";shortTE="F";uid="31f3dc25-38c7-4814-9452-1772b89069a4"
CM022880.1	RepeatMasker	Unknown	2906030	2906240	675	+	.	ID="RND-6_FAMILY-6755";Tend="1261";Tstart="1081";shortTE="F";uid="85b05dd9-a61d-4622-861c-4e6c8bfda378"
CM022880.1	RepeatMasker	Unknown	17107874	17107982	696	+	.	ID="RND-1_FAMILY-414";Tend="1048";Tstart="943";shortTE="F";uid="6118b66f-bcb9-4112-b15b-501a1699354b"
CM022880.1	RepeatMasker	Unknown	1565053	1565254	527	+	.	ID="RND-5_FAMILY-2591";Tend="508";Tstart="333";shortTE="F";uid="d423ef2d-a59a-41c6-9dec-42bbc7f5b7e8"
CM022880.1	RepeatMasker	RC/Helitron	26129175	26129665	3094	+	.	ID="RND-6_FAMILY-707";Tend="1432";Tstart="876";shortTE="F";uid="4b5c279e-d437-463e-aa68-f370b7b3dcec"
CM022880.1	RepeatMasker	DNA/Academ-1	9433788	9434391	4658	+	.	ID="RND-5_FAMILY-208";Tend="890";Tstart="260";shortTE="F";uid="c318f994-7bfe-4dc3-83e7-6dd134dc5c6e"
CM022880.1	RepeatMasker	Unknown	23733821	23734274	805	+	.	ID="RND-5_FAMILY-113";TEgroup="ctg_7%7CRND-5_FAMILY-113%7C1";Tend="1211";Tstart="930";shortTE="F";uid="92c8f34f-4106-4169-bd09-51986dacba9d"
CM022880.1	RepeatMasker	DNA/TcMar-Tc1	2307273	2307761	1986	+	.	ID="RND-1_FAMILY-377";TEgroup="ctg_7%7CRND-1_FAMILY-377%7C2";Tend="943";Tstart="578";shortTE="F";uid="b55c66ab-8041-433d-9e0c-89e19b427302"
CM022880.1	RepeatMasker	SINE/MIR	4974438	4974701	865	+	.	ID="RND-1_FAMILY-44";Tend="1182";Tstart="871";shortTE="F";uid="9a4fef32-3b67-409a-9305-438ebd7b9fe7"
CM022880.1	RepeatMasker	Unknown	10434776	10434888	438	+	.	ID="RND-6_FAMILY-8659";Tend="1488";Tstart="1365";shortTE="F";uid="772d08fb-9783-4164-bd15-b8999b133c3d"
CM022880.1	RepeatMasker	Unknown	32426559	32426756	1414	+	.	ID="RND-6_FAMILY-222";Tend="1711";Tstart="1514";shortTE="F";uid="c3742c6d-ee39-4a08-bc41-41c60124676e"
CM022880.1	RepeatMasker	LINE/R1-LOA	6158568	6158714	643	+	.	ID="RND-4_FAMILY-994";Tend="1256";Tstart="1100";shortTE="F";uid="e4dd79bc-fd8f-4911-83f4-b184abcfead2"
CM022880.1	RepeatMasker	Unknown	5599542	5599721	964	+	.	ID="RND-6_FAMILY-732";Tend="1121";Tstart="934";shortTE="F";uid="3d7cab2b-0e1a-4758-bcf7-5e8b4e152aba"
CM022880.1	RepeatMasker	Unknown	16390456	16390610	428	+	.	ID="RND-1_FAMILY-99";Tend="1106";Tstart="966";shortTE="F";uid="b55506b6-1b47-4daf-b47f-47cea5102840"
CM022880.1	RepeatMasker	RC/Helitron	32520662	32520854	1430	+	.	ID="RND-6_FAMILY-20544";Tend="1171";Tstart="969";shortTE="F";uid="de5874a2-8804-48e3-9f1e-7e4f29fe3593"
CM022880.1	RepeatMasker	Unknown	22672423	22672590	1072	+	.	ID="RND-1_FAMILY-99";Tend="1062";Tstart="883";shortTE="F";uid="3015ec27-91b1-4a9a-be36-e2f335cd13e0"
CM022880.1	RepeatMasker	Unknown	4999221	4999738	3092	+	.	ID="RND-6_FAMILY-11688";Tend="1330";Tstart="799";shortTE="F";uid="106b48b9-8fc1-4572-b7ca-35bf2a26363c"
CM022880.1	RepeatMasker	RC/Helitron	8917181	8917445	806	+	.	ID="RND-1_FAMILY-31";Tend="1529";Tstart="1218";shortTE="F";uid="5109e7d8-6247-48d2-b2da-0bbe6a98a169"
CM022880.1	RepeatMasker	Unknown	32466799	32466965	964	+	.	ID="RND-2_FAMILY-22";Tend="1121";Tstart="961";shortTE="F";uid="63254775-ccd0-4531-92f1-fccd963d576d"
CM022880.1	RepeatMasker	Unknown	8400807	8400990	1229	+	.	ID="RND-1_FAMILY-414";Tend="1107";Tstart="928";shortTE="F";uid="cc25a4ff-f7a2-4a96-b65d-1439c90cb54f"
CM022880.1	RepeatMasker	Unknown	5638952	5639129	1111	+	.	ID="RND-2_FAMILY-22";Tend="1144";Tstart="966";shortTE="F";uid="5d995842-92f7-4296-8fa1-b83b0064cfca"
CM022880.1	RepeatMasker	Unknown	32510946	32511172	1650	+	.	ID="RND-6_FAMILY-2803";Tend="1143";Tstart="915";shortTE="F";uid="a6fe772b-c837-4ea2-a23a-024bb2f8ea34"
CM022880.1	RepeatMasker	Unknown	13458648	13458829	1220	+	.	ID="RND-1_FAMILY-219";Tend="1084";Tstart="896";shortTE="F";uid="ec618d33-8dea-49db-b4d9-27e742d05f3c"
CM022880.1	RepeatMasker	Unknown	22780105	22780288	625	+	.	ID="RND-5_FAMILY-2056";Tend="1128";Tstart="928";shortTE="F";uid="28a1ef55-0b4b-4214-a677-0aecbc86d9a1"
CM022880.1	RepeatMasker	Satellite	32063340	32063600	885	+	.	ID="RND-6_FAMILY-577";Tend="1283";Tstart="1012";shortTE="F";uid="5dbc5862-10c4-4bad-98cc-fb89491725df"
CM022880.1	RepeatMasker	Unknown	14981325	14981542	677	+	.	ID="RND-1_FAMILY-52";Tend="1619";Tstart="1377";shortTE="F";uid="8973d14b-5396-403e-a332-e22ef9791e7d"
CM022880.1	RepeatMasker	LINE/CR1	19159758	19161598	10304	+	.	ID="RND-6_FAMILY-15289";Tend="1511";Tstart="15";shortTE="F";uid="c07523a4-c8b4-4e5e-90d2-97cd22cb1eb9"
CM022880.1	RepeatMasker	Unknown	8950924	8951334	1263	+	.	ID="RND-6_FAMILY-3992";Tend="1532";Tstart="1107";shortTE="F";uid="ccd04445-53a9-4d0d-aa6c-74ec8aa3d9fd"
CM022880.1	RepeatMasker	DNA/TcMar-Tc1	20696532	20696974	1698	+	.	ID="RND-4_FAMILY-629";Tend="1708";Tstart="1233";shortTE="F";uid="46d176e1-bae8-4f1e-b4b1-85b1dff0e401"
CM022880.1	RepeatMasker	Unknown	19803200	19803302	702	+	.	ID="RND-6_FAMILY-7290";Tend="1298";Tstart="1196";shortTE="F";uid="d90c8451-1625-4913-a0c5-8c9684c5cc59"
CM022880.1	RepeatMasker	Unknown	21441975	21442220	1790	+	.	ID="RND-6_FAMILY-7290";Tend="1428";Tstart="1162";shortTE="F";uid="66c70ef8-c026-418c-ad1f-8cde58e1883b"
CM022880.1	RepeatMasker	RC/Helitron	32623741	32624007	2210	+	.	ID="RND-6_FAMILY-12178";Tend="1506";Tstart="1234";shortTE="F";uid="27d3e438-6a72-4eee-a510-5af03ee5f11d"
CM022880.1	RepeatMasker	LINE/CRE	21967205	21967547	2404	+	.	ID="RND-5_FAMILY-2344";Tend="1439";Tstart="1056";shortTE="F";uid="a9e3cdf6-6974-4b9b-b566-2f1704eacc99"
CM022880.1	RepeatMasker	Unknown	20669561	20669711	957	+	.	ID="RND-6_FAMILY-7290";Tend="1403";Tstart="1252";shortTE="F";uid="95184b6e-ade6-44ef-8dda-575558783385"
CM022880.1	RepeatMasker	LTR/Copia	20665771	20665918	536	+	.	ID="RND-6_FAMILY-5149";Tend="1153";Tstart="996";shortTE="F";uid="30208d3b-bce6-4207-84a2-57b03154b5b7"
CM022880.1	RepeatMasker	Unknown	4841305	4842009	3526	+	.	ID="RND-1_FAMILY-497";TEgroup="ctg_7%7CRND-1_FAMILY-497%7C1";Tend="1571";Tstart="923";shortTE="F";uid="eb42f978-42fb-4da7-ae3d-15d47e65a068"
CM022880.1	RepeatMasker	Unknown	28435886	28436232	1623	+	.	ID="RND-6_FAMILY-9040";Tend="1336";Tstart="978";shortTE="F";uid="ab83057d-aa0a-4263-a9bc-90720ec543eb"
CM022880.1	RepeatMasker	DNA/hAT	30919269	30919524	1536	+	.	ID="RND-6_FAMILY-6935";Tend="1217";Tstart="938";shortTE="F";uid="00d550ca-2a91-48d5-860d-1cabdc118f2b"
CM022880.1	RepeatMasker	DNA/hAT-Tip100	14249368	14249746	2152	+	.	ID="RND-1_FAMILY-819";Tend="1251";Tstart="900";shortTE="F";uid="094cc43d-8566-42ea-b27d-3ef826fe6978"
CM022880.1	RepeatMasker	RC/Helitron	16693016	16694114	876	+	.	ID="RND-5_FAMILY-331";TEgroup="ctg_7%7CRND-5_FAMILY-331%7C2";Tend="2448";Tstart="1040";shortTE="F";uid="9cfe279e-3a16-4f6c-acb1-da0ed78b430f"
CM022880.1	RepeatMasker	LINE/CR1	734798	734976	966	+	.	ID="RND-1_FAMILY-869";Tend="2451";Tstart="2255";shortTE="F";uid="a400137e-5ee9-44e1-a48d-743bb720423e"
CM022880.1	RepeatMasker	Unknown	29339026	29339230	1563	+	.	ID="RND-1_FAMILY-159";Tend="1177";Tstart="971";shortTE="F";uid="5a5d0178-e7ed-455e-a3fa-dd677fb94194"
CM022880.1	RepeatMasker	Unknown	9115903	9116134	957	+	.	ID="RND-1_FAMILY-49";Tend="1205";Tstart="965";shortTE="F";uid="5efb1e91-a14b-4548-a2cb-025227b9f5bb"
CM022880.1	RepeatMasker	Unknown	16981615	16981805	1295	+	.	ID="RND-1_FAMILY-66";Tend="1137";Tstart="934";shortTE="F";uid="d7b25647-cd12-4285-88f7-ce3e22b78542"
CM022880.1	RepeatMasker	LINE/Penelope	20021792	20021903	522	+	.	ID="RND-1_FAMILY-923";Tend="1315";Tstart="1208";shortTE="F";uid="5317b262-43fc-40f4-ba35-fc940e0ed029"
CM022880.1	RepeatMasker	Unknown	3512861	3513099	1733	+	.	ID="RND-1_FAMILY-1084";Tend="1466";Tstart="1227";shortTE="F";uid="ddd2dec2-a2c8-4382-a77b-17825c93c750"
CM022880.1	RepeatMasker	Unknown	23203612	23204434	2064	+	.	ID="RND-6_FAMILY-8659";TEgroup="ctg_7%7CRND-6_FAMILY-8659%7C1";Tend="1502";Tstart="499";shortTE="F";uid="8a55c61b-0b0d-42a9-9b8e-21a85598fc6b"
CM022880.1	RepeatMasker	RC/Helitron	14926727	14926835	493	+	.	ID="RND-3_FAMILY-589";Tend="1763";Tstart="1656";shortTE="F";uid="bdf8fdea-2a78-40fc-96a8-97a7bb00c500"
CM022880.1	RepeatMasker	Unknown	8189465	8189955	1374	+	.	ID="RND-1_FAMILY-624";Tend="1402";Tstart="907";shortTE="F";uid="4ad6c2ef-db70-4c45-be81-9e446e164054"
CM022880.1	RepeatMasker	Unknown	26811420	26811610	790	+	.	ID="RND-1_FAMILY-49";Tend="1157";Tstart="964";shortTE="F";uid="583ccc59-da62-4a43-9d42-9ffbc6daa494"
CM022880.1	RepeatMasker	DNA/hAT-Tip100	32663414	32663525	432	+	.	ID="RND-3_FAMILY-262";Tend="1026";Tstart="915";shortTE="F";uid="f474fffa-23c3-4539-bc5c-e72b735f85d6"
CM022880.1	RepeatMasker	Unknown	27372313	27372434	449	+	.	ID="RND-6_FAMILY-8017";Tend="1430";Tstart="1319";shortTE="F";uid="57edb62a-8ce6-4963-a6a3-a6bc8c823cf8"
CM022880.1	RepeatMasker	LINE/R1-LOA	10062385	10062665	1408	+	.	ID="RND-1_FAMILY-768";Tend="472";Tstart="178";shortTE="F";uid="807325e7-9cdb-49a8-a943-28e2d50ef2ba"
CM022880.1	RepeatMasker	LINE/RTE-BovB	28927544	28928196	4755	+	.	ID="RND-6_FAMILY-2777";Tend="1554";Tstart="904";shortTE="F";uid="b5246f6c-caf4-4294-a32c-8d091eb0870c"
CM022880.1	RepeatMasker	Unknown	32256256	32256445	1183	+	.	ID="RND-4_FAMILY-560";Tend="1027";Tstart="847";shortTE="F";uid="cbb4bdb7-1894-4765-abf1-05d2c8372155"
CM022880.1	RepeatMasker	Unknown	20930969	20931348	1295	+	.	ID="RND-1_FAMILY-191";Tend="2054";Tstart="1604";shortTE="F";uid="2bb1319f-5e1a-49b0-89a6-9a2122eb9a9f"
CM022880.1	RepeatMasker	Unknown	15774663	15774801	1014	+	.	ID="RND-6_FAMILY-370";Tend="2233";Tstart="2104";shortTE="F";uid="76743004-3217-466f-9150-39c5cd6efc88"
CM022880.1	RepeatMasker	Satellite	18552507	18552691	966	+	.	ID="RND-3_FAMILY-672";Tend="1143";Tstart="951";shortTE="F";uid="de87780f-6836-431f-8cd7-35d17c6e8015"
CM022880.1	RepeatMasker	Unknown	5367603	5367768	1244	+	.	ID="RND-1_FAMILY-789";Tend="1547";Tstart="1374";shortTE="F";uid="02db4599-5b84-4ef9-a481-ffc683dfea97"
CM022880.1	RepeatMasker	DNA/Maverick	25987129	25987301	931	+	.	ID="RND-6_FAMILY-759";Tend="803";Tstart="625";shortTE="F";uid="ac8b3de9-1fec-49bf-969a-88d059e1622e"
CM022880.1	RepeatMasker	LINE/Penelope	9952410	9952543	759	+	.	ID="RND-5_FAMILY-5224";Tend="1689";Tstart="1553";shortTE="F";uid="26578a94-d15b-4024-8d8c-68bd2141cb3e"
CM022880.1	RepeatMasker	RC/Helitron	8414183	8414301	544	+	.	ID="HELITRON-N7_PXU";Tend="121";Tstart="1";shortTE="F";uid="d27929db-40ce-42f1-a06b-42a14b6fae12"
CM022880.1	RepeatMasker	Unknown	25471188	25471295	545	+	.	ID="RND-3_FAMILY-332";Tend="1569";Tstart="1457";shortTE="F";uid="b1d343f9-23f0-48fe-8978-1f768b66e550"
CM022880.1	RepeatMasker	Unknown	7684672	7684951	1381	+	.	ID="RND-3_FAMILY-332";Tend="1563";Tstart="1323";shortTE="F";uid="717d7f48-f8af-439c-8be0-dced54ac0272"
CM022880.1	RepeatMasker	Unknown	9597648	9597767	779	+	.	ID="RND-6_FAMILY-6615";Tend="1070";Tstart="942";shortTE="F";uid="27001778-ea47-4924-b81a-fdba1a478c31"
CM022880.1	RepeatMasker	DNA/hAT-Charlie	7761383	7761891	747	+	.	ID="RND-4_FAMILY-36";TEgroup="ctg_7%7CRND-4_FAMILY-36%7C1";Tend="1501";Tstart="887";shortTE="F";uid="8d2bcadc-42ba-4dae-8f77-66fd104b739d"
CM022880.1	RepeatMasker	Unknown	4266092	4266285	713	+	.	ID="RND-6_FAMILY-13254";Tend="808";Tstart="606";shortTE="F";uid="a15c4033-d111-433c-b9c7-ca1a684749d9"
CM022880.1	RepeatMasker	Unknown	105608	105798	1104	+	.	ID="RND-6_FAMILY-6615";Tend="1062";Tstart="878";shortTE="F";uid="bd274244-268a-4d6f-bca7-2c02edd4a0c0"
CM022880.1	RepeatMasker	Unknown	6076002	6076401	1477	+	.	ID="RND-3_FAMILY-183";Tend="1272";Tstart="769";shortTE="F";uid="e6a33289-57c4-4f32-90e0-01884776fde3"
CM022880.1	RepeatMasker	Unknown	14602023	14602191	809	+	.	ID="RND-5_FAMILY-88";Tend="1546";Tstart="1180";shortTE="F";uid="5828b864-31f3-4e2c-a013-24f28b392bd3"
CM022880.1	RepeatMasker	LINE/RTE-BovB	20797996	20798227	1419	+	.	ID="RND-5_FAMILY-1885";Tend="1221";Tstart="976";shortTE="F";uid="d150f0e8-bbf8-4f27-8c5c-2b888aec1b67"
CM022880.1	RepeatMasker	Unknown	11041358	11041537	1175	+	.	ID="RND-1_FAMILY-203";Tend="959";Tstart="771";shortTE="F";uid="62571d9a-660d-44f2-b2e2-832edf32aed4"
CM022880.1	RepeatMasker	Unknown	33129716	33130719	7601	+	.	ID="RND-5_FAMILY-1650";Tend="1798";Tstart="786";shortTE="F";uid="47d21811-e043-4192-85cf-35c48f74d6ff"
CM022880.1	RepeatMasker	Unknown	3635346	3635489	851	+	.	ID="RND-4_FAMILY-560";Tend="1000";Tstart="851";shortTE="F";uid="d02a6b04-481a-4525-af0a-2d2b2f9fa9a4"
CM022880.1	RepeatMasker	Unknown	19794219	19794994	2148	+	.	ID="RND-1_FAMILY-422";Tend="1548";Tstart="837";shortTE="F";uid="15c5d094-db34-4f0d-a2f0-271641b8d7c1"
CM022880.1	RepeatMasker	Unknown	22673587	22673697	686	+	.	ID="RND-6_FAMILY-5006";Tend="954";Tstart="844";shortTE="F";uid="0db07477-8772-4d71-b450-9b10742dbbf1"
CM022880.1	RepeatMasker	LINE/Penelope	8700434	8700584	627	+	.	ID="RND-6_FAMILY-3156";Tend="1141";Tstart="987";shortTE="F";uid="157065a6-ea27-4acc-94a1-b6723feefd2e"
CM022880.1	RepeatMasker	Unknown	6262989	6263213	1075	+	.	ID="RND-4_FAMILY-2111";Tend="1205";Tstart="1002";shortTE="F";uid="3f90e0ba-2961-4f2c-b4c6-606ae5262fc3"
CM022880.1	RepeatMasker	DNA/TcMar-Tc1	26537042	26537749	4678	+	.	ID="RND-5_FAMILY-701";Tend="1744";Tstart="1038";shortTE="F";uid="9fa4f7bb-6472-410f-9bd7-d9813ca9d874"
CM022880.1	RepeatMasker	Unknown	14785115	14785296	1005	+	.	ID="RND-6_FAMILY-5252";Tend="1005";Tstart="819";shortTE="F";uid="9dfc9b05-6303-419b-83f1-7ce25b459e2f"
CM022880.1	RepeatMasker	DNA/TcMar-Tc1	30031354	30031551	1341	+	.	ID="rnd-1_family-54";Tend="1682";Tstart="1502";shortTE="F";uid="99450b4b-132e-449a-8a5d-aedf07b9816e"
CM022880.1	RepeatMasker	Unknown	12504681	12504808	568	+	.	ID="RND-6_FAMILY-370";Tend="1936";Tstart="1810";shortTE="F";uid="8cafc02b-721a-4f82-910d-227314cca0bb"
CM022880.1	RepeatMasker	Satellite	24444649	24444815	715	+	.	ID="RND-6_FAMILY-46";Tend="1385";Tstart="1214";shortTE="F";uid="d9634257-1219-4110-a6dc-53eea2557457"
CM022880.1	RepeatMasker	Unknown	7612551	7612666	442	+	.	ID="RND-6_FAMILY-1647";Tend="741";Tstart="640";shortTE="F";uid="e281b8cf-ef1f-46cd-bd1b-ee1ade0a056b"
CM022880.1	RepeatMasker	DNA/CMC-Chapaev-3	6913629	6913978	2201	+	.	ID="RND-6_FAMILY-2378";Tend="1301";Tstart="949";shortTE="F";uid="b54b855c-b8c1-425a-a0a7-9265eec5b7c6"
CM022880.1	RepeatMasker	Unknown	737715	737872	1130	+	.	ID="RND-1_FAMILY-219";Tend="1090";Tstart="933";shortTE="F";uid="8c120bc0-3e2d-44c1-9606-026c27d943e1"
CM022880.1	RepeatMasker	LINE/R1-LOA	8315409	8316913	12315	+	.	ID="RND-1_FAMILY-180";Tend="3214";Tstart="1685";shortTE="F";uid="124da94c-49e6-4bbb-a961-2af384917607"
CM022880.1	RepeatMasker	Unknown	20730248	20730596	1116	+	.	ID="RND-1_FAMILY-191";Tend="1915";Tstart="1574";shortTE="F";uid="36059d8d-278b-4a02-bcef-6352bb25d32c"
CM022880.1	RepeatMasker	Unknown	25798826	25799204	1839	+	.	ID="RND-1_FAMILY-86";Tend="1201";Tstart="845";shortTE="F";uid="be1d2ee5-4243-4ac8-8f2e-879aa1d4d1d1"
CM022880.1	RepeatMasker	Unknown	23526988	23527245	536	+	.	ID="RND-6_FAMILY-1647";Tend="744";Tstart="509";shortTE="F";uid="ff7773d0-ce9b-4232-9428-d8061b3753de"
CM022880.1	RepeatMasker	Satellite	28155810	28155917	449	+	.	ID="RND-5_FAMILY-2656";Tend="756";Tstart="641";shortTE="F";uid="9406fb87-2519-41d0-9797-edeb0f92d3ac"
CM022880.1	RepeatMasker	Unknown	19967029	19967207	816	+	.	ID="RND-6_FAMILY-5252";Tend="1042";Tstart="858";shortTE="F";uid="07ca1f39-6f42-4610-bf95-185a8fc928df"
CM022880.1	RepeatMasker	Unknown	13559073	13559784	5847	+	.	ID="RND-1_FAMILY-325";Tend="1579";Tstart="865";shortTE="F";uid="2f049ad9-ace9-48cd-928f-0c5c4db4c972"
CM022880.1	RepeatMasker	Unknown	26811931	26812267	1094	+	.	ID="RND-5_FAMILY-88";Tend="1583";Tstart="1183";shortTE="F";uid="04dc80e8-bdfc-4e5d-bf46-f78ffca02b9e"
CM022880.1	RepeatMasker	LINE/Penelope	14847803	14848225	3414	+	.	ID="RND-6_FAMILY-7391";Tend="1113";Tstart="691";shortTE="F";uid="f45b764c-2990-4725-8ff4-659219427ba6"
CM022880.1	RepeatMasker	DNA/TcMar-Tc1	28680462	28681304	6002	+	.	ID="RND-1_FAMILY-873";Tend="2442";Tstart="1620";shortTE="F";uid="7ea0f867-d036-4d20-96aa-3945dee4e7d4"
CM022880.1	RepeatMasker	SINE/tRNA-RTE	5273245	5273542	1143	+	.	ID="RND-4_FAMILY-384";Tend="1137";Tstart="855";shortTE="F";uid="394eb65f-ba0e-4b93-8e73-620b4b517b4e"
CM022880.1	RepeatMasker	LINE/I	31896270	31896375	680	+	.	ID="RND-5_FAMILY-991";Tend="1384";Tstart="1277";shortTE="F";uid="115e8f63-472c-4a9b-ab2d-413907c17e7c"
CM022880.1	RepeatMasker	Unknown	33019853	33020098	1269	+	.	ID="RND-1_FAMILY-606";Tend="1192";Tstart="944";shortTE="F";uid="965a1b0e-f7e5-488c-826b-462bc61d26c8"
CM022880.1	RepeatMasker	DNA/TcMar-Tc1	11706540	11707013	3522	+	.	ID="RND-1_FAMILY-226";Tend="1775";Tstart="1275";shortTE="F";uid="5f0f35d4-3b5e-4f7b-8a61-3c22e9a774b7"
CM022880.1	RepeatMasker	RC/Helitron	33533592	33533904	2380	+	.	ID="RND-1_FAMILY-8";Tend="1213";Tstart="894";shortTE="F";uid="8507c329-f961-4c65-9b83-a0ac45e3117f"
CM022880.1	RepeatMasker	RC/Helitron	1243323	1243719	1957	+	.	ID="RND-6_FAMILY-6367";Tend="1295";Tstart="852";shortTE="F";uid="2216eedc-cae1-4b29-95af-0e140a67696d"
CM022880.1	RepeatMasker	SINE/tRNA-RTE	22645912	22646215	2097	+	.	ID="RND-4_FAMILY-632";Tend="1102";Tstart="793";shortTE="F";uid="41a068f6-85ed-43f6-a9ac-d098b8b52ef4"
CM022880.1	RepeatMasker	SINE/tRNA-RTE	5802745	5802930	1128	+	.	ID="RND-6_FAMILY-1330";Tend="1110";Tstart="918";shortTE="F";uid="950f60ce-bd86-4970-9aae-9507090456e2"
CM022880.1	RepeatMasker	DNA/TcMar-Tc1	5187899	5188328	892	+	.	ID="RND-1_FAMILY-658";Tend="1272";Tstart="840";shortTE="F";uid="cfbdd6fe-8a3d-4eb8-bcf7-8d18b173ff18"
CM022880.1	RepeatMasker	Unknown	30647177	30647377	1407	+	.	ID="RND-1_FAMILY-593";Tend="1223";Tstart="1009";shortTE="F";uid="2c8b0bbc-881b-44e5-980f-8990dd04d3b9"
CM022880.1	RepeatMasker	Unknown	30741936	30742345	2399	+	.	ID="RND-6_FAMILY-1647";Tend="1181";Tstart="736";shortTE="F";uid="c4605d64-00ae-4474-ab18-1fd35267c277"
CM022880.1	RepeatMasker	LINE/R1	1700480	1700667	1047	+	.	ID="RND-4_FAMILY-421";Tend="1488";Tstart="1310";shortTE="F";uid="b3129b61-dceb-45fb-b651-f3777fa54fba"
CM022880.1	RepeatMasker	SINE/tRNA-RTE	20343099	20343222	862	+	.	ID="RND-6_FAMILY-11569";Tend="1181";Tstart="1057";shortTE="F";uid="6f7b9e39-9007-4dce-9edb-48c31f5518fc"
CM022880.1	RepeatMasker	LINE/I-Jockey	6611782	6612049	1245	+	.	ID="RND-4_FAMILY-1457";Tend="1251";Tstart="969";shortTE="F";uid="3abb0ced-ba2e-4053-a09f-482754943136"
CM022880.1	RepeatMasker	Unknown	19657567	19657776	414	+	.	ID="RND-3_FAMILY-37";TEgroup="ctg_7%7CRND-3_FAMILY-37%7C10";Tend="1343";Tstart="898";shortTE="T";uid="70f5f8c4-26cf-4d83-bc4d-e680032c3205"
CM022880.1	RepeatMasker	DNA/hAT-Charlie	12473244	12473905	698	+	.	ID="RND-6_FAMILY-2166";TEgroup="ctg_7%7CRND-6_FAMILY-2166%7C4";Tend="1520";Tstart="1200";shortTE="F";uid="44cd59c1-9888-41c6-8348-e6678e17f12a"
CM022880.1	RepeatMasker	Unknown	31219436	31219896	3020	+	.	ID="RND-4_FAMILY-1442";Tend="1343";Tstart="888";shortTE="F";uid="711502df-df79-40b3-962f-14a4cc0f9105"
CM022880.1	RepeatMasker	DNA/hAT-Tip100	28601925	28602066	686	+	.	ID="RND-1_FAMILY-819";Tend="984";Tstart="843";shortTE="F";uid="5da585c6-43a9-478c-bbb4-00c21f54f1b7"
CM022880.1	RepeatMasker	Unknown	21290376	21290565	669	+	.	ID="RND-6_FAMILY-4999";Tend="1334";Tstart="1127";shortTE="F";uid="a9fabde2-6803-4144-9d34-91c24560b0dc"
CM022880.1	RepeatMasker	Unknown	33090589	33090695	416	+	.	ID="RND-5_FAMILY-3045";Tend="978";Tstart="870";shortTE="F";uid="17a0774a-14bb-44cb-8fef-845b44bdeef0"
CM022880.1	RepeatMasker	DNA/TcMar-Tc1	14301144	14301989	4165	+	.	ID="RND-1_FAMILY-377";TEgroup="ctg_7%7CRND-1_FAMILY-377%7C7";Tend="1314";Tstart="575";shortTE="F";uid="0e7ceedc-6b24-403d-8ea9-13684d776019"
CM022880.1	RepeatMasker	DNA/TcMar-Tc1	27395001	27395127	591	+	.	ID="RND-4_FAMILY-1191";Tend="1056";Tstart="929";shortTE="F";uid="6019bd75-b8a3-4ddb-9b38-c37b58740025"
CM022880.1	RepeatMasker	Unknown	7902184	7902503	1786	+	.	ID="RND-4_FAMILY-167";Tend="1256";Tstart="941";shortTE="F";uid="d3771732-9d9b-4ed1-9d5f-8a6ea4d58a07"
CM022880.1	RepeatMasker	Unknown	26710597	26710774	792	+	.	ID="RND-1_FAMILY-49";Tend="1199";Tstart="1007";shortTE="F";uid="8b24a3ed-51a9-469a-9d34-1c1cd3d83c9a"
CM022880.1	RepeatMasker	Unknown	9072934	9073145	873	+	.	ID="RND-1_FAMILY-159";Tend="1182";Tstart="965";shortTE="F";uid="c595354c-02c5-4f18-a7b8-bcf41ec042e7"
CM022880.1	RepeatMasker	Unknown	23636264	23636599	450	+	.	ID="RND-6_FAMILY-4111";Tend="1342";Tstart="1080";shortTE="F";uid="f316418b-1a41-47b4-9e83-cfecc44e5373"
CM022880.1	RepeatMasker	DNA/TcMar-Tc1	7948734	7948939	739	+	.	ID="RND-4_FAMILY-1191";TEgroup="ctg_7%7CRND-4_FAMILY-1191%7C1";Tend="1412";Tstart="925";shortTE="F";uid="9a1036eb-146a-459e-b6e3-3e38bcc740ae"
CM022880.1	RepeatMasker	DNA/TcMar-Tc1	20867976	20868275	2484	+	.	ID="RND-6_FAMILY-514";Tend="1216";Tstart="916";shortTE="F";uid="5fb121e6-d6ab-40df-99d9-c344c9b96250"
CM022880.1	RepeatMasker	Satellite	29754852	29754971	412	+	.	ID="RND-1_FAMILY-677";Tend="224";Tstart="109";shortTE="F";uid="e67fde6a-5342-43fa-902c-7c627aec6ae0"
CM022880.1	RepeatMasker	Unknown	3897897	3898117	576	+	.	ID="RND-6_FAMILY-3033";Tend="340";Tstart="126";shortTE="F";uid="e7043b05-3433-4a57-8fef-53cb7b420641"
CM022880.1	RepeatMasker	RC/Helitron	6008615	6008810	458	+	.	ID="RND-6_FAMILY-3129";TEgroup="ctg_7%7CRND-6_FAMILY-3129%7C1";Tend="2557";Tstart="2417";shortTE="T";uid="0cda31cc-ba34-406d-8a24-7265b9fa8062"
CM022880.1	RepeatMasker	Unknown	32043504	32043630	646	+	.	ID="RND-4_FAMILY-560";Tend="992";Tstart="852";shortTE="F";uid="e1915c57-70ca-4853-a15c-584354cd7f3d"
CM022880.1	RepeatMasker	Unknown	604317	604585	469	+	.	ID="RND-6_FAMILY-2400";TEgroup="ctg_7%7CRND-6_FAMILY-2400%7C1";Tend="1330";Tstart="1198";shortTE="F";uid="ed9d6210-511a-4233-a53b-ea6400a080a6"
CM022880.1	RepeatMasker	LINE/L1	28554001	28554486	3012	+	.	ID="RND-6_FAMILY-437";Tend="1239";Tstart="716";shortTE="F";uid="a8df26e8-43f8-4175-940b-fe3a457f7f5a"
CM022880.1	RepeatMasker	Unknown	16246469	16246587	537	+	.	ID="RND-2_FAMILY-22";Tend="1129";Tstart="1013";shortTE="F";uid="81c225e2-b389-42b3-9c8e-13a900884447"
CM022880.1	RepeatMasker	LINE/R1-LOA	25088280	25088972	4374	+	.	ID="RND-1_FAMILY-618";Tend="1481";Tstart="718";shortTE="F";uid="960be1dc-6c7e-488d-ab31-13946b9a5a5b"
CM022880.1	RepeatMasker	DNA/MULE-MuDR	1441457	1441578	794	+	.	ID="RND-1_FAMILY-161";Tend="1048";Tstart="932";shortTE="F";uid="7e5bbb89-a449-40bb-93ae-ba64528ef259"
CM022880.1	RepeatMasker	DNA/Academ-1	32531408	32531537	505	+	.	ID="RND-6_FAMILY-655";Tend="884";Tstart="755";shortTE="F";uid="3273e149-f4e2-4e6c-a3a5-9e924db50dbb"
CM022880.1	RepeatMasker	Unknown	19031589	19031836	1710	+	.	ID="RND-4_FAMILY-71";Tend="1125";Tstart="875";shortTE="F";uid="3f4590be-caf7-4851-8bcb-59e434a48598"
CM022880.1	RepeatMasker	LINE/RTE-BovB	21370721	21370878	520	+	.	ID="RND-6_FAMILY-380";Tend="1049";Tstart="869";shortTE="F";uid="74e43865-4fc3-47ab-8a85-ae6f9d24b5a8"
CM022880.1	RepeatMasker	Unknown	7807241	7807435	1223	+	.	ID="RND-1_FAMILY-336";Tend="1169";Tstart="974";shortTE="F";uid="1bb36fdb-fa7c-4921-8239-7a08fb84c4ac"
CM022880.1	RepeatMasker	RC/Helitron	17833016	17834021	6493	+	.	ID="RND-1_FAMILY-151";Tend="1830";Tstart="778";shortTE="F";uid="b8b1622c-5701-475c-9c9f-eed9eef1088b"
CM022880.1	RepeatMasker	LINE/RTE-BovB	22554535	22554669	1006	+	.	ID="RND-1_FAMILY-75";Tend="1272";Tstart="1138";shortTE="F";uid="f702ab72-3afa-4ae7-8f4d-7ba5086611da"
CM022880.1	RepeatMasker	Unknown	8245332	8245509	458	+	.	ID="RND-5_FAMILY-2591";Tend="723";Tstart="528";shortTE="F";uid="48b9dee3-af49-469c-829c-d89f12aba471"
CM022880.1	RepeatMasker	Unknown	5044952	5045158	845	+	.	ID="RND-6_FAMILY-154";Tend="1467";Tstart="1253";shortTE="F";uid="a2d58952-29cd-4f40-a112-2eb7ba6f22fb"
CM022880.1	RepeatMasker	DNA/TcMar-Tc1	16254752	16255073	2477	+	.	ID="RND-6_FAMILY-8143";Tend="2135";Tstart="1824";shortTE="F";uid="58a0d305-b4f5-4075-9403-f8eafff09a52"
CM022880.1	RepeatMasker	DNA/hAT-Blackjack	2124040	2124517	1312	+	.	ID="rnd-4_family-1024";Tend="1598";Tstart="799";shortTE="F";uid="a3504baa-882c-47bd-9064-9dccca72d14f"
CM022880.1	RepeatMasker	Unknown	14704579	14705751	5200	+	.	ID="RND-6_FAMILY-1126";Tend="1673";Tstart="480";shortTE="F";uid="5ff92717-bbe7-4a14-86bf-40c9fc58e811"
CM022880.1	RepeatMasker	DNA/TcMar-Mariner	33303157	33303698	1398	+	.	ID="rnd-5_family-1509";Tend="1322";Tstart="848";shortTE="F";uid="7dcc7e35-19b6-45ea-85f4-4784f5b39eb4"
CM022880.1	RepeatMasker	Unknown	1654052	1654222	855	+	.	ID="RND-2_FAMILY-22";Tend="1131";Tstart="954";shortTE="F";uid="98650a95-9bc5-4def-b6ed-8098fd9a2852"
CM022880.1	RepeatMasker	DNA/hAT-Tip100	9705979	9706286	1933	+	.	ID="RND-4_FAMILY-790";Tend="1280";Tstart="971";shortTE="F";uid="0826ab26-2004-4277-877c-461ae3de62c8"
CM022880.1	RepeatMasker	RC/Helitron	7100920	7101232	720	+	.	ID="RND-6_FAMILY-17586";Tend="1233";Tstart="908";shortTE="F";uid="b49dfdef-cab7-4263-a1ff-146061dc736b"
CM022880.1	RepeatMasker	Unknown	27471581	27472376	4275	+	.	ID="RND-1_FAMILY-506";Tend="1561";Tstart="870";shortTE="F";uid="354bb1ae-9bbb-4d4d-a7c4-d21c075685f4"
CM022880.1	RepeatMasker	RC/Helitron	30718960	30719220	1816	+	.	ID="RND-6_FAMILY-317";Tend="1179";Tstart="929";shortTE="F";uid="6b28e085-225b-4496-95a8-c787ef4385ff"
CM022880.1	RepeatMasker	Unknown	1341384	1341870	2643	+	.	ID="RND-1_FAMILY-39";Tend="1327";Tstart="778";shortTE="F";uid="3f0c7289-2a2e-4c77-b33d-6a5500825d80"
CM022880.1	RepeatMasker	RC/Helitron	28975628	28976022	2770	+	.	ID="RND-6_FAMILY-7275";Tend="1628";Tstart="1212";shortTE="F";uid="9eaee302-a1e7-4da3-a723-322270d17e90"
CM022880.1	RepeatMasker	SINE/MIR	15804967	15805246	826	+	.	ID="RND-1_FAMILY-44";Tend="1180";Tstart="873";shortTE="F";uid="5a0b3d4f-801a-4d69-9c52-859cecce1df0"
CM022880.1	RepeatMasker	DNA/hAT-Tip100	6086799	6087003	1232	+	.	ID="RND-4_FAMILY-13";Tend="1086";Tstart="863";shortTE="F";uid="3eedc0a1-91eb-4b82-851f-5d7b8ce1a7cb"
CM022880.1	RepeatMasker	LINE/RTE-BovB	7719880	7720271	2084	+	.	ID="RND-1_FAMILY-75";Tend="1821";Tstart="1433";shortTE="F";uid="883eea42-f89c-40d4-b509-639df1fee0e3"
CM022880.1	RepeatMasker	Unknown	16873553	16873674	742	+	.	ID="RND-6_FAMILY-6615";Tend="1065";Tstart="948";shortTE="F";uid="52b36bff-67d4-4457-9ffe-0aa11383c968"
CM022880.1	RepeatMasker	DNA/hAT-Blackjack	13672873	13673423	3397	+	.	ID="RND-1_FAMILY-696";Tend="1402";Tstart="806";shortTE="F";uid="0fa44f28-bf1d-4c8d-a835-d983924d0fe8"
CM022880.1	RepeatMasker	Unknown	20481241	20481550	1372	+	.	ID="RND-1_FAMILY-11";Tend="1361";Tstart="989";shortTE="F";uid="0dc97cf3-c215-46bc-b701-f1749263fcac"
CM022880.1	RepeatMasker	Unknown	31963055	31963373	2542	+	.	ID="RND-5_FAMILY-215";Tend="1232";Tstart="911";shortTE="F";uid="0da0a6fe-9a7d-46b7-936a-3b9e082135af"
CM022880.1	RepeatMasker	LINE/I	14184381	14184652	818	+	.	ID="RND-1_FAMILY-639";Tend="1372";Tstart="1081";shortTE="F";uid="1f0c1aba-b4ab-4300-ac03-bb71e0941a1c"
CM022880.1	RepeatMasker	DNA/hAT-Charlie	7317859	7318029	530	+	.	ID="RND-6_FAMILY-2166";Tend="1392";Tstart="1207";shortTE="F";uid="1e472258-8644-440f-a7b5-b70653a0cd4f"
CM022880.1	RepeatMasker	Unknown	32106325	32106491	864	+	.	ID="RND-4_FAMILY-560";Tend="1009";Tstart="849";shortTE="F";uid="08d125e0-671c-424f-9766-44f8d3ddaab7"
CM022880.1	RepeatMasker	Satellite	8645951	8646117	1117	+	.	ID="RND-6_FAMILY-46";Tend="1456";Tstart="1286";shortTE="F";uid="e11b64bd-ac8c-4588-87b1-9694127e64dc"
CM022880.1	RepeatMasker	RC/Helitron	3168827	3168928	742	+	.	ID="RND-4_FAMILY-2756";Tend="1327";Tstart="1231";shortTE="F";uid="cc41f7fc-c605-4d85-9f69-a1c8a400f4c3"
CM022880.1	RepeatMasker	Unknown	20525610	20525768	784	+	.	ID="RND-5_FAMILY-574";Tend="943";Tstart="778";shortTE="F";uid="de0700c1-7cfa-474d-afe3-1d425b516f68"
CM022880.1	RepeatMasker	DNA/hAT-Ac	28151125	28151414	939	+	.	ID="RND-1_FAMILY-69";Tend="1116";Tstart="844";shortTE="F";uid="199a0157-abe1-4f74-94c3-7de71da64332"
CM022880.1	RepeatMasker	SINE/tRNA-RTE	20101643	20101942	1647	+	.	ID="RND-4_FAMILY-384";Tend="1175";Tstart="865";shortTE="F";uid="13b33983-1f55-441b-bffb-73fb52107061"
CM022880.1	RepeatMasker	LINE/RTE-BovB	5697283	5697545	1619	+	.	ID="RND-1_FAMILY-30";Tend="1034";Tstart="764";shortTE="F";uid="888f9c5c-980a-47a5-bc85-5f6229eb1b1c"
CM022880.1	RepeatMasker	Unknown	27237733	27238047	2405	+	.	ID="RND-1_FAMILY-563";Tend="1105";Tstart="780";shortTE="F";uid="c4c8dbc3-f6de-4878-8af8-9fa0603e7aac"
CM022880.1	RepeatMasker	RC/Helitron	13645264	13645511	1332	+	.	ID="RND-1_FAMILY-615";Tend="2779";Tstart="2533";shortTE="F";uid="7f7a18b0-5f8c-496a-844b-5a386a06d277"
CM022880.1	RepeatMasker	Unknown	10778199	10778807	3453	+	.	ID="RND-1_FAMILY-616";Tend="1591";Tstart="923";shortTE="F";uid="d4dbe09f-7e71-4ccc-adcf-e0656dc09b43"
CM022880.1	RepeatMasker	DNA/hAT-Tip100	29803529	29803633	434	+	.	ID="RND-5_FAMILY-97";Tend="1675";Tstart="1583";shortTE="F";uid="e48e6b21-5770-415f-8d85-b21180f1720e"
CM022880.1	RepeatMasker	DNA/TcMar-Tc1	6239602	6239800	1382	+	.	ID="RND-6_FAMILY-1003";Tend="1135";Tstart="940";shortTE="F";uid="e93c4caf-26a7-41f8-b366-d8e22b9812d9"
CM022880.1	RepeatMasker	Unknown	28072282	28072383	462	+	.	ID="RND-1_FAMILY-441";Tend="1152";Tstart="1053";shortTE="F";uid="9dac23d2-9ade-420c-907d-442f4472c6a1"
CM022880.1	RepeatMasker	Unknown	28942938	28943342	3522	+	.	ID="RND-1_FAMILY-1014";Tend="1790";Tstart="1387";shortTE="F";uid="7501d2a2-a098-4f4e-8c24-608b07fb7533"
CM022880.1	RepeatMasker	Unknown	32899707	32900080	3123	+	.	ID="RND-1_FAMILY-115";Tend="1269";Tstart="895";shortTE="F";uid="4ef5b219-5c7f-4625-a5ff-990f79870de6"
CM022880.1	RepeatMasker	Unknown	9530246	9530354	890	+	.	ID="RND-6_FAMILY-15185";Tend="424";Tstart="113";shortTE="F";uid="1c312f07-a1c9-40d7-80ee-684333e73b0d"
CM022880.1	RepeatMasker	Unknown	18419910	18420055	580	+	.	ID="RND-1_FAMILY-66";Tend="1081";Tstart="941";shortTE="F";uid="b679667b-80bb-4d0f-8dbd-81ce5c51e8f5"
CM022880.1	RepeatMasker	DNA/Academ-1	46856	47000	1070	+	.	ID="RND-5_FAMILY-2351";Tend="1394";Tstart="1249";shortTE="F";uid="ab275b88-253b-44b3-9851-9e86cbec3063"
CM022880.1	RepeatMasker	SINE/tRNA-RTE	22999444	22999738	1975	+	.	ID="RND-1_FAMILY-48";Tend="1198";Tstart="898";shortTE="F";uid="6320f3e1-39a6-4854-97de-0c8bfe37ad22"
CM022880.1	RepeatMasker	Satellite	32445934	32446228	2238	+	.	ID="RND-6_FAMILY-577";Tend="293";Tstart="1";shortTE="F";uid="f25320f2-f915-487d-bf71-15c1561fb57a"
CM022880.1	RepeatMasker	Unknown	27251985	27252099	467	+	.	ID="RND-1_FAMILY-164";Tend="887";Tstart="776";shortTE="F";uid="6efba852-8542-474f-bc8f-5281406b4a76"
CM022880.1	RepeatMasker	Unknown	30293591	30293944	2535	+	.	ID="RND-6_FAMILY-8794";Tend="1231";Tstart="878";shortTE="F";uid="0010c9c4-d4a3-44c2-9e0c-e71e458317af"
CM022880.1	RepeatMasker	LINE/RTE-BovB	5015263	5015536	1437	+	.	ID="RND-6_FAMILY-380";Tend="1144";Tstart="876";shortTE="F";uid="2bcf3f1a-812e-4962-9681-bc6865b28913"
CM022880.1	RepeatMasker	Unknown	31879157	31879413	2024	+	.	ID="RND-1_FAMILY-152";Tend="1243";Tstart="967";shortTE="F";uid="4d0e97cf-fa82-4b18-85fb-bf55b3f90c73"
CM022880.1	RepeatMasker	RC/Helitron	4326647	4326926	1918	+	.	ID="RND-5_FAMILY-688";Tend="1675";Tstart="1395";shortTE="F";uid="1a4091d8-5209-4def-869e-84851e38c443"
CM022880.1	RepeatMasker	RC/Helitron	21558405	21560514	15383	+	.	ID="RND-1_FAMILY-734";Tend="2297";Tstart="114";shortTE="F";uid="c1add6e6-1d43-4d51-b01d-452fe9af202f"
CM022880.1	RepeatMasker	DNA/PiggyBac	14494344	14494936	5280	+	.	ID="RND-5_FAMILY-868";Tend="1086";Tstart="493";shortTE="F";uid="6a809b0f-250f-4f72-984f-0abc02b0d104"
CM022880.1	RepeatMasker	Unknown	25313825	25314122	1428	+	.	ID="RND-1_FAMILY-607";Tend="873";Tstart="545";shortTE="F";uid="3d331e87-6644-4dca-b09e-83649664d600"
CM022880.1	RepeatMasker	DNA/TcMar-Tc1	8106136	8106867	4976	+	.	ID="RND-1_FAMILY-288";Tend="1692";Tstart="977";shortTE="F";uid="0242e6c0-be93-452f-90e0-9b0605a5b358"
CM022880.1	RepeatMasker	Unknown	16005692	16006014	1839	+	.	ID="RND-1_FAMILY-279";Tend="1132";Tstart="817";shortTE="F";uid="dfeaff71-0ab6-4a05-b4b3-a82e3ddb26b9"
CM022880.1	RepeatMasker	RC/Helitron	13970967	13971194	616	+	.	ID="RND-6_FAMILY-4124";Tend="1759";Tstart="1431";shortTE="F";uid="d6267191-8e81-40be-a75d-2c832c032419"
CM022880.1	RepeatMasker	Unknown	16951863	16952324	2168	+	.	ID="RND-6_FAMILY-4632";Tend="1791";Tstart="1250";shortTE="F";uid="7033e097-8baf-4fd8-a1b8-0f552ad51724"
CM022880.1	RepeatMasker	Unknown	33064676	33064791	484	+	.	ID="RND-5_FAMILY-837";Tend="1037";Tstart="928";shortTE="F";uid="eb5ef10e-f554-4ae2-8f4c-17c1baa3aea7"
CM022880.1	RepeatMasker	SINE/5S	26328204	26328508	1592	+	.	ID="RND-4_FAMILY-2290";Tend="1099";Tstart="798";shortTE="F";uid="de13b87d-a88b-4b4c-aca5-bbf416a1d72e"
CM022880.1	RepeatMasker	DNA/TcMar-Tc1	1474699	1474808	564	+	.	ID="RND-5_FAMILY-623";Tend="1165";Tstart="1068";shortTE="F";uid="c9b7ddae-cdb3-4397-8cc7-6d683bae5e67"
CM022880.1	RepeatMasker	Unknown	13128347	13128583	965	+	.	ID="RND-5_FAMILY-502";Tend="1204";Tstart="918";shortTE="F";uid="6af11bbb-75c0-42e7-9752-ada4c6c69a3c"
CM022880.1	RepeatMasker	Unknown	13552385	13552766	402	+	.	ID="RND-6_FAMILY-2857";TEgroup="ctg_7%7CRND-6_FAMILY-2857%7C1";Tend="1154";Tstart="969";shortTE="F";uid="4b3ef928-2012-4102-bf55-32dd80bd205f"
CM022880.1	RepeatMasker	DNA/TcMar-Tc1	19716415	19717635	8658	+	.	ID="RND-6_FAMILY-8143";Tend="2133";Tstart="803";shortTE="F";uid="fa4ee93a-2a9b-45e1-9b29-ca2713f6b30b"
CM022880.1	RepeatMasker	LINE/CR1	32522137	32522253	889	+	.	ID="RND-6_FAMILY-312";Tend="932";Tstart="817";shortTE="F";uid="07e0e52e-5681-4bc3-a5ad-7c748710e35f"
CM022880.1	RepeatMasker	RC/Helitron	3625687	3625892	1375	+	.	ID="RND-4_FAMILY-269";Tend="1222";Tstart="1015";shortTE="F";uid="3145d08c-0221-45b9-934f-2557a4f126d9"
CM022880.1	RepeatMasker	Unknown	24620060	24620249	681	+	.	ID="RND-6_FAMILY-1647";Tend="735";Tstart="529";shortTE="F";uid="3ffd601b-b635-4007-890c-6dbc1f73028e"
CM022880.1	RepeatMasker	Unknown	3072693	3073071	895	+	.	ID="RND-1_FAMILY-680";TEgroup="ctg_7%7CRND-1_FAMILY-680%7C1";Tend="1378";Tstart="928";shortTE="F";uid="0b5c675e-0575-461c-a6a5-7c64a717bad2"
CM022880.1	RepeatMasker	LINE/RTE-BovB	9788451	9788629	610	+	.	ID="RND-1_FAMILY-30";TEgroup="ctg_7%7CRND-1_FAMILY-30%7C6";Tend="890";Tstart="800";shortTE="T";uid="e34a395a-6977-4cd1-9292-7c1f8e6753aa"
CM022880.1	RepeatMasker	SINE/tRNA-RTE	7620816	7621116	2230	+	.	ID="RND-1_FAMILY-48";Tend="1180";Tstart="871";shortTE="F";uid="87035740-597d-4928-9463-8183c4ab0d0f"
CM022880.1	RepeatMasker	Unknown	12547808	12548124	1657	+	.	ID="RND-1_FAMILY-86";Tend="1196";Tstart="850";shortTE="F";uid="f2d8f869-1705-41c0-888b-8c19ae305416"
CM022880.1	RepeatMasker	Unknown	30069111	30069241	1035	+	.	ID="RND-6_FAMILY-7290";Tend="1293";Tstart="1162";shortTE="F";uid="765064b1-dd28-4c97-913d-b7f1f5eb2545"
CM022880.1	RepeatMasker	Unknown	6294204	6294544	790	+	.	ID="RND-4_FAMILY-560";Tend="1157";Tstart="847";shortTE="F";uid="39754ef3-69d5-4f0c-8729-7edbf8dafb44"
CM022880.1	RepeatMasker	Unknown	21793662	21793852	712	+	.	ID="RND-3_FAMILY-316";Tend="1217";Tstart="1031";shortTE="F";uid="4e011574-9bff-47d2-a135-994b8e28192e"
CM022880.1	RepeatMasker	Unknown	4938832	4939170	1683	+	.	ID="RND-4_FAMILY-30";Tend="1243";Tstart="905";shortTE="F";uid="4c559b6e-9339-4939-81cd-ec018564192c"
CM022880.1	RepeatMasker	DNA/hAT-Tip100	2772858	2773021	1182	+	.	ID="RND-1_FAMILY-785";Tend="1498";Tstart="1331";shortTE="F";uid="f264d767-d069-4b35-abd2-5995046da744"
CM022880.1	RepeatMasker	Unknown	14929463	14929617	1296	+	.	ID="RND-6_FAMILY-7290";Tend="1422";Tstart="1268";shortTE="F";uid="2eff2d14-e91c-4778-8122-7e364d0af216"
CM022880.1	RepeatMasker	Satellite	16844180	16844462	1850	+	.	ID="RND-6_FAMILY-577";Tend="1012";Tstart="742";shortTE="F";uid="d1b55ebb-8126-43c2-ac7b-79c18bab9355"
CM022880.1	RepeatMasker	LINE/I-Jockey	10477817	10477953	489	+	.	ID="RND-4_FAMILY-1457";Tend="1213";Tstart="1065";shortTE="F";uid="1d818913-6a2b-4bf7-889c-6a934e35109f"
CM022880.1	RepeatMasker	SINE/tRNA-RTE	8079663	8079788	640	+	.	ID="RND-6_FAMILY-11569";Tend="1042";Tstart="863";shortTE="F";uid="7852c921-2a50-4249-b74f-d254a5705311"
CM022880.1	RepeatMasker	RC/Helitron	25232257	25232748	3548	+	.	ID="RND-5_FAMILY-1514";Tend="1648";Tstart="1147";shortTE="F";uid="062df3cd-be85-4777-9b20-f3fb41e44555"
CM022880.1	RepeatMasker	Unknown	29338486	29339029	3518	+	.	ID="RND-1_FAMILY-203";Tend="1731";Tstart="1187";shortTE="F";uid="6b1e51d9-f4da-4f24-a3fd-e6a71af53197"
CM022880.1	RepeatMasker	DNA/TcMar-Tc1	8735036	8736119	3644	+	.	ID="rnd-4_family-629";Tend="1732";Tstart="770";shortTE="F";uid="c6240fd8-463a-49c2-a5c6-bca51ab401c5"
CM022880.1	RepeatMasker	LINE/RTE-BovB	20833048	20833235	1407	+	.	ID="RND-1_FAMILY-75";Tend="1806";Tstart="1612";shortTE="F";uid="1039c501-b6dd-4e75-87dc-7625d256f2f5"
CM022880.1	RepeatMasker	Unknown	26158359	26158564	967	+	.	ID="RND-6_FAMILY-5252";Tend="1040";Tstart="824";shortTE="F";uid="439d780b-bdf8-4dd7-abe5-5b8b550c2cf0"
CM022880.1	RepeatMasker	LINE/CR1	33354628	33354821	1467	+	.	ID="RND-5_FAMILY-2246";Tend="1367";Tstart="1173";shortTE="F";uid="93d37a68-8de5-4fd2-8b54-33f733a040eb"
CM022880.1	RepeatMasker	DNA/hAT-Charlie	12453210	12453702	1435	+	.	ID="RND-2_FAMILY-110";TEgroup="ctg_7%7CRND-2_FAMILY-110%7C31";Tend="1321";Tstart="993";shortTE="F";uid="1174453c-1cc7-4ae8-8ece-35390b0b9350"
CM022880.1	RepeatMasker	LINE/L2	2545864	2546058	1510	+	.	ID="RND-5_FAMILY-1805";Tend="945";Tstart="751";shortTE="F";uid="bb07c497-a6b1-4cd6-9eb8-9d08aa2d6b02"
CM022880.1	RepeatMasker	Unknown	577782	577993	1448	+	.	ID="RND-6_FAMILY-4823";Tend="1553";Tstart="1346";shortTE="F";uid="e0634588-dd72-41ef-ae04-ac4d90a9372b"
CM022880.1	RepeatMasker	Unknown	27361083	27361310	1864	+	.	ID="RND-1_FAMILY-152";Tend="1396";Tstart="1168";shortTE="F";uid="c97a56f2-beb2-4521-a022-b970e7d62293"
CM022880.1	RepeatMasker	SINE/tRNA-RTE	17585390	17585583	1092	+	.	ID="RND-6_FAMILY-1330";Tend="1121";Tstart="913";shortTE="F";uid="8348b7b3-85d0-4336-a3c5-adafd4ff93dc"
CM022880.1	RepeatMasker	Unknown	31294013	31294273	520	+	.	ID="RND-6_FAMILY-13939";Tend="2208";Tstart="2003";shortTE="F";uid="cbd448a6-b773-4d2f-bcda-47dad395f142"
CM022880.1	RepeatMasker	Unknown	33007475	33007776	2087	+	.	ID="RND-5_FAMILY-2328";Tend="1270";Tstart="970";shortTE="F";uid="685e7fc6-e173-430e-933d-769dcfadc3f6"
CM022880.1	RepeatMasker	Unknown	3771130	3771292	980	+	.	ID="RND-6_FAMILY-2400";Tend="1331";Tstart="1173";shortTE="F";uid="aba27236-fbb0-4414-bc16-0fdbe9719689"
CM022880.1	RepeatMasker	RC/Helitron	24870964	24871178	1039	+	.	ID="RND-1_FAMILY-50";Tend="1137";Tstart="881";shortTE="F";uid="1ad70608-9f4c-479b-bb08-590cacdad69b"
CM022880.1	RepeatMasker	DNA/hAT-Tip100	3190181	3190569	1229	+	.	ID="RND-3_FAMILY-262";TEgroup="ctg_7%7CRND-3_FAMILY-262%7C2";Tend="1088";Tstart="813";shortTE="F";uid="2ba6f6f4-1d2a-4286-b705-46d564222109"
CM022880.1	RepeatMasker	Unknown	23181947	23182065	881	+	.	ID="RND-1_FAMILY-337";Tend="1034";Tstart="916";shortTE="F";uid="20169d19-9743-4f9d-a6dc-0cce73c75c4b"
CM022880.1	RepeatMasker	LINE/Penelope	28901178	28901709	4298	+	.	ID="RND-5_FAMILY-2116";Tend="1647";Tstart="1114";shortTE="F";uid="7360832a-49e9-435e-a83c-0276a8d1e8d4"
CM022880.1	RepeatMasker	Unknown	9093267	9093385	884	+	.	ID="RND-5_FAMILY-277";Tend="1931";Tstart="1816";shortTE="F";uid="8b3e53cf-e7a7-4d7e-8e86-8cc11cb04617"
CM022880.1	RepeatMasker	SINE/tRNA-RTE	19340430	19340735	1734	+	.	ID="RND-4_FAMILY-384";Tend="1180";Tstart="863";shortTE="F";uid="1707749f-0c81-4edb-9541-6baee4dbe6c4"
CM022880.1	RepeatMasker	RC/Helitron	32351799	32352005	1444	+	.	ID="RND-6_FAMILY-4233";Tend="1057";Tstart="839";shortTE="F";uid="66f180fb-82a0-4c18-b9b5-6294c6926eec"
CM022880.1	RepeatMasker	DNA/PIF-Spy	32789132	32789299	544	+	.	ID="RND-4_FAMILY-830";Tend="1159";Tstart="998";shortTE="F";uid="6984be33-c983-4c2a-b674-9bf900fc1d0c"
CM022880.1	RepeatMasker	RC/Helitron	15659466	15659573	823	+	.	ID="RND-1_FAMILY-1108";Tend="1002";Tstart="895";shortTE="F";uid="11f512d3-fe0d-41e7-badd-787166fb94c5"
CM022880.1	RepeatMasker	Unknown	16301221	16301336	466	+	.	ID="RND-1_FAMILY-256";Tend="1159";Tstart="1035";shortTE="F";uid="73e925a2-5757-4752-8300-9675a6cd17c5"
CM022880.1	RepeatMasker	LINE/RTE-BovB	9832323	9832463	1012	+	.	ID="RND-6_FAMILY-380";Tend="1198";Tstart="1059";shortTE="F";uid="566b0390-7f50-4b30-aba9-d3c9396fff84"
CM022880.1	RepeatMasker	Unknown	14872941	14873210	2100	+	.	ID="RND-6_FAMILY-7290";Tend="1424";Tstart="1160";shortTE="F";uid="5dba42bc-203d-41c6-8ed8-880fb205bc1a"
CM022880.1	RepeatMasker	Unknown	68113	68555	971	+	.	ID="RND-1_FAMILY-251";Tend="497";Tstart="113";shortTE="F";uid="01a9818d-861f-407c-8e1e-364bb05cfc77"
CM022880.1	RepeatMasker	Unknown	10591277	10591590	1020	+	.	ID="RND-1_FAMILY-49";Tend="1328";Tstart="962";shortTE="F";uid="e793f495-7f3b-452e-9e96-822694302978"
CM022880.1	RepeatMasker	DNA/hAT-Tip100	2718881	2718997	465	+	.	ID="RND-4_FAMILY-790";Tend="1083";Tstart="971";shortTE="F";uid="ca86e0f2-b040-4385-83e4-b4d1d1268b3c"
CM022880.1	RepeatMasker	Unknown	21551627	21552203	1464	+	.	ID="RND-6_FAMILY-1688";Tend="1523";Tstart="895";shortTE="F";uid="e54fb4a1-8c1e-40de-833a-4f1ed4263fb0"
CM022880.1	RepeatMasker	DNA/TcMar-Tc1	33468344	33469679	10285	+	.	ID="RND-6_FAMILY-4109";Tend="2081";Tstart="745";shortTE="F";uid="9c027662-6236-412b-b752-1fa529d147ba"
CM022880.1	RepeatMasker	Unknown	10451587	10451750	997	+	.	ID="RND-2_FAMILY-22";Tend="1122";Tstart="955";shortTE="F";uid="3baf51cd-611c-410e-b56c-c5c53608f646"
CM022880.1	RepeatMasker	Unknown	22441483	22441662	429	+	.	ID="RND-5_FAMILY-513";Tend="378";Tstart="193";shortTE="F";uid="c7048896-3b14-4321-86f2-8d26724a3243"
CM022880.1	RepeatMasker	Unknown	19020491	19020686	562	+	.	ID="RND-6_FAMILY-370";Tend="2007";Tstart="1810";shortTE="F";uid="44a6d6d8-2a02-41da-ab8b-172e412ba35f"
CM022880.1	RepeatMasker	SINE/tRNA-RTE	9858619	9858969	1912	+	.	ID="RND-1_FAMILY-29";Tend="1135";Tstart="813";shortTE="F";uid="33b67494-fc08-4f48-9eca-eaf0d21c52c0"
CM022880.1	RepeatMasker	Unknown	21910638	21910852	1223	+	.	ID="RND-6_FAMILY-9040";Tend="1182";Tstart="985";shortTE="F";uid="6d0cc062-c00f-4a6d-a44e-272508ff448a"
CM022880.1	RepeatMasker	Unknown	14927141	14927366	1114	+	.	ID="RND-6_FAMILY-2064";Tend="1143";Tstart="921";shortTE="F";uid="5ee37fa8-e035-4842-a173-ca80bcd8df16"
CM022880.1	RepeatMasker	Unknown	549179	549692	4224	+	.	ID="RND-1_FAMILY-325";Tend="2277";Tstart="1758";shortTE="F";uid="b6646867-e023-404d-8e85-1031cedc0bac"
CM022880.1	RepeatMasker	Unknown	12080863	12081112	1038	+	.	ID="RND-2_FAMILY-87";Tend="1302";Tstart="1048";shortTE="F";uid="791a1392-fa0c-4c44-9142-2fa0cbccebfd"
CM022880.1	RepeatMasker	DNA/hAT-Charlie	31186767	31186901	1002	+	.	ID="RND-2_FAMILY-110";Tend="1326";Tstart="1190";shortTE="F";uid="a7694fa8-083c-4acf-a6a5-90155b77cd41"
CM022880.1	RepeatMasker	LINE/CR1	27868379	27869137	2912	+	.	ID="RND-6_FAMILY-3031";Tend="1698";Tstart="984";shortTE="F";uid="e648ea9d-0fb4-4108-b68e-30f8801aa2f5"
CM022880.1	RepeatMasker	Unknown	26910148	26910281	658	+	.	ID="RND-6_FAMILY-6343";Tend="1376";Tstart="1238";shortTE="F";uid="fc6ef9b2-4edc-4e56-ae46-6e23a7ed8017"
CM022880.1	RepeatMasker	RC/Helitron	29447828	29448319	2227	+	.	ID="RND-5_FAMILY-848";Tend="1594";Tstart="1072";shortTE="F";uid="7cfd1bbb-527c-47fb-8e8c-d6857c3ea5e6"
CM022880.1	RepeatMasker	LINE/RTE-BovB	21424028	21424246	1203	+	.	ID="RND-1_FAMILY-75";Tend="1810";Tstart="1604";shortTE="F";uid="ab06379b-1173-451c-8917-86b0d9627f55"
CM022880.1	RepeatMasker	Satellite	3501560	3501735	730	+	.	ID="RND-6_FAMILY-46";Tend="180";Tstart="1";shortTE="F";uid="ed2d79fa-fb1a-4437-9648-958604dd2c7f"
CM022880.1	RepeatMasker	Unknown	21065180	21065309	485	+	.	ID="RND-4_FAMILY-176";Tend="1052";Tstart="925";shortTE="F";uid="926bd5bc-a4d6-4173-8530-4a142ee58de9"
CM022880.1	RepeatMasker	Unknown	32920639	32921100	2231	+	.	ID="RND-5_FAMILY-650";Tend="473";Tstart="5";shortTE="F";uid="4e61cc56-b7d3-4e50-8360-af15c74118db"
CM022880.1	RepeatMasker	Unknown	32237759	32238319	3065	+	.	ID="RND-4_FAMILY-132";Tend="1520";Tstart="954";shortTE="F";uid="4746176b-4147-4c57-b8d3-c977b3879604"
CM022880.1	RepeatMasker	RC/Helitron	33395169	33395408	1181	+	.	ID="RND-1_FAMILY-193";Tend="900";Tstart="645";shortTE="F";uid="69d49a43-0c90-40d8-8789-0e288811684a"
CM022880.1	RepeatMasker	Unknown	18501063	18501279	838	+	.	ID="RND-6_FAMILY-7290";Tend="1405";Tstart="1163";shortTE="F";uid="936bb668-7674-4a5a-9176-20e8d260328c"
CM022880.1	RepeatMasker	LINE/RTE-BovB	7386271	7386388	630	+	.	ID="RND-5_FAMILY-1885";Tend="1043";Tstart="913";shortTE="F";uid="fc438d57-320f-4818-b4fe-952640d33544"
CM022880.1	RepeatMasker	DNA/TcMar-Tc1	31132962	31133759	3644	+	.	ID="RND-6_FAMILY-4109";TEgroup="ctg_7%7CRND-6_FAMILY-4109%7C20";Tend="2081";Tstart="735";shortTE="F";uid="c5c61819-0bc1-4483-a47a-83609e79f988"
CM022880.1	RepeatMasker	Unknown	21243259	21243472	1377	+	.	ID="RND-1_FAMILY-66";Tend="1138";Tstart="938";shortTE="F";uid="3fabbeb8-51cd-4aad-b005-69a61be95e4d"
CM022880.1	RepeatMasker	Unknown	10150616	10151078	2780	+	.	ID="RND-4_FAMILY-132";Tend="1511";Tstart="1020";shortTE="F";uid="f27b31bd-8dc9-4c19-8d84-d4bf1a984105"
CM022880.1	RepeatMasker	DNA/TcMar-Mariner	14931541	14931960	727	+	.	ID="MARINER-5_PBA";Tend="628";Tstart="174";shortTE="F";uid="9d5c1266-79b9-434e-b173-59bb2cea7b42"
CM022880.1	RepeatMasker	Unknown	4693857	4694106	1406	+	.	ID="RND-4_FAMILY-737";Tend="1018";Tstart="772";shortTE="F";uid="1fa41117-5801-43af-ae0f-c0739e81572f"
CM022880.1	RepeatMasker	Unknown	24029362	24029552	1120	+	.	ID="RND-1_FAMILY-66";Tend="1137";Tstart="942";shortTE="F";uid="02f6c7e4-fc7b-4c75-96ce-e5acb9583658"
CM022880.1	RepeatMasker	Unknown	5168629	5168957	1526	+	.	ID="RND-1_FAMILY-67";TEgroup="ctg_7%7CRND-1_FAMILY-67%7C3";Tend="2400";Tstart="1251";shortTE="F";uid="fc2a61c4-07ee-4f99-a0dd-a0cde1ae414f"
CM022880.1	RepeatMasker	Unknown	31275740	31275964	903	+	.	ID="RND-1_FAMILY-903";TEgroup="ctg_7%7CRND-1_FAMILY-903%7C8";Tend="1074";Tstart="944";shortTE="F";uid="ff2a6c25-4a35-4220-8fed-fa84cd02132a"
CM022880.1	RepeatMasker	Unknown	32282748	32282910	1004	+	.	ID="RND-1_FAMILY-221";Tend="1413";Tstart="1221";shortTE="F";uid="d1f5f7c7-3eee-4e5b-840c-e7fb81a23ad3"
CM022880.1	RepeatMasker	Unknown	3228204	3228469	1658	+	.	ID="RND-1_FAMILY-41";Tend="1141";Tstart="903";shortTE="F";uid="21d76d32-919e-4556-971f-9cb99b90c31b"
CM022880.1	RepeatMasker	Unknown	20067765	20067987	853	+	.	ID="RND-6_FAMILY-9040";Tend="1316";Tstart="1063";shortTE="F";uid="c71b503c-fb92-456b-981d-6f6b65a4ce5e"
CM022880.1	RepeatMasker	DNA/TcMar-Tc1	8789661	8790161	2987	+	.	ID="RND-1_FAMILY-698";Tend="1406";Tstart="878";shortTE="F";uid="6a0caacf-7dc6-4838-ac54-dcd84a595104"
CM022880.1	RepeatMasker	LINE/RTE-BovB	10658786	10659036	1443	+	.	ID="RND-1_FAMILY-75";Tend="1823";Tstart="1607";shortTE="F";uid="b4d4e703-da1d-4b2e-adfd-8504d93966b5"
CM022880.1	RepeatMasker	Unknown	33143394	33144189	1291	+	.	ID="RND-1_FAMILY-92";Tend="1838";Tstart="1037";shortTE="F";uid="42cd1af5-4884-41d2-a8c6-19be87b7a47e"
CM022880.1	RepeatMasker	RC/Helitron	25347857	25348028	967	+	.	ID="RND-1_FAMILY-984";Tend="1722";Tstart="1539";shortTE="F";uid="272da1a2-0e3b-46a4-a12c-36a593a41365"
CM022880.1	RepeatMasker	Unknown	3317758	3318047	821	+	.	ID="RND-1_FAMILY-337";TEgroup="ctg_7%7CRND-1_FAMILY-337%7C1";Tend="1133";Tstart="1021";shortTE="F";uid="d221c307-57fc-474d-b252-b020adc08f55"
CM022880.1	RepeatMasker	Unknown	21042057	21042365	2135	+	.	ID="RND-1_FAMILY-319";Tend="1109";Tstart="779";shortTE="F";uid="f1d7198e-3cb9-4c2e-b61f-97eb48c3e0d7"
CM022880.1	RepeatMasker	Unknown	24813000	24813104	672	+	.	ID="RND-4_FAMILY-737";Tend="892";Tstart="790";shortTE="F";uid="417342f9-adce-405c-bcd6-5a7330e2bbaf"
CM022880.1	RepeatMasker	DNA/PIF-Harbinger	10784746	10784856	473	+	.	ID="RND-5_FAMILY-945";Tend="2202";Tstart="2086";shortTE="F";uid="3e6b2b5e-c3d8-420d-b966-c3759f6de352"
CM022880.1	RepeatMasker	Unknown	16213115	16213892	3527	+	.	ID="RND-1_FAMILY-189";Tend="2037";Tstart="1271";shortTE="F";uid="719a036b-eac6-419e-8884-db824875bb47"
CM022880.1	RepeatMasker	Satellite	19878914	19879203	1229	+	.	ID="RND-6_FAMILY-46";Tend="1226";Tstart="937";shortTE="F";uid="0f2f2694-f202-4c42-9d45-1cf80c7ccd04"
CM022880.1	RepeatMasker	LINE/RTE-BovB	31056499	31056854	583	+	.	ID="RND-4_FAMILY-670";TEgroup="ctg_7%7CRND-4_FAMILY-670%7C3";Tend="1283";Tstart="1040";shortTE="F";uid="c80e74cb-cfc2-4062-97fd-8c690f8ea3d6"
CM022880.1	RepeatMasker	DNA/TcMar-Tc1	33432990	33433236	1836	+	.	ID="RND-1_FAMILY-455";Tend="1197";Tstart="929";shortTE="F";uid="823bb826-a82c-435e-9a39-ca8ace99fd48"
CM022880.1	RepeatMasker	DNA	32850205	32850368	1364	+	.	ID="RND-6_FAMILY-13327";Tend="1299";Tstart="1137";shortTE="F";uid="7dbe20d1-7d2d-4c3e-8571-08b123af7feb"
CM022880.1	RepeatMasker	Unknown	26781515	26781658	877	+	.	ID="RND-4_FAMILY-30";Tend="1270";Tstart="1129";shortTE="F";uid="29e9a9e6-cf7a-4fe3-8122-7bbbe503ee7b"
CM022880.1	RepeatMasker	Unknown	6981078	6981403	845	+	.	ID="RND-2_FAMILY-87";Tend="1271";Tstart="937";shortTE="F";uid="e7d81498-b1d5-4603-bb35-0904eda4887f"
CM022880.1	RepeatMasker	RC/Helitron	26655801	26656211	2512	+	.	ID="RND-6_FAMILY-6367";Tend="1280";Tstart="854";shortTE="F";uid="f5b91a56-61d3-4f54-850b-1f81b0f1acd1"
CM022880.1	RepeatMasker	Satellite	19000732	19000999	610	+	.	ID="RND-6_FAMILY-46";Tend="1387";Tstart="1142";shortTE="F";uid="63b0e79a-b32f-4b84-892c-d0650960389f"
CM022880.1	RepeatMasker	DNA/TcMar-Tc1	31662420	31663010	3600	+	.	ID="RND-1_FAMILY-730";TEgroup="ctg_7%7CRND-1_FAMILY-730%7C3";Tend="1444";Tstart="855";shortTE="F";uid="57ba0788-64df-4509-ba3d-5aa6ed25936e"
CM022880.1	RepeatMasker	RC/Helitron	785950	786075	993	+	.	ID="RND-5_FAMILY-848";Tend="1612";Tstart="1484";shortTE="F";uid="d9724e2e-5bff-4ac2-948d-be12aa88d9b3"
CM022880.1	RepeatMasker	Unknown	3445779	3445880	748	+	.	ID="RND-6_FAMILY-10521";Tend="914";Tstart="813";shortTE="F";uid="c5a12594-4464-4e4c-8e76-208c8242dd3d"
CM022880.1	RepeatMasker	Unknown	8981200	8981363	613	+	.	ID="RND-1_FAMILY-287";Tend="1450";Tstart="1264";shortTE="F";uid="b933f1c7-bdea-4423-8aca-49e0549e28e8"
CM022880.1	RepeatMasker	LINE/RTE-BovB	27539100	27539403	1778	+	.	ID="RND-1_FAMILY-30";Tend="1120";Tstart="799";shortTE="F";uid="5a0aa035-fbfd-4750-90de-d2ac192520b5"
CM022880.1	RepeatMasker	Unknown	5948367	5948477	678	+	.	ID="RND-2_FAMILY-87";Tend="1051";Tstart="941";shortTE="F";uid="1b399333-8586-479e-8ea5-28f7558a7647"
CM022880.1	RepeatMasker	Unknown	5207576	5207781	1097	+	.	ID="RND-4_FAMILY-2111";Tend="1165";Tstart="924";shortTE="F";uid="f9dc5b6b-afb2-482a-be96-b3f12155f15e"
CM022880.1	RepeatMasker	DNA/MULE-MuDR	8581134	8581320	1396	+	.	ID="RND-5_FAMILY-444";Tend="1097";Tstart="910";shortTE="F";uid="b49231f0-666d-4ada-9f99-a337e8e73b97"
CM022880.1	RepeatMasker	DNA/hAT-Tip100	31414143	31414331	1379	+	.	ID="RND-1_FAMILY-209";Tend="1060";Tstart="877";shortTE="F";uid="34ac6389-e741-4c96-b960-ec68bf6583ce"
CM022880.1	RepeatMasker	LINE/I	12669492	12669594	461	+	.	ID="RND-6_FAMILY-3072";Tend="914";Tstart="815";shortTE="F";uid="88ae630d-fe0b-4b10-8c06-62e395ddc21a"
CM022880.1	RepeatMasker	DNA/hAT-Tip100	29170257	29170623	1870	+	.	ID="RND-1_FAMILY-209";Tend="1365";Tstart="877";shortTE="F";uid="56ccc3f1-c91c-496c-a9c9-aa946a8f46d2"
CM022880.1	RepeatMasker	Unknown	21417339	21417526	604	+	.	ID="RND-4_FAMILY-176";Tend="1262";Tstart="955";shortTE="F";uid="24cb8802-1af8-49fe-99e0-7618d94cd469"
CM022880.1	RepeatMasker	Unknown	19327200	19327610	1663	+	.	ID="RND-1_FAMILY-915";TEgroup="ctg_7%7CRND-1_FAMILY-915%7C3";Tend="1032";Tstart="798";shortTE="F";uid="93cfd236-e4ad-41f4-bf2d-4b96df757bdb"
CM022880.1	RepeatMasker	DNA/TcMar-Tc1	21269806	21270052	1652	+	.	ID="RND-1_FAMILY-637";Tend="1198";Tstart="955";shortTE="F";uid="34ac7fc1-0810-462e-bd71-662b0729c0bf"
CM022880.1	RepeatMasker	DNA/hAT-Charlie	31048896	31049077	1473	+	.	ID="RND-2_FAMILY-110";Tend="1149";Tstart="968";shortTE="F";uid="ab6fdd06-e321-4443-afb0-f7c49077c381"
CM022880.1	RepeatMasker	Unknown	8245000	8245177	458	+	.	ID="RND-5_FAMILY-2591";Tend="723";Tstart="528";shortTE="F";uid="7da1fc7b-7dba-4944-8939-dc1ac93893aa"
CM022880.1	RepeatMasker	Unknown	11446743	11446893	942	+	.	ID="RND-5_FAMILY-277";Tend="1864";Tstart="1693";shortTE="F";uid="440c5c56-d5b9-49d0-969e-c6db15635381"
CM022880.1	RepeatMasker	LINE/RTE-BovB	21745816	21746020	1390	+	.	ID="RND-1_FAMILY-75";Tend="1819";Tstart="1614";shortTE="F";uid="c22b5637-4f71-4c60-bb64-72ca57579391"
CM022880.1	RepeatMasker	LINE/CR1	29672113	29672292	1179	+	.	ID="RND-1_FAMILY-684";Tend="1709";Tstart="1528";shortTE="F";uid="588d0312-9d48-4c21-a96d-c326028770b2"
CM022880.1	RepeatMasker	Unknown	33204379	33204572	933	+	.	ID="RND-6_FAMILY-7290";Tend="1429";Tstart="1208";shortTE="F";uid="9c63586f-6346-44fe-b769-13d887bfa192"
CM022880.1	RepeatMasker	RC/Helitron	26592568	26593282	3009	+	.	ID="RND-1_FAMILY-95";Tend="2023";Tstart="1201";shortTE="F";uid="ce637e02-7a63-40fa-9c8e-beebf9041940"
CM022880.1	RepeatMasker	Unknown	28571194	28571436	964	+	.	ID="RND-1_FAMILY-191";Tend="1845";Tstart="1602";shortTE="F";uid="5a7ebb38-e734-4923-b662-c570c1d04ff5"
CM022880.1	RepeatMasker	Unknown	32906020	32906307	1925	+	.	ID="RND-1_FAMILY-96";Tend="1217";Tstart="950";shortTE="F";uid="153e439d-34a7-40dc-9451-293da267651e"
CM022880.1	RepeatMasker	Unknown	33671546	33671650	429	+	.	ID="RND-1_FAMILY-147";Tend="1294";Tstart="1189";shortTE="F";uid="9d5fc917-35d0-4655-8b7f-29bb0dc81f31"
CM022880.1	RepeatMasker	SINE/tRNA-RTE	8831032	8831244	961	+	.	ID="RND-6_FAMILY-11569";Tend="1212";Tstart="959";shortTE="F";uid="d514ef47-a7e0-4ccb-917b-acc20789694b"
CM022880.1	RepeatMasker	DNA/CMC-Chapaev-3	10409350	10409490	699	+	.	ID="RND-6_FAMILY-672";Tend="1250";Tstart="1079";shortTE="F";uid="53cbf4c9-e685-4f25-8785-744171146086"
CM022880.1	RepeatMasker	DNA/TcMar-Tc1	19475072	19475707	4362	+	.	ID="RND-1_FAMILY-971";Tend="2017";Tstart="1356";shortTE="F";uid="e5e5c9ce-59ec-477f-bec7-913bffd26207"
CM022880.1	RepeatMasker	DNA/TcMar-Tc1	2703761	2704492	5527	+	.	ID="RND-1_FAMILY-288";Tend="1693";Tstart="954";shortTE="F";uid="eb2eac92-4f74-43d6-8089-ee721708cdc2"
CM022880.1	RepeatMasker	Satellite	28060606	28060870	2044	+	.	ID="RND-6_FAMILY-577";Tend="1022";Tstart="757";shortTE="F";uid="93358bc6-1e13-4c0e-9b9a-74b16029f97e"
CM022880.1	RepeatMasker	LINE/RTE-BovB	7981512	7981797	1663	+	.	ID="RND-1_FAMILY-30";Tend="1096";Tstart="801";shortTE="F";uid="0a8e8b89-7fad-4507-92e2-7289d27b68ed"
CM022880.1	RepeatMasker	DNA/TcMar-Tc1	3889744	3890608	6192	+	.	ID="RND-6_FAMILY-6911";Tend="1736";Tstart="847";shortTE="F";uid="ff5f88f2-fb50-4c6e-a069-729f7bd44d97"
CM022880.1	RepeatMasker	Unknown	29787325	29787472	415	+	.	ID="RND-6_FAMILY-2064";Tend="1127";Tstart="966";shortTE="F";uid="e46ca3d4-a957-4cd9-a438-8a5958557e91"
CM022880.1	RepeatMasker	Unknown	22973188	22973313	624	+	.	ID="RND-4_FAMILY-167";Tend="1433";Tstart="1307";shortTE="F";uid="154492aa-38f6-496b-88b3-44d7a5cdd8db"
CM022880.1	RepeatMasker	LTR	1148998	1149346	1863	+	.	ID="RND-6_FAMILY-1428";Tend="1463";Tstart="1136";shortTE="F";uid="c7ed17b8-e06a-4f57-b088-1345a0d64388"
CM022880.1	RepeatMasker	Unknown	12670924	12671283	1123	+	.	ID="RND-2_FAMILY-87";Tend="1318";Tstart="943";shortTE="F";uid="b11f0014-79e0-43ba-8722-7f4701bf7cc5"
CM022880.1	RepeatMasker	LINE/I-Jockey	5362908	5363140	694	+	.	ID="RND-4_FAMILY-1457";Tend="1252";Tstart="954";shortTE="F";uid="4834278f-046d-4f25-9994-53ddd1d108ba"
CM022880.1	RepeatMasker	Unknown	20599400	20599616	889	+	.	ID="RND-1_FAMILY-287";Tend="1184";Tstart="915";shortTE="F";uid="062e67b0-4ada-47b9-99ec-fff5e12d3972"
CM022880.1	RepeatMasker	Unknown	27512502	27512602	519	+	.	ID="RND-1_FAMILY-49";Tend="1055";Tstart="948";shortTE="F";uid="0c856fe8-8096-4f45-b343-7381c91a1948"
CM022880.1	RepeatMasker	DNA/TcMar-Tc1	1327450	1327706	676	+	.	ID="RND-5_FAMILY-1880";Tend="1265";Tstart="1008";shortTE="F";uid="066d98ee-b093-4bf7-95a8-ff678c8fce48"
CM022880.1	RepeatMasker	Unknown	2200848	2200993	413	+	.	ID="RND-6_FAMILY-4999";Tend="1523";Tstart="1391";shortTE="F";uid="af93d992-3cd8-4455-a221-cf4a960885d1"
CM022880.1	RepeatMasker	LINE/R1-LOA	15885102	15885413	943	+	.	ID="RND-6_FAMILY-13449";Tend="3516";Tstart="3183";shortTE="F";uid="015cba82-b907-4c30-9473-68bc278d0db3"
CM022880.1	RepeatMasker	Unknown	9693931	9694037	481	+	.	ID="RND-1_FAMILY-256";Tend="1250";Tstart="1131";shortTE="F";uid="48a2a8e7-fc91-4e7e-a3d5-634f78fc5ba3"
CM022880.1	RepeatMasker	Unknown	31771687	31771992	2159	+	.	ID="RND-1_FAMILY-319";Tend="1107";Tstart="779";shortTE="F";uid="90ea7ba7-7c2b-4b28-89c9-71e491ea00c9"
CM022880.1	RepeatMasker	Unknown	19471023	19471398	1972	+	.	ID="RND-4_FAMILY-1697";Tend="1260";Tstart="843";shortTE="F";uid="67c177c1-4b46-4cea-83e7-8ee6930caf23"
CM022880.1	RepeatMasker	Unknown	7976887	7977358	1483	+	.	ID="RND-1_FAMILY-191";Tend="1991";Tstart="1548";shortTE="F";uid="75508280-5726-4989-a8b7-9b43593dabd9"
CM022880.1	RepeatMasker	Satellite	3201415	3201683	798	+	.	ID="RND-6_FAMILY-577";Tend="1028";Tstart="756";shortTE="F";uid="e36396b0-62b5-4542-999d-39564c8be492"
CM022880.1	RepeatMasker	Unknown	20003998	20004709	5464	+	.	ID="RND-6_FAMILY-11719";Tend="1681";Tstart="927";shortTE="F";uid="f75bac14-d6c1-4dd9-a2e7-89773230ca9e"
CM022880.1	RepeatMasker	DNA/TcMar-Tc1	31102283	31102407	816	+	.	ID="RND-5_FAMILY-1880";Tend="1586";Tstart="1467";shortTE="F";uid="d16d5532-f234-4409-a4bc-c51a83c416a8"
CM022880.1	RepeatMasker	Unknown	6791974	6792104	616	+	.	ID="RND-4_FAMILY-452";Tend="1105";Tstart="970";shortTE="F";uid="5d1f2185-35a3-4179-b391-b030e4efb7a6"
CM022880.1	RepeatMasker	Unknown	20199413	20199571	791	+	.	ID="RND-4_FAMILY-176";Tend="1146";Tstart="992";shortTE="F";uid="8ec0b82a-bc91-4dc3-8cc5-ded81865a9c7"
CM022880.1	RepeatMasker	Unknown	31992161	31992514	2758	+	.	ID="RND-1_FAMILY-358";Tend="1243";Tstart="891";shortTE="F";uid="bff2c034-d21c-4be7-a7ed-dbc5406f2780"
CM022880.1	RepeatMasker	SINE/tRNA-RTE	8082652	8082941	1860	+	.	ID="RND-1_FAMILY-48";Tend="1183";Tstart="884";shortTE="F";uid="2e9d3647-4e82-4bc2-b35c-587ad60ee771"
CM022880.1	RepeatMasker	DNA/Academ-1	16884452	16886142	12216	+	.	ID="RND-1_FAMILY-347";Tend="2409";Tstart="695";shortTE="F";uid="f7ca1ba9-e7a4-4fb0-9cc8-7db3b68d9a03"
CM022880.1	RepeatMasker	LINE/RTE-BovB	27198451	27198996	2210	+	.	ID="RND-6_FAMILY-380";TEgroup="ctg_7%7CRND-6_FAMILY-380%7C12";Tend="1197";Tstart="853";shortTE="F";uid="2f4012eb-01c6-4a0a-bc17-9a4b67c7774b"
CM022880.1	RepeatMasker	Unknown	33131022	33131489	2666	+	.	ID="RND-1_FAMILY-49";Tend="1620";Tstart="1171";shortTE="F";uid="bc99bfa1-7709-4949-84be-20f9694e0719"
CM022880.1	RepeatMasker	Unknown	9530889	9531031	710	+	.	ID="RND-4_FAMILY-737";Tend="2203";Tstart="2071";shortTE="F";uid="8f887394-5635-4441-bea5-eb0c8006476e"
CM022880.1	RepeatMasker	Unknown	22701490	22702023	886	+	.	ID="RND-5_FAMILY-641";Tend="1925";Tstart="1428";shortTE="F";uid="60dcd0f6-f9aa-4374-aaa6-1b8893c19451"
CM022880.1	RepeatMasker	Unknown	19563268	19563453	1129	+	.	ID="RND-2_FAMILY-22";Tend="1139";Tstart="956";shortTE="F";uid="f26abe38-df8f-40f5-b9b8-118ff0bdc04a"
CM022880.1	RepeatMasker	Unknown	32929134	32929355	729	+	.	ID="RND-6_FAMILY-6755";Tend="1246";Tstart="1031";shortTE="F";uid="e00d7882-d0bc-4dda-8e2b-1606f20f6a82"
CM022880.1	RepeatMasker	Unknown	21953084	21953689	4604	+	.	ID="RND-1_FAMILY-892";Tend="1549";Tstart="943";shortTE="F";uid="a40b1893-3828-432a-b17b-5c271b8d5d9e"
CM022880.1	RepeatMasker	DNA/TcMar-Tc1	15703900	15704129	1863	+	.	ID="RND-5_FAMILY-701";Tend="1215";Tstart="987";shortTE="F";uid="fc2a5415-23d3-4e5b-854d-1e6e234c1a03"
CM022880.1	RepeatMasker	SINE/tRNA-RTE	25737556	25737761	1196	+	.	ID="RND-1_FAMILY-29";Tend="1021";Tstart="805";shortTE="F";uid="9ea127d5-21e7-448d-b3f7-b103bab2097e"
CM022880.1	RepeatMasker	Unknown	108811	109001	1324	+	.	ID="RND-5_FAMILY-2398";Tend="1094";Tstart="899";shortTE="F";uid="b1292956-43d2-4d52-aaaa-48925e32259b"
CM022880.1	RepeatMasker	Unknown	30426179	30426284	780	+	.	ID="RND-1_FAMILY-266";Tend="1631";Tstart="1524";shortTE="F";uid="7ca605de-dfab-4994-8e48-2cb3720b6e50"
CM022880.1	RepeatMasker	Unknown	8498376	8498820	1640	+	.	ID="RND-1_FAMILY-210";TEgroup="ctg_7%7CRND-1_FAMILY-210%7C1";Tend="1599";Tstart="933";shortTE="F";uid="82a09aaa-8643-4b86-8b4c-f2529a958fdb"
CM022880.1	RepeatMasker	DNA/Academ-1	25987874	25988294	2194	+	.	ID="RND-1_FAMILY-666";Tend="1729";Tstart="1270";shortTE="F";uid="46e5cd25-409e-4dc9-9c6f-da7b2de99929"
CM022880.1	RepeatMasker	Unknown	22205038	22205371	1112	+	.	ID="RND-4_FAMILY-176";Tend="1262";Tstart="925";shortTE="F";uid="e5d24b5b-3d8c-46ec-8054-a1a2c957a62a"
CM022880.1	RepeatMasker	Satellite	16377635	16377890	2036	+	.	ID="RND-6_FAMILY-46";Tend="1194";Tstart="937";shortTE="F";uid="ff8c3748-f12c-4798-b470-9c0e5bd8c44f"
CM022880.1	RepeatMasker	Unknown	20646956	20647205	1396	+	.	ID="RND-1_FAMILY-49";Tend="1388";Tstart="1118";shortTE="F";uid="00c071c9-67de-4006-9696-afdb38aa13af"
CM022880.1	RepeatMasker	Unknown	29837798	29838484	5400	+	.	ID="RND-1_FAMILY-121";Tend="1634";Tstart="937";shortTE="F";uid="a729f324-d845-43aa-bcc4-97cbdf483d0a"
CM022880.1	RepeatMasker	Unknown	32470358	32470994	964	+	.	ID="RND-4_FAMILY-737";TEgroup="ctg_7%7CRND-4_FAMILY-737%7C14";Tend="2199";Tstart="773";shortTE="F";uid="ab7f2de5-e982-42cc-b4ec-6147d3e4047d"
CM022880.1	RepeatMasker	Unknown	19377237	19377399	1034	+	.	ID="RND-5_FAMILY-336";Tend="2180";Tstart="2012";shortTE="F";uid="143c1183-8a54-45f7-921d-35ab82970ace"
CM022880.1	RepeatMasker	SINE/tRNA-RTE	30372111	30372220	424	+	.	ID="RND-1_FAMILY-29";Tend="1193";Tstart="1029";shortTE="F";uid="c8e05ea8-2acf-4ece-adc6-6d712b32c754"
CM022880.1	RepeatMasker	Unknown	12056247	12056429	722	+	.	ID="RND-6_FAMILY-370";Tend="2005";Tstart="1810";shortTE="F";uid="11751efe-5679-4f0a-8ba9-9732c3af7e5d"
CM022880.1	RepeatMasker	Unknown	21980539	21980907	2596	+	.	ID="RND-2_FAMILY-87";Tend="1310";Tstart="942";shortTE="F";uid="45b6a1a1-cc6a-4d35-b72e-aea6d2114260"
CM022880.1	RepeatMasker	LINE/R1	17781105	17781267	879	+	.	ID="RND-6_FAMILY-949";Tend="1428";Tstart="1281";shortTE="F";uid="0764580c-e9a3-42bd-8a8e-c502bb244d4a"
CM022880.1	RepeatMasker	LTR/Copia	8323253	8323389	427	+	.	ID="RND-6_FAMILY-2605";Tend="1319";Tstart="1181";shortTE="F";uid="95d4ee79-cb21-4bca-9206-78d078b620a6"
CM022880.1	RepeatMasker	RC/Helitron	16397428	16397582	441	+	.	ID="RND-6_FAMILY-7275";Tend="1661";Tstart="1508";shortTE="F";uid="ccc3c0a8-6e3f-47a8-9ad8-ca1839c639f5"
CM022880.1	RepeatMasker	Unknown	10409749	10409908	733	+	.	ID="RND-2_FAMILY-22";Tend="1129";Tstart="972";shortTE="F";uid="212b1dfa-e3c5-42ca-bbc5-f61c344cc2fa"
CM022880.1	RepeatMasker	DNA/TcMar-Tc1	8568698	8568916	1529	+	.	ID="RND-5_FAMILY-509";Tend="1118";Tstart="897";shortTE="F";uid="a75433e1-4164-46c4-82c1-10c9262b4983"
CM022880.1	RepeatMasker	RC/Helitron	8362027	8362352	2073	+	.	ID="RND-6_FAMILY-4124";Tend="1515";Tstart="1178";shortTE="F";uid="578b53a5-661d-46cb-b2be-ed2ce7627c00"
CM022880.1	RepeatMasker	Unknown	29997964	29998168	1550	+	.	ID="RND-4_FAMILY-56";Tend="1439";Tstart="1241";shortTE="F";uid="4a5639fe-5366-46e0-a145-f3da92c191e7"
CM022880.1	RepeatMasker	LINE/I	8406117	8406587	1154	+	.	ID="RND-6_FAMILY-3010";Tend="1378";Tstart="860";shortTE="F";uid="6dbbd028-acf9-4664-a2b1-82050308b1c6"
CM022880.1	RepeatMasker	DNA/hAT-Charlie	33096546	33096770	1548	+	.	ID="RND-2_FAMILY-110";Tend="1325";Tstart="1089";shortTE="F";uid="ecb039de-eb08-42b6-ad14-5a2803643c3a"
CM022880.1	RepeatMasker	RC/Helitron	25962325	25962504	3761	+	.	ID="RND-6_FAMILY-4124";Tend="1525";Tstart="955";shortTE="F";uid="b41bddf6-8353-47c9-a50b-eb3b2b133fc3"
CM022880.1	RepeatMasker	SINE/tRNA-RTE	30508795	30508937	839	+	.	ID="RND-6_FAMILY-1330";Tend="1114";Tstart="948";shortTE="F";uid="7cc88cea-b224-41ef-a5ee-62559e27a377"
CM022880.1	RepeatMasker	Unknown	10877933	10878131	867	+	.	ID="RND-1_FAMILY-39";Tend="1334";Tstart="1136";shortTE="F";uid="96194f41-177c-4b1d-8c68-fc47f1a490e4"
CM022880.1	RepeatMasker	Unknown	20533244	20533456	760	+	.	ID="RND-6_FAMILY-3995";Tend="1326";Tstart="1115";shortTE="F";uid="11329f64-4944-4406-84a0-7de19aa257c9"
CM022880.1	RepeatMasker	Unknown	5181043	5181415	1505	+	.	ID="RND-6_FAMILY-7290";Tend="1357";Tstart="856";shortTE="F";uid="635fdba4-54c2-4c42-a826-762f54893d5b"
CM022880.1	RepeatMasker	Unknown	22021591	22021744	840	+	.	ID="RND-2_FAMILY-22";Tend="1132";Tstart="956";shortTE="F";uid="2a446db2-7d7a-4923-8c40-66dbf4474eeb"
CM022880.1	RepeatMasker	Unknown	3872427	3872735	761	+	.	ID="RND-5_FAMILY-277";Tend="1617";Tstart="1361";shortTE="F";uid="b46660af-94ce-4d02-9227-2098d45c7bf8"
CM022880.1	RepeatMasker	Unknown	16630344	16630615	1065	+	.	ID="RND-3_FAMILY-316";Tend="1043";Tstart="758";shortTE="F";uid="78eb91fa-c3a7-4035-ac04-ca3676f45fd2"
CM022880.1	RepeatMasker	Unknown	32517736	32517905	598	+	.	ID="RND-6_FAMILY-1216";Tend="1067";Tstart="853";shortTE="F";uid="42b59d56-d32e-4d27-94c9-9e9c18ef0c44"
CM022880.1	RepeatMasker	Unknown	16812946	16813096	626	+	.	ID="RND-1_FAMILY-90";Tend="860";Tstart="715";shortTE="F";uid="e6c27085-a12a-46bf-9fd1-aaedff712cf1"
CM022880.1	RepeatMasker	Unknown	15379525	15379733	613	+	.	ID="RND-5_FAMILY-197";Tend="1290";Tstart="1066";shortTE="F";uid="1034a2a3-8f9d-4417-8c1b-c6ffce0342c1"
CM022880.1	RepeatMasker	Unknown	31037636	31038594	4598	+	.	ID="RND-1_FAMILY-651";Tend="2324";Tstart="882";shortTE="F";uid="486d5fa0-c062-4fa7-9389-dcbba9791579"
CM022880.1	RepeatMasker	LINE/I-Jockey	3171060	3171427	2503	+	.	ID="RND-1_FAMILY-230";Tend="1430";Tstart="1030";shortTE="F";uid="a223eb1b-6ea6-4c08-87be-84dd5da46b7f"
CM022880.1	RepeatMasker	Unknown	1199104	1199388	972	+	.	ID="RND-6_FAMILY-370";Tend="902";Tstart="597";shortTE="F";uid="225ea9e6-d755-458b-8d80-2179e4f7c5ce"
CM022880.1	RepeatMasker	Unknown	21816725	21817057	1546	+	.	ID="RND-4_FAMILY-176";Tend="1263";Tstart="925";shortTE="F";uid="43908a55-1dbc-4f9f-b721-22c629954063"
CM022880.1	RepeatMasker	Unknown	30625885	30626044	912	+	.	ID="RND-1_FAMILY-414";Tend="1109";Tstart="941";shortTE="F";uid="3071977a-a80c-430d-b866-d34446ea4fd6"
CM022880.1	RepeatMasker	DNA	29222749	29223082	1432	+	.	ID="RND-5_FAMILY-3669";Tend="1305";Tstart="956";shortTE="F";uid="8156d04e-c854-4f65-b76e-d30772c6877e"
CM022880.1	RepeatMasker	Satellite	27338911	27339521	1319	+	.	ID="RND-6_FAMILY-46";TEgroup="ctg_7%7CRND-6_FAMILY-46%7C8";Tend="1500";Tstart="1230";shortTE="F";uid="09b1c706-2928-4ab2-befa-17e2e354c777"
CM022880.1	RepeatMasker	RC/Helitron	27070588	27070759	1336	+	.	ID="RND-6_FAMILY-8344";Tend="1003";Tstart="833";shortTE="F";uid="ba05f5fa-f110-4348-a123-3837fe21a18c"
CM022880.1	RepeatMasker	RC/Helitron	1613170	1613588	2050	+	.	ID="RND-1_FAMILY-50";TEgroup="ctg_7%7CRND-1_FAMILY-50%7C1";Tend="1190";Tstart="887";shortTE="F";uid="cc7ea8bb-cd89-40fb-96bb-0d93514740a3"
CM022880.1	RepeatMasker	SINE/tRNA-RTE	7175343	7175561	1280	+	.	ID="RND-1_FAMILY-29";Tend="1136";Tstart="927";shortTE="F";uid="359d8826-cd68-4e57-bb63-4c0b4081e4fc"
CM022880.1	RepeatMasker	Unknown	12587917	12588063	569	+	.	ID="RND-1_FAMILY-67";Tend="591";Tstart="444";shortTE="F";uid="a0b06367-5390-4431-97ef-37773da22fac"
CM022880.1	RepeatMasker	Unknown	21548910	21549163	1663	+	.	ID="RND-6_FAMILY-7290";Tend="1409";Tstart="1154";shortTE="F";uid="5baa2b6e-fcaf-4883-8155-f3e7d6970453"
CM022880.1	RepeatMasker	Unknown	20163209	20163358	448	+	.	ID="RND-1_FAMILY-474";Tend="1541";Tstart="1398";shortTE="F";uid="10b025f6-1f14-40b9-8fbc-f34d94feea74"
CM022880.1	RepeatMasker	Unknown	33345192	33345451	1963	+	.	ID="RND-6_FAMILY-7290";Tend="1426";Tstart="1160";shortTE="F";uid="1ab8f95d-d157-4852-b0ea-6d9064ec303a"
CM022880.1	RepeatMasker	RC/Helitron	32922895	32924685	12080	+	.	ID="RND-1_FAMILY-615";Tend="2107";Tstart="333";shortTE="F";uid="4a5d0b6a-457d-45f5-96fc-42badea0746c"
CM022880.1	RepeatMasker	DNA/CMC-Chapaev-3	32058161	32058454	1742	+	.	ID="RND-6_FAMILY-2378";Tend="1301";Tstart="977";shortTE="F";uid="24efe00b-8ef3-4a55-973d-5509fb2f45a4"
CM022880.1	RepeatMasker	Unknown	8563125	8563237	644	+	.	ID="RND-1_FAMILY-49";Tend="1089";Tstart="978";shortTE="F";uid="8996bfa7-8014-44a6-8e05-8e26997cf1e1"
CM022880.1	RepeatMasker	LINE/RTE-BovB	19693402	19693616	1588	+	.	ID="RND-1_FAMILY-75";Tend="1818";Tstart="1602";shortTE="F";uid="4ff5886e-cd67-4d15-b44c-7d6004d9a1ad"
CM022880.1	RepeatMasker	RC/Helitron	32338045	32338166	869	+	.	ID="RND-4_FAMILY-2756";Tend="1367";Tstart="1229";shortTE="F";uid="04156c25-1a31-428b-95ad-84abcd31a138"
CM022880.1	RepeatMasker	LINE/L2	23964957	23965127	882	+	.	ID="RND-1_FAMILY-1057";Tend="1420";Tstart="1260";shortTE="F";uid="b4197231-99fb-4e3a-8e4a-5c7afe05a904"
CM022880.1	RepeatMasker	DNA/hAT-Charlie	23875872	23876267	2586	+	.	ID="RND-2_FAMILY-110";Tend="1320";Tstart="937";shortTE="F";uid="6acc586a-033e-4cee-8a0e-fa7eec5e1aab"
CM022880.1	RepeatMasker	Satellite	24425749	24425999	736	+	.	ID="RND-6_FAMILY-577";Tend="982";Tstart="713";shortTE="F";uid="d1372e59-3595-418a-bc33-8c4af1722414"
CM022880.1	RepeatMasker	Unknown	20682344	20682615	1169	+	.	ID="RND-1_FAMILY-199";Tend="2364";Tstart="2077";shortTE="F";uid="73335bfb-835c-44fa-9588-99f22271f24d"
CM022880.1	RepeatMasker	Unknown	20975013	20975482	1352	+	.	ID="RND-6_FAMILY-154";Tend="1571";Tstart="745";shortTE="F";uid="63fa430b-adc2-4657-b675-c440a456d34a"
CM022880.1	RepeatMasker	DNA/TcMar-Tc1	22506157	22506359	1433	+	.	ID="RND-6_FAMILY-514";Tend="1849";Tstart="1649";shortTE="F";uid="019d7e34-c9ab-4062-b68c-fbb40f92c35f"
CM022880.1	RepeatMasker	RC/Helitron	20274688	20274843	1121	+	.	ID="RND-6_FAMILY-671";Tend="2278";Tstart="2125";shortTE="F";uid="d4f96612-5f73-4feb-9623-dcafa2d967bd"
CM022880.1	RepeatMasker	LINE/RTE-BovB	9589114	9589242	891	+	.	ID="RND-5_FAMILY-1885";Tend="1215";Tstart="1084";shortTE="F";uid="b9cce4d4-d6f2-459e-bac8-667766ed7784"
CM022880.1	RepeatMasker	Unknown	32362348	32362466	655	+	.	ID="RND-1_FAMILY-591";Tend="981";Tstart="860";shortTE="F";uid="5db42332-4125-4276-88d1-e0e600d63a42"
CM022880.1	RepeatMasker	DNA/TcMar-Tc1	18236713	18237061	952	+	.	ID="RND-1_FAMILY-114";Tend="1041";Tstart="682";shortTE="F";uid="eb362acb-f9ec-43e4-9f7b-e78557f30200"
CM022880.1	RepeatMasker	LINE/R1-LOA	4150780	4151126	819	+	.	ID="RND-1_FAMILY-938";Tend="1022";Tstart="627";shortTE="F";uid="e8b62d3f-4237-40a1-b0b3-fa489afa7f46"
CM022880.1	RepeatMasker	RC/Helitron	2784552	2785063	3742	+	.	ID="RND-6_FAMILY-12178";Tend="1514";Tstart="947";shortTE="F";uid="d7dcd544-4c24-4ee9-afc5-ab0d8af7b7eb"
CM022880.1	RepeatMasker	DNA/TcMar-Tc1	22332584	22332705	547	+	.	ID="RND-6_FAMILY-8643";Tend="2123";Tstart="2004";shortTE="F";uid="490a9fd3-da40-47d0-941f-ea9c596df9d4"
CM022880.1	RepeatMasker	Unknown	25967897	25968168	1619	+	.	ID="RND-4_FAMILY-176";Tend="1199";Tstart="924";shortTE="F";uid="7a39a51a-a836-490d-8ead-609610561670"
CM022880.1	RepeatMasker	SINE/MIR	10709787	10710074	1066	+	.	ID="RND-1_FAMILY-44";Tend="1198";Tstart="904";shortTE="F";uid="965e6a38-f350-4168-8b93-e76b99f1c107"
CM022880.1	RepeatMasker	LINE/CR1	29689363	29689534	1180	+	.	ID="RND-1_FAMILY-684";Tend="1709";Tstart="1536";shortTE="F";uid="b9cff45e-5dab-415c-8bc3-734b6c551242"
CM022880.1	RepeatMasker	RC/Helitron	10776041	10776287	1958	+	.	ID="RND-1_FAMILY-984";Tend="2612";Tstart="2366";shortTE="F";uid="a4213464-7892-494c-9e47-f2dcad902066"
CM022880.1	RepeatMasker	Satellite	29163660	29163828	1205	+	.	ID="RND-6_FAMILY-46";Tend="169";Tstart="1";shortTE="F";uid="30fd27a4-8f29-47d1-b460-a35ef09bc669"
CM022880.1	RepeatMasker	Unknown	1874544	1874665	786	+	.	ID="RND-6_FAMILY-2723";Tend="1349";Tstart="1229";shortTE="F";uid="e9641b9e-2085-4285-84d1-283d2c677d3a"
CM022880.1	RepeatMasker	Unknown	6349465	6349622	531	+	.	ID="RND-5_FAMILY-3189";Tend="3049";Tstart="2869";shortTE="F";uid="3bcbf532-e679-410f-9470-5a3c29b753d9"
CM022880.1	RepeatMasker	DNA/hAT-Tip100	13741423	13741566	988	+	.	ID="RND-1_FAMILY-809";Tend="668";Tstart="525";shortTE="F";uid="ec7e6a4c-2ed6-4419-883a-c9f5767a7d44"
CM022880.1	RepeatMasker	SINE/tRNA-RTE	10033674	10033982	1755	+	.	ID="RND-4_FAMILY-384";Tend="1175";Tstart="861";shortTE="F";uid="32585eec-4588-485c-a4c6-236b5b582cc7"
CM022880.1	RepeatMasker	Unknown	7570230	7570404	927	+	.	ID="RND-6_FAMILY-6687";Tend="278";Tstart="68";shortTE="F";uid="f7538f83-5dc0-424c-8c33-da56314c07fc"
CM022880.1	RepeatMasker	Unknown	30543151	30543608	3362	+	.	ID="RND-6_FAMILY-1527";Tend="1372";Tstart="911";shortTE="F";uid="cc863990-a91b-41d4-8718-f55e4c904803"
CM022880.1	RepeatMasker	RC/Helitron	17268066	17268296	1954	+	.	ID="RND-4_FAMILY-269";Tend="1042";Tstart="811";shortTE="F";uid="f9240caa-4490-4120-ac8d-5abf6b3753ba"
CM022880.1	RepeatMasker	Unknown	6386029	6386156	806	+	.	ID="RND-6_FAMILY-1191";Tend="879";Tstart="731";shortTE="F";uid="920d9c1f-4422-4174-b5fd-4cc896a2de98"
CM022880.1	RepeatMasker	Unknown	27454483	27454990	2798	+	.	ID="RND-1_FAMILY-506";Tend="1561";Tstart="1123";shortTE="F";uid="45d08e91-8bfe-4608-8e0a-c02f99954826"
CM022880.1	RepeatMasker	Unknown	24720208	24720360	464	+	.	ID="RND-1_FAMILY-728";Tend="1187";Tstart="1002";shortTE="F";uid="150c1cd0-168e-48c8-8e52-f82b1a80d338"
CM022880.1	RepeatMasker	Unknown	22674870	22675101	594	+	.	ID="RND-6_FAMILY-9040";TEgroup="ctg_7%7CRND-6_FAMILY-9040%7C13";Tend="1343";Tstart="991";shortTE="F";uid="e16a3178-dc85-48d3-92e4-61bd03fec0f4"
CM022880.1	RepeatMasker	Unknown	19960442	19960574	504	+	.	ID="RND-1_FAMILY-39";Tend="871";Tstart="763";shortTE="F";uid="706df552-4da2-44ff-9ab6-eedfac608b49"
CM022880.1	RepeatMasker	RC/Helitron	7242910	7243015	696	+	.	ID="RND-6_FAMILY-6367";Tend="1098";Tstart="990";shortTE="F";uid="172cf94b-88d6-4f78-a0d6-c25d36cee29c"
CM022880.1	RepeatMasker	LINE/I	31896182	31896287	691	+	.	ID="RND-5_FAMILY-991";Tend="1384";Tstart="1277";shortTE="F";uid="81aad8b2-8b3d-45e9-8f89-549d4df4c45f"
CM022880.1	RepeatMasker	Unknown	29194390	29194501	636	+	.	ID="RND-3_FAMILY-183";Tend="1187";Tstart="1072";shortTE="F";uid="05fb1fa7-0f26-42e2-9043-846a09e1a761"
CM022880.1	RepeatMasker	SINE/tRNA-RTE	31435389	31435581	1163	+	.	ID="RND-6_FAMILY-11569";Tend="1178";Tstart="996";shortTE="F";uid="4b68a528-d326-4a92-abab-d961d9f63ca7"
CM022880.1	RepeatMasker	Satellite	13111003	13111122	668	+	.	ID="RND-6_FAMILY-46";Tend="1510";Tstart="1381";shortTE="F";uid="a16e10b7-2945-4110-a192-aabf5915d021"
CM022880.1	RepeatMasker	Unknown	26477365	26477500	768	+	.	ID="RND-6_FAMILY-1901";Tend="1629";Tstart="1484";shortTE="F";uid="4336748b-adcd-46c8-8c13-03d142473a6b"
CM022880.1	RepeatMasker	DNA/hAT-Tip100	26207522	26207623	492	+	.	ID="RND-5_FAMILY-1529";Tend="1298";Tstart="1200";shortTE="F";uid="04fe8bb8-e888-4b0f-8727-55885ae7bf0f"
CM022880.1	RepeatMasker	Unknown	20948509	20948676	1155	+	.	ID="RND-1_FAMILY-53";Tend="1057";Tstart="890";shortTE="F";uid="2e16237d-cc01-42f2-8f8d-22e517ce57d8"
CM022880.1	RepeatMasker	SINE/tRNA-RTE	23325925	23326123	1405	+	.	ID="RND-6_FAMILY-11569";Tend="1179";Tstart="985";shortTE="F";uid="c9034707-7584-4bbb-8a68-21ca1c0266a1"
CM022880.1	RepeatMasker	Unknown	6594166	6594279	581	+	.	ID="RND-6_FAMILY-3679";Tend="1707";Tstart="1594";shortTE="F";uid="10274e29-a05d-4436-955e-cc540f80c97f"
CM022880.1	RepeatMasker	Unknown	24428600	24428831	912	+	.	ID="RND-5_FAMILY-336";Tend="2193";Tstart="2031";shortTE="F";uid="a090d8c6-4f4c-4c7b-8392-044331dfb696"
CM022880.1	RepeatMasker	Unknown	29864217	29864506	1862	+	.	ID="RND-6_FAMILY-1527";Tend="1375";Tstart="1091";shortTE="F";uid="678a256c-8fe3-459f-8193-3608e3bae93b"
CM022880.1	RepeatMasker	DNA/TcMar-Tc1	11372715	11372982	1855	+	.	ID="RND-1_FAMILY-455";Tend="1208";Tstart="921";shortTE="F";uid="043574b3-c0f4-4ca0-810c-994f110811aa"
CM022880.1	RepeatMasker	Unknown	22711911	22712140	1209	+	.	ID="RND-4_FAMILY-30";Tend="1208";Tstart="954";shortTE="F";uid="51b09b99-8fc1-4429-94a3-5f5e26e32e28"
CM022880.1	RepeatMasker	Unknown	1384846	1385261	3103	+	.	ID="RND-5_FAMILY-215";Tend="1325";Tstart="908";shortTE="F";uid="fa357323-1392-4753-9009-3c1e0706b62b"
CM022880.1	RepeatMasker	SINE/tRNA-RTE	9096383	9096560	1077	+	.	ID="RND-1_FAMILY-65";Tend="1144";Tstart="953";shortTE="F";uid="1e2beb1c-59cc-44a9-8603-5add13e5b1ad"
CM022880.1	RepeatMasker	Unknown	3824024	3824432	1752	+	.	ID="RND-6_FAMILY-7290";Tend="1427";Tstart="1102";shortTE="F";uid="d00450b2-b7d4-4159-b9f5-61602b8bcda6"
CM022880.1	RepeatMasker	DNA/TcMar-Tc1	15510364	15510578	430	+	.	ID="RND-5_FAMILY-1326";Tend="1055";Tstart="835";shortTE="F";uid="64eb4c6b-9c4a-4021-adf0-27e36738a01d"
CM022880.1	RepeatMasker	LINE/I-Jockey	4550915	4551255	2943	+	.	ID="RND-5_FAMILY-870";Tend="1373";Tstart="1027";shortTE="F";uid="b6b8bd27-6d28-4577-abe3-277a3c2eef26"
CM022880.1	RepeatMasker	Unknown	7876729	7876977	1510	+	.	ID="RND-6_FAMILY-7157";Tend="1219";Tstart="952";shortTE="F";uid="f927bebf-a756-4e39-9a2e-88a373c9438d"
CM022880.1	RepeatMasker	Unknown	20481015	20481232	778	+	.	ID="RND-1_FAMILY-485";Tend="765";Tstart="554";shortTE="F";uid="3b4bf86a-5efe-4422-9711-472b5310f724"
CM022880.1	RepeatMasker	Unknown	5803637	5803953	1322	+	.	ID="RND-2_FAMILY-87";Tend="1319";Tstart="962";shortTE="F";uid="9341ec24-648d-4af9-91f2-a288b2042298"
CM022880.1	RepeatMasker	Unknown	25706050	25706273	1578	+	.	ID="RND-6_FAMILY-7290";Tend="1417";Tstart="1163";shortTE="F";uid="39e0e71e-06c7-492b-9c75-91112fc973a8"
CM022880.1	RepeatMasker	Unknown	4626765	4627036	1308	+	.	ID="RND-1_FAMILY-91";Tend="1136";Tstart="881";shortTE="F";uid="41078bfd-4eec-46c7-908c-944a57e6e793"
CM022880.1	RepeatMasker	Unknown	9824545	9824700	803	+	.	ID="RND-1_FAMILY-362";Tend="2128";Tstart="1665";shortTE="F";uid="b141fd6f-6fa4-4717-84c9-d5925552c916"
CM022880.1	RepeatMasker	DNA/hAT-Tip100	15747906	15748207	1122	+	.	ID="RND-5_FAMILY-97";Tend="661";Tstart="359";shortTE="F";uid="1b0011cc-ba0d-4efb-b7b8-78c593f62203"
CM022880.1	RepeatMasker	LTR/Gypsy	26041818	26042004	414	+	.	ID="GYPSY61-I_AG";Tend="4389";Tstart="4203";shortTE="F";uid="ee7f5218-4ad4-4296-ae6d-ab6af4fd6c26"
CM022880.1	RepeatMasker	Unknown	3856058	3856259	454	+	.	ID="RND-1_FAMILY-1014";Tend="1594";Tstart="1383";shortTE="F";uid="9f33781c-8cab-4a3d-a3ac-39e7741f7652"
CM022880.1	RepeatMasker	Unknown	28092615	28092815	415	+	.	ID="RND-6_FAMILY-370";Tend="2006";Tstart="1820";shortTE="F";uid="dc7f2b2f-3690-48f3-9de2-e4451684c83f"
CM022880.1	RepeatMasker	Unknown	27418627	27418803	476	+	.	ID="RND-6_FAMILY-370";Tend="1958";Tstart="1810";shortTE="F";uid="9929f5e0-546f-4859-8595-06b90b5fa7cd"
CM022880.1	RepeatMasker	Satellite	12824434	12824631	1007	+	.	ID="RND-6_FAMILY-577";Tend="958";Tstart="756";shortTE="F";uid="3237f272-0f99-44ae-8d91-fabbffe1f65f"
CM022880.1	RepeatMasker	Unknown	18613408	18613566	638	+	.	ID="RND-6_FAMILY-6755";Tend="1234";Tstart="1073";shortTE="F";uid="06ac2bda-5370-4123-a0b4-86faeb0561cb"
CM022880.1	RepeatMasker	Unknown	10609782	10610057	1387	+	.	ID="RND-3_FAMILY-254";Tend="1215";Tstart="913";shortTE="F";uid="6de9b151-dfc2-4c41-840e-5b6a1012b5e7"
CM022880.1	RepeatMasker	Unknown	1798477	1798837	1623	+	.	ID="RND-1_FAMILY-281";Tend="1355";Tstart="938";shortTE="F";uid="12bf5716-5510-4751-a902-35c3e611b35d"
CM022880.1	RepeatMasker	DNA/Maverick	15938310	15938521	1683	+	.	ID="RND-1_FAMILY-33";Tend="2169";Tstart="1958";shortTE="F";uid="3a82756a-79d9-4c04-bd75-c38df1d7dbf3"
CM022880.1	RepeatMasker	Unknown	12819692	12820022	1383	+	.	ID="RND-5_FAMILY-539";Tend="1191";Tstart="852";shortTE="F";uid="c1a24399-82ab-4ee3-98b9-7ed1a2134130"
CM022880.1	RepeatMasker	RC/Helitron	22388702	22389023	2529	+	.	ID="RND-6_FAMILY-2083";Tend="1713";Tstart="1383";shortTE="F";uid="78231f63-6101-407f-b3be-60cdf990b688"
CM022880.1	RepeatMasker	Unknown	19587660	19587861	538	+	.	ID="RND-1_FAMILY-99";Tend="1101";Tstart="882";shortTE="F";uid="4aad4983-0efe-4ae9-ad04-6dcb5fcbbcc5"
CM022880.1	RepeatMasker	SINE/tRNA-RTE	18882819	18883017	1427	+	.	ID="RND-6_FAMILY-11569";Tend="1141";Tstart="945";shortTE="F";uid="5c514508-5419-4483-8642-3dfbc1e110b4"
CM022880.1	RepeatMasker	DNA/TcMar-Tc1	15378782	15379525	1735	+	.	ID="RND-6_FAMILY-6700";TEgroup="ctg_7%7CRND-6_FAMILY-6700%7C1";Tend="1783";Tstart="763";shortTE="F";uid="bc4519ae-f1bc-4657-b79f-a5b6b4434614"
CM022880.1	RepeatMasker	Unknown	23057253	23057798	3471	+	.	ID="RND-5_FAMILY-502";Tend="1525";Tstart="952";shortTE="F";uid="e9760871-89f5-49bf-bd50-85bcef10efc4"
CM022880.1	RepeatMasker	LINE/Penelope	30374987	30375239	1162	+	.	ID="RND-6_FAMILY-1295";Tend="819";Tstart="575";shortTE="F";uid="4279b783-62e3-4178-901b-d9478841b3ed"
CM022880.1	RepeatMasker	RC/Helitron	12801639	12802024	1363	+	.	ID="RND-1_FAMILY-193";TEgroup="ctg_7%7CRND-1_FAMILY-193%7C17";Tend="1996";Tstart="659";shortTE="F";uid="7aac6b01-2f25-4c37-82f0-cb771d8fdb38"
CM022880.1	RepeatMasker	Unknown	8993772	8993898	800	+	.	ID="RND-1_FAMILY-279";Tend="1218";Tstart="1082";shortTE="F";uid="2942c3af-4be0-4c33-be0b-e0bd56866662"
CM022880.1	RepeatMasker	Unknown	14949104	14949395	1305	+	.	ID="RND-3_FAMILY-254";Tend="1222";Tstart="915";shortTE="F";uid="875fa975-9b3e-4883-982f-0a2e7ed0bd81"
CM022880.1	RepeatMasker	DNA/MULE-MuDR	9512914	9513047	694	+	.	ID="RND-1_FAMILY-161";Tend="1115";Tstart="975";shortTE="F";uid="7e8be9e7-93e1-4697-96d4-717623a658fd"
CM022880.1	RepeatMasker	Satellite	17221432	17221592	664	+	.	ID="RND-6_FAMILY-577";Tend="960";Tstart="752";shortTE="F";uid="e2d11b88-8288-4066-a7f1-a72d8249de44"
CM022880.1	RepeatMasker	Unknown	29811012	29811312	1634	+	.	ID="RND-3_FAMILY-254";Tend="1217";Tstart="911";shortTE="F";uid="9b636612-9401-41fb-9459-bc4a70c3c182"
CM022880.1	RepeatMasker	LINE/RTE-BovB	5063030	5063476	418	+	.	ID="RTE-63_LMI";Tend="3181";Tstart="2725";shortTE="F";uid="6b27e03e-d40f-4108-9fe5-c8d3404b8864"
CM022880.1	RepeatMasker	DNA	27839124	27839887	6341	+	.	ID="RND-1_FAMILY-4";Tend="2747";Tstart="1975";shortTE="F";uid="a94d8176-2799-4bb8-900c-b691c74a296c"
CM022880.1	RepeatMasker	Unknown	14037662	14037782	565	+	.	ID="RND-2_FAMILY-22";Tend="1077";Tstart="956";shortTE="F";uid="f9cba557-11eb-41c4-a685-f0958a41a598"
CM022880.1	RepeatMasker	Unknown	19459530	19459799	1116	+	.	ID="RND-1_FAMILY-219";TEgroup="ctg_7%7CRND-1_FAMILY-219%7C5";Tend="1080";Tstart="896";shortTE="T";uid="889049b0-f8b6-405e-a3fb-bb8d1ea53bbd"
CM022880.1	RepeatMasker	LINE/RTE-BovB	10466239	10466344	504	+	.	ID="RND-4_FAMILY-543";Tend="852";Tstart="741";shortTE="F";uid="75402cb5-826d-4cbb-90e3-660debdb1e99"
CM022880.1	RepeatMasker	Unknown	271802	271990	1336	+	.	ID="RND-1_FAMILY-336";Tend="1164";Tstart="972";shortTE="F";uid="75ba7e6b-c505-43b7-8cd1-1c62d51d2eb1"
CM022880.1	RepeatMasker	Unknown	18563189	18563543	1338	+	.	ID="RND-2_FAMILY-87";Tend="1324";Tstart="943";shortTE="F";uid="31c01577-2fb8-4a91-b8c8-f944fd8b37d2"
CM022880.1	RepeatMasker	Unknown	26169559	26169807	714	+	.	ID="RND-4_FAMILY-45";Tend="915";Tstart="652";shortTE="F";uid="fb48c05a-73cc-424a-8599-7899e2d9a035"
CM022880.1	RepeatMasker	RC/Helitron	3261536	3261806	1529	+	.	ID="RND-1_FAMILY-50";Tend="1162";Tstart="879";shortTE="F";uid="728cee52-9900-4837-8c24-7b2553cadc02"
CM022880.1	RepeatMasker	Unknown	14229238	14229580	1795	+	.	ID="RND-1_FAMILY-49";Tend="1347";Tstart="964";shortTE="F";uid="c873a6fb-09f5-43a7-ad22-d837184786d0"
CM022880.1	RepeatMasker	Unknown	11624914	11625086	813	+	.	ID="RND-2_FAMILY-22";Tend="1124";Tstart="956";shortTE="F";uid="4814ac60-2163-4567-9e91-8dff20ce60fc"
CM022880.1	RepeatMasker	LINE/I-Jockey	7641158	7641343	796	+	.	ID="RND-4_FAMILY-1457";Tend="1112";Tstart="920";shortTE="F";uid="c2c77b77-95a8-461a-823a-6544cacc9b23"
CM022880.1	RepeatMasker	Unknown	27155378	27155506	757	+	.	ID="RND-4_FAMILY-560";Tend="1061";Tstart="935";shortTE="F";uid="202440ed-733c-439d-8426-6995a7d3fe0e"
CM022880.1	RepeatMasker	DNA/TcMar-Tc1	696288	696595	2609	+	.	ID="RND-1_FAMILY-288";Tend="1569";Tstart="1260";shortTE="F";uid="f7d85dbf-6a2e-43ed-a0d6-100510b4ac56"
CM022880.1	RepeatMasker	LINE/CR1	9739792	9740006	886	+	.	ID="RND-1_FAMILY-571";Tend="2629";Tstart="2425";shortTE="F";uid="75b09767-fb2e-4632-862b-7d78c9c534d7"
CM022880.1	RepeatMasker	DNA/MULE-MuDR	22234483	22234645	922	+	.	ID="RND-1_FAMILY-161";Tend="1113";Tstart="936";shortTE="F";uid="9c544ff4-9b6d-4ce0-ad32-5a38ea0be738"
CM022880.1	RepeatMasker	Unknown	24852909	24853141	974	+	.	ID="RND-6_FAMILY-6755";Tend="1345";Tstart="1021";shortTE="F";uid="140b380b-c6b4-43a4-af79-d591db42806b"
CM022880.1	RepeatMasker	Unknown	16442809	16442964	1102	+	.	ID="RND-6_FAMILY-9040";Tend="1139";Tstart="977";shortTE="F";uid="45efe4b3-0b2c-421d-9372-a4219cf60611"
CM022880.1	RepeatMasker	Unknown	22851474	22851666	1190	+	.	ID="RND-1_FAMILY-66";Tend="1140";Tstart="938";shortTE="F";uid="15a954aa-ddac-43c7-91bd-d2657ba2e888"
CM022880.1	RepeatMasker	Unknown	29972828	29973423	2897	+	.	ID="RND-1_FAMILY-126";Tend="1559";Tstart="931";shortTE="F";uid="859ad03c-d1af-4053-aab8-a16471e01c98"
CM022880.1	RepeatMasker	Unknown	13658811	13658992	749	+	.	ID="RND-4_FAMILY-4275";TEgroup="ctg_7%7CRND-4_FAMILY-4275%7C3";Tend="1048";Tstart="938";shortTE="F";uid="64fefffa-2f20-4661-8fef-47deb7fdf79d"
CM022880.1	RepeatMasker	DNA/hAT?	32662019	32662220	894	+	.	ID="RND-1_FAMILY-676";Tend="1222";Tstart="954";shortTE="F";uid="07548e4b-4361-44fc-856a-e1cf36f579e4"
CM022880.1	RepeatMasker	SINE/tRNA-RTE	23466291	23466565	1533	+	.	ID="RND-4_FAMILY-632";Tend="1103";Tstart="801";shortTE="F";uid="fe76d85b-2763-4e07-a25e-f89ddb699ad6"
CM022880.1	RepeatMasker	RC/Helitron	8772423	8772772	2202	+	.	ID="RND-6_FAMILY-4124";Tend="1507";Tstart="1156";shortTE="F";uid="095e284b-1020-4e2b-9cf8-ef6734859067"
CM022880.1	RepeatMasker	Satellite	18755031	18755591	2149	+	.	ID="RND-6_FAMILY-46";Tend="1491";Tstart="921";shortTE="F";uid="415b0cb0-3c54-44b9-aeda-f52fcce51624"
CM022880.1	RepeatMasker	DNA/TcMar-Tc1	22575722	22575946	656	+	.	ID="RND-5_FAMILY-701";Tend="1181";Tstart="958";shortTE="F";uid="bb35ea25-c3c5-4d90-b321-a2e4f5a6e487"
CM022880.1	RepeatMasker	Unknown	7872928	7873457	4035	+	.	ID="RND-1_FAMILY-711";Tend="1436";Tstart="924";shortTE="F";uid="ef9d6837-3bae-4159-858e-f63be1601afb"
CM022880.1	RepeatMasker	Unknown	19532607	19532996	1301	+	.	ID="RND-6_FAMILY-154";Tend="1544";Tstart="1215";shortTE="F";uid="11fbe9b6-6e51-498b-888b-6bd3ee898d14"
CM022880.1	RepeatMasker	Unknown	3847599	3848019	2865	+	.	ID="RND-1_FAMILY-492";Tend="1324";Tstart="888";shortTE="F";uid="00a35986-df5b-47c3-8fd5-a8e8b06122bd"
CM022880.1	RepeatMasker	DNA/hAT-hATx	4355505	4355771	1423	+	.	ID="RND-1_FAMILY-390";Tend="1688";Tstart="1408";shortTE="F";uid="f546baf3-4fdf-4d65-8d91-838b854a74c3"
CM022880.1	RepeatMasker	Unknown	22836177	22836323	610	+	.	ID="RND-3_FAMILY-37";Tend="1093";Tstart="946";shortTE="F";uid="9cf981ef-f112-4bb5-ac2f-c823575cb375"
CM022880.1	RepeatMasker	DNA/hAT-Blackjack	7641946	7642488	3402	+	.	ID="RND-1_FAMILY-696";Tend="1384";Tstart="811";shortTE="F";uid="fa13d3b7-ec49-48f1-9d5d-2f30ead8f906"
CM022880.1	RepeatMasker	Unknown	2005054	2005409	2693	+	.	ID="RND-1_FAMILY-86";Tend="1201";Tstart="851";shortTE="F";uid="cfcda9cf-caef-47ed-b00c-fcda3fb9786f"
CM022880.1	RepeatMasker	LINE/L2	1826540	1827352	6738	+	.	ID="RND-1_FAMILY-361";Tend="1509";Tstart="697";shortTE="F";uid="cda7fba3-78a8-4f9d-bf88-ef20cd8a47f8"
CM022880.1	RepeatMasker	Unknown	15038658	15039129	2776	+	.	ID="RND-1_FAMILY-368";Tend="1436";Tstart="840";shortTE="F";uid="b473a526-87b3-4cd0-a18b-28c3223ea406"
CM022880.1	RepeatMasker	Unknown	23927120	23927243	903	+	.	ID="RND-1_FAMILY-472";Tend="1050";Tstart="928";shortTE="F";uid="5b366988-ef3b-4699-af85-846d254c55ca"
CM022880.1	RepeatMasker	Satellite	6594182	6594458	2193	+	.	ID="RND-6_FAMILY-46";Tend="1210";Tstart="938";shortTE="F";uid="74056e08-d462-461f-b871-f96291255d7e"
CM022880.1	RepeatMasker	Unknown	111383	111485	684	+	.	ID="RND-4_FAMILY-369";Tend="865";Tstart="762";shortTE="F";uid="e04ea1be-a2df-41ab-ad9a-f511f6dd7b46"
CM022880.1	RepeatMasker	DNA/TcMar-Tc1	1919536	1919674	882	+	.	ID="RND-6_FAMILY-1170";Tend="1062";Tstart="926";shortTE="F";uid="901b424e-7313-49b5-bfb0-9cb1ada08690"
CM022880.1	RepeatMasker	DNA/TcMar-Tc1	725222	725520	828	+	.	ID="RND-6_FAMILY-8643";Tend="583";Tstart="309";shortTE="F";uid="5ab2a27e-0e69-4a9d-87e2-cfd7097f33da"
CM022880.1	RepeatMasker	Unknown	32947731	32947972	2111	+	.	ID="RND-6_FAMILY-222";Tend="1686";Tstart="1445";shortTE="F";uid="dd862996-8503-4596-a754-0691ba2278b7"
CM022880.1	RepeatMasker	DNA/hAT-Tip100	33452182	33452285	694	+	.	ID="RND-4_FAMILY-2323";Tend="1900";Tstart="1799";shortTE="F";uid="0413b0c1-ee9c-43ce-b965-9338e6321bf2"
CM022880.1	RepeatMasker	Unknown	19040082	19040276	1085	+	.	ID="RND-1_FAMILY-233";Tend="1002";Tstart="799";shortTE="F";uid="17850300-60cd-48d6-b695-d952e779f44c"
CM022880.1	RepeatMasker	SINE/tRNA-RTE	30142632	30142846	718	+	.	ID="RND-6_FAMILY-1330";Tend="1114";Tstart="927";shortTE="F";uid="6e0dffb6-48a3-40a7-ba2b-cd43845ad2bc"
CM022880.1	RepeatMasker	Unknown	14230518	14230642	487	+	.	ID="RND-4_FAMILY-209";Tend="1440";Tstart="1316";shortTE="F";uid="de7cec7d-702f-4345-bd4d-0a1f43f5ed24"
CM022880.1	RepeatMasker	DNA/TcMar-Tc1	13376167	13376743	4392	+	.	ID="RND-6_FAMILY-3754";Tend="1438";Tstart="873";shortTE="F";uid="ad86173a-efd4-46b7-b267-c4e8d9f24779"
CM022880.1	RepeatMasker	Satellite	8400460	8400714	1114	+	.	ID="RND-6_FAMILY-577";Tend="1077";Tstart="769";shortTE="F";uid="22da173c-a358-4102-a0c5-0e8a42e054ae"
CM022880.1	RepeatMasker	Unknown	8637027	8637526	1435	+	.	ID="RND-6_FAMILY-9040";TEgroup="ctg_7%7CRND-6_FAMILY-9040%7C4";Tend="1345";Tstart="968";shortTE="F";uid="6fdf86bb-8c04-4612-b861-d3f3461dc654"
CM022880.1	RepeatMasker	Unknown	30942472	30942742	1957	+	.	ID="RND-3_FAMILY-254";Tend="1211";Tstart="915";shortTE="F";uid="53937674-a5de-4cb1-b1d2-c95209e3c943"
CM022880.1	RepeatMasker	Satellite	17791430	17791706	1154	+	.	ID="RND-6_FAMILY-46";Tend="1513";Tstart="1205";shortTE="F";uid="a8462bd5-6d4e-4491-ac28-3f49f8da9b10"
CM022880.1	RepeatMasker	DNA/hAT-Tip100	601022	601450	2440	+	.	ID="RND-1_FAMILY-936";Tend="1453";Tstart="989";shortTE="F";uid="b744f09b-0031-49fe-a659-c4d1c3159d74"
CM022880.1	RepeatMasker	LINE/L2	26827187	26827577	3223	+	.	ID="RND-6_FAMILY-3778";Tend="1462";Tstart="1075";shortTE="F";uid="fda3e396-c4b9-4df5-9e60-1380b0505721"
CM022880.1	RepeatMasker	Satellite	27985862	27986156	2083	+	.	ID="RND-6_FAMILY-46";Tend="293";Tstart="1";shortTE="F";uid="6004e991-a301-4521-8ed4-0605c0c9c589"
CM022880.1	RepeatMasker	Unknown	4868538	4868685	524	+	.	ID="RND-4_FAMILY-560";Tend="1013";Tstart="853";shortTE="F";uid="4442b3b8-088e-4fd3-ade9-ab227ca187a0"
CM022880.1	RepeatMasker	RC/Helitron	10919502	10919752	1083	+	.	ID="RND-1_FAMILY-898";Tend="1072";Tstart="772";shortTE="F";uid="575a9042-f0ec-49fe-8534-42548dd9a960"
CM022880.1	RepeatMasker	Unknown	32898620	32899347	4552	+	.	ID="RND-3_FAMILY-316";Tend="1543";Tstart="844";shortTE="F";uid="555d6d04-bbb9-44af-bbda-0c42757263da"
CM022880.1	RepeatMasker	SINE/MIR	430694	430859	421	+	.	ID="RND-1_FAMILY-44";Tend="1045";Tstart="906";shortTE="F";uid="0f7d4b4e-5d50-424c-88c1-d69440f0908c"
CM022880.1	RepeatMasker	LINE/RTE-BovB	3888546	3888745	984	+	.	ID="RND-1_FAMILY-30";Tend="1004";Tstart="808";shortTE="F";uid="1d4d6d8e-3164-4e56-840d-d997ea5c7215"
CM022880.1	RepeatMasker	DNA/hAT-Blackjack	26581580	26581693	635	+	.	ID="RND-4_FAMILY-1024";Tend="2543";Tstart="2436";shortTE="F";uid="f8ea1814-5c69-47b6-9b7c-b57bac994e7f"
CM022880.1	RepeatMasker	DNA/TcMar-Tc1	1900489	1900948	2637	+	.	ID="RND-1_FAMILY-377";Tend="1176";Tstart="722";shortTE="F";uid="4cdb1075-ac48-4da0-942e-b134465ac18d"
CM022880.1	RepeatMasker	Unknown	32005732	32006829	4060	+	.	ID="RND-1_FAMILY-189";Tend="2128";Tstart="1249";shortTE="F";uid="0eefe50e-1ba7-4db4-98a4-b251eaac06e8"
CM022880.1	RepeatMasker	DNA/TcMar-Tc1	27624146	27624460	924	+	.	ID="RND-1_FAMILY-961";TEgroup="ctg_7%7CRND-1_FAMILY-961%7C6";Tend="1006";Tstart="881";shortTE="F";uid="59e60bf0-4d04-4b24-a6b1-17c056a8d5bc"
CM022880.1	RepeatMasker	Unknown	7942586	7942725	870	+	.	ID="RND-3_FAMILY-183";Tend="1454";Tstart="1315";shortTE="F";uid="726263a4-3434-4a0b-99ce-ae8506bf55fb"
CM022880.1	RepeatMasker	Unknown	1791858	1792035	486	+	.	ID="RND-1_FAMILY-11";Tend="1135";Tstart="1000";shortTE="F";uid="47f7a8b0-2140-441e-993b-01125d2233af"
CM022880.1	RepeatMasker	Unknown	15101635	15102087	1142	+	.	ID="RND-1_FAMILY-11";Tend="1195";Tstart="726";shortTE="F";uid="b85adb15-23cd-48fd-a9a6-89048804c503"
CM022880.1	RepeatMasker	Satellite	1879383	1879613	1391	+	.	ID="RND-3_FAMILY-672";Tend="1167";Tstart="922";shortTE="F";uid="3acb5184-c49c-4797-aad3-7b162aabacdb"
CM022880.1	RepeatMasker	Unknown	9701489	9701826	1620	+	.	ID="RND-5_FAMILY-2328";Tend="1232";Tstart="883";shortTE="F";uid="b31cc4df-1cc9-4ee3-9ab2-9a230600dd70"
CM022880.1	RepeatMasker	LINE/L2	25654076	25654179	423	+	.	ID="RND-5_FAMILY-1805";Tend="575";Tstart="468";shortTE="F";uid="bfdf9faa-cadf-4cb1-82fe-f39430952a31"
CM022880.1	RepeatMasker	SINE/MIR	22312221	22312465	962	+	.	ID="RND-1_FAMILY-44";Tend="1121";Tstart="883";shortTE="F";uid="568abf65-7373-4181-ac47-e65e39a4bac6"
CM022880.1	RepeatMasker	DNA/Ginger-2	11782894	11783056	1127	+	.	ID="rnd-1_family-113";Tend="1309";Tstart="1056";shortTE="F";uid="c061a7d5-80d3-420e-a98c-29657110c6f9"
CM022880.1	RepeatMasker	Unknown	17659480	17660000	1746	+	.	ID="RND-5_FAMILY-197";Tend="1409";Tstart="897";shortTE="F";uid="29de474c-9fd7-45fb-be06-ef6981ad3534"
CM022880.1	RepeatMasker	Unknown	2793195	2793471	1895	+	.	ID="RND-1_FAMILY-49";Tend="1234";Tstart="962";shortTE="F";uid="2455e176-4289-490b-8f61-4a4d31a3c724"
CM022880.1	RepeatMasker	DNA/hAT-Tag1	4478172	4478282	871	+	.	ID="RND-6_FAMILY-13095";Tend="1396";Tstart="1283";shortTE="F";uid="8a7a0385-c58d-4c67-99ee-60983652206d"
CM022880.1	RepeatMasker	LINE/I-Jockey	1077444	1077927	517	+	.	ID="RND-5_FAMILY-1271";TEgroup="ctg_7%7CRND-5_FAMILY-1271%7C1";Tend="1435";Tstart="1012";shortTE="F";uid="8f7e14c2-b0a3-4b16-a8d5-c4fcef28e70e"
CM022880.1	RepeatMasker	Unknown	20478132	20478662	3771	+	.	ID="RND-5_FAMILY-1027";Tend="1501";Tstart="968";shortTE="F";uid="a56cd12a-db0f-47cb-959d-05d10f5e612e"
CM022880.1	RepeatMasker	Unknown	26669403	26669545	854	+	.	ID="RND-6_FAMILY-5252";Tend="975";Tstart="755";shortTE="F";uid="0d90c420-8ca6-4d7e-9c88-72fd5879b648"
CM022880.1	RepeatMasker	Unknown	32982466	32983019	3068	+	.	ID="RND-6_FAMILY-7290";Tend="1405";Tstart="891";shortTE="F";uid="4a61e20b-1a0f-4878-8d2d-d4b79d28d795"
CM022880.1	RepeatMasker	DNA/TcMar-Tc1	17607819	17607940	599	+	.	ID="RND-6_FAMILY-6188";Tend="947";Tstart="829";shortTE="F";uid="4aec5338-7d20-4566-a49f-3792a3ca0ea4"
CM022880.1	RepeatMasker	DNA/TcMar-Tc1	10011370	10011829	3017	+	.	ID="RND-5_FAMILY-623";Tend="1495";Tstart="1020";shortTE="F";uid="5186e4e1-cef1-4e7c-af62-7ae206ac7225"
CM022880.1	RepeatMasker	Unknown	6751128	6751485	2518	+	.	ID="RND-1_FAMILY-152";Tend="1390";Tstart="966";shortTE="F";uid="45d8fc92-25bd-4252-baa6-2ef7b8eda820"
CM022880.1	RepeatMasker	DNA/MULE-MuDR	17322511	17322646	496	+	.	ID="RND-5_FAMILY-444";Tend="1061";Tstart="910";shortTE="F";uid="dd19ffe5-46ad-4131-8cfc-12df4591fbf7"
CM022880.1	RepeatMasker	RC/Helitron	29623656	29623881	411	+	.	ID="RND-1_FAMILY-50";Tend="1085";Tstart="847";shortTE="F";uid="3b6f9a8c-de3e-4070-a129-0c3858381434"
CM022880.1	RepeatMasker	SINE/tRNA-RTE	26785229	26785403	547	+	.	ID="RND-1_FAMILY-29";Tend="1003";Tstart="808";shortTE="F";uid="58115cb6-0d08-4530-a5ea-8952e263f3b3"
CM022880.1	RepeatMasker	Unknown	93672	93980	1171	+	.	ID="RND-1_FAMILY-203";Tend="2080";Tstart="1766";shortTE="F";uid="e8031969-980c-429f-86d4-8db23ce324af"
CM022880.1	RepeatMasker	LINE/RTE-BovB	24065064	24065240	1173	+	.	ID="RND-1_FAMILY-75";Tend="1787";Tstart="1608";shortTE="F";uid="b39dfc0e-fb32-437e-84c3-8178e0cb3add"
CM022880.1	RepeatMasker	RC/Helitron	27425655	27426184	1505	+	.	ID="RND-1_FAMILY-913";Tend="1803";Tstart="1367";shortTE="F";uid="15661e7b-4a04-406f-b395-e9a9a06989d8"
CM022880.1	RepeatMasker	LINE/RTE-BovB	2416218	2416324	581	+	.	ID="RND-6_FAMILY-8770";Tend="1601";Tstart="1501";shortTE="F";uid="204e3d42-54b8-4fa9-b8dd-b84681a0c7d9"
CM022880.1	RepeatMasker	Satellite	29932196	29932401	1016	+	.	ID="RND-6_FAMILY-46";Tend="1457";Tstart="1249";shortTE="F";uid="b4e040f6-1f9f-4ddb-9fc6-03b2a59e6d6e"
CM022880.1	RepeatMasker	SINE/tRNA-RTE	28462082	28462359	1792	+	.	ID="RND-4_FAMILY-384";Tend="1172";Tstart="901";shortTE="F";uid="98c3108e-2cef-419d-9831-468e665332e7"
CM022880.1	RepeatMasker	Satellite	20114949	20115226	1755	+	.	ID="RND-6_FAMILY-46";Tend="1520";Tstart="1227";shortTE="F";uid="e85a96c4-d7c0-4239-a7c5-806618695e0c"
CM022880.1	RepeatMasker	Unknown	9699584	9699736	873	+	.	ID="RND-1_FAMILY-219";Tend="1077";Tstart="897";shortTE="F";uid="2941fd78-025d-47ac-8cbf-845cd37c6dea"
CM022880.1	RepeatMasker	Unknown	14795507	14795955	1542	+	.	ID="RND-6_FAMILY-399";Tend="1632";Tstart="1156";shortTE="F";uid="ec1257d6-6aa2-436e-bb1b-49fbaa2f472c"
CM022880.1	RepeatMasker	LTR	31493529	31493653	1045	+	.	ID="RND-1_FAMILY-150";Tend="1025";Tstart="901";shortTE="F";uid="a0395a0d-bf9d-4bc2-9796-a04c2da08617"
CM022880.1	RepeatMasker	Unknown	32744752	32744935	792	+	.	ID="RND-6_FAMILY-6687";Tend="306";Tstart="135";shortTE="F";uid="44a8585f-da63-47eb-b134-ebdfaa1f1a05"
CM022880.1	RepeatMasker	DNA/TcMar-Tc1	29931136	29931762	4086	+	.	ID="RND-6_FAMILY-1003";Tend="1639";Tstart="939";shortTE="F";uid="1d74c872-2f7f-4fb5-8158-1b91e8777b8b"
CM022880.1	RepeatMasker	LINE/I-Jockey	18737828	18738124	1854	+	.	ID="RND-1_FAMILY-230";Tend="1424";Tstart="1110";shortTE="F";uid="dd737b3a-cf51-409c-891e-c3bde61b368e"
CM022880.1	RepeatMasker	SINE/tRNA-RTE	12009929	12010125	1495	+	.	ID="RND-1_FAMILY-65";Tend="1075";Tstart="879";shortTE="F";uid="16749475-f51c-455c-85c2-9c63fd5d1bdc"
CM022880.1	RepeatMasker	DNA/hAT-Ac	3149763	3149923	406	+	.	ID="RND-6_FAMILY-803";Tend="653";Tstart="504";shortTE="F";uid="69ffec16-815a-479b-b6df-4e2225629400"
CM022880.1	RepeatMasker	SINE/MIR	3178171	3178472	1895	+	.	ID="RND-1_FAMILY-44";Tend="1180";Tstart="874";shortTE="F";uid="de4b8379-dd46-4d5c-9560-11a6314a7912"
CM022880.1	RepeatMasker	Unknown	9270672	9270873	1057	+	.	ID="RND-1_FAMILY-422";Tend="1013";Tstart="807";shortTE="F";uid="12b30192-75ce-40f9-89e9-ca2607586939"
CM022880.1	RepeatMasker	SINE/MIR	9740313	9740512	662	+	.	ID="RND-1_FAMILY-44";Tend="1101";Tstart="883";shortTE="F";uid="39e186ec-0c24-43a4-bb06-a954c9e738c8"
CM022880.1	RepeatMasker	LINE/RTE-BovB	10771193	10771511	2053	+	.	ID="RND-6_FAMILY-380";Tend="1176";Tstart="873";shortTE="F";uid="3f483c82-fddd-4ff5-b783-a4068b770c5f"
CM022880.1	RepeatMasker	LINE/RTE-BovB	9305338	9305654	2040	+	.	ID="RND-1_FAMILY-30";Tend="1121";Tstart="797";shortTE="F";uid="b848bcee-fa18-4df0-92c9-5f4968a94036"
CM022880.1	RepeatMasker	Unknown	19015624	19015738	680	+	.	ID="RND-1_FAMILY-256";Tend="1250";Tstart="1132";shortTE="F";uid="ef7708f0-a9b3-4a47-85f7-cd78cd197893"
CM022880.1	RepeatMasker	Unknown	5323294	5323624	796	+	.	ID="RND-2_FAMILY-22";TEgroup="ctg_7%7CRND-2_FAMILY-22%7C6";Tend="1145";Tstart="956";shortTE="F";uid="55b22e03-9cfb-44b3-85b2-b617bb30d9cd"
CM022880.1	RepeatMasker	Unknown	29927003	29927501	3700	+	.	ID="RND-1_FAMILY-49";Tend="1458";Tstart="960";shortTE="F";uid="9d563dd1-53dc-402e-b732-18d6ea85c812"
CM022880.1	RepeatMasker	RC/Helitron	9065070	9065221	906	+	.	ID="RND-4_FAMILY-269";Tend="1156";Tstart="983";shortTE="F";uid="07834d57-0319-4543-a1cb-a79edeae1991"
CM022880.1	RepeatMasker	Unknown	7271557	7272244	3848	+	.	ID="RND-1_FAMILY-49";Tend="1620";Tstart="964";shortTE="F";uid="18039ac6-e88c-4f0e-8e80-005dca303fd8"
CM022880.1	RepeatMasker	SINE/MIR	7316451	7316782	1535	+	.	ID="RND-1_FAMILY-44";Tend="1182";Tstart="873";shortTE="F";uid="fb180e3c-aca2-42da-a215-3e91d601d187"
CM022880.1	RepeatMasker	Unknown	7516442	7517043	3425	+	.	ID="RND-1_FAMILY-433";Tend="3081";Tstart="2484";shortTE="F";uid="c6fa307d-e8f3-4b9a-b747-1c969754bfde"
CM022880.1	RepeatMasker	Unknown	3886659	3887112	3606	+	.	ID="RND-6_FAMILY-2803";Tend="1417";Tstart="945";shortTE="F";uid="7b9c9343-be07-4584-b0f4-63052abe6bf0"
CM022880.1	RepeatMasker	Unknown	14559661	14559838	896	+	.	ID="RND-2_FAMILY-87";Tend="1133";Tstart="951";shortTE="F";uid="424a7bba-6f28-4bff-8118-f8a9bf0a6dbe"
CM022880.1	RepeatMasker	Unknown	4217995	4219250	5047	+	.	ID="RND-5_FAMILY-277";Tend="2035";Tstart="554";shortTE="F";uid="6331358f-d3d4-4fd7-af1e-9947a7f25666"
CM022880.1	RepeatMasker	RC/Helitron	398428	398590	1353	+	.	ID="RND-1_FAMILY-31";Tend="1533";Tstart="1375";shortTE="F";uid="18761cca-e4a2-40b3-b51a-23c2273bdf41"
CM022880.1	RepeatMasker	Unknown	33639623	33639728	490	+	.	ID="RND-4_FAMILY-1056";Tend="551";Tstart="438";shortTE="F";uid="3835fda6-724e-432d-9a38-1d34bba8cd72"
CM022880.1	RepeatMasker	SINE/tRNA-RTE	21624040	21624285	1181	+	.	ID="RND-1_FAMILY-29";Tend="1098";Tstart="859";shortTE="F";uid="1b677bea-25f3-445f-a85a-554c550930c9"
CM022880.1	RepeatMasker	Unknown	28325937	28326132	770	+	.	ID="RND-1_FAMILY-66";Tend="1138";Tstart="935";shortTE="F";uid="be82c89f-31dd-4f66-8c5b-51d47c0e5ee4"
CM022880.1	RepeatMasker	Unknown	2790862	2791412	4271	+	.	ID="RND-1_FAMILY-52";Tend="1463";Tstart="910";shortTE="F";uid="84f16872-8f84-40a0-b2da-512fc0abc64c"
CM022880.1	RepeatMasker	Satellite	13445365	13445580	1162	+	.	ID="RND-3_FAMILY-672";Tend="1164";Tstart="932";shortTE="F";uid="7b5a6ec1-b7fd-4060-bc33-f1028e7f5a45"
CM022880.1	RepeatMasker	Unknown	29411204	29411596	990	+	.	ID="RND-5_FAMILY-2891";TEgroup="ctg_7%7CRND-5_FAMILY-2891%7C4";Tend="1072";Tstart="860";shortTE="F";uid="65da85d6-d040-4d19-881e-96bdb10c6e1b"
CM022880.1	RepeatMasker	LINE/RTE-BovB	20328668	20328961	1921	+	.	ID="RND-1_FAMILY-30";Tend="1124";Tstart="822";shortTE="F";uid="38d77520-f440-4742-888d-4aa4ea7eb62e"
CM022880.1	RepeatMasker	Unknown	32530890	32531086	626	+	.	ID="RND-1_FAMILY-159";Tend="1183";Tstart="945";shortTE="F";uid="626fbf62-12a0-45aa-be82-b041a31d604d"
CM022880.1	RepeatMasker	Unknown	19939765	19939877	701	+	.	ID="RND-1_FAMILY-233";Tend="1347";Tstart="1247";shortTE="F";uid="a5f61fde-6f6d-4a72-b850-1a7ef83acfa8"
CM022880.1	RepeatMasker	RC/Helitron	13335239	13335584	1629	+	.	ID="RND-4_FAMILY-2756";Tend="1363";Tstart="925";shortTE="F";uid="395c1e61-1007-4a19-a119-11fe34ef2e93"
CM022880.1	RepeatMasker	Unknown	4627817	4628430	4208	+	.	ID="RND-5_FAMILY-502";Tend="1559";Tstart="955";shortTE="F";uid="cf226f64-ae10-464a-8a1b-efcbf6d6c83c"
CM022880.1	RepeatMasker	RC/Helitron	27985152	27985424	1622	+	.	ID="RND-6_FAMILY-317";Tend="1175";Tstart="923";shortTE="F";uid="5508e0c0-1db0-4b63-996f-bc5e07c354ac"
CM022880.1	RepeatMasker	DNA/Academ-1	23198322	23199488	7356	+	.	ID="RND-5_FAMILY-2351";Tend="2060";Tstart="882";shortTE="F";uid="befbad50-9173-4601-b1f5-f5f9171e0e52"
CM022880.1	RepeatMasker	DNA/TcMar-Tc1	27979003	27979183	1404	+	.	ID="RND-1_FAMILY-455";Tend="1661";Tstart="1473";shortTE="F";uid="cc312593-ea34-440f-a259-16c1b98d5b2e"
CM022880.1	RepeatMasker	Unknown	9663682	9663853	454	+	.	ID="RND-6_FAMILY-7290";Tend="1392";Tstart="1210";shortTE="F";uid="90fc6d64-81d2-4886-b94f-f71ec9dd03ae"
CM022880.1	RepeatMasker	SINE/tRNA-RTE	20280265	20280613	1088	+	.	ID="RND-4_FAMILY-384";Tend="1142";Tstart="856";shortTE="F";uid="a3781617-af56-4301-afb8-490d42be2f20"
CM022880.1	RepeatMasker	RC/Helitron	15769886	15770681	3860	+	.	ID="RND-5_FAMILY-289";Tend="1647";Tstart="790";shortTE="F";uid="138c9933-96f0-4ccc-8d91-82d0a2869d8f"
CM022880.1	RepeatMasker	Satellite	6902413	6902598	934	+	.	ID="RND-6_FAMILY-577";Tend="996";Tstart="801";shortTE="F";uid="b540f54d-a0d3-4f30-aa8d-6427240a42ea"
CM022880.1	RepeatMasker	Unknown	12571053	12571243	874	+	.	ID="RND-6_FAMILY-7290";Tend="1406";Tstart="1205";shortTE="F";uid="3d55895d-9c31-4146-b3b5-8b922066ae7b"
CM022880.1	RepeatMasker	SINE/5S	29834290	29834390	583	+	.	ID="RND-6_FAMILY-1021";Tend="1159";Tstart="1059";shortTE="F";uid="269450f2-4884-462b-8254-951ed132ae53"
CM022880.1	RepeatMasker	Satellite	30716709	30716809	516	+	.	ID="RND-3_FAMILY-672";Tend="1019";Tstart="912";shortTE="F";uid="c51ea0fe-27e7-4c2a-8d49-df8f11b26698"
CM022880.1	RepeatMasker	Unknown	8325989	8326311	968	+	.	ID="RND-1_FAMILY-49";Tend="1202";Tstart="962";shortTE="F";uid="a1931982-7bc1-4b5a-b833-14cef3c9a800"
CM022880.1	RepeatMasker	Unknown	23841678	23841942	1848	+	.	ID="RND-1_FAMILY-789";Tend="1606";Tstart="1339";shortTE="F";uid="7b0b4a77-757e-4212-af0c-699780098105"
CM022880.1	RepeatMasker	Unknown	28468963	28469069	744	+	.	ID="RND-5_FAMILY-34";Tend="1060";Tstart="956";shortTE="F";uid="127cde5a-6403-44a3-91c1-1a3d1a3ee9f4"
CM022880.1	RepeatMasker	Unknown	7968059	7968350	1488	+	.	ID="RND-3_FAMILY-332";Tend="1716";Tstart="1268";shortTE="F";uid="9480e095-9331-43e8-b45d-2382ba8b9483"
CM022880.1	RepeatMasker	Unknown	1050672	1050966	2095	+	.	ID="RND-1_FAMILY-319";Tend="1110";Tstart="779";shortTE="F";uid="90773650-1cae-4d7a-8371-8c9507110b84"
CM022880.1	RepeatMasker	LINE/R1-LOA	24967064	24967327	1116	+	.	ID="RND-1_FAMILY-512";Tend="3073";Tstart="2797";shortTE="F";uid="a9824633-90ff-4e88-9dc3-57465a4465c4"
CM022880.1	RepeatMasker	Unknown	19403013	19403134	421	+	.	ID="RND-6_FAMILY-4632";Tend="2187";Tstart="2059";shortTE="F";uid="4ba9758b-8c88-4b66-9fe1-a0157585d972"
CM022880.1	RepeatMasker	SINE/tRNA-RTE	19883861	19884035	864	+	.	ID="RND-4_FAMILY-632";Tend="989";Tstart="791";shortTE="F";uid="80db2b40-b368-45dc-8478-eed5851bd34d"
CM022880.1	RepeatMasker	RC/Helitron	21751579	21751712	680	+	.	ID="RND-1_FAMILY-171";Tend="232";Tstart="105";shortTE="F";uid="79516848-ab0e-4e32-9cc9-f8c3fc248647"
CM022880.1	RepeatMasker	RC/Helitron	2949390	2949531	534	+	.	ID="RND-5_FAMILY-848";Tend="1614";Tstart="1466";shortTE="F";uid="35491704-5384-41b1-963a-03dd2cc9be2f"
CM022880.1	RepeatMasker	Unknown	2726272	2726577	2077	+	.	ID="RND-1_FAMILY-266";Tend="1238";Tstart="929";shortTE="F";uid="ad6d5e77-9836-476b-87b3-0a7af872321d"
CM022880.1	RepeatMasker	Unknown	33602551	33602685	745	+	.	ID="RND-4_FAMILY-132";Tend="1456";Tstart="1329";shortTE="F";uid="a2ee7664-50fa-4ada-8bab-645c15df4377"
CM022880.1	RepeatMasker	Unknown	26178168	26178269	532	+	.	ID="RND-6_FAMILY-793";Tend="964";Tstart="863";shortTE="F";uid="0a9332e7-7470-4157-905e-ffde1d2f106e"
CM022880.1	RepeatMasker	LINE/RTE-BovB	21564437	21564603	1073	+	.	ID="RND-6_FAMILY-380";Tend="1047";Tstart="874";shortTE="F";uid="90ae1adf-8eb5-4f9f-9033-2a714954f81a"
CM022880.1	RepeatMasker	Unknown	5152053	5152177	520	+	.	ID="RND-1_FAMILY-414";Tend="1052";Tstart="930";shortTE="F";uid="0bfa21a3-6ed4-4b2e-942c-245479259ff6"
CM022880.1	RepeatMasker	Unknown	18713984	18715284	6675	+	.	ID="RND-5_FAMILY-277";Tend="2030";Tstart="748";shortTE="F";uid="0f9b81e4-5b6d-428a-8dc4-4b7278a7d3f2"
CM022880.1	RepeatMasker	Unknown	20450536	20450760	1615	+	.	ID="RND-6_FAMILY-2460";Tend="1083";Tstart="862";shortTE="F";uid="33b7afb8-cf4b-47cc-88bf-e187136495a5"
CM022880.1	RepeatMasker	Unknown	4607759	4607859	516	+	.	ID="RND-1_FAMILY-287";Tend="1472";Tstart="1376";shortTE="F";uid="58ccf20d-a21f-4e58-87f5-355ace172bc8"
CM022880.1	RepeatMasker	Unknown	10419819	10420040	501	+	.	ID="RND-6_FAMILY-8384";TEgroup="ctg_7%7CRND-6_FAMILY-8384%7C1";Tend="1199";Tstart="1080";shortTE="T";uid="5c7b08ff-1ff8-4fa6-b5b5-dafa48a5764f"
CM022880.1	RepeatMasker	Unknown	11349258	11349376	784	+	.	ID="RND-3_FAMILY-37";Tend="1342";Tstart="1227";shortTE="F";uid="a24b99a8-576e-448e-afe7-5d828f05e07e"
CM022880.1	RepeatMasker	Unknown	4364698	4364892	1431	+	.	ID="RND-3_FAMILY-316";Tend="1037";Tstart="846";shortTE="F";uid="32269e49-8947-4bf4-90e3-f9cbde7744aa"
CM022880.1	RepeatMasker	Unknown	31856549	31857478	7411	+	.	ID="RND-5_FAMILY-1650";Tend="1757";Tstart="818";shortTE="F";uid="45d43ffa-6272-4705-bce5-4e2c330970c0"
CM022880.1	RepeatMasker	Unknown	20576819	20576965	625	+	.	ID="RND-6_FAMILY-9040";Tend="1143";Tstart="998";shortTE="F";uid="bcbff05f-3b79-4669-9849-07139db72ccb"
CM022880.1	RepeatMasker	Unknown	7083749	7085223	9938	+	.	ID="RND-1_FAMILY-117";Tend="2391";Tstart="930";shortTE="F";uid="afd7ffdf-9c05-4067-a8d9-8f89469a8b46"
CM022880.1	RepeatMasker	RC/Helitron	17522050	17522660	4295	+	.	ID="RND-6_FAMILY-707";Tend="1470";Tstart="869";shortTE="F";uid="be5393ac-4318-4ffa-bbd7-42b656a13952"
CM022880.1	RepeatMasker	RC/Helitron	27151630	27151734	462	+	.	ID="RND-1_FAMILY-31";Tend="1491";Tstart="1386";shortTE="F";uid="a863ed67-bede-40a2-a4b5-b9cd64b269ac"
CM022880.1	RepeatMasker	Unknown	32115097	32115414	1190	+	.	ID="RND-4_FAMILY-132";Tend="1517";Tstart="1195";shortTE="F";uid="c35f966a-4d5e-4cb5-9068-2c9c6486b5bf"
CM022880.1	RepeatMasker	LINE/RTE-BovB	10050390	10050698	1901	+	.	ID="RND-6_FAMILY-380";Tend="1193";Tstart="880";shortTE="F";uid="d95b0d31-1bf7-455a-be97-7924b961de7e"
CM022880.1	RepeatMasker	Unknown	24886684	24886788	463	+	.	ID="RND-6_FAMILY-5015";Tend="738";Tstart="635";shortTE="F";uid="778e98b1-53cd-4e38-84cb-0e7bf58cdb00"
CM022880.1	RepeatMasker	Unknown	28186625	28186784	443	+	.	ID="RND-1_FAMILY-81";Tend="151";Tstart="1";shortTE="F";uid="056b27d0-7913-4bc3-8745-3f5f2e716d9c"
CM022880.1	RepeatMasker	Unknown	8687897	8688204	779	+	.	ID="RND-6_FAMILY-2909";Tend="2823";Tstart="2490";shortTE="F";uid="c4ba088f-a061-47d0-9e68-ddf815dd7706"
CM022880.1	RepeatMasker	SINE/tRNA-RTE	4380381	4380621	1434	+	.	ID="RND-1_FAMILY-65";Tend="1130";Tstart="891";shortTE="F";uid="34f0450c-f393-4a2d-a2e7-d897f9e953fb"
CM022880.1	RepeatMasker	Unknown	24170513	24170660	703	+	.	ID="RND-4_FAMILY-859";Tend="1154";Tstart="998";shortTE="F";uid="e4f62ddf-0c50-4341-ac1a-27874a2d2aad"
CM022880.1	RepeatMasker	LINE/I-Jockey	30740409	30740655	683	+	.	ID="RND-4_FAMILY-1457";TEgroup="ctg_7%7CRND-4_FAMILY-1457%7C12";Tend="1247";Tstart="1107";shortTE="F";uid="5c665f6e-62cb-4fbf-bb6b-269ca4b74080"
CM022880.1	RepeatMasker	DNA/TcMar-Tc1	20056342	20056466	519	+	.	ID="RND-6_FAMILY-6188";Tend="956";Tstart="836";shortTE="F";uid="a62688eb-cfe0-4e53-9989-4fe634c76caa"
CM022880.1	RepeatMasker	Unknown	807981	808130	781	+	.	ID="RND-1_FAMILY-518";Tend="814";Tstart="663";shortTE="F";uid="c50a4e76-ad80-41ef-a548-ff9ffacf15dd"
CM022880.1	RepeatMasker	Unknown	2809050	2810378	1602	+	.	ID="RND-1_FAMILY-443";TEgroup="ctg_7%7CRND-1_FAMILY-443%7C1";Tend="1598";Tstart="944";shortTE="F";uid="b9d6cd01-f5ea-44f6-a737-a03da9ebd629"
CM022880.1	RepeatMasker	DNA/TcMar-Tc1	30699927	30700591	5106	+	.	ID="RND-1_FAMILY-288";Tend="1692";Tstart="979";shortTE="F";uid="ebc24b31-146a-4175-8d73-4600c20cc8a2"
CM022880.1	RepeatMasker	Unknown	20127653	20128006	567	+	.	ID="RND-1_FAMILY-279";TEgroup="ctg_7%7CRND-1_FAMILY-279%7C19";Tend="1075";Tstart="825";shortTE="F";uid="5e4e1809-ef9c-466d-9eb7-c0ffcd179297"
CM022880.1	RepeatMasker	Unknown	22365390	22366072	4959	+	.	ID="RND-6_FAMILY-6579";Tend="1328";Tstart="645";shortTE="F";uid="b81bdf9d-6f1d-4598-8fe9-12609084f480"
CM022880.1	RepeatMasker	Unknown	21343940	21344402	1374	+	.	ID="RND-1_FAMILY-49";Tend="1485";Tstart="1114";shortTE="F";uid="cb88974b-9699-463a-8ced-441b4cd3d014"
CM022880.1	RepeatMasker	LINE/CR1	22583203	22583612	516	+	.	ID="RND-6_FAMILY-7123";Tend="1384";Tstart="963";shortTE="F";uid="d5526714-cc69-49fb-8b3a-64f6b75b02ae"
CM022880.1	RepeatMasker	Unknown	6418616	6418797	404	+	.	ID="RND-6_FAMILY-8473";Tend="746";Tstart="528";shortTE="F";uid="62057774-fb3a-462b-9000-991be2fbb8dd"
CM022880.1	RepeatMasker	DNA/hAT-Charlie	17644932	17645213	1929	+	.	ID="RND-1_FAMILY-582";Tend="1859";Tstart="1571";shortTE="F";uid="077c25f6-aeb1-418c-951f-33c782b6affa"
CM022880.1	RepeatMasker	DNA/TcMar-Tc1	18524512	18524746	1579	+	.	ID="RND-1_FAMILY-698";Tend="1070";Tstart="834";shortTE="F";uid="150baa27-8c29-497b-9473-2726a4a691e9"
CM022880.1	RepeatMasker	Unknown	3913547	3914139	3230	+	.	ID="RND-1_FAMILY-176";Tend="1218";Tstart="578";shortTE="F";uid="46f9c16e-80c8-46e4-ad1c-1505623724ff"
CM022880.1	RepeatMasker	SINE/tRNA-RTE	10299967	10300092	782	+	.	ID="RND-1_FAMILY-65";Tend="1063";Tstart="931";shortTE="F";uid="34d07b0c-0585-4622-92f1-56878f49032e"
CM022880.1	RepeatMasker	RC/Helitron	3534208	3534368	659	+	.	ID="RND-6_FAMILY-4124";Tend="1732";Tstart="1558";shortTE="F";uid="148e6dc4-6b1a-4134-b4f8-9a6f608537d5"
CM022880.1	RepeatMasker	Unknown	11171952	11172289	844	+	.	ID="RND-2_FAMILY-22";TEgroup="ctg_7%7CRND-2_FAMILY-22%7C12";Tend="1141";Tstart="956";shortTE="F";uid="cca0b04e-8020-462c-ae38-57c425087e82"
CM022880.1	RepeatMasker	Unknown	7089350	7089555	1540	+	.	ID="RND-4_FAMILY-734";Tend="926";Tstart="729";shortTE="F";uid="1d6f76e3-b004-4f27-aaa7-8995c02b6c16"
CM022880.1	RepeatMasker	DNA/hAT-Blackjack	28254213	28254848	4063	+	.	ID="RND-1_FAMILY-696";Tend="1419";Tstart="810";shortTE="F";uid="25689b88-1137-40a8-8abf-4f40f883fac7"
CM022880.1	RepeatMasker	Unknown	4089511	4089813	2053	+	.	ID="RND-6_FAMILY-682";Tend="1041";Tstart="745";shortTE="F";uid="af0531e9-56c4-44d4-80ce-f86a3506b163"
CM022880.1	RepeatMasker	Unknown	19541020	19541209	1377	+	.	ID="RND-4_FAMILY-56";Tend="1135";Tstart="944";shortTE="F";uid="d0647d2b-abf9-4694-b238-d4e866f85087"
CM022880.1	RepeatMasker	Unknown	1558185	1558474	2408	+	.	ID="RND-1_FAMILY-152";Tend="1386";Tstart="1099";shortTE="F";uid="b58cdebc-def1-4212-abea-ede224ffab2f"
CM022880.1	RepeatMasker	DNA/TcMar-Tc1	14036330	14036432	454	+	.	ID="RND-5_FAMILY-701";Tend="1765";Tstart="1650";shortTE="F";uid="7f4fc9ca-bf1e-4c2c-9798-872fcefd68aa"
CM022880.1	RepeatMasker	Unknown	24923613	24923914	1477	+	.	ID="RND-1_FAMILY-92";Tend="1288";Tstart="989";shortTE="F";uid="0039a038-274a-4493-90c3-f9e16d856824"
CM022880.1	RepeatMasker	Unknown	14066522	14066634	501	+	.	ID="RND-6_FAMILY-3679";Tend="1707";Tstart="1591";shortTE="F";uid="6590987e-1b4d-4783-b450-cf6290f346ec"
CM022880.1	RepeatMasker	Unknown	14417580	14417747	481	+	.	ID="RND-6_FAMILY-6755";Tend="1231";Tstart="1087";shortTE="F";uid="7a5c4059-247e-4498-b78e-b06cb422ce41"
CM022880.1	RepeatMasker	Unknown	693989	694126	603	+	.	ID="RND-5_FAMILY-277";Tend="835";Tstart="695";shortTE="F";uid="497a1b2c-e1d9-475b-b15d-22d94ce0fa89"
CM022880.1	RepeatMasker	RC/Helitron	17160292	17160460	945	+	.	ID="RND-6_FAMILY-4124";Tend="1763";Tstart="1573";shortTE="F";uid="42c351cc-ccc9-4b7f-bb6b-1eabc39d7335"
CM022880.1	RepeatMasker	Unknown	25564893	25565075	1003	+	.	ID="RND-6_FAMILY-4736";Tend="1132";Tstart="943";shortTE="F";uid="a29f85c5-3be8-445e-900b-0117aea4bd86"
CM022880.1	RepeatMasker	RC/Helitron	25644262	25644527	1479	+	.	ID="RND-3_FAMILY-589";Tend="1299";Tstart="1016";shortTE="F";uid="e7e72473-a476-4feb-b0ba-3b69700eabbc"
CM022880.1	RepeatMasker	Unknown	32083879	32084424	3133	+	.	ID="RND-5_FAMILY-502";Tend="1456";Tstart="953";shortTE="F";uid="06ac819f-a09c-4874-a424-3dddb170d8c5"
CM022880.1	RepeatMasker	Unknown	15826212	15826410	690	+	.	ID="RND-6_FAMILY-5252";Tend="1040";Tstart="822";shortTE="F";uid="171d26fd-27d9-4feb-baae-31b5801d076f"
CM022880.1	RepeatMasker	Unknown	8230930	8231031	611	+	.	ID="RND-1_FAMILY-627";Tend="1223";Tstart="1122";shortTE="F";uid="1f267eee-1b53-47a3-8802-690ccd87bfd6"
CM022880.1	RepeatMasker	SINE/tRNA-RTE	22237007	22237302	1511	+	.	ID="RND-4_FAMILY-384";Tend="1178";Tstart="858";shortTE="F";uid="73d14876-673e-460a-88d3-41b27902e53f"
CM022880.1	RepeatMasker	Unknown	8612486	8612594	556	+	.	ID="RND-1_FAMILY-67";Tend="2416";Tstart="2308";shortTE="F";uid="f5f1f1ca-f3dc-4311-9048-6bf762dbcaf2"
CM022880.1	RepeatMasker	Unknown	18833734	18834165	1930	+	.	ID="RND-1_FAMILY-221";Tend="1207";Tstart="956";shortTE="F";uid="86d3d198-48cc-4597-bced-e4a3f4fd4bc7"
CM022880.1	RepeatMasker	Unknown	27155761	27156116	1637	+	.	ID="RND-4_FAMILY-560";Tend="1449";Tstart="1049";shortTE="F";uid="243610f9-dca1-434a-9e11-fb382f9911c3"
CM022880.1	RepeatMasker	LINE/Penelope	910128	910279	1314	+	.	ID="RND-1_FAMILY-923";Tend="1471";Tstart="1320";shortTE="F";uid="25858ab9-fe9f-4bc8-9aa7-4d023599536e"
CM022880.1	RepeatMasker	Unknown	21645210	21645346	556	+	.	ID="RND-1_FAMILY-213";Tend="1106";Tstart="912";shortTE="F";uid="63ba6cfc-2db4-4e8d-b3c8-16252e9ad442"
CM022880.1	RepeatMasker	Satellite	25828377	25828500	599	+	.	ID="RND-5_FAMILY-2656";Tend="758";Tstart="634";shortTE="F";uid="df348302-d9b7-4643-a01b-3fddb260575d"
CM022880.1	RepeatMasker	Unknown	4302317	4302433	552	+	.	ID="RND-1_FAMILY-188";Tend="970";Tstart="828";shortTE="F";uid="e89c3d0d-ed2b-40c0-b19c-013e9ac00a7b"
CM022880.1	RepeatMasker	RC/Helitron	4650186	4650440	1833	+	.	ID="RND-1_FAMILY-193";Tend="1092";Tstart="813";shortTE="F";uid="34393cfb-6649-4b1f-b72f-906157cbc92c"
CM022880.1	RepeatMasker	DNA/hAT-Tip100	8642857	8642999	912	+	.	ID="RND-1_FAMILY-412";Tend="1075";Tstart="937";shortTE="F";uid="1c15137a-5952-415e-8cfb-bb49aa6c83e2"
CM022880.1	RepeatMasker	Unknown	14912573	14912744	1102	+	.	ID="RND-6_FAMILY-1317";Tend="1674";Tstart="1500";shortTE="F";uid="f9808216-dd7c-4555-a0f1-ef9e76080c90"
CM022880.1	RepeatMasker	Unknown	10836022	10836123	525	+	.	ID="RND-1_FAMILY-49";Tend="1074";Tstart="975";shortTE="F";uid="678c1d0d-f501-42f2-bb1c-aacbac345569"
CM022880.1	RepeatMasker	DNA/hAT-Tip100	18232786	18232930	746	+	.	ID="RND-4_FAMILY-2323";Tend="1314";Tstart="1128";shortTE="F";uid="40738ff8-9e3b-44b3-a1da-2d4fdfde7c83"
CM022880.1	RepeatMasker	Satellite	19302742	19302997	1819	+	.	ID="RND-6_FAMILY-577";Tend="1296";Tstart="1037";shortTE="F";uid="aed5ebc1-bd52-4586-b5c8-18274a92f914"
CM022880.1	RepeatMasker	Unknown	19431670	19431843	1053	+	.	ID="RND-6_FAMILY-4736";Tend="1137";Tstart="936";shortTE="F";uid="6a8bdc26-dc6e-43bb-8fd1-f1950be20b4e"
CM022880.1	RepeatMasker	LINE/RTE-BovB	10818619	10818797	1250	+	.	ID="RND-5_FAMILY-1885";Tend="1204";Tstart="1023";shortTE="F";uid="0042dc90-da6e-40c4-8e33-7190ce959106"
CM022880.1	RepeatMasker	RC/Helitron	25697245	25697398	1055	+	.	ID="RND-5_FAMILY-470";Tend="1116";Tstart="939";shortTE="F";uid="9e119e96-db8a-403c-b36a-a29ab5228f8f"
CM022880.1	RepeatMasker	Unknown	16234259	16234393	648	+	.	ID="RND-6_FAMILY-4999";Tend="1158";Tstart="1012";shortTE="F";uid="c949b725-e488-4614-9dd5-166bf9504f5e"
CM022880.1	RepeatMasker	Unknown	14243010	14243148	430	+	.	ID="RND-6_FAMILY-5006";Tend="700";Tstart="570";shortTE="F";uid="0c867aa6-db72-4e77-a17a-7ef768f7d769"
CM022880.1	RepeatMasker	Satellite	1296867	1296983	567	+	.	ID="RND-5_FAMILY-399";Tend="1053";Tstart="923";shortTE="F";uid="1d96e62c-2b7c-4c98-8421-62c8d102c115"
CM022880.1	RepeatMasker	RC/Helitron	14248616	14248758	614	+	.	ID="RND-6_FAMILY-707";Tend="1478";Tstart="1328";shortTE="F";uid="24cec91e-b871-4d58-a7c1-456d5b93bca6"
CM022880.1	RepeatMasker	LINE/R1-LOA	16391878	16392358	2131	+	.	ID="RND-6_FAMILY-9082";Tend="1919";Tstart="1428";shortTE="F";uid="968d75e9-d073-400e-af61-d9decc0cff80"
CM022880.1	RepeatMasker	DNA/MULE-MuDR	28868604	28868786	1573	+	.	ID="RND-5_FAMILY-444";Tend="1100";Tstart="909";shortTE="F";uid="b1f7b57a-7a63-4729-b936-a4af2459107c"
CM022880.1	RepeatMasker	Unknown	5253426	5253709	1481	+	.	ID="RND-1_FAMILY-319";Tend="1025";Tstart="779";shortTE="F";uid="09962c6e-de60-4a4e-9897-1e936c9359d3"
CM022880.1	RepeatMasker	DNA/hAT-Blackjack	28691385	28691714	2008	+	.	ID="RND-1_FAMILY-481";Tend="1211";Tstart="840";shortTE="F";uid="2a66d4cf-8c25-4011-acf5-42123822c827"
CM022880.1	RepeatMasker	LINE/Penelope	6517013	6517448	3671	+	.	ID="RND-1_FAMILY-829";Tend="1573";Tstart="1131";shortTE="F";uid="f2a83dd9-021d-43b7-837c-8bf1b32c073f"
CM022880.1	RepeatMasker	Unknown	11543173	11543877	2629	+	.	ID="RND-4_FAMILY-337";TEgroup="ctg_7%7CRND-4_FAMILY-337%7C3";Tend="1798";Tstart="1013";shortTE="F";uid="cc5c2a95-452b-4a5f-89fe-6c04520ba639"
CM022880.1	RepeatMasker	LTR/Copia	5101508	5101765	819	+	.	ID="RND-6_FAMILY-2605";Tend="1400";Tstart="1158";shortTE="F";uid="406a0220-45ff-4b3f-8c30-6956339755fd"
CM022880.1	RepeatMasker	Unknown	9426385	9426987	4456	+	.	ID="RND-6_FAMILY-7903";Tend="1626";Tstart="1019";shortTE="F";uid="6c164a34-76a6-4683-adb3-daa90f5ca21e"
CM022880.1	RepeatMasker	Unknown	15918651	15918821	505	+	.	ID="RND-6_FAMILY-1126";TEgroup="ctg_7%7CRND-6_FAMILY-1126%7C5";Tend="544";Tstart="478";shortTE="T";uid="eef076df-e17f-49b8-bcb2-42029e96ba92"
CM022880.1	RepeatMasker	Unknown	3635490	3635936	3286	+	.	ID="RND-6_FAMILY-1527";Tend="1376";Tstart="911";shortTE="F";uid="4022434c-e37b-4c48-a0c8-1776e382b859"
CM022880.1	RepeatMasker	SINE/tRNA-RTE	3873443	3873912	3089	+	.	ID="RND-6_FAMILY-5487";Tend="872";Tstart="371";shortTE="F";uid="ad39eaf1-aad9-418d-93de-d9812a2a7de4"
CM022880.1	RepeatMasker	Unknown	1278239	1278486	550	+	.	ID="RND-6_FAMILY-1901";Tend="1576";Tstart="1308";shortTE="F";uid="7c1030e4-61b1-41a9-9450-2d29b6ec283c"
CM022880.1	RepeatMasker	Unknown	10542654	10542890	786	+	.	ID="RND-1_FAMILY-39";Tend="1325";Tstart="1136";shortTE="F";uid="029351b7-60d3-4ee7-a718-68a1a0d8a592"
CM022880.1	RepeatMasker	Unknown	31874173	31874309	735	+	.	ID="RND-4_FAMILY-30";Tend="1070";Tstart="926";shortTE="F";uid="9c5313ef-db59-4692-9344-b40d84d6fd6c"
CM022880.1	RepeatMasker	Unknown	10624635	10624938	1294	+	.	ID="RND-5_FAMILY-28";Tend="1186";Tstart="908";shortTE="F";uid="47dc39cb-4950-433d-af42-c511292a19f3"
CM022880.1	RepeatMasker	Unknown	33116928	33117127	575	+	.	ID="RND-5_FAMILY-4504";TEgroup="ctg_7%7CRND-5_FAMILY-4504%7C2";Tend="927";Tstart="825";shortTE="F";uid="9ee0bb97-4441-4198-8f64-3bc490090757"
CM022880.1	RepeatMasker	LINE/RTE-BovB	8824426	8824712	1822	+	.	ID="RND-1_FAMILY-30";Tend="1092";Tstart="801";shortTE="F";uid="f27e833d-c399-4034-bebe-992f1f00e04f"
CM022880.1	RepeatMasker	LINE/RTE-BovB	29039866	29040117	1473	+	.	ID="RND-6_FAMILY-380";Tend="1197";Tstart="936";shortTE="F";uid="08c2887a-d837-4527-b4c7-00776b7b4b37"
CM022880.1	RepeatMasker	DNA/TcMar-Tc1	20100443	20100658	1429	+	.	ID="RND-5_FAMILY-623";Tend="1493";Tstart="1288";shortTE="F";uid="c07ccb8b-4c49-47a0-bb5d-e02a68054cbe"
CM022880.1	RepeatMasker	Unknown	22167131	22167352	1129	+	.	ID="RND-1_FAMILY-310";Tend="1189";Tstart="949";shortTE="F";uid="bcaccaa6-c3ab-44d2-b5be-738a6609b8a6"
CM022880.1	RepeatMasker	DNA/Academ-1	15678745	15678932	1380	+	.	ID="rnd-5_family-209";Tend="960";Tstart="772";shortTE="F";uid="83161375-449a-446f-91e1-a374ae9b628c"
CM022880.1	RepeatMasker	LINE/I	14332328	14332505	792	+	.	ID="RND-6_FAMILY-1076";Tend="1086";Tstart="902";shortTE="F";uid="c9000ee8-dee4-4477-a0bc-1db390efd22f"
CM022880.1	RepeatMasker	Unknown	12815533	12815715	925	+	.	ID="RND-5_FAMILY-336";Tend="2204";Tstart="2010";shortTE="F";uid="73ff8a44-4049-40f4-967c-df8556d61c7e"
CM022880.1	RepeatMasker	LINE/L2	2778419	2779128	2168	+	.	ID="RND-1_FAMILY-977";TEgroup="ctg_7%7CRND-1_FAMILY-977%7C1";Tend="1016";Tstart="422";shortTE="F";uid="2a3bfc84-79d8-4ce9-8ad8-b5761a69799c"
CM022880.1	RepeatMasker	LINE/CR1	24557426	24557567	2122	+	.	ID="RND-1_FAMILY-569";Tend="1257";Tstart="724";shortTE="F";uid="14ad8ef3-b5b7-4398-90b3-0f5953622cf0"
CM022880.1	RepeatMasker	LINE/L2	11077856	11078515	781	+	.	ID="RND-1_FAMILY-815";Tend="1792";Tstart="1109";shortTE="F";uid="2296a6ad-098e-4d78-9242-361aa9b82c8e"
CM022880.1	RepeatMasker	RC/Helitron	548204	548353	1290	+	.	ID="RND-1_FAMILY-476";Tend="1002";Tstart="851";shortTE="F";uid="891fb2e4-2b31-4c53-a190-ecc8cb99b572"
CM022880.1	RepeatMasker	Unknown	17438754	17438873	533	+	.	ID="RND-2_FAMILY-87";Tend="1059";Tstart="938";shortTE="F";uid="a5464913-82fe-49e7-bad5-7554abe896f7"
CM022880.1	RepeatMasker	Unknown	21357840	21357956	577	+	.	ID="RND-6_FAMILY-2909";Tend="2916";Tstart="2786";shortTE="F";uid="123feff5-d7a2-4610-b571-6e0fe097f6a4"
CM022880.1	RepeatMasker	Unknown	6497272	6497472	1387	+	.	ID="RND-1_FAMILY-219";Tend="1090";Tstart="894";shortTE="F";uid="c7e3c30d-1415-46ca-a0ac-509945362957"
CM022880.1	RepeatMasker	DNA/TcMar-Tc1	15437857	15438314	1900	+	.	ID="RND-1_FAMILY-698";Tend="1384";Tstart="897";shortTE="F";uid="deb4f61e-56cb-40bd-99f4-277fec16bd5d"
CM022880.1	RepeatMasker	Unknown	8024748	8024903	866	+	.	ID="RND-1_FAMILY-294";Tend="1452";Tstart="1275";shortTE="F";uid="db0f93ae-16ee-4bde-834e-1af78475e099"
CM022880.1	RepeatMasker	Unknown	31975638	31975811	1026	+	.	ID="RND-1_FAMILY-219";Tend="1086";Tstart="897";shortTE="F";uid="82de1306-f970-46ad-953f-9f3fb1695094"
CM022880.1	RepeatMasker	DNA/PIF-Harbinger	14659610	14659732	462	+	.	ID="RND-5_FAMILY-945";Tend="1607";Tstart="1476";shortTE="F";uid="e26744c0-1df3-4b0d-8fc2-72327c56fb04"
CM022880.1	RepeatMasker	LINE/RTE-BovB	1300587	1300701	688	+	.	ID="RND-1_FAMILY-30";Tend="1061";Tstart="945";shortTE="F";uid="ba6e230c-7632-46b4-9f40-403b6507d71b"
CM022880.1	RepeatMasker	Unknown	15224301	15224488	561	+	.	ID="RND-5_FAMILY-698";Tend="1049";Tstart="855";shortTE="F";uid="22180acf-533e-4102-bcd4-96e775a524be"
CM022880.1	RepeatMasker	LINE/RTE-BovB	21959506	21959806	1991	+	.	ID="RND-1_FAMILY-75";Tend="1824";Tstart="1529";shortTE="F";uid="fb00e7f5-a1b7-4d36-a62a-d14cc294fce4"
CM022880.1	RepeatMasker	DNA/hAT?	31878259	31878748	3681	+	.	ID="RND-1_FAMILY-642";Tend="1599";Tstart="1113";shortTE="F";uid="144fdb1c-bd0d-47bf-8336-c86e1cfc4cd8"
CM022880.1	RepeatMasker	SINE/tRNA-RTE	16115071	16115219	646	+	.	ID="RND-1_FAMILY-29";Tend="961";Tstart="805";shortTE="F";uid="8b52be3f-58f6-4ef8-ad83-90dcdd06e480"
CM022880.1	RepeatMasker	LINE/RTE-BovB	8562364	8562491	796	+	.	ID="RND-5_FAMILY-1885";Tend="1190";Tstart="1061";shortTE="F";uid="52a6f16c-17a1-4d77-a8ec-424c551f5ba8"
CM022880.1	RepeatMasker	Satellite	1840748	1841016	2173	+	.	ID="RND-5_FAMILY-399";Tend="1465";Tstart="1198";shortTE="F";uid="0aff4bfb-841c-46d9-b062-a076015a8618"
CM022880.1	RepeatMasker	RC/Helitron	10968729	10969091	2090	+	.	ID="RND-1_FAMILY-95";Tend="1262";Tstart="882";shortTE="F";uid="2c12676b-c172-49c2-bfe1-b1c6a4e4f1dd"
CM022880.1	RepeatMasker	DNA/TcMar-Tc1	21017621	21018140	3558	+	.	ID="RND-6_FAMILY-5564";Tend="1328";Tstart="798";shortTE="F";uid="4679af3c-4467-4792-83aa-aecc54521bde"
CM022880.1	RepeatMasker	Unknown	3803042	3803259	587	+	.	ID="RND-6_FAMILY-5066";Tend="1167";Tstart="851";shortTE="F";uid="7e18b0ad-7297-4004-ba59-7c4096e8f32d"
CM022880.1	RepeatMasker	Unknown	5677614	5677728	774	+	.	ID="RND-6_FAMILY-714";Tend="1169";Tstart="1049";shortTE="F";uid="f8bd226d-5081-4ba3-98bf-878457caa7c0"
CM022880.1	RepeatMasker	LINE/I-Jockey	7822006	7822139	791	+	.	ID="RND-4_FAMILY-1457";Tend="1185";Tstart="1050";shortTE="F";uid="bf7cd8c0-621c-47bb-8e27-35b9d7c2dd42"
CM022880.1	RepeatMasker	Unknown	31058951	31059333	1030	+	.	ID="RND-1_FAMILY-49";Tend="1324";Tstart="970";shortTE="F";uid="3591df4b-b012-40a7-8645-b2ceece6068e"
CM022880.1	RepeatMasker	Unknown	16948712	16948886	1217	+	.	ID="RND-1_FAMILY-769";Tend="1157";Tstart="893";shortTE="F";uid="1cade84a-af8d-4a80-bef7-a119c179847a"
CM022880.1	RepeatMasker	DNA/TcMar-Tc1	15713081	15713562	3628	+	.	ID="RND-1_FAMILY-360";Tend="1345";Tstart="888";shortTE="F";uid="53a3cc96-51c7-42be-a531-e76d2b138de9"
CM022880.1	RepeatMasker	Unknown	14346535	14346765	608	+	.	ID="RND-4_FAMILY-1056";Tend="551";Tstart="354";shortTE="F";uid="991c86e6-8c8c-42de-be56-2159c9394c9f"
CM022880.1	RepeatMasker	Satellite	6193338	6193521	1437	+	.	ID="RND-6_FAMILY-577";Tend="939";Tstart="757";shortTE="F";uid="d417d15a-834d-48dd-b5d5-9953fdc3a7f2"
CM022880.1	RepeatMasker	Unknown	33196802	33197104	1173	+	.	ID="RND-5_FAMILY-336";Tend="1425";Tstart="931";shortTE="F";uid="356b480b-3c39-4710-9ebd-c5d55b094c70"
CM022880.1	RepeatMasker	Satellite	18109178	18109283	479	+	.	ID="RND-5_FAMILY-2656";Tend="747";Tstart="640";shortTE="F";uid="ddcf052d-9b24-438f-ae2c-40b08713f9db"
CM022880.1	RepeatMasker	SINE/tRNA-RTE	27107828	27108031	1113	+	.	ID="RND-6_FAMILY-11569";Tend="1162";Tstart="915";shortTE="F";uid="2ef5eb05-99eb-4b18-ac2f-168fedb18e8c"
CM022880.1	RepeatMasker	Unknown	14393285	14393605	1948	+	.	ID="RND-6_FAMILY-2938";Tend="1186";Tstart="868";shortTE="F";uid="06f16a48-cd23-4a6f-914b-f30389644ed9"
CM022880.1	RepeatMasker	Satellite	4358268	4358531	2244	+	.	ID="RND-6_FAMILY-46";Tend="1196";Tstart="933";shortTE="F";uid="87a3e224-3a3e-47a1-9069-735538f96c71"
CM022880.1	RepeatMasker	Unknown	13161569	13162138	4080	+	.	ID="RND-5_FAMILY-502";Tend="1526";Tstart="951";shortTE="F";uid="cbb3853a-978b-4b2e-935e-9273e8831bb9"
CM022880.1	RepeatMasker	Unknown	28485349	28485728	2882	+	.	ID="RND-6_FAMILY-6755";Tend="1406";Tstart="1024";shortTE="F";uid="8bf9255a-0737-4c12-9d4b-da6a84771211"
CM022880.1	RepeatMasker	Unknown	26604813	26604918	1124	+	.	ID="RND-1_FAMILY-485";Tend="1602";Tstart="1497";shortTE="F";uid="7313900a-fdd2-415f-b5d1-09dac380eac3"
CM022880.1	RepeatMasker	LINE/Penelope	10485302	10485701	3043	+	.	ID="RND-5_FAMILY-1586";Tend="1253";Tstart="870";shortTE="F";uid="ed5e6611-b7d7-499b-966a-99f0f00f4a6b"
CM022880.1	RepeatMasker	Unknown	23541731	23541902	1183	+	.	ID="RND-1_FAMILY-116";Tend="1129";Tstart="956";shortTE="F";uid="2339e92a-5c84-40ed-97be-4d5d353c74f5"
CM022880.1	RepeatMasker	Unknown	19552135	19552336	644	+	.	ID="RND-6_FAMILY-3995";Tend="1328";Tstart="1119";shortTE="F";uid="de3e750a-4d3b-4ec5-82a3-49de1619993d"
CM022880.1	RepeatMasker	Unknown	19235620	19235727	804	+	.	ID="RND-1_FAMILY-49";Tend="1080";Tstart="967";shortTE="F";uid="e2ffe18a-6618-4234-86f0-2d2f8b12748e"
CM022880.1	RepeatMasker	Unknown	5988532	5989099	3921	+	.	ID="RND-6_FAMILY-1688";Tend="1544";Tstart="933";shortTE="F";uid="091fb6f3-4b7b-43f4-b55d-0d892649c3c6"
CM022880.1	RepeatMasker	LINE/RTE-BovB	25032284	25032489	1272	+	.	ID="RND-1_FAMILY-75";Tend="1823";Tstart="1605";shortTE="F";uid="02a505dd-61bf-4307-a1cf-16e53bfc2f96"
CM022880.1	RepeatMasker	Unknown	476775	476913	571	+	.	ID="RND-6_FAMILY-1216";Tend="1016";Tstart="888";shortTE="F";uid="27cabef7-e9a6-46c6-9ab3-d89e0801b770"
CM022880.1	RepeatMasker	DNA	1095215	1095443	1224	+	.	ID="RND-5_FAMILY-3669";Tend="1328";Tstart="1041";shortTE="F";uid="dec0955d-551b-4dc4-bcae-703beaec799b"
CM022880.1	RepeatMasker	Unknown	10336584	10336710	595	+	.	ID="RND-6_FAMILY-6755";Tend="1149";Tstart="1019";shortTE="F";uid="4129f848-c140-40cd-8aed-790ad5a0cd69"
CM022880.1	RepeatMasker	Satellite	22561512	22561769	1511	+	.	ID="RND-6_FAMILY-577";Tend="1032";Tstart="743";shortTE="F";uid="bbeffbbb-71b7-4cd9-9a17-52b352147e69"
CM022880.1	RepeatMasker	LINE/RTE-BovB	31512	31899	3333	+	.	ID="RND-6_FAMILY-4175";Tend="2363";Tstart="1976";shortTE="F";uid="c958162c-dff5-4adf-bb82-2ae513a67975"
CM022880.1	RepeatMasker	Unknown	25696190	25696356	1155	+	.	ID="RND-3_FAMILY-254";Tend="1249";Tstart="1075";shortTE="F";uid="b62754e2-0b7b-4418-a1e3-e09997670953"
CM022880.1	RepeatMasker	Unknown	18871712	18872183	894	+	.	ID="RND-1_FAMILY-99";TEgroup="ctg_7%7CRND-1_FAMILY-99%7C5";Tend="1120";Tstart="877";shortTE="F";uid="fc0f31b3-2468-4a43-8343-0c174dd0f89d"
CM022880.1	RepeatMasker	Unknown	1923769	1923993	435	+	.	ID="RND-6_FAMILY-1527";TEgroup="ctg_7%7CRND-6_FAMILY-1527%7C1";Tend="1325";Tstart="1251";shortTE="T";uid="86d2314a-1032-424f-ac58-9cf50e675380"
CM022880.1	RepeatMasker	SINE/tRNA-RTE	26380442	26380655	437	+	.	ID="RND-1_FAMILY-48";TEgroup="ctg_7%7CRND-1_FAMILY-48%7C13";Tend="1198";Tstart="856";shortTE="T";uid="2812fa51-f18e-40ce-a7f6-37a9a9376fba"
CM022880.1	RepeatMasker	Unknown	1395112	1395367	2010	+	.	ID="RND-6_FAMILY-7290";Tend="1421";Tstart="1164";shortTE="F";uid="ef7644b9-5b1c-43fb-ba79-a938b6976ff9"
CM022880.1	RepeatMasker	RC/Helitron	26720021	26720370	2796	+	.	ID="RND-1_FAMILY-171";Tend="2670";Tstart="2321";shortTE="F";uid="59a715e1-3032-40f0-9a86-8604fc4528a6"
CM022880.1	RepeatMasker	Unknown	29689946	29690346	2267	+	.	ID="RND-1_FAMILY-323";Tend="697";Tstart="298";shortTE="F";uid="07a704f9-ccd3-49ee-ae50-55e1f3d73ab0"
CM022880.1	RepeatMasker	LINE/R1-LOA	1892001	1892480	3552	+	.	ID="RND-1_FAMILY-938";Tend="1104";Tstart="621";shortTE="F";uid="133ac3e0-8358-4ff0-a156-a3d1a4db9879"
CM022880.1	RepeatMasker	LINE/I	26474006	26474330	1760	+	.	ID="RND-1_FAMILY-867";Tend="1195";Tstart="888";shortTE="F";uid="ffb050e1-e348-4eed-92f2-906ca124eceb"
CM022880.1	RepeatMasker	Unknown	29677449	29677702	604	+	.	ID="RND-6_FAMILY-4117";Tend="1527";Tstart="1271";shortTE="F";uid="2ac80074-ee26-4d52-ae20-ea32a4371b71"
CM022880.1	RepeatMasker	DNA/Academ-1	25183952	25184268	869	+	.	ID="RND-5_FAMILY-209";Tend="4011";Tstart="3726";shortTE="F";uid="cc185a7b-3a9e-405b-ad61-2f2246f8a449"
CM022880.1	RepeatMasker	Unknown	6310618	6310828	589	+	.	ID="RND-1_FAMILY-99";Tend="1106";Tstart="884";shortTE="F";uid="6195210e-af44-468b-89f4-cc31707067fb"
CM022880.1	RepeatMasker	DNA/hAT?	22223704	22224161	3200	+	.	ID="RND-1_FAMILY-676";Tend="1428";Tstart="954";shortTE="F";uid="a3ea4f4c-7636-40d2-85c0-484909ac61ae"
CM022880.1	RepeatMasker	RC/Helitron	790912	791073	1150	+	.	ID="RND-6_FAMILY-317";Tend="1163";Tstart="1003";shortTE="F";uid="75f7c3f0-f8aa-418a-a97e-828203152568"
CM022880.1	RepeatMasker	LINE/CR1	25591578	25591697	401	+	.	ID="RND-5_FAMILY-910";Tend="1625";Tstart="1494";shortTE="F";uid="489559e6-23a3-429c-b61a-67e2fee217c1"
CM022880.1	RepeatMasker	Satellite	28281671	28281800	721	+	.	ID="RND-5_FAMILY-399";Tend="1339";Tstart="1182";shortTE="F";uid="6d3d7e11-9af4-4ab6-8805-2db0c411f7e8"
CM022880.1	RepeatMasker	Unknown	6979531	6979764	1429	+	.	ID="RND-1_FAMILY-337";Tend="1135";Tstart="910";shortTE="F";uid="10a9c650-d68d-4594-a545-c2f62ac6037e"
CM022880.1	RepeatMasker	DNA/hAT-Tip100	3573782	3573903	790	+	.	ID="RND-5_FAMILY-697";Tend="1156";Tstart="1035";shortTE="F";uid="facc3648-9eea-4fd4-b9dd-bf1fa87da102"
CM022880.1	RepeatMasker	Unknown	8650567	8651141	3100	+	.	ID="RND-1_FAMILY-49";Tend="1640";Tstart="960";shortTE="F";uid="61225b5f-6ce9-4cc7-bd91-9841ad25c5d3"
CM022880.1	RepeatMasker	Unknown	6525123	6525555	3056	+	.	ID="RND-4_FAMILY-132";Tend="1525";Tstart="1097";shortTE="F";uid="d04e3f8e-83ee-46c2-8e9e-4a0710cdbd98"
CM022880.1	RepeatMasker	Unknown	29286537	29286720	1362	+	.	ID="RND-5_FAMILY-34";Tend="1104";Tstart="921";shortTE="F";uid="b4c69bcc-d0cd-4d9e-9a61-80ff22baf708"
CM022880.1	RepeatMasker	Unknown	24488343	24488608	1044	+	.	ID="RND-5_FAMILY-28";Tend="1174";Tstart="918";shortTE="F";uid="94a4b136-373c-4de4-946e-2bb44bf8be49"
CM022880.1	RepeatMasker	DNA/TcMar-Tc1	22679840	22680625	4157	+	.	ID="RND-1_FAMILY-423";Tend="1709";Tstart="925";shortTE="F";uid="999a6c65-5078-4584-bbf5-18b7e853f167"
CM022880.1	RepeatMasker	LINE/Penelope	7466211	7466487	448	+	.	ID="RND-1_FAMILY-829";TEgroup="ctg_7%7CRND-1_FAMILY-829%7C1";Tend="1553";Tstart="1351";shortTE="T";uid="586d98a7-34c8-4b1e-bce5-465674a00502"
CM022880.1	RepeatMasker	Unknown	32554234	32554451	868	+	.	ID="RND-6_FAMILY-1735";Tend="1142";Tstart="879";shortTE="F";uid="17db8999-0fc4-4c1d-a064-abfe40db6aab"
CM022880.1	RepeatMasker	Unknown	9126415	9126616	1508	+	.	ID="RND-6_FAMILY-7290";Tend="1362";Tstart="1154";shortTE="F";uid="6a01191a-b12c-45b1-9648-69a510f16ff5"
CM022880.1	RepeatMasker	Unknown	16666507	16666618	668	+	.	ID="RND-2_FAMILY-87";Tend="1249";Tstart="1140";shortTE="F";uid="276c8113-4ded-49b8-9324-baedb0f9210d"
CM022880.1	RepeatMasker	Unknown	3515740	3515879	972	+	.	ID="RND-4_FAMILY-4275";Tend="1088";Tstart="938";shortTE="F";uid="f04c1b7c-8252-43a1-8803-9a73c5a8f31e"
CM022880.1	RepeatMasker	Unknown	32610705	32611319	1700	+	.	ID="RND-1_FAMILY-849";Tend="1657";Tstart="967";shortTE="F";uid="101738a2-8fcd-4747-997e-dc1e84540872"
CM022880.1	RepeatMasker	RC/Helitron	7381309	7381634	2408	+	.	ID="RND-1_FAMILY-324";Tend="845";Tstart="519";shortTE="F";uid="c8feea76-69cc-4b36-916a-86900ff11a8f"
CM022880.1	RepeatMasker	Unknown	18493907	18494080	993	+	.	ID="RND-6_FAMILY-9040";Tend="1220";Tstart="1032";shortTE="F";uid="589518b8-6b15-489b-943f-1ef9a2bcfc18"
CM022880.1	RepeatMasker	Unknown	21999015	21999183	1274	+	.	ID="RND-1_FAMILY-138";Tend="959";Tstart="791";shortTE="F";uid="25a1e70e-8e8d-4181-b796-f6211c1fbfe6"
CM022880.1	RepeatMasker	DNA/hAT-Tip100	33712260	33712777	1470	+	.	ID="RND-5_FAMILY-682";TEgroup="ctg_7%7CRND-5_FAMILY-682%7C7";Tend="1675";Tstart="918";shortTE="F";uid="b21605c2-3c2c-4359-b09f-55dfe2298081"
CM022880.1	RepeatMasker	Unknown	7066107	7066426	1415	+	.	ID="RND-1_FAMILY-843";Tend="1238";Tstart="888";shortTE="F";uid="20daa24e-3b86-4b58-9765-ab96462372f5"
CM022880.1	RepeatMasker	LINE/RTE-BovB	23625293	23625570	433	+	.	ID="RND-4_FAMILY-670";TEgroup="ctg_7%7CRND-4_FAMILY-670%7C2";Tend="1270";Tstart="707";shortTE="F";uid="d7a25736-f9b9-4d8e-8f47-5caab1215390"
CM022880.1	RepeatMasker	Unknown	14487640	14488676	2574	+	.	ID="RND-5_FAMILY-16";Tend="1729";Tstart="1042";shortTE="F";uid="44625f0e-4378-43b2-b386-22252c557f7b"
CM022880.1	RepeatMasker	Unknown	10563247	10563492	1287	+	.	ID="RND-1_FAMILY-233";Tend="1078";Tstart="800";shortTE="F";uid="8add34e5-8094-41fc-b327-d33fdb28f011"
CM022880.1	RepeatMasker	RC/Helitron	14148467	14148767	493	+	.	ID="RND-6_FAMILY-707";Tend="1495";Tstart="1167";shortTE="F";uid="29c4b0a9-c367-44e5-89da-710cd7eb4f9f"
CM022880.1	RepeatMasker	Unknown	18816714	18816877	850	+	.	ID="RND-2_FAMILY-22";Tend="1144";Tstart="966";shortTE="F";uid="cd96e963-7207-487e-8708-930df3432ccf"
CM022880.1	RepeatMasker	LINE/RTE-BovB	17989662	17989842	650	+	.	ID="RND-1_FAMILY-30";Tend="959";Tstart="802";shortTE="F";uid="ae15e4b7-2e98-4b7a-8a04-6f4f259d9bff"
CM022880.1	RepeatMasker	LINE/CR1	16017957	16018555	4184	+	.	ID="RND-5_FAMILY-435";Tend="1381";Tstart="769";shortTE="F";uid="fe84cf25-72f9-44c3-a4bd-b4b431efa59a"
CM022880.1	RepeatMasker	Unknown	796512	796652	1173	+	.	ID="RND-5_FAMILY-2334";Tend="1116";Tstart="976";shortTE="F";uid="5a7660fc-8f37-49b6-98c2-ff12e2a666c1"
CM022880.1	RepeatMasker	Unknown	29398404	29398648	1785	+	.	ID="RND-6_FAMILY-7290";Tend="1152";Tstart="910";shortTE="F";uid="16d670a9-6463-481d-9144-1384c20c3448"
CM022880.1	RepeatMasker	Unknown	8240053	8240455	3203	+	.	ID="RND-1_FAMILY-109";Tend="1213";Tstart="803";shortTE="F";uid="20c70f19-6905-437a-9353-dd9063cfa29f"
CM022880.1	RepeatMasker	Unknown	10698934	10699205	959	+	.	ID="RND-5_FAMILY-580";Tend="961";Tstart="702";shortTE="F";uid="3ef7f53f-5536-4c05-9cba-60903e049275"
CM022880.1	RepeatMasker	Unknown	1090223	1090342	624	+	.	ID="RND-6_FAMILY-4999";Tend="1532";Tstart="1413";shortTE="F";uid="c73dc2e4-d781-431c-81be-fa24ab2d39aa"
CM022880.1	RepeatMasker	Unknown	26926227	26926398	1137	+	.	ID="RND-6_FAMILY-4736";Tend="1135";Tstart="938";shortTE="F";uid="dafd3ee9-de46-417f-911a-404f1bad7184"
CM022880.1	RepeatMasker	Unknown	31565002	31565623	4985	+	.	ID="RND-6_FAMILY-3656";Tend="1557";Tstart="922";shortTE="F";uid="096e56fe-6a47-4b7e-adfd-3853c7fc57ad"
CM022880.1	RepeatMasker	Unknown	18354094	18354423	1313	+	.	ID="RND-6_FAMILY-1735";Tend="1222";Tstart="866";shortTE="F";uid="8fa8aa86-cd00-4d32-ac00-2da8e89bf028"
CM022880.1	RepeatMasker	Unknown	26884006	26884196	676	+	.	ID="RND-4_FAMILY-190";Tend="1392";Tstart="1174";shortTE="F";uid="0fa910df-e577-4e16-bcfa-ed544d5eeb97"
CM022880.1	RepeatMasker	Unknown	151316	151599	880	+	.	ID="RND-5_FAMILY-539";Tend="1201";Tstart="885";shortTE="F";uid="20cf47e9-2a0d-4889-b093-2335f5864b56"
CM022880.1	RepeatMasker	Unknown	28826994	28827104	613	+	.	ID="RND-5_FAMILY-1523";Tend="1075";Tstart="965";shortTE="F";uid="048e0da4-fd75-49c5-a345-91441a25a6f2"
CM022880.1	RepeatMasker	Unknown	33664738	33664952	1812	+	.	ID="RND-1_FAMILY-494";Tend="1114";Tstart="900";shortTE="F";uid="de9a2c70-a503-48f3-9d71-1d3c33dc12bf"
CM022880.1	RepeatMasker	LINE/RTE-BovB	15061623	15061824	1121	+	.	ID="RND-1_FAMILY-75";Tend="1828";Tstart="1607";shortTE="F";uid="c22271a8-09a4-44e9-b84e-375481e2fa56"
CM022880.1	RepeatMasker	Unknown	10624273	10624595	1564	+	.	ID="RND-2_FAMILY-87";Tend="1312";Tstart="943";shortTE="F";uid="1c0fcc9f-8a59-442e-be2f-7d10c4c459e0"
CM022880.1	RepeatMasker	LINE/CR1	416643	416772	785	+	.	ID="RND-6_FAMILY-2535";Tend="1369";Tstart="1222";shortTE="F";uid="09542ea0-80d9-412e-b5c9-8d3a612c43b4"
CM022880.1	RepeatMasker	Satellite	826335	826597	2010	+	.	ID="RND-6_FAMILY-46";Tend="1490";Tstart="1228";shortTE="F";uid="aa7b578f-f848-4880-9619-57624e297558"
CM022880.1	RepeatMasker	Unknown	31719487	31719687	1129	+	.	ID="RND-5_FAMILY-16";Tend="1584";Tstart="1394";shortTE="F";uid="7edbb6a8-578a-4bee-afa4-508847eb9c00"
CM022880.1	RepeatMasker	LINE/RTE-BovB	20320497	20320725	1480	+	.	ID="RND-1_FAMILY-75";Tend="1823";Tstart="1599";shortTE="F";uid="34b71d0a-8eba-423a-bf0f-23e958b6ab28"
CM022880.1	RepeatMasker	DNA/TcMar-Tc1	19979524	19979770	593	+	.	ID="RND-5_FAMILY-509";Tend="1571";Tstart="1303";shortTE="F";uid="03bef68e-40b9-4c46-a6c5-a5c776ec7aa7"
CM022880.1	RepeatMasker	Unknown	3943150	3943302	903	+	.	ID="RND-4_FAMILY-176";Tend="1219";Tstart="1062";shortTE="F";uid="8b3159ea-6c31-416d-a4d2-4eb1d236f95d"
CM022880.1	RepeatMasker	SINE/tRNA-RTE	12668679	12668877	1608	+	.	ID="RND-6_FAMILY-1330";Tend="1120";Tstart="921";shortTE="F";uid="c6978bd4-62a6-448a-a6a9-ad8a065b2e0c"
CM022880.1	RepeatMasker	DNA/TcMar-Tc1	2140752	2141378	2513	+	.	ID="RND-5_FAMILY-1880";Tend="1493";Tstart="920";shortTE="F";uid="ebba7d4d-ec3c-4449-a1ee-6adb8d933b9e"
CM022880.1	RepeatMasker	Unknown	27731232	27731815	4049	+	.	ID="RND-1_FAMILY-49";Tend="1617";Tstart="964";shortTE="F";uid="7e1a0c8f-519b-4352-97fb-65f9d8b5f654"
CM022880.1	RepeatMasker	Unknown	7173018	7173328	1867	+	.	ID="RND-1_FAMILY-422";Tend="1471";Tstart="829";shortTE="F";uid="4554cda7-4125-4c71-87ae-d2312fe9eb2a"
CM022880.1	RepeatMasker	LINE/Penelope	18821671	18821808	680	+	.	ID="RND-6_FAMILY-7391";Tend="1155";Tstart="1014";shortTE="F";uid="00e582a1-91a3-4b29-85be-7cec7c28bd80"
CM022880.1	RepeatMasker	LINE/Penelope	28631397	28631560	614	+	.	ID="RND-6_FAMILY-3156";Tend="888";Tstart="727";shortTE="F";uid="4ae604f9-d779-4afa-904a-ba74a5e5a5a5"
CM022880.1	RepeatMasker	Unknown	7331561	7331722	702	+	.	ID="RND-1_FAMILY-188";Tend="982";Tstart="800";shortTE="F";uid="9b3c4ca3-a8bb-46f9-8018-c83aff119e80"
CM022880.1	RepeatMasker	Unknown	14209793	14209897	403	+	.	ID="RND-5_FAMILY-782";Tend="1862";Tstart="1761";shortTE="F";uid="34c9b76c-57e4-416a-b6e2-13ab861df28e"
CM022880.1	RepeatMasker	Unknown	16892447	16892619	492	+	.	ID="RND-4_FAMILY-70";TEgroup="ctg_7%7CRND-4_FAMILY-70%7C8";Tend="947";Tstart="883";shortTE="T";uid="b985c7fd-280d-4c4a-a721-6f987f93b120"
CM022880.1	RepeatMasker	DNA/TcMar-Tc1	11864292	11864586	838	+	.	ID="RND-6_FAMILY-783";Tend="1111";Tstart="776";shortTE="F";uid="df3fd4f9-dc15-4fb7-9cbe-101e13b4be89"
CM022880.1	RepeatMasker	RC/Helitron	14963320	14964216	1572	+	.	ID="RND-5_FAMILY-289";Tend="1959";Tstart="1379";shortTE="F";uid="1acf53c1-3881-4d92-9441-9628399e3589"
CM022880.1	RepeatMasker	Satellite	25262100	25262281	628	+	.	ID="RND-6_FAMILY-577";Tend="991";Tstart="822";shortTE="F";uid="fdb01fc2-db1b-4db6-b9a1-64068f8883a9"
CM022880.1	RepeatMasker	Unknown	31092381	31092561	899	+	.	ID="RND-6_FAMILY-4";Tend="1035";Tstart="876";shortTE="F";uid="ab284f3c-5547-4936-a5e8-708490a967f4"
CM022880.1	RepeatMasker	DNA/CMC-Chapaev-3	8025120	8025243	770	+	.	ID="rnd-6_family-672";Tend="1512";Tstart="1308";shortTE="F";uid="0daf1486-08d0-4c83-8dc6-0ab7b6743484"
CM022880.1	RepeatMasker	Unknown	14279292	14279436	914	+	.	ID="RND-6_FAMILY-6615";Tend="1071";Tstart="909";shortTE="F";uid="9ab37479-e7f2-4bd2-b785-5cc0a26556a6"
CM022880.1	RepeatMasker	SINE/MIR	4566913	4567199	1107	+	.	ID="RND-1_FAMILY-44";Tend="1181";Tstart="873";shortTE="F";uid="dc91a37e-9e3a-4fbc-ad19-2d3b45d3bb1d"
CM022880.1	RepeatMasker	Unknown	31178871	31179170	2007	+	.	ID="RND-6_FAMILY-7290";Tend="1419";Tstart="1175";shortTE="F";uid="7451ac74-dd06-4ede-bb7f-e76bcd494236"
CM022880.1	RepeatMasker	Unknown	11225020	11225247	1582	+	.	ID="RND-1_FAMILY-86";Tend="1203";Tstart="990";shortTE="F";uid="c4f553e4-c993-4e14-8602-cd7160043898"
CM022880.1	RepeatMasker	DNA/TcMar-Tc1	4490817	4491085	584	+	.	ID="RND-5_FAMILY-2677";Tend="1271";Tstart="990";shortTE="F";uid="6d58dc39-b147-4753-bef0-2193c974dff4"
CM022880.1	RepeatMasker	Unknown	470479	470593	464	+	.	ID="RND-1_FAMILY-156";TEgroup="ctg_7%7CRND-1_FAMILY-156%7C1";Tend="1200";Tstart="1062";shortTE="T";uid="062207e8-2eff-4385-b471-9726e60b2b2a"
CM022880.1	RepeatMasker	RC/Helitron	5234722	5234967	1986	+	.	ID="RND-1_FAMILY-35";Tend="1573";Tstart="1324";shortTE="F";uid="281116a3-82ca-408c-a038-801ee764ee45"
CM022880.1	RepeatMasker	Unknown	25606714	25606889	777	+	.	ID="RND-2_FAMILY-22";Tend="1151";Tstart="903";shortTE="F";uid="6c6e0e38-1b8c-4894-9a8f-f50fa3835a37"
CM022880.1	RepeatMasker	Unknown	7535980	7536112	528	+	.	ID="RND-4_FAMILY-70";Tend="957";Tstart="842";shortTE="F";uid="ea13cd51-716e-4f79-9fb1-4c33cece40ed"
CM022880.1	RepeatMasker	Unknown	11755553	11755700	524	+	.	ID="RND-2_FAMILY-22";Tend="1134";Tstart="974";shortTE="F";uid="ce33b0f6-cda3-4af8-b6e2-8dc1170c57db"
CM022880.1	RepeatMasker	Unknown	5478969	5479142	578	+	.	ID="RND-6_FAMILY-9040";Tend="1279";Tstart="1116";shortTE="F";uid="1b0bdb20-13b9-4dda-889c-6feb844c268a"
CM022880.1	RepeatMasker	LINE/L2	24301955	24302189	755	+	.	ID="RND-6_FAMILY-3256";Tend="1925";Tstart="1670";shortTE="F";uid="fee658be-733c-46ba-bcbe-982c722e8dd1"
CM022880.1	RepeatMasker	LINE/RTE-BovB	2828214	2828348	935	+	.	ID="RND-1_FAMILY-75";Tend="1749";Tstart="1603";shortTE="F";uid="b1d1bb74-a84b-4768-9ba6-8e8a0e00347e"
CM022880.1	RepeatMasker	Unknown	25147485	25147710	738	+	.	ID="RND-5_FAMILY-832";Tend="1390";Tstart="1153";shortTE="F";uid="8e117603-2140-46e8-a0f5-ce7b49418174"
CM022880.1	RepeatMasker	LINE/L2	19940194	19940418	1527	+	.	ID="RND-1_FAMILY-434";Tend="1054";Tstart="826";shortTE="F";uid="f10f44c5-9c68-4574-8b6a-d79c664d7360"
CM022880.1	RepeatMasker	Unknown	7593636	7593893	797	+	.	ID="RND-5_FAMILY-88";Tend="1582";Tstart="1187";shortTE="F";uid="4788a0d6-cb8a-4e9a-b79f-8a15551ff469"
CM022880.1	RepeatMasker	SINE/tRNA-RTE	10015805	10015976	983	+	.	ID="RND-1_FAMILY-48";Tend="1179";Tstart="971";shortTE="F";uid="d54305d8-3f5b-419b-8dba-f3be0a3e68da"
CM022880.1	RepeatMasker	DNA/hAT-Ac	6458336	6458911	4852	+	.	ID="RND-1_FAMILY-18";Tend="1358";Tstart="783";shortTE="F";uid="1f2172ca-457f-471c-9c69-e9a543b5a73c"
CM022880.1	RepeatMasker	LINE/L2	13782137	13782241	600	+	.	ID="RND-5_FAMILY-396";Tend="1387";Tstart="1281";shortTE="F";uid="bda6f3f7-7fe7-4fb1-818a-53bc1d1020bc"
CM022880.1	RepeatMasker	LINE/CR1	7907584	7908046	2099	+	.	ID="RND-1_FAMILY-569";Tend="1109";Tstart="654";shortTE="F";uid="f842ded6-e54b-4be3-bfc3-c81179c12ced"
CM022880.1	RepeatMasker	Unknown	27382215	27382507	934	+	.	ID="RND-1_FAMILY-256";Tend="835";Tstart="602";shortTE="F";uid="5d136e96-b657-4240-bc66-165fc8800020"
CM022880.1	RepeatMasker	Unknown	29274754	29275386	4734	+	.	ID="RND-1_FAMILY-89";Tend="1604";Tstart="968";shortTE="F";uid="464655a1-ab68-4b7f-bfc2-91525c40df28"
CM022880.1	RepeatMasker	Unknown	22558784	22559291	2405	+	.	ID="RND-6_FAMILY-154";Tend="1742";Tstart="1215";shortTE="F";uid="3cbc8406-f3a1-47d4-a100-005c271a655c"
CM022880.1	RepeatMasker	Satellite	28999086	28999196	706	+	.	ID="RND-6_FAMILY-577";Tend="861";Tstart="751";shortTE="F";uid="a0231f21-81b0-4145-903b-7354080b12d9"
CM022880.1	RepeatMasker	Unknown	20306165	20306337	1083	+	.	ID="RND-5_FAMILY-1523";Tend="1109";Tstart="928";shortTE="F";uid="02b0728f-155b-4f94-b73b-4d80169cd874"
CM022880.1	RepeatMasker	RC/Helitron	23481640	23482112	2957	+	.	ID="RND-3_FAMILY-589";Tend="1477";Tstart="968";shortTE="F";uid="5d46893f-42b5-4d71-83ef-646caf3ea4c6"
CM022880.1	RepeatMasker	RC/Helitron	27455169	27455315	474	+	.	ID="RND-1_FAMILY-234";Tend="2235";Tstart="2086";shortTE="F";uid="41072c38-2335-461d-9943-6e73bbf5686b"
CM022880.1	RepeatMasker	LINE/CR1	23330727	23330839	887	+	.	ID="RND-6_FAMILY-3749";Tend="1345";Tstart="1233";shortTE="F";uid="013ca7dd-8358-4ff0-811e-99b850f83312"
CM022880.1	RepeatMasker	Unknown	22600292	22600436	629	+	.	ID="RND-6_FAMILY-6755";Tend="1142";Tstart="1013";shortTE="F";uid="8f345ada-2ebe-45ef-8569-1c5984dc8b81"
CM022880.1	RepeatMasker	SINE/tRNA-RTE	22783725	22783840	703	+	.	ID="RND-6_FAMILY-1330";Tend="1113";Tstart="996";shortTE="F";uid="1ecee976-6fab-452e-9113-7e32635b2050"
CM022880.1	RepeatMasker	Unknown	24899087	24899249	426	+	.	ID="RND-6_FAMILY-5252";Tend="993";Tstart="847";shortTE="F";uid="84dfefef-ff0c-4b68-8734-0965feff8b11"
CM022880.1	RepeatMasker	RC/Helitron	1404669	1404908	1872	+	.	ID="RND-6_FAMILY-2083";Tend="1712";Tstart="1473";shortTE="F";uid="543bda64-e8cf-48dd-b400-6e6fa437cb7d"
CM022880.1	RepeatMasker	Unknown	4621119	4621235	783	+	.	ID="RND-1_FAMILY-287";Tend="1054";Tstart="923";shortTE="F";uid="b27aa37b-aa46-4fa4-ae4f-5b24bd4cfe22"
CM022880.1	RepeatMasker	DNA/TcMar-Tc1	23293508	23293666	1013	+	.	ID="RND-1_FAMILY-114";Tend="2118";Tstart="1965";shortTE="F";uid="6bc42d9c-8f7f-4e76-b50d-2d787c66f346"
CM022880.1	RepeatMasker	Unknown	28751842	28751946	891	+	.	ID="RND-6_FAMILY-13993";Tend="409";Tstart="305";shortTE="F";uid="6b953e9c-1ec8-4cf1-b2e2-d79cfb92341d"
CM022880.1	RepeatMasker	Unknown	3801488	3801753	1401	+	.	ID="RND-5_FAMILY-2100";Tend="1470";Tstart="1241";shortTE="F";uid="fd4eeb6a-73dc-4c79-a8db-fa958e99d4ce"
CM022880.1	RepeatMasker	Unknown	32265134	32265318	1411	+	.	ID="RND-6_FAMILY-74";Tend="1503";Tstart="1320";shortTE="F";uid="c01f4970-fcc8-4cde-9a00-12601617aaf0"
CM022880.1	RepeatMasker	RC/Helitron	26129664	26129841	1223	+	.	ID="RND-6_FAMILY-4124";Tend="1390";Tstart="1232";shortTE="F";uid="445eddca-d0b9-4143-bc89-a67849a505b2"
CM022880.1	RepeatMasker	Unknown	10491040	10491170	876	+	.	ID="RND-6_FAMILY-10521";Tend="1000";Tstart="794";shortTE="F";uid="0fe85340-1e35-4d65-a41a-99ee4937c07d"
CM022880.1	RepeatMasker	RC/Helitron	17734940	17735046	499	+	.	ID="RND-1_FAMILY-285";Tend="910";Tstart="822";shortTE="F";uid="bf251f60-e8e6-4a6d-a94c-b4ef3a2d856b"
CM022880.1	RepeatMasker	Unknown	12210981	12211171	714	+	.	ID="RND-4_FAMILY-190";Tend="1368";Tstart="1167";shortTE="F";uid="17ab968d-3f04-408d-a4e9-ad0b18b9918e"
CM022880.1	RepeatMasker	LINE/Penelope	9624746	9624856	570	+	.	ID="RND-6_FAMILY-3156";Tend="1063";Tstart="951";shortTE="F";uid="855449a3-8d06-4782-89a4-e5ec0ef70b92"
CM022880.1	RepeatMasker	Unknown	22856782	22856894	848	+	.	ID="RND-1_FAMILY-472";Tend="1050";Tstart="929";shortTE="F";uid="32450297-7dd6-41db-b070-0a3ffb7e3f53"
CM022880.1	RepeatMasker	RC/Helitron	8041757	8041897	696	+	.	ID="RND-1_FAMILY-204";Tend="2634";Tstart="2499";shortTE="F";uid="96931d79-95bb-4747-b176-8420bcb357b1"
CM022880.1	RepeatMasker	LINE/CR1	15293608	15293739	744	+	.	ID="RND-1_FAMILY-367";Tend="1548";Tstart="1416";shortTE="F";uid="1beba49e-0efa-45a8-af7c-c56f7d3abeb3"
CM022880.1	RepeatMasker	Unknown	25595667	25595842	654	+	.	ID="RND-5_FAMILY-1246";Tend="1136";Tstart="914";shortTE="F";uid="1c2c2a27-bd7a-460f-a9df-1b087ee67350"
CM022880.1	RepeatMasker	Unknown	4414232	4414510	647	+	.	ID="RND-6_FAMILY-232";Tend="1637";Tstart="1335";shortTE="F";uid="46d1ac44-79ec-422d-994d-e49e2642d9e8"
CM022880.1	RepeatMasker	LINE/Penelope	20439309	20439417	791	+	.	ID="RND-6_FAMILY-1169";Tend="1229";Tstart="1121";shortTE="F";uid="38f0ba1e-55bf-446f-8234-05e6b6440e19"
CM022880.1	RepeatMasker	LINE/RTE-BovB	21007462	21007567	727	+	.	ID="RND-5_FAMILY-1885";Tend="1219";Tstart="1113";shortTE="F";uid="70b9e0f2-6a18-4c91-9dee-8e6bc84d1cd5"
CM022880.1	RepeatMasker	Unknown	28599428	28600467	2673	+	.	ID="RND-6_FAMILY-3033";Tend="2225";Tstart="1564";shortTE="F";uid="46bd2335-d209-4210-b0ce-4f652d2e1902"
CM022880.1	RepeatMasker	RC/Helitron	17353867	17355291	9726	+	.	ID="RND-4_FAMILY-77";Tend="2196";Tstart="669";shortTE="F";uid="2eb07567-7822-4aa1-85a4-d0ffc992cde4"
CM022880.1	RepeatMasker	RC/Helitron	20059113	20059253	513	+	.	ID="RND-1_FAMILY-496";Tend="1093";Tstart="946";shortTE="F";uid="24ce0db8-2f21-4e9e-a99e-753c9ca48f48"
CM022880.1	RepeatMasker	Unknown	10110052	10110218	676	+	.	ID="RND-2_FAMILY-22";Tend="1137";Tstart="958";shortTE="F";uid="94754f62-e718-4720-a64e-89146a9b508c"
CM022880.1	RepeatMasker	Unknown	26447459	26447641	758	+	.	ID="RND-1_FAMILY-1014";Tend="1488";Tstart="1313";shortTE="F";uid="7f29a572-9f02-4fa1-add9-c8cba73bb10a"
CM022880.1	RepeatMasker	Unknown	12633006	12633601	4311	+	.	ID="RND-5_FAMILY-2990";Tend="1408";Tstart="801";shortTE="F";uid="19e9f7bb-0038-4875-bf88-57e4e318488d"
CM022880.1	RepeatMasker	DNA/CMC-Chapaev-3	6388084	6388242	989	+	.	ID="RND-1_FAMILY-34";Tend="1494";Tstart="1334";shortTE="F";uid="5b8988d1-0490-4b51-a9a6-116fe38bb05c"
CM022880.1	RepeatMasker	Unknown	27472371	27472496	918	+	.	ID="RND-1_FAMILY-124";Tend="1519";Tstart="1393";shortTE="F";uid="59c58741-e508-43a7-9ab0-522db8c9ef75"
CM022880.1	RepeatMasker	Unknown	28581347	28581946	4042	+	.	ID="RND-1_FAMILY-49";Tend="1621";Tstart="976";shortTE="F";uid="1ecf576d-44b7-4095-a112-63883a00bf9a"
CM022880.1	RepeatMasker	Unknown	18133482	18133667	707	+	.	ID="RND-4_FAMILY-70";Tend="1030";Tstart="824";shortTE="F";uid="253481d9-213b-44d4-9566-3d92f7e80569"
CM022880.1	RepeatMasker	LINE/Penelope	28837883	28838051	728	+	.	ID="RND-6_FAMILY-3156";Tend="1124";Tstart="946";shortTE="F";uid="5205b731-e1c7-4fe7-9297-fb22697dac7e"
CM022880.1	RepeatMasker	DNA/hAT?	25027377	25027495	914	+	.	ID="RND-1_FAMILY-676";Tend="1452";Tstart="1334";shortTE="F";uid="fd9a7f30-2856-45b8-875d-07b30fd4b4a5"
CM022880.1	RepeatMasker	SINE/tRNA-RTE	23995542	23995858	2465	+	.	ID="RND-1_FAMILY-29";Tend="1112";Tstart="805";shortTE="F";uid="a066284b-67bb-4a28-af45-70a3c2fde526"
CM022880.1	RepeatMasker	Unknown	16880336	16880610	2229	+	.	ID="RND-6_FAMILY-439";Tend="1105";Tstart="824";shortTE="F";uid="7b39ecd7-8b59-42d3-a284-ead7b288170b"
CM022880.1	RepeatMasker	DNA	32011765	32012686	3942	+	.	ID="RND-4_FAMILY-966";Tend="2034";Tstart="1068";shortTE="F";uid="c133b08c-eeb7-4d90-9be3-b6bd174334e0"
CM022880.1	RepeatMasker	Unknown	20352390	20352685	1724	+	.	ID="RND-6_FAMILY-8178";Tend="1307";Tstart="1012";shortTE="F";uid="2703f065-1ce1-4805-abc0-f63157158b5e"
CM022880.1	RepeatMasker	Satellite	33658994	33659097	645	+	.	ID="RND-6_FAMILY-577";Tend="991";Tstart="888";shortTE="F";uid="9b2ab3de-2f5f-4b84-93c5-9c0f6426eca3"
CM022880.1	RepeatMasker	RC/Helitron	32483247	32484045	4454	+	.	ID="RND-1_FAMILY-1108";Tend="1715";Tstart="911";shortTE="F";uid="7496c107-ca9a-4254-903e-5611f558a9a9"
CM022880.1	RepeatMasker	Unknown	5428395	5428720	1393	+	.	ID="RND-5_FAMILY-2490";Tend="1184";Tstart="846";shortTE="F";uid="12cc10da-1bec-48cb-8975-85df7a79b929"
CM022880.1	RepeatMasker	Unknown	21489903	21490204	1494	+	.	ID="RND-3_FAMILY-332";Tend="1531";Tstart="1198";shortTE="F";uid="19b85713-9e36-43ea-b4cb-13bde3f39186"
CM022880.1	RepeatMasker	DNA/MULE-MuDR	7213983	7214117	522	+	.	ID="RND-1_FAMILY-161";Tend="1094";Tstart="950";shortTE="F";uid="80f91614-116d-4c99-be9b-16f8801c6e7e"
CM022880.1	RepeatMasker	DNA/hAT-hATx	20868627	20869456	6341	+	.	ID="RND-1_FAMILY-390";Tend="1681";Tstart="848";shortTE="F";uid="072d3043-c0fc-4664-9f70-a13727924d37"
CM022880.1	RepeatMasker	Unknown	11394155	11394334	935	+	.	ID="RND-4_FAMILY-30";Tend="1285";Tstart="1111";shortTE="F";uid="9f5acaa6-7dab-4dd5-a1c4-14b433da0af0"
CM022880.1	RepeatMasker	Unknown	15747461	15747870	3040	+	.	ID="RND-1_FAMILY-152";Tend="1386";Tstart="965";shortTE="F";uid="77c3a4f0-f3fc-43c4-8fbb-30cf1c29a43a"
CM022880.1	RepeatMasker	RC/Helitron	27421831	27421995	962	+	.	ID="RND-1_FAMILY-6";Tend="2002";Tstart="1866";shortTE="F";uid="c6074eb7-3d4a-4c4d-b67f-f345125c52a3"
CM022880.1	RepeatMasker	Unknown	30032269	30032574	2099	+	.	ID="RND-1_FAMILY-191";Tend="1923";Tstart="1620";shortTE="F";uid="95c6aba5-8f82-4b75-b82a-8415491c1ba8"
CM022880.1	RepeatMasker	Unknown	10520879	10521281	1377	+	.	ID="RND-1_FAMILY-251";Tend="496";Tstart="111";shortTE="F";uid="aa38d036-19be-4b51-a900-2edbaf8739f3"
CM022880.1	RepeatMasker	Unknown	19300836	19301206	406	+	.	ID="RND-1_FAMILY-741";TEgroup="ctg_7%7CRND-1_FAMILY-741%7C1";Tend="1536";Tstart="1329";shortTE="F";uid="252a08db-b30a-449f-8fd8-6c7dd8be8809"
CM022880.1	RepeatMasker	Unknown	7715182	7715330	471	+	.	ID="RND-1_FAMILY-53";Tend="1099";Tstart="962";shortTE="F";uid="fc39a8ce-88d3-4a58-a7f0-6eae0610b706"
CM022880.1	RepeatMasker	SINE/MIR	7932978	7933292	1654	+	.	ID="RND-1_FAMILY-44";Tend="1193";Tstart="872";shortTE="F";uid="6d53d1c0-6230-43e8-ab79-303e853a21f3"
CM022880.1	RepeatMasker	DNA/MULE-MuDR	7491901	7492069	815	+	.	ID="RND-1_FAMILY-161";Tend="1111";Tstart="936";shortTE="F";uid="aedcf270-47d0-42bf-abbb-29ab1a980648"
CM022880.1	RepeatMasker	Satellite	27972601	27972778	489	+	.	ID="RND-6_FAMILY-577";Tend="956";Tstart="752";shortTE="F";uid="70f1bb66-68fe-4e5f-87b5-320f9054da04"
CM022880.1	RepeatMasker	LINE/RTE-BovB	10081782	10082112	1892	+	.	ID="RND-1_FAMILY-30";Tend="1121";Tstart="798";shortTE="F";uid="aece55ce-c409-4951-b01d-00ab79fbc1f6"
CM022880.1	RepeatMasker	SINE/tRNA-RTE	27735673	27735988	2203	+	.	ID="RND-1_FAMILY-48";Tend="1205";Tstart="888";shortTE="F";uid="90e9c6ee-e369-442a-a0ca-675bf6a02160"
CM022880.1	RepeatMasker	Unknown	9077391	9077655	896	+	.	ID="RND-6_FAMILY-7290";Tend="1376";Tstart="1106";shortTE="F";uid="5ec85df5-f002-4db6-93db-6247695c497d"
CM022880.1	RepeatMasker	Unknown	26378601	26378767	485	+	.	ID="RND-6_FAMILY-7157";TEgroup="ctg_7%7CRND-6_FAMILY-7157%7C1";Tend="1221";Tstart="956";shortTE="T";uid="4b55223d-5e39-4c9f-b9af-ef98e7dae04c"
CM022880.1	RepeatMasker	Satellite	20202841	20203087	1853	+	.	ID="RND-6_FAMILY-46";Tend="1196";Tstart="935";shortTE="F";uid="ac43cbd7-b293-4dd6-bd4b-c90eaa8141d8"
CM022880.1	RepeatMasker	Unknown	31144205	31144791	3725	+	.	ID="RND-1_FAMILY-49";Tend="1538";Tstart="958";shortTE="F";uid="cb75218e-688b-4f48-a019-b57ca0fe9188"
CM022880.1	RepeatMasker	Satellite	16682009	16682150	585	+	.	ID="RND-3_FAMILY-672";Tend="1151";Tstart="989";shortTE="F";uid="bb29946f-a30b-4b1e-b626-0c9d4d242496"
CM022880.1	RepeatMasker	LINE/RTE-BovB	9880167	9880295	705	+	.	ID="RND-6_FAMILY-380";Tend="1212";Tstart="1090";shortTE="F";uid="2d530913-f46b-4ce3-8517-92edf38c7ec1"
CM022880.1	RepeatMasker	RC/Helitron	33091378	33092134	5659	+	.	ID="RND-5_FAMILY-688";Tend="1676";Tstart="929";shortTE="F";uid="19650ed2-afbb-40e8-a57e-c4f9395bdd11"
CM022880.1	RepeatMasker	Unknown	10140944	10141268	884	+	.	ID="RND-6_FAMILY-7290";Tend="1417";Tstart="1119";shortTE="F";uid="201604b9-7747-46de-a08f-17c972227215"
CM022880.1	RepeatMasker	Unknown	1612454	1612734	1455	+	.	ID="RND-1_FAMILY-123";Tend="2433";Tstart="2154";shortTE="F";uid="eb7a470c-2805-4480-800a-9b7414a2bcf6"
CM022880.1	RepeatMasker	SINE/tRNA-RTE	19262434	19262641	1505	+	.	ID="RND-6_FAMILY-1330";Tend="1116";Tstart="909";shortTE="F";uid="fc9d6bcc-659d-4a0a-9836-c56a5e14916a"
CM022880.1	RepeatMasker	RC/Helitron	25115155	25115687	1829	+	.	ID="RND-1_FAMILY-6";TEgroup="ctg_7%7CRND-1_FAMILY-6%7C4";Tend="1816";Tstart="822";shortTE="F";uid="507e3ba6-bda4-4120-942d-1882e603b39f"
CM022880.1	RepeatMasker	Unknown	9197112	9197309	958	+	.	ID="RND-1_FAMILY-49";Tend="1198";Tstart="980";shortTE="F";uid="2f7cbead-fef3-4307-bcb8-05f885436502"
CM022880.1	RepeatMasker	RC/Helitron	33571192	33571299	754	+	.	ID="RND-1_FAMILY-197";Tend="935";Tstart="828";shortTE="F";uid="61b2d844-77c8-49d9-85ca-f77aca2b8e69"
CM022880.1	RepeatMasker	DNA/TcMar-Tc1	2432267	2432609	899	+	.	ID="rnd-5_family-1880";Tend="1650";Tstart="1000";shortTE="F";uid="2ca535db-7a47-4f03-aba6-06dadb4d206a"
CM022880.1	RepeatMasker	Unknown	19818783	19818929	616	+	.	ID="RND-1_FAMILY-49";Tend="1110";Tstart="956";shortTE="F";uid="f6702d05-724a-4e1c-9f40-69c59e7f6706"
CM022880.1	RepeatMasker	Satellite	32533501	32533666	822	+	.	ID="RND-6_FAMILY-46";Tend="1481";Tstart="1314";shortTE="F";uid="4ade8f67-71ff-4719-aea3-0c5a0a5fa2af"
CM022880.1	RepeatMasker	Unknown	4005028	4005449	2993	+	.	ID="RND-6_FAMILY-1527";Tend="1372";Tstart="911";shortTE="F";uid="0d0883bf-ef6c-4866-b5b6-912b600e2212"
CM022880.1	RepeatMasker	DNA/TcMar-Tc1	16851419	16852047	2699	+	.	ID="RND-5_FAMILY-1880";Tend="1493";Tstart="920";shortTE="F";uid="dd752fba-b5c9-4f47-af58-64132b364b4e"
CM022880.1	RepeatMasker	LINE/Penelope	136725	137026	2201	+	.	ID="RND-5_FAMILY-1586";Tend="1546";Tstart="1253";shortTE="F";uid="f5a452ee-ddfb-4443-9c5a-1a430a8a00c7"
CM022880.1	RepeatMasker	Unknown	29488896	29489025	538	+	.	ID="RND-5_FAMILY-2138";Tend="1381";Tstart="1239";shortTE="F";uid="6fcc0204-6687-4646-bcb3-3beed356c738"
CM022880.1	RepeatMasker	DNA/MULE-MuDR	9085431	9085581	838	+	.	ID="RND-1_FAMILY-161";Tend="1110";Tstart="943";shortTE="F";uid="dacd7382-879d-45fd-ac39-1aacd6dac0ef"
CM022880.1	RepeatMasker	RC/Helitron	4053061	4053221	690	+	.	ID="RND-4_FAMILY-2756";TEgroup="ctg_7%7CRND-4_FAMILY-2756%7C4";Tend="1364";Tstart="1282";shortTE="T";uid="0d17d167-54fe-4c0e-b38a-28c721ac300f"
CM022880.1	RepeatMasker	Unknown	24966812	24966948	450	+	.	ID="RND-6_FAMILY-158";Tend="2731";Tstart="2615";shortTE="F";uid="8a570a5f-6b63-43c2-bb69-e526beff72dc"
CM022880.1	RepeatMasker	LINE/RTE-BovB	23917822	23918041	1392	+	.	ID="RND-1_FAMILY-75";Tend="1821";Tstart="1603";shortTE="F";uid="b1570df0-009d-48f1-914d-ee7fc651e89a"
CM022880.1	RepeatMasker	SINE/tRNA-RTE	11375513	11375819	1577	+	.	ID="RND-4_FAMILY-384";Tend="1184";Tstart="876";shortTE="F";uid="28eb4b53-724b-4ee7-8fcc-abe262b806a6"
CM022880.1	RepeatMasker	Unknown	3414948	3415061	436	+	.	ID="RND-1_FAMILY-89";Tend="1075";Tstart="970";shortTE="F";uid="7ce3b3d4-70ae-4092-998c-05ba649c8682"
CM022880.1	RepeatMasker	SINE/tRNA-RTE	6405549	6405741	1119	+	.	ID="RND-6_FAMILY-1330";Tend="1116";Tstart="922";shortTE="F";uid="f4f88b7b-749d-4007-aefd-dec6337a9fdb"
CM022880.1	RepeatMasker	Unknown	21866358	21866690	1735	+	.	ID="RND-6_FAMILY-6755";Tend="1389";Tstart="1022";shortTE="F";uid="f786e5ca-1bc3-4093-91c6-ae1b6cf0fa3d"
CM022880.1	RepeatMasker	RC/Helitron	4167027	4167681	4292	+	.	ID="RND-1_FAMILY-193";Tend="1995";Tstart="1333";shortTE="F";uid="211bd005-82fe-432c-b03f-58122ebd9247"
CM022880.1	RepeatMasker	Unknown	14760884	14761272	3222	+	.	ID="RND-6_FAMILY-2576";Tend="2233";Tstart="1844";shortTE="F";uid="c040df3f-e49b-4e5f-a388-07ba1e12b79f"
CM022880.1	RepeatMasker	Unknown	7178693	7179032	1825	+	.	ID="RND-1_FAMILY-422";Tend="1150";Tstart="807";shortTE="F";uid="315cd2f8-af4e-4a3c-a558-4a0e236271e8"
CM022880.1	RepeatMasker	DNA/TcMar-Tc1	21004581	21005149	1743	+	.	ID="RND-6_FAMILY-4109";TEgroup="ctg_7%7CRND-6_FAMILY-4109%7C16";Tend="1122";Tstart="747";shortTE="F";uid="640c1860-bc99-41c6-8a9b-5a2182f48583"
CM022880.1	RepeatMasker	Unknown	4144896	4145553	5765	+	.	ID="RND-6_FAMILY-1688";Tend="1560";Tstart="906";shortTE="F";uid="67a0232b-47ab-4719-b444-90262ddb5770"
CM022880.1	RepeatMasker	RC/Helitron	19246138	19246325	1114	+	.	ID="RND-1_FAMILY-234";Tend="2268";Tstart="2074";shortTE="F";uid="c6b951fa-9776-4d28-9801-a19f670864c0"
CM022880.1	RepeatMasker	SINE/tRNA-RTE	22183166	22183482	1960	+	.	ID="RND-1_FAMILY-29";Tend="1135";Tstart="842";shortTE="F";uid="6b7bd73a-e17e-4edd-89f4-9fab6545080c"
CM022880.1	RepeatMasker	Unknown	15627338	15627596	2050	+	.	ID="RND-6_FAMILY-7290";Tend="1421";Tstart="1162";shortTE="F";uid="123b1892-6f25-4b89-8f8f-4fc0c2794132"
CM022880.1	RepeatMasker	Unknown	27765677	27765807	404	+	.	ID="RND-6_FAMILY-370";Tend="2006";Tstart="1891";shortTE="F";uid="b59ba1f1-ed5f-49b1-9388-b943908b1131"
CM022880.1	RepeatMasker	Unknown	28488048	28488469	3044	+	.	ID="RND-1_FAMILY-42";Tend="1429";Tstart="990";shortTE="F";uid="2e3de05f-39e6-4b82-88a0-0de7b68899b7"
CM022880.1	RepeatMasker	DNA/TcMar-Tc1	19648665	19649179	1288	+	.	ID="RND-6_FAMILY-783";Tend="1361";Tstart="787";shortTE="F";uid="ce7f1421-9f3f-4fdd-b011-75bd4f5bae56"
CM022880.1	RepeatMasker	DNA/Academ-1	31616648	31616773	931	+	.	ID="RND-5_FAMILY-2350";Tend="970";Tstart="845";shortTE="F";uid="3a18d5f7-49b7-401b-ba64-51758c4b6214"
CM022880.1	RepeatMasker	DNA/TcMar-Tc1	19463017	19463424	2901	+	.	ID="RND-5_FAMILY-20";Tend="1203";Tstart="751";shortTE="F";uid="e119d238-981b-4d8e-8d2a-ef6e16926399"
CM022880.1	RepeatMasker	Unknown	20998782	20999100	1388	+	.	ID="RND-6_FAMILY-6755";Tend="1399";Tstart="1022";shortTE="F";uid="fb40d42b-e492-4a22-a549-7ba0a627f719"
CM022880.1	RepeatMasker	Unknown	28312512	28312885	3277	+	.	ID="RND-2_FAMILY-87";Tend="1314";Tstart="941";shortTE="F";uid="ba9cc7db-6868-4e75-b510-db2a7647f921"
CM022880.1	RepeatMasker	Unknown	21552375	21552539	505	+	.	ID="RND-1_FAMILY-99";Tend="1049";Tstart="893";shortTE="F";uid="22195bfa-14d0-427f-99e3-b0b6794bc73f"
CM022880.1	RepeatMasker	Satellite	26406336	26406618	2120	+	.	ID="RND-6_FAMILY-46";Tend="1228";Tstart="935";shortTE="F";uid="cfe704b2-0a2e-480b-9d59-5a63578d350d"
CM022880.1	RepeatMasker	DNA/hAT-Tip100	25202896	25203410	3327	+	.	ID="RND-5_FAMILY-649";Tend="1691";Tstart="534";shortTE="F";uid="a7568c57-bfe9-481e-b965-39cb2471ce96"
CM022880.1	RepeatMasker	DNA	28578198	28579280	5334	+	.	ID="RND-4_FAMILY-966";Tend="2137";Tstart="1056";shortTE="F";uid="3f378d93-1db7-4c62-a9a5-b6baf19d4d2e"
CM022880.1	RepeatMasker	LINE/RTE-BovB	23911395	23911675	1526	+	.	ID="RND-5_FAMILY-1885";Tend="1219";Tstart="919";shortTE="F";uid="61d9c112-1248-4682-9133-0055437a4a7f"
CM022880.1	RepeatMasker	DNA/TcMar-Mariner	3874194	3874601	1625	+	.	ID="MARINER-9_RPR";TEgroup="ctg_7%7CMARINER-9_RPR%7C1";Tend="438";Tstart="1";shortTE="F";uid="3539f8ed-d37e-4d6c-b2bf-6c3138bb1d5b"
CM022880.1	RepeatMasker	SINE/tRNA-RTE	6180814	6180989	1122	+	.	ID="RND-6_FAMILY-11569";Tend="1189";Tstart="1006";shortTE="F";uid="83f92066-ebaa-483e-b260-9a9d1f349c13"
CM022880.1	RepeatMasker	DNA	17651442	17651796	1409	+	.	ID="RND-3_FAMILY-44";Tend="2196";Tstart="1822";shortTE="F";uid="829ec06e-fdf8-4cf3-91c7-c79703d166b3"
CM022880.1	RepeatMasker	Unknown	4596553	4596924	2455	+	.	ID="RND-6_FAMILY-6755";Tend="1406";Tstart="1019";shortTE="F";uid="721bc76e-738c-4c87-ad97-58bbc8997eb8"
CM022880.1	RepeatMasker	DNA/TcMar-Tc1	3728464	3728592	470	+	.	ID="RND-1_FAMILY-360";Tend="960";Tstart="887";shortTE="F";uid="797b9552-c480-44f7-8daa-430f62cf33ee"
CM022880.1	RepeatMasker	Unknown	26911788	26912019	1556	+	.	ID="RND-1_FAMILY-53";Tend="1187";Tstart="905";shortTE="F";uid="b5b54a46-4eab-429b-bdd7-f0f7e790d4a6"
CM022880.1	RepeatMasker	Unknown	23432498	23433058	2976	+	.	ID="RND-4_FAMILY-132";Tend="1531";Tstart="959";shortTE="F";uid="9aaaa91a-16cd-4909-b15b-a37cc2ebd3e4"
CM022880.1	RepeatMasker	Unknown	20258328	20258473	588	+	.	ID="RND-6_FAMILY-6755";Tend="1123";Tstart="992";shortTE="F";uid="a92b71d5-719c-4b07-b17f-0f19fde56ea6"
CM022880.1	RepeatMasker	DNA	15477052	15477633	2359	+	.	ID="RND-3_FAMILY-44";Tend="2962";Tstart="2311";shortTE="F";uid="254a1007-d242-4697-8673-a77933125376"
CM022880.1	RepeatMasker	LINE/RTE-BovB	17520316	17520693	2172	+	.	ID="RND-1_FAMILY-30";Tend="1123";Tstart="766";shortTE="F";uid="36dda9af-958b-4665-9ef7-b3971e82e84a"
CM022880.1	RepeatMasker	Unknown	7490182	7490493	1009	+	.	ID="RND-5_FAMILY-2591";Tend="1085";Tstart="783";shortTE="F";uid="afafdcb1-7e6f-446d-b83d-48c3517db62d"
CM022880.1	RepeatMasker	LINE/L2	8320617	8320744	971	+	.	ID="RND-5_FAMILY-624";Tend="1417";Tstart="1290";shortTE="F";uid="489e2e40-6c7b-4264-b347-f29d8a4eb407"
CM022880.1	RepeatMasker	RC/Helitron	22525329	22525523	892	+	.	ID="RND-6_FAMILY-1902";Tend="646";Tstart="457";shortTE="F";uid="827a07ed-d4a7-4289-a644-c3603a2e7c6f"
CM022880.1	RepeatMasker	Satellite	6931010	6931156	553	+	.	ID="RND-6_FAMILY-577";Tend="901";Tstart="757";shortTE="F";uid="436081fd-3849-4e9a-8db7-d79bab53f681"
CM022880.1	RepeatMasker	DNA/TcMar-Tc1	8673312	8673573	1771	+	.	ID="RND-5_FAMILY-623";Tend="1199";Tstart="915";shortTE="F";uid="ccb82111-b2a4-47ca-b95d-087d86ca540e"
CM022880.1	RepeatMasker	LINE/CR1	14320022	14320292	623	+	.	ID="RND-6_FAMILY-15256";Tend="1059";Tstart="771";shortTE="F";uid="af97186e-3819-4219-9bbf-5023d76bd155"
CM022880.1	RepeatMasker	Unknown	30438710	30438912	537	+	.	ID="RND-1_FAMILY-606";Tend="1140";Tstart="937";shortTE="F";uid="6b035db9-8ea2-4557-baf6-4ef3af314312"
CM022880.1	RepeatMasker	DNA	18291204	18291533	2573	+	.	ID="RND-1_FAMILY-1127";Tend="2818";Tstart="2482";shortTE="F";uid="73aa863e-2678-4090-a592-3cddb382ad06"
CM022880.1	RepeatMasker	LINE/RTE-BovB	7422098	7422462	2373	+	.	ID="RND-1_FAMILY-75";Tend="1822";Tstart="1449";shortTE="F";uid="99104ab8-3eb4-419d-b58f-587bc9e36552"
CM022880.1	RepeatMasker	Satellite	13684384	13684567	699	+	.	ID="RND-6_FAMILY-46";Tend="1433";Tstart="1232";shortTE="F";uid="57a2b327-2d48-4b69-b0b8-15370743d9bb"
CM022880.1	RepeatMasker	LINE/CR1	21981821	21982098	681	+	.	ID="RND-6_FAMILY-2231";Tend="1459";Tstart="1186";shortTE="F";uid="7fc2e605-e45f-4608-af3b-6db62fadffed"
CM022880.1	RepeatMasker	DNA/PIF-Spy	7299493	7299650	586	+	.	ID="RND-4_FAMILY-830";Tend="958";Tstart="751";shortTE="F";uid="c5ec88ef-c47c-4b12-9ed8-0042a2df8c65"
CM022880.1	RepeatMasker	SINE/tRNA-RTE	11769728	11770042	1871	+	.	ID="RND-1_FAMILY-48";Tend="1186";Tstart="888";shortTE="F";uid="120cfd37-fa22-4efb-badf-60b7c04d4263"
CM022880.1	RepeatMasker	Unknown	7415911	7416169	846	+	.	ID="RND-6_FAMILY-5252";Tend="1364";Tstart="865";shortTE="F";uid="fdca4d18-9cde-49ef-9173-2d6677f4d494"
CM022880.1	RepeatMasker	SINE/5S	23717418	23717518	424	+	.	ID="RND-5_FAMILY-566";Tend="942";Tstart="849";shortTE="F";uid="1dd43f64-c59b-457e-9d5a-ba1178cab933"
CM022880.1	RepeatMasker	Unknown	8861623	8861815	651	+	.	ID="RND-6_FAMILY-232";Tend="1610";Tstart="1502";shortTE="F";uid="7f6d9a66-89f5-4b68-bf4b-fe04a92de5e1"
CM022880.1	RepeatMasker	Unknown	30014895	30015178	2084	+	.	ID="RND-6_FAMILY-8794";Tend="1152";Tstart="873";shortTE="F";uid="73a5e211-fd71-4eef-a197-4b3cef3e9a87"
CM022880.1	RepeatMasker	Unknown	11032107	11032563	1691	+	.	ID="RND-6_FAMILY-3033";Tend="2119";Tstart="1671";shortTE="F";uid="e127702f-50b3-49a0-8a8d-56a9728ad120"
CM022880.1	RepeatMasker	RC/Helitron	27621455	27621612	1207	+	.	ID="RND-1_FAMILY-193";Tend="890";Tstart="732";shortTE="F";uid="7bf38fda-e03a-4eb6-a3b8-c932fa1954bb"
CM022880.1	RepeatMasker	Unknown	9403632	9403889	1185	+	.	ID="RND-4_FAMILY-176";Tend="1263";Tstart="924";shortTE="F";uid="31f16fdf-96f7-4a2e-9e38-31a95a570092"
CM022880.1	RepeatMasker	Unknown	30576887	30577048	1378	+	.	ID="RND-1_FAMILY-793";Tend="1629";Tstart="1468";shortTE="F";uid="4e349e3a-f225-4d0c-914a-6ad9ee6a0b5a"
CM022880.1	RepeatMasker	DNA/Kolobok-T2	7739969	7740163	536	+	.	ID="RND-1_FAMILY-20";Tend="1024";Tstart="848";shortTE="F";uid="82f258b7-8c68-49eb-9163-80a426d43571"
CM022880.1	RepeatMasker	Unknown	30377920	30378136	572	+	.	ID="RND-6_FAMILY-446";Tend="1419";Tstart="1249";shortTE="F";uid="531bd517-75db-4084-ba8f-1ebfd1d682ec"
CM022880.1	RepeatMasker	SINE/tRNA-RTE	23706987	23707158	935	+	.	ID="RND-1_FAMILY-48";Tend="1183";Tstart="1007";shortTE="F";uid="0a42394d-4dc1-476f-9fc7-2c9d576b4976"
CM022880.1	RepeatMasker	Unknown	5784138	5784320	1531	+	.	ID="RND-5_FAMILY-34";Tend="1119";Tstart="937";shortTE="F";uid="1a09b54e-1c22-435b-bc7f-e88a4dbe466e"
CM022880.1	RepeatMasker	Satellite	11473079	11473300	639	+	.	ID="RND-6_FAMILY-46";Tend="222";Tstart="1";shortTE="F";uid="4475a39c-1bff-4635-bf54-1b7a40564650"
CM022880.1	RepeatMasker	Unknown	27843363	27843489	701	+	.	ID="RND-6_FAMILY-7290";Tend="1307";Tstart="1178";shortTE="F";uid="239bf24e-7d37-400f-87be-242d6060766a"
CM022880.1	RepeatMasker	LINE/Penelope	26057582	26057715	451	+	.	ID="RND-6_FAMILY-7391";Tend="1162";Tstart="1028";shortTE="F";uid="7369cc27-789a-4395-9a51-d7870b2bdb7f"
CM022880.1	RepeatMasker	Unknown	17341817	17342321	1551	+	.	ID="RND-5_FAMILY-502";Tend="1414";Tstart="947";shortTE="F";uid="3ebc63a6-19cd-4f9e-96bc-f10df3050d6e"
CM022880.1	RepeatMasker	Unknown	20283016	20284333	5422	+	.	ID="RND-1_FAMILY-474";TEgroup="ctg_7%7CRND-1_FAMILY-474%7C5";Tend="2317";Tstart="816";shortTE="F";uid="ae0aa269-dd24-4ed4-8547-82945c6edf25"
CM022880.1	RepeatMasker	Unknown	27416612	27416871	1456	+	.	ID="RND-5_FAMILY-28";Tend="1172";Tstart="908";shortTE="F";uid="8c3d112e-33ec-4dc2-b449-97c03ac8ef8c"
CM022880.1	RepeatMasker	LINE/I-Jockey	17826046	17826305	891	+	.	ID="RND-4_FAMILY-1457";Tend="1251";Tstart="969";shortTE="F";uid="1e4047a5-69c7-4c4f-b97b-95d21df25349"
CM022880.1	RepeatMasker	RC/Helitron	9968713	9968920	1658	+	.	ID="RND-6_FAMILY-7275";Tend="1628";Tstart="1414";shortTE="F";uid="68d01c6e-639b-4408-a573-eef1539b180e"
CM022880.1	RepeatMasker	Unknown	25592101	25592283	711	+	.	ID="RND-1_FAMILY-49";Tend="1157";Tstart="960";shortTE="F";uid="cdd24355-14f6-42bf-af07-e0763e042043"
CM022880.1	RepeatMasker	LINE/RTE-BovB	6960348	6960724	1772	+	.	ID="RND-1_FAMILY-30";Tend="1152";Tstart="804";shortTE="F";uid="03160e82-477d-4fb3-90ec-4bfb1812e865"
CM022880.1	RepeatMasker	LINE/Penelope	28842870	28843072	656	+	.	ID="RND-6_FAMILY-1806";Tend="1367";Tstart="1192";shortTE="F";uid="3619697d-be82-49b7-af3c-c68d15456fac"
CM022880.1	RepeatMasker	Unknown	16376415	16376613	1153	+	.	ID="RND-6_FAMILY-5252";Tend="1042";Tstart="833";shortTE="F";uid="aec73459-f33e-47f9-88b6-b52dbddd8bf5"
CM022880.1	RepeatMasker	Satellite	3720084	3720340	2096	+	.	ID="RND-6_FAMILY-577";Tend="1013";Tstart="756";shortTE="F";uid="9eef72a0-01e0-43b3-b0aa-a146f3f535f2"
CM022880.1	RepeatMasker	RC/Helitron	786729	786864	1055	+	.	ID="RND-6_FAMILY-317";Tend="1155";Tstart="1005";shortTE="F";uid="9d4a9a09-b8c9-410a-ad90-d6aefaa422b9"
CM022880.1	RepeatMasker	RC/Helitron	18824381	18825152	5784	+	.	ID="RND-1_FAMILY-1108";Tend="1706";Tstart="911";shortTE="F";uid="c9f2afaa-ee3e-4e56-96ce-935b16f7641a"
CM022880.1	RepeatMasker	Unknown	9156069	9156542	2015	+	.	ID="RND-1_FAMILY-1024";Tend="1035";Tstart="555";shortTE="F";uid="4139f53b-befd-4847-93ff-2d1a3305d61b"
CM022880.1	RepeatMasker	Unknown	7909200	7909461	829	+	.	ID="RND-6_FAMILY-370";Tend="971";Tstart="697";shortTE="F";uid="2539e1af-ceaa-4780-a48c-97aaeb526b44"
CM022880.1	RepeatMasker	DNA/hAT-Tip100	20854238	20854734	3649	+	.	ID="RND-6_FAMILY-6216";Tend="1387";Tstart="891";shortTE="F";uid="72a80c28-603e-4ace-a812-d94900585e21"
CM022880.1	RepeatMasker	RC/Helitron	7932616	7932884	1162	+	.	ID="RND-1_FAMILY-50";Tend="1190";Tstart="887";shortTE="F";uid="73680d44-b0d6-4139-94db-863a8ae5367c"
CM022880.1	RepeatMasker	SINE/tRNA-RTE	30146642	30146853	1429	+	.	ID="RND-1_FAMILY-48";Tend="1131";Tstart="919";shortTE="F";uid="121c59d5-2f3b-4b8a-8064-2cd392e56917"
CM022880.1	RepeatMasker	RC/Helitron	237091	237308	1317	+	.	ID="RND-5_FAMILY-861";Tend="1174";Tstart="935";shortTE="F";uid="bb800bc9-9781-4bf8-995f-1d6350141a0d"
CM022880.1	RepeatMasker	RC/Helitron	13270735	13270991	1653	+	.	ID="RND-6_FAMILY-317";Tend="1193";Tstart="935";shortTE="F";uid="543f8ed8-3fad-40f2-aa2f-704f78a35a94"
CM022880.1	RepeatMasker	Unknown	19962723	19963351	3090	+	.	ID="RND-1_FAMILY-49";Tend="1615";Tstart="1008";shortTE="F";uid="2aed34b8-84f3-48b3-9b44-36f4df1a0418"
CM022880.1	RepeatMasker	LTR	7961844	7963815	16055	+	.	ID="RND-1_FAMILY-1006";Tend="3252";Tstart="1271";shortTE="F";uid="5941e79f-d466-4b62-aa76-1b7e19b6f29d"
CM022880.1	RepeatMasker	Unknown	18862020	18862174	1031	+	.	ID="RND-1_FAMILY-66";Tend="1092";Tstart="937";shortTE="F";uid="c72b167f-ffb6-42f0-bee0-994e000422f4"
CM022880.1	RepeatMasker	Unknown	4864821	4865383	3974	+	.	ID="RND-1_FAMILY-711";Tend="1440";Tstart="890";shortTE="F";uid="5ff55b19-0d3c-4c65-a55c-e591097a20c7"
CM022880.1	RepeatMasker	DNA/CMC-Chapaev-3	12473975	12474115	565	+	.	ID="RND-1_FAMILY-68";Tend="1105";Tstart="930";shortTE="F";uid="ef00145c-b3fc-4f01-8269-8147ca77d3c0"
CM022880.1	RepeatMasker	DNA/TcMar-Tc1	29732243	29732731	3668	+	.	ID="RND-6_FAMILY-514";Tend="1387";Tstart="891";shortTE="F";uid="3b61c008-ef96-4536-9add-490b2114faa5"
CM022880.1	RepeatMasker	SINE/tRNA-RTE	26314586	26314978	1985	+	.	ID="RND-4_FAMILY-384";Tend="1176";Tstart="823";shortTE="F";uid="75e603b6-f683-4ab6-85a4-e8b0a5a456b3"
CM022880.1	RepeatMasker	DNA/TcMar-Tc1	19787993	19788391	839	+	.	ID="RND-6_FAMILY-783";Tend="1325";Tstart="787";shortTE="F";uid="b9534f55-155f-4331-827e-0615cd3e80e2"
CM022880.1	RepeatMasker	LTR/Gypsy	19622402	19622515	566	+	.	ID="RND-6_FAMILY-6263";Tend="1202";Tstart="1089";shortTE="F";uid="b6aaf088-40e1-4459-9003-7792dd39d85a"
CM022880.1	RepeatMasker	Unknown	19094852	19095716	2246	+	.	ID="RND-1_FAMILY-92";Tend="1727";Tstart="819";shortTE="F";uid="69090b96-9518-4469-9c33-2869fab3658b"
CM022880.1	RepeatMasker	Unknown	13245897	13246125	1581	+	.	ID="RND-6_FAMILY-3165";Tend="1409";Tstart="1180";shortTE="F";uid="55bea19d-0bc2-4d28-80c0-65ead693d3e5"
CM022880.1	RepeatMasker	DNA/TcMar-Mariner	5935166	5935436	667	+	.	ID="MARINER-29_HSAL";Tend="1051";Tstart="760";shortTE="F";uid="575327e2-ee01-4866-b61d-19d6951bf62d"
CM022880.1	RepeatMasker	Unknown	30556856	30557112	1335	+	.	ID="RND-1_FAMILY-362";Tend="1725";Tstart="1467";shortTE="F";uid="a3681842-22b0-4fff-a6a2-b48a40fb79a3"
CM022880.1	RepeatMasker	Unknown	28969273	28969538	2290	+	.	ID="RND-6_FAMILY-222";Tend="1704";Tstart="1440";shortTE="F";uid="f8cbfaa1-0d44-4ebc-b982-ab736de31802"
CM022880.1	RepeatMasker	Unknown	18867171	18867332	662	+	.	ID="RND-1_FAMILY-422";Tend="985";Tstart="809";shortTE="F";uid="1bed845a-20e3-48fe-afe5-bab3f44c216d"
CM022880.1	RepeatMasker	DNA/Academ-1	14263586	14264263	5365	+	.	ID="RND-5_FAMILY-208";Tend="995";Tstart="282";shortTE="F";uid="92cf361a-e0cb-4de0-b3dc-63173006b2fb"
CM022880.1	RepeatMasker	Unknown	30856312	30856460	977	+	.	ID="RND-6_FAMILY-6755";Tend="1310";Tstart="1180";shortTE="F";uid="7adcfa26-5414-47b2-927e-b50bb9065be1"
CM022880.1	RepeatMasker	SINE/tRNA-RTE	8480947	8481359	598	+	.	ID="RND-4_FAMILY-384";TEgroup="ctg_7%7CRND-4_FAMILY-384%7C3";Tend="1176";Tstart="863";shortTE="F";uid="3163620f-ecf9-4627-aded-13fbdba56784"
CM022880.1	RepeatMasker	Unknown	32014597	32014734	440	+	.	ID="RND-4_FAMILY-737";Tend="1017";Tstart="859";shortTE="F";uid="d3c12cb4-7f20-41ce-b102-e145dfb5f0d1"
CM022880.1	RepeatMasker	Unknown	18378312	18378594	923	+	.	ID="RND-6_FAMILY-9040";Tend="1250";Tstart="968";shortTE="F";uid="14133c8b-f43d-4812-811c-63a4db14f13e"
CM022880.1	RepeatMasker	DNA/hAT-Tip100	8788122	8788314	769	+	.	ID="RND-4_FAMILY-2323";Tend="1319";Tstart="1130";shortTE="F";uid="1775db93-fbe4-4a93-b912-5dccd0ab0b9a"
CM022880.1	RepeatMasker	Unknown	4621653	4621771	570	+	.	ID="RND-1_FAMILY-262";Tend="879";Tstart="770";shortTE="F";uid="a3b9a257-bc8a-437c-be2a-0dd3d56b07fa"
CM022880.1	RepeatMasker	LINE/Penelope	10367081	10367310	1072	+	.	ID="RND-1_FAMILY-194";Tend="1669";Tstart="1475";shortTE="F";uid="5f7b9475-291f-4f19-829d-b9ece48f9a4d"
CM022880.1	RepeatMasker	RC/Helitron	15959012	15959439	2189	+	.	ID="RND-1_FAMILY-193";TEgroup="ctg_7%7CRND-1_FAMILY-193%7C19";Tend="1995";Tstart="659";shortTE="F";uid="c5210e26-12a9-4ec7-a68c-438a3b948262"
CM022880.1	RepeatMasker	DNA/hAT-Tip100	10720302	10720451	1005	+	.	ID="RND-1_FAMILY-585";Tend="1008";Tstart="842";shortTE="F";uid="8692c2c3-3656-4946-a4ac-21e2b7d561e6"
CM022880.1	RepeatMasker	Satellite	22233361	22233546	1402	+	.	ID="RND-3_FAMILY-672";Tend="1115";Tstart="932";shortTE="F";uid="2c60134d-fe94-46ba-9065-3ffdb9801a4e"
CM022880.1	RepeatMasker	Unknown	19547789	19547994	1181	+	.	ID="RND-6_FAMILY-7290";Tend="1362";Tstart="1150";shortTE="F";uid="ee7e622e-d8c7-4dbc-9a3d-9b034f0053d2"
CM022880.1	RepeatMasker	Unknown	6544518	6544682	859	+	.	ID="RND-1_FAMILY-219";Tend="1088";Tstart="896";shortTE="F";uid="3c48d9c8-b447-4de7-bc87-4a882c725f9c"
CM022880.1	RepeatMasker	Unknown	15386874	15387174	643	+	.	ID="RND-4_FAMILY-190";Tend="1391";Tstart="795";shortTE="F";uid="b1de55d4-8f19-471f-9d34-8f2aeef69f1a"
CM022880.1	RepeatMasker	RC/Helitron	6775629	6776204	798	+	.	ID="RND-1_FAMILY-193";TEgroup="ctg_7%7CRND-1_FAMILY-193%7C11";Tend="1996";Tstart="682";shortTE="F";uid="e793f997-378b-4892-9d0c-53b79e53223d"
CM022880.1	RepeatMasker	Unknown	27132148	27132384	1476	+	.	ID="RND-6_FAMILY-3656";Tend="1557";Tstart="1328";shortTE="F";uid="a754ea2e-eed1-462b-a513-ee7026040c0d"
CM022880.1	RepeatMasker	RC/Helitron	30369433	30369645	1256	+	.	ID="RND-5_FAMILY-1514";Tend="1643";Tstart="1366";shortTE="F";uid="ccd9ac53-8542-40b7-80b2-2e9513c58041"
CM022880.1	RepeatMasker	Unknown	2840411	2840562	1112	+	.	ID="RND-1_FAMILY-835";Tend="926";Tstart="775";shortTE="F";uid="7bed7340-452b-4cc5-87fa-852e1bc22541"
CM022880.1	RepeatMasker	SINE/tRNA-RTE	25703964	25704274	2127	+	.	ID="RND-4_FAMILY-384";Tend="1184";Tstart="859";shortTE="F";uid="8b22b207-30de-46bd-8691-f5729141c957"
CM022880.1	RepeatMasker	DNA/TcMar-Tc1	19704672	19705344	4611	+	.	ID="RND-1_FAMILY-455";Tend="1662";Tstart="928";shortTE="F";uid="59675398-6ecc-4691-a46b-7302c4820108"
CM022880.1	RepeatMasker	Unknown	9544798	9544908	761	+	.	ID="RND-1_FAMILY-325";Tend="2297";Tstart="2192";shortTE="F";uid="2d2d8897-c260-49c5-8a69-17b8514784ac"
CM022880.1	RepeatMasker	RC/Helitron	18483660	18483912	1102	+	.	ID="RND-5_FAMILY-848";Tend="1209";Tstart="892";shortTE="F";uid="cace0e9f-6bce-41e2-8582-245b39731eb7"
CM022880.1	RepeatMasker	Unknown	29552467	29552642	1267	+	.	ID="RND-1_FAMILY-414";Tend="1105";Tstart="934";shortTE="F";uid="96dbb4f8-a990-4429-92e6-7a6fca6ecf5a"
CM022880.1	RepeatMasker	Unknown	16928049	16928169	570	+	.	ID="RND-6_FAMILY-9040";Tend="1104";Tstart="988";shortTE="F";uid="2c9d8d1d-4c78-40ce-9579-8e197c4a64e2"
CM022880.1	RepeatMasker	Unknown	30574914	30575142	1024	+	.	ID="RND-1_FAMILY-793";Tend="1104";Tstart="883";shortTE="F";uid="e04d75e1-c9f4-4d35-b474-b2aaeb9b150f"
CM022880.1	RepeatMasker	Unknown	2469344	2469707	2518	+	.	ID="RND-1_FAMILY-39";Tend="1107";Tstart="760";shortTE="F";uid="4dbfa5a0-8498-4fa6-bcea-f1b6c96e1bf2"
CM022880.1	RepeatMasker	DNA/TcMar-Tc1	18744839	18745146	423	+	.	ID="RND-6_FAMILY-1542";TEgroup="ctg_7%7CRND-6_FAMILY-1542%7C2";Tend="2680";Tstart="181";shortTE="F";uid="7e43d221-3a99-4f1f-9480-b04166737e95"
CM022880.1	RepeatMasker	Unknown	9313098	9313230	663	+	.	ID="RND-2_FAMILY-22";Tend="1137";Tstart="993";shortTE="F";uid="d00e6b46-3767-47d9-ad8f-3f7f25a08387"
CM022880.1	RepeatMasker	LINE/Penelope	20076640	20077109	2166	+	.	ID="RND-6_FAMILY-2845";Tend="1289";Tstart="808";shortTE="F";uid="7e98687d-5584-40db-9e4a-e033eacbb57a"
CM022880.1	RepeatMasker	LINE/Penelope	28118380	28118577	737	+	.	ID="RND-1_FAMILY-304";Tend="1546";Tstart="1284";shortTE="F";uid="52229fa7-9e42-4447-ac0e-e6e3f7e3cb17"
CM022880.1	RepeatMasker	DNA/TcMar-Tc1	10176007	10176674	4914	+	.	ID="RND-5_FAMILY-1880";Tend="1606";Tstart="924";shortTE="F";uid="84ff6c4f-378c-4b51-95c9-eaed908729a8"
CM022880.1	RepeatMasker	Unknown	27634966	27635169	653	+	.	ID="RND-1_FAMILY-1025";Tend="1086";Tstart="877";shortTE="F";uid="73290064-6424-4f0c-bea1-e9385b5cf4c7"
CM022880.1	RepeatMasker	Unknown	10313586	10313879	2102	+	.	ID="RND-5_FAMILY-2088";Tend="1185";Tstart="887";shortTE="F";uid="0f90dcbc-50e3-4ba0-8a90-87ebc6dce6e1"
CM022880.1	RepeatMasker	DNA/hAT-Charlie	19745300	19745708	2673	+	.	ID="RND-5_FAMILY-5015";Tend="1348";Tstart="847";shortTE="F";uid="c91a72fb-e004-42d9-a06d-a3af032cedb3"
CM022880.1	RepeatMasker	Unknown	17124804	17125273	491	+	.	ID="RND-6_FAMILY-1126";TEgroup="ctg_7%7CRND-6_FAMILY-1126%7C6";Tend="1081";Tstart="497";shortTE="F";uid="66882b55-2baa-4771-a1d6-c707d56ed69a"
CM022880.1	RepeatMasker	LINE/I-Jockey	33488207	33488322	467	+	.	ID="RND-4_FAMILY-1457";Tend="1257";Tstart="1134";shortTE="F";uid="77123544-93ec-4351-9e6d-c5e554b93dc9"
CM022880.1	RepeatMasker	SINE/tRNA-RTE	25821882	25822073	1352	+	.	ID="RND-1_FAMILY-48";Tend="1181";Tstart="990";shortTE="F";uid="77c247de-d612-49dd-b956-ac7da70bdf6f"
CM022880.1	RepeatMasker	DNA/TcMar-Tc1	21620049	21620306	1545	+	.	ID="RND-5_FAMILY-20";Tend="1857";Tstart="1571";shortTE="F";uid="dd9e52f2-5960-472e-97e2-fdab0e3c63ff"
CM022880.1	RepeatMasker	Unknown	10026997	10027258	591	+	.	ID="RND-1_FAMILY-99";Tend="1306";Tstart="1106";shortTE="F";uid="3474e5a9-9c4c-487b-93ac-d5da68c12caf"
CM022880.1	RepeatMasker	Unknown	4169286	4169592	771	+	.	ID="RND-1_FAMILY-422";Tend="1147";Tstart="809";shortTE="F";uid="75ea4117-06c0-4d96-9809-75a49253366b"
CM022880.1	RepeatMasker	LINE/RTE-BovB	30080842	30081257	779	+	.	ID="RND-6_FAMILY-2968";Tend="1286";Tstart="891";shortTE="F";uid="6c1d59ff-d97b-44e0-b7e4-f6911f47e6b4"
CM022880.1	RepeatMasker	Unknown	20547550	20547956	1418	+	.	ID="RND-1_FAMILY-251";Tend="493";Tstart="89";shortTE="F";uid="4bfb4edf-a504-4922-acc8-3154a5aff495"
CM022880.1	RepeatMasker	Unknown	435525	436161	4824	+	.	ID="RND-6_FAMILY-10521";Tend="1543";Tstart="902";shortTE="F";uid="e6997b42-ef32-4a38-b31a-477be5123145"
CM022880.1	RepeatMasker	LINE/CR1	7809565	7809739	437	+	.	ID="RND-1_FAMILY-869";Tend="2456";Tstart="2263";shortTE="F";uid="386318f1-7b53-4935-a4e8-1076c15fef3b"
CM022880.1	RepeatMasker	Unknown	23327297	23327485	1523	+	.	ID="RND-6_FAMILY-8418";Tend="1156";Tstart="968";shortTE="F";uid="a7700607-898a-45a9-9481-53d18f8637c5"
CM022880.1	RepeatMasker	DNA/TcMar-Tc1	9439487	9439651	707	+	.	ID="RND-5_FAMILY-963";Tend="1127";Tstart="956";shortTE="F";uid="e9c9f6ae-2351-4a0a-b6ab-94698ee03d5d"
CM022880.1	RepeatMasker	Unknown	25954083	25954394	1757	+	.	ID="RND-5_FAMILY-277";Tend="2035";Tstart="1688";shortTE="F";uid="acf05e1b-3532-4310-8557-12718e527e66"
CM022880.1	RepeatMasker	DNA/hAT-Charlie	18753918	18754074	509	+	.	ID="RND-6_FAMILY-2166";Tend="1402";Tstart="1255";shortTE="F";uid="8434b488-26da-47cc-bef7-25b02f0a6bd1"
CM022880.1	RepeatMasker	LINE/R2	22646999	22647187	603	+	.	ID="RND-1_FAMILY-868";TEgroup="ctg_7%7CRND-1_FAMILY-868%7C1";Tend="1306";Tstart="1187";shortTE="F";uid="e160e11f-4bc4-4f82-941f-19ebe6d31d78"
CM022880.1	RepeatMasker	LTR/ERV1	9388564	9388784	1612	+	.	ID="RND-1_FAMILY-268";Tend="1093";Tstart="861";shortTE="F";uid="4a9761ec-a916-4400-affe-068ba6b1fc36"
CM022880.1	RepeatMasker	Unknown	10585684	10585841	1018	+	.	ID="RND-1_FAMILY-116";Tend="1125";Tstart="959";shortTE="F";uid="56a767bd-6244-4bf1-b5ce-e8ccce537db7"
CM022880.1	RepeatMasker	LINE/RTE-BovB	19631720	19632097	1264	+	.	ID="RND-6_FAMILY-380";Tend="1197";Tstart="872";shortTE="F";uid="03c3c489-16bc-47fe-905e-5626a7586d21"
CM022880.1	RepeatMasker	RC/Helitron	28548351	28548641	2032	+	.	ID="RND-1_FAMILY-270";Tend="1184";Tstart="911";shortTE="F";uid="41e89f9a-7e6c-4cd4-8cb1-cac93e07983c"
CM022880.1	RepeatMasker	Satellite	25299219	25299352	456	+	.	ID="RND-6_FAMILY-577";Tend="1013";Tstart="862";shortTE="F";uid="e1d83d7f-f873-43c7-a807-61bd6e0c3923"
CM022880.1	RepeatMasker	DNA/hAT-Tip100	13704100	13704261	1135	+	.	ID="RND-6_FAMILY-6216";Tend="1041";Tstart="879";shortTE="F";uid="1ec4b957-0d43-43b8-88c7-fb71f637e481"
CM022880.1	RepeatMasker	LINE/CR1	9309060	9309310	1376	+	.	ID="RND-6_FAMILY-7637";Tend="1321";Tstart="1027";shortTE="F";uid="0fd459eb-a86f-4cbb-b319-2fe6d0b51ad4"
CM022880.1	RepeatMasker	LINE/L2	12430504	12430682	774	+	.	ID="RND-1_FAMILY-904";Tend="667";Tstart="503";shortTE="F";uid="d5433263-586f-49df-a2cb-e06568e9311d"
CM022880.1	RepeatMasker	DNA/hAT-hATm	22054343	22056257	15099	+	.	ID="RND-1_FAMILY-1004";Tend="2927";Tstart="1026";shortTE="F";uid="20907ca5-e85d-427b-ad1e-7f90c80811b4"
CM022880.1	RepeatMasker	Unknown	29183313	29183882	2377	+	.	ID="RND-6_FAMILY-2723";Tend="1353";Tstart="698";shortTE="F";uid="1a8485ba-c8fb-473d-9001-679058432d3c"
CM022880.1	RepeatMasker	Unknown	30235686	30235801	732	+	.	ID="RND-1_FAMILY-191";Tend="855";Tstart="739";shortTE="F";uid="94ebf70e-2a1e-4807-8ce9-d90ec362c22d"
CM022880.1	RepeatMasker	Unknown	21362377	21362788	1980	+	.	ID="RND-6_FAMILY-6755";Tend="1405";Tstart="1021";shortTE="F";uid="8e3b4ba9-4301-42b7-b2dc-73cd9e59d293"
CM022880.1	RepeatMasker	RC/Helitron	16306270	16306413	776	+	.	ID="RND-1_FAMILY-204";Tend="2703";Tstart="2564";shortTE="F";uid="79c7adc3-d7ba-4f8c-a1ee-59c2d9650410"
CM022880.1	RepeatMasker	Unknown	5647947	5648057	695	+	.	ID="RND-1_FAMILY-627";Tend="1222";Tstart="1110";shortTE="F";uid="8d968c76-e896-474a-ad65-a059ddc2f45d"
CM022880.1	RepeatMasker	Unknown	25773731	25774442	1021	+	.	ID="RND-1_FAMILY-454";TEgroup="ctg_7%7CRND-1_FAMILY-454%7C2";Tend="1925";Tstart="791";shortTE="F";uid="39826969-3ce7-48ac-8d74-a2e3526408d9"
CM022880.1	RepeatMasker	Unknown	29265868	29266013	891	+	.	ID="RND-5_FAMILY-336";Tend="2177";Tstart="2015";shortTE="F";uid="e7cc1f66-1f93-495a-bfe8-ad8276b1e7b9"
CM022880.1	RepeatMasker	DNA/TcMar-Tc1	7078972	7079174	1743	+	.	ID="RND-1_FAMILY-961";Tend="1751";Tstart="1549";shortTE="F";uid="9ef01f21-679f-47c3-8655-0b17123e971e"
CM022880.1	RepeatMasker	SINE/tRNA-RTE	10732318	10732469	989	+	.	ID="RND-6_FAMILY-1330";Tend="1117";Tstart="963";shortTE="F";uid="6afb2e7d-cfe6-4067-ab7b-7ffdc3f03bdb"
CM022880.1	RepeatMasker	Unknown	19231629	19231854	538	+	.	ID="RND-6_FAMILY-7290";TEgroup="ctg_7%7CRND-6_FAMILY-7290%7C11";Tend="1243";Tstart="1164";shortTE="T";uid="8cda1548-df15-4c4f-af32-70b17cf93d63"
CM022880.1	RepeatMasker	LINE/RTE-BovB	21454379	21454707	2282	+	.	ID="RND-1_FAMILY-30";Tend="1121";Tstart="789";shortTE="F";uid="303afc45-b9c2-4f54-a00c-f74563b68b8c"
CM022880.1	RepeatMasker	Unknown	9987744	9988006	443	+	.	ID="RND-6_FAMILY-13999";Tend="1394";Tstart="1129";shortTE="F";uid="85a94ba1-5aa9-45c5-8993-ceffae0926d2"
CM022880.1	RepeatMasker	Unknown	4019564	4019759	1375	+	.	ID="RND-1_FAMILY-28";Tend="840";Tstart="645";shortTE="F";uid="943c2dd1-4e31-4749-97e5-fae61ad42d32"
CM022880.1	RepeatMasker	LINE/RTE-BovB	20260716	20261015	1425	+	.	ID="RND-5_FAMILY-1885";Tend="1197";Tstart="904";shortTE="F";uid="4c5dccd2-b36e-43c0-a7a5-c289264b1944"
CM022880.1	RepeatMasker	LINE/RTE-BovB	2497326	2497464	576	+	.	ID="RND-6_FAMILY-2893";Tend="292";Tstart="150";shortTE="F";uid="ce8ac483-4863-4f71-8198-7000d57ebe0b"
CM022880.1	RepeatMasker	Unknown	2402847	2403030	1652	+	.	ID="RND-6_FAMILY-1416";Tend="784";Tstart="601";shortTE="F";uid="47fb306c-bfe0-42a7-a4f3-2f4a9dc58fc9"
CM022880.1	RepeatMasker	SINE/MIR	17766216	17766539	1374	+	.	ID="RND-1_FAMILY-44";Tend="1184";Tstart="871";shortTE="F";uid="e5d2fe0b-ee22-4edb-ba16-ef2ef4648b43"
CM022880.1	RepeatMasker	Unknown	216638	217332	5292	+	.	ID="RND-6_FAMILY-11707";Tend="1663";Tstart="965";shortTE="F";uid="1f178f19-3e16-4103-a478-a70ce26cb5fb"
CM022880.1	RepeatMasker	SINE/tRNA-RTE	12961682	12961908	1699	+	.	ID="RND-1_FAMILY-65";Tend="1130";Tstart="904";shortTE="F";uid="550d23d4-c527-467d-b838-50b502f58d85"
CM022880.1	RepeatMasker	DNA/TcMar-Tc1	11195699	11195848	696	+	.	ID="RND-6_FAMILY-6188";Tend="922";Tstart="778";shortTE="F";uid="c4c6d87e-8ce7-4579-ae0e-a116980990d0"
CM022880.1	RepeatMasker	RC/Helitron	27136684	27136986	1540	+	.	ID="RND-5_FAMILY-429";Tend="1298";Tstart="959";shortTE="F";uid="2ed3a244-17f1-4194-97d1-1886fd5cc3cd"
CM022880.1	RepeatMasker	Satellite	7028294	7028559	1681	+	.	ID="RND-6_FAMILY-46";Tend="1488";Tstart="1231";shortTE="F";uid="571ade4f-141b-40e3-8f54-19fa2b95b48d"
CM022880.1	RepeatMasker	DNA/hAT-Tip100	19580869	19581030	754	+	.	ID="RND-6_FAMILY-4173";Tend="475";Tstart="325";shortTE="F";uid="b4cd380f-0643-4f54-9376-b3c502aa9aaf"
CM022880.1	RepeatMasker	Unknown	20821112	20821659	3089	+	.	ID="RND-1_FAMILY-233";Tend="1338";Tstart="759";shortTE="F";uid="5ca9e8da-5a51-4dc5-9ca8-3345219614c2"
CM022880.1	RepeatMasker	Satellite	24124456	24124647	629	+	.	ID="RND-3_FAMILY-672";Tend="1173";Tstart="936";shortTE="F";uid="2d9075ac-ec83-4b74-979b-84cd68ec6863"
CM022880.1	RepeatMasker	RC/Helitron	27957607	27958361	4763	+	.	ID="RND-6_FAMILY-671";Tend="1798";Tstart="1029";shortTE="F";uid="fd87fb83-c425-4a13-8919-4ff57d1c1421"
CM022880.1	RepeatMasker	Unknown	17326826	17327054	1964	+	.	ID="RND-4_FAMILY-859";Tend="1151";Tstart="921";shortTE="F";uid="f4487313-97fe-489f-866c-70bc98274d61"
CM022880.1	RepeatMasker	DNA/TcMar-Tc1	28419224	28419928	5971	+	.	ID="RND-1_FAMILY-288";Tend="1692";Tstart="972";shortTE="F";uid="b9d1dd45-9016-42e0-aa20-dad4566c0edc"
CM022880.1	RepeatMasker	DNA/PIF-Spy	23129665	23129814	595	+	.	ID="RND-4_FAMILY-830";Tend="823";Tstart="678";shortTE="F";uid="d1e04946-b9ab-4277-9924-722fc551f894"
CM022880.1	RepeatMasker	Satellite	14316454	14316604	724	+	.	ID="RND-6_FAMILY-5508";Tend="1507";Tstart="1350";shortTE="F";uid="6766f90b-0d02-45df-a345-72fb41900c0e"
CM022880.1	RepeatMasker	SINE/tRNA-RTE	32898109	32898351	1073	+	.	ID="RND-4_FAMILY-632";Tend="1114";Tstart="817";shortTE="F";uid="dfa7c196-f900-4beb-ba52-19f15604617b"
CM022880.1	RepeatMasker	Unknown	8451122	8451252	526	+	.	ID="RND-1_FAMILY-147";Tend="1294";Tstart="1169";shortTE="F";uid="cc00d10e-92c3-4e89-8ffc-afe40f57121e"
CM022880.1	RepeatMasker	LINE/RTE-BovB	4414103	4414315	1471	+	.	ID="RND-1_FAMILY-30";Tend="1081";Tstart="861";shortTE="F";uid="54ca5377-c0bd-4d80-babe-196a74735726"
CM022880.1	RepeatMasker	Unknown	6681279	6681860	4031	+	.	ID="RND-5_FAMILY-502";Tend="1515";Tstart="956";shortTE="F";uid="e5a8be39-039e-41e4-8100-d83d475c4838"
CM022880.1	RepeatMasker	Unknown	734264	734549	1551	+	.	ID="RND-6_FAMILY-713";Tend="1000";Tstart="726";shortTE="F";uid="531e790c-e9eb-4ad3-93be-ace6bdc116e2"
CM022880.1	RepeatMasker	DNA/hAT-Charlie	25940425	25940587	1280	+	.	ID="RND-5_FAMILY-565";Tend="843";Tstart="681";shortTE="F";uid="6587fa53-82c7-4408-8a99-776a1d1336d8"
CM022880.1	RepeatMasker	Unknown	21943020	21943248	593	+	.	ID="RND-5_FAMILY-28";Tend="1145";Tstart="921";shortTE="F";uid="1e681ec1-1bba-45c7-a2e5-b0b5d8ee3137"
CM022880.1	RepeatMasker	Unknown	2916336	2916854	2388	+	.	ID="RND-6_FAMILY-7290";Tend="1417";Tstart="906";shortTE="F";uid="f9579576-109b-4bc5-8557-0465017209c5"
CM022880.1	RepeatMasker	Unknown	30752508	30752918	2191	+	.	ID="RND-1_FAMILY-39";Tend="1173";Tstart="775";shortTE="F";uid="3db86da6-c2fb-4d88-ac08-7207d54f1d29"
CM022880.1	RepeatMasker	Unknown	4827825	4828179	2675	+	.	ID="RND-1_FAMILY-152";Tend="1360";Tstart="966";shortTE="F";uid="c9e99c8c-0d2c-4011-a150-80c5a14da89d"
CM022880.1	RepeatMasker	DNA/CMC-Chapaev-3	18149183	18149641	2177	+	.	ID="RND-6_FAMILY-2378";Tend="1292";Tstart="830";shortTE="F";uid="f2ed594a-c687-47e6-8c9b-91009480de1e"
CM022880.1	RepeatMasker	Unknown	4831506	4834713	10167	+	.	ID="RND-6_FAMILY-11805";Tend="1869";Tstart="5";shortTE="F";uid="2141ff32-e3df-438b-9e53-83f3dede338e"
CM022880.1	RepeatMasker	SINE/tRNA-RTE	16314110	16314352	1662	+	.	ID="RND-6_FAMILY-11569";Tend="1176";Tstart="939";shortTE="F";uid="89272f66-dff7-4607-9b67-ab69f94e4685"
CM022880.1	RepeatMasker	DNA/TcMar-Tc1	32776997	32777759	5722	+	.	ID="rnd-5_family-2403";Tend="2122";Tstart="1101";shortTE="F";uid="79a6387b-ead0-4dab-8294-c2fc6fe6bdbf"
CM022880.1	RepeatMasker	LINE/RTE-BovB	16642481	16642798	1871	+	.	ID="RND-1_FAMILY-30";Tend="1088";Tstart="801";shortTE="F";uid="8242e7d5-4a04-4af3-9ba1-766aef786843"
CM022880.1	RepeatMasker	Unknown	10211071	10211280	1011	+	.	ID="RND-6_FAMILY-3033";Tend="1944";Tstart="1781";shortTE="F";uid="5cd3fd2b-7ab5-4fc9-934c-620d5cd08b78"
CM022880.1	RepeatMasker	DNA	27322195	27322346	1088	+	.	ID="RND-5_FAMILY-3669";Tend="1173";Tstart="1020";shortTE="F";uid="57fba879-db41-4126-8fcf-149787a32a0d"
CM022880.1	RepeatMasker	DNA/CMC-Chapaev-3	5756852	5757252	2723	+	.	ID="RND-6_FAMILY-672";Tend="1332";Tstart="917";shortTE="F";uid="231335d1-4961-48b3-ba1e-aded4fbdeea1"
CM022880.1	RepeatMasker	LINE/Penelope	4454006	4454170	432	+	.	ID="RND-6_FAMILY-3156";Tend="1148";Tstart="965";shortTE="F";uid="4229e308-dd9a-4124-8ec9-610533532753"
CM022880.1	RepeatMasker	Unknown	2887736	2887911	591	+	.	ID="RND-1_FAMILY-266";Tend="1458";Tstart="1266";shortTE="F";uid="15b7308a-24f8-4451-be66-58b886d69472"
CM022880.1	RepeatMasker	Unknown	6871482	6871666	742	+	.	ID="RND-5_FAMILY-1072";Tend="1268";Tstart="1072";shortTE="F";uid="c7d19baa-878d-463d-a32f-707581e04dec"
CM022880.1	RepeatMasker	SINE/tRNA-RTE	28083366	28083572	1009	+	.	ID="RND-4_FAMILY-384";Tend="1170";Tstart="951";shortTE="F";uid="84a2e297-979a-4250-a069-8bfa92dd55fe"
CM022880.1	RepeatMasker	Unknown	15223025	15223368	1053	+	.	ID="RND-2_FAMILY-238";Tend="2183";Tstart="1785";shortTE="F";uid="8202fd5e-2556-4b03-ab5e-d4fbd309e9b6"
CM022880.1	RepeatMasker	Unknown	11687334	11687458	607	+	.	ID="RND-2_FAMILY-22";Tend="1093";Tstart="955";shortTE="F";uid="24fbfb2d-ee9e-4852-903b-cd64f5ef3e69"
CM022880.1	RepeatMasker	Unknown	4203360	4203467	749	+	.	ID="RND-6_FAMILY-446";Tend="988";Tstart="882";shortTE="F";uid="e7611d77-576d-4b09-9878-5a2e628d2c9b"
CM022880.1	RepeatMasker	Unknown	7728185	7728373	1234	+	.	ID="RND-5_FAMILY-34";Tend="1124";Tstart="933";shortTE="F";uid="a364529c-0129-4cf0-b7ef-51ac8b42847e"
CM022880.1	RepeatMasker	DNA	21102907	21103204	2142	+	.	ID="RND-5_FAMILY-3669";Tend="1301";Tstart="1006";shortTE="F";uid="e307a603-1bcf-41e4-b572-c75dddbbc26e"
CM022880.1	RepeatMasker	RC/Helitron	19197227	19197726	3851	+	.	ID="RND-1_FAMILY-476";Tend="1424";Tstart="891";shortTE="F";uid="b38f1ba6-98d2-4b07-b179-233a1f2ca112"
CM022880.1	RepeatMasker	RC/Helitron	17898877	17900356	11946	+	.	ID="RND-6_FAMILY-671";Tend="2278";Tstart="796";shortTE="F";uid="183fc0cb-bc30-4095-8c77-3a53cad78bdf"
CM022880.1	RepeatMasker	LINE/Penelope	180180	180625	1036	+	.	ID="RND-6_FAMILY-236";TEgroup="ctg_7%7CRND-6_FAMILY-236%7C1";Tend="1612";Tstart="1305";shortTE="F";uid="c54788d9-180a-4e7e-8339-8e61614c8c90"
CM022880.1	RepeatMasker	RC/Helitron	17594045	17594577	1889	+	.	ID="RND-6_FAMILY-4124";Tend="1709";Tstart="1156";shortTE="F";uid="e23343b0-8be5-4c01-9ff1-f805d6c0b7e9"
CM022880.1	RepeatMasker	Satellite	27318624	27318902	1820	+	.	ID="RND-6_FAMILY-46";Tend="1499";Tstart="1231";shortTE="F";uid="fc88bd5e-c7be-4ba4-b8a5-8dcb96365a40"
CM022880.1	RepeatMasker	Unknown	12996678	12997227	3334	+	.	ID="RND-5_FAMILY-698";Tend="1450";Tstart="805";shortTE="F";uid="641b2b67-ba4a-4de1-8080-ee74371ea36a"
CM022880.1	RepeatMasker	DNA	18680583	18680763	1582	+	.	ID="RND-5_FAMILY-2114";Tend="819";Tstart="639";shortTE="F";uid="a701257a-a1d3-452f-8cd9-d03025ad7b34"
CM022880.1	RepeatMasker	Unknown	8318665	8319184	3293	+	.	ID="RND-1_FAMILY-711";Tend="1440";Tstart="889";shortTE="F";uid="66440b00-9b7f-4ac8-b018-d462a5c3aebc"
CM022880.1	RepeatMasker	Unknown	24983310	24983646	2057	+	.	ID="RND-6_FAMILY-713";Tend="1052";Tstart="711";shortTE="F";uid="4c244a84-8c19-498c-87d4-7ab8911900e0"
CM022880.1	RepeatMasker	SINE/tRNA-RTE	7782925	7783242	756	+	.	ID="RND-1_FAMILY-87";Tend="1170";Tstart="907";shortTE="F";uid="8577b27a-fc26-4870-a70d-0e408e32765c"
CM022880.1	RepeatMasker	Unknown	28967712	28967996	550	+	.	ID="RND-1_FAMILY-126";Tend="1201";Tstart="927";shortTE="F";uid="d7a52330-4adb-41ba-98f5-ee882708ab20"
CM022880.1	RepeatMasker	SINE/tRNA-RTE	32490027	32490156	737	+	.	ID="RND-1_FAMILY-65";Tend="1037";Tstart="909";shortTE="F";uid="b4b7589e-bccd-4e5c-ab1d-f48024c345b2"
CM022880.1	RepeatMasker	RC/Helitron	30410506	30410826	2293	+	.	ID="RND-1_FAMILY-6";Tend="1153";Tstart="812";shortTE="F";uid="575632e9-802a-4c3d-bafd-dfc2fd5f3185"
CM022880.1	RepeatMasker	LINE/I	7939702	7939976	1069	+	.	ID="RND-5_FAMILY-2";Tend="1416";Tstart="1143";shortTE="F";uid="4ae83711-4e3c-4ae0-a340-732ec4513af3"
CM022880.1	RepeatMasker	Unknown	33315392	33315559	731	+	.	ID="RND-1_FAMILY-90";TEgroup="ctg_7%7CRND-1_FAMILY-90%7C10";Tend="852";Tstart="715";shortTE="F";uid="38cff683-5c15-4b5e-b270-feee148456ff"
CM022880.1	RepeatMasker	LINE/I-Jockey	31231519	31231763	1981	+	.	ID="RND-5_FAMILY-1271";Tend="1429";Tstart="1184";shortTE="F";uid="5f76bfdb-f3b6-402f-a59d-da2aa27537c6"
CM022880.1	RepeatMasker	Unknown	27650592	27651121	1255	+	.	ID="RND-4_FAMILY-30";TEgroup="ctg_7%7CRND-4_FAMILY-30%7C25";Tend="1294";Tstart="931";shortTE="F";uid="d7511b1e-d260-4971-a042-ff16701f4ebe"
CM022880.1	RepeatMasker	DNA/TcMar-Tc1	5172081	5172454	2646	+	.	ID="RND-1_FAMILY-961";Tend="1207";Tstart="829";shortTE="F";uid="d5e61a8b-3f77-4c70-a20d-081fd00c26eb"
CM022880.1	RepeatMasker	Unknown	31396142	31396518	2886	+	.	ID="RND-1_FAMILY-118";Tend="1315";Tstart="930";shortTE="F";uid="9f54632d-1149-4efb-a24b-28cbc2eadd5e"
CM022880.1	RepeatMasker	RC/Helitron	22046394	22047223	6105	+	.	ID="RND-4_FAMILY-269";Tend="1990";Tstart="1087";shortTE="F";uid="c9c48cb6-456f-4d76-8cf7-6ea202180870"
CM022880.1	RepeatMasker	RC/Helitron	31329748	31330218	3875	+	.	ID="RND-6_FAMILY-2083";Tend="1722";Tstart="1253";shortTE="F";uid="220ac985-0376-46f7-a9ed-db7e094eda02"
CM022880.1	RepeatMasker	LINE/CR1	11035487	11036807	8464	+	.	ID="RND-1_FAMILY-869";Tend="2355";Tstart="1098";shortTE="F";uid="7aadffb5-6ad1-48e5-a9cf-572125dd4b7d"
CM022880.1	RepeatMasker	Unknown	22368613	22368753	495	+	.	ID="RND-1_FAMILY-279";Tend="961";Tstart="817";shortTE="F";uid="124ce154-5fd1-492a-b0d8-520ae15def31"
CM022880.1	RepeatMasker	LINE/L2	27008072	27008216	553	+	.	ID="RND-1_FAMILY-1078";Tend="1723";Tstart="1584";shortTE="F";uid="af7929fb-bf27-410a-ba16-7c8d23781471"
CM022880.1	RepeatMasker	Unknown	2546384	2546493	659	+	.	ID="RND-1_FAMILY-518";Tend="1349";Tstart="1237";shortTE="F";uid="13e57c1e-5a5a-4782-a70f-423bb0d68bb1"
CM022880.1	RepeatMasker	LTR/ERV1	20145233	20145410	868	+	.	ID="RND-1_FAMILY-268";Tend="1090";Tstart="857";shortTE="F";uid="1fcb9d4f-98e1-43f9-ae8c-e0fa3cd5f943"
CM022880.1	RepeatMasker	DNA/CMC-Chapaev-3	391346	391681	2535	+	.	ID="RND-6_FAMILY-3653";Tend="1309";Tstart="979";shortTE="F";uid="f3582c1c-65a6-45f4-a263-eaf4de2d1b38"
CM022880.1	RepeatMasker	DNA/hAT-hATx	12994638	12995347	4442	+	.	ID="RND-1_FAMILY-405";Tend="1760";Tstart="984";shortTE="F";uid="c6aed2e2-2023-4a09-b0bd-ff493b0ed5f8"
CM022880.1	RepeatMasker	LINE/R1-LOA	4911709	4911851	618	+	.	ID="RND-4_FAMILY-994";Tend="1118";Tstart="973";shortTE="F";uid="bd549bb1-c8c7-424d-9e6d-d4865bfe929b"
CM022880.1	RepeatMasker	Unknown	31070582	31070863	2096	+	.	ID="RND-6_FAMILY-7290";Tend="1421";Tstart="1154";shortTE="F";uid="5a1ba0bb-87dd-4164-87ca-fd06f167d4c4"
CM022880.1	RepeatMasker	Unknown	21103681	21103909	1510	+	.	ID="RND-6_FAMILY-7290";Tend="1428";Tstart="1197";shortTE="F";uid="9d2dc065-e094-45ad-8d7a-ad021f926347"
CM022880.1	RepeatMasker	DNA	32158153	32158306	1066	+	.	ID="RND-5_FAMILY-2309";Tend="2000";Tstart="1842";shortTE="F";uid="2209590b-e67c-441a-ab52-3a8cbeadc2c4"
CM022880.1	RepeatMasker	Unknown	18249687	18249886	1736	+	.	ID="RND-1_FAMILY-294";Tend="244";Tstart="45";shortTE="F";uid="4cbd3352-ce30-4852-b8e0-039295e61710"
CM022880.1	RepeatMasker	LINE/I-Jockey	17424722	17425088	1591	+	.	ID="RND-4_FAMILY-1457";Tend="1236";Tstart="897";shortTE="F";uid="85cd82e3-c974-428a-b288-42cb52a66b94"
CM022880.1	RepeatMasker	Unknown	32006814	32007013	1548	+	.	ID="RND-1_FAMILY-287";Tend="1456";Tstart="1257";shortTE="F";uid="49ff3923-c7b9-47f3-a0de-a74bbc42007e"
CM022880.1	RepeatMasker	Unknown	29321186	29321356	459	+	.	ID="RND-5_FAMILY-2473";Tend="1037";Tstart="868";shortTE="F";uid="f106b0d4-361f-4066-94fa-84aefc971f4a"
CM022880.1	RepeatMasker	Unknown	3227171	3227388	8104	+	.	ID="RND-6_FAMILY-1126";Tend="1955";Tstart="1720";shortTE="F";uid="6c8cbd2d-e339-4b6b-b428-d89188d7ff72"
CM022880.1	RepeatMasker	Unknown	14291920	14292067	451	+	.	ID="RND-1_FAMILY-137";Tend="1137";Tstart="989";shortTE="F";uid="dff26742-2617-46c0-92bf-010c3bb207bd"
CM022880.1	RepeatMasker	Unknown	21011784	21012050	2074	+	.	ID="RND-1_FAMILY-124";Tend="1576";Tstart="1305";shortTE="F";uid="e4c51969-3312-4c8b-ad91-1e36247536f2"
CM022880.1	RepeatMasker	Unknown	23247656	23247763	693	+	.	ID="RND-5_FAMILY-4296";Tend="1092";Tstart="985";shortTE="F";uid="4021d289-2514-44dd-8833-8dee4a406f3a"
CM022880.1	RepeatMasker	LINE/CR1	12813601	12814686	8341	+	.	ID="RND-6_FAMILY-4251";Tend="1357";Tstart="326";shortTE="F";uid="cce652e8-7bfc-4252-a625-5f6e1add8f52"
CM022880.1	RepeatMasker	SINE/tRNA-RTE	13497618	13497786	745	+	.	ID="RND-4_FAMILY-384";Tend="1176";Tstart="995";shortTE="F";uid="87be437d-8c7a-4cfd-af75-7aea98632251"
CM022880.1	RepeatMasker	Unknown	5483984	5484224	1493	+	.	ID="RND-6_FAMILY-7290";Tend="1432";Tstart="1161";shortTE="F";uid="e49019a6-72b3-4906-ac5c-87db9783c339"
CM022880.1	RepeatMasker	LINE/Penelope	15760216	15760475	1002	+	.	ID="RND-6_FAMILY-7391";Tend="1106";Tstart="800";shortTE="F";uid="7ff70d27-ee3d-4b57-bcbc-750eb3531a97"
CM022880.1	RepeatMasker	Unknown	622280	622442	1362	+	.	ID="RND-5_FAMILY-215";Tend="1320";Tstart="1158";shortTE="F";uid="356c750c-cac0-4506-bc93-5501ac0e330d"
CM022880.1	RepeatMasker	Unknown	30262569	30262862	2281	+	.	ID="RND-1_FAMILY-752";Tend="1202";Tstart="911";shortTE="F";uid="970a11be-a01a-4f03-89ff-161fa171b556"
CM022880.1	RepeatMasker	Unknown	14014256	14014724	3326	+	.	ID="RND-4_FAMILY-56";Tend="1439";Tstart="942";shortTE="F";uid="7fe823ed-354a-4e5d-bd99-34fb8f872ba8"
CM022880.1	RepeatMasker	Unknown	31077963	31078318	3047	+	.	ID="RND-1_FAMILY-115";Tend="1269";Tstart="914";shortTE="F";uid="1effa5a7-7d2d-490e-bc76-75bdf4f1ba2f"
CM022880.1	RepeatMasker	DNA/TcMar-Tc1	21822599	21823322	5306	+	.	ID="RND-1_FAMILY-288";Tend="1695";Tstart="977";shortTE="F";uid="78603ab6-4ee6-44ec-acd9-d19814c6150d"
CM022880.1	RepeatMasker	LINE/RTE-BovB	10324166	10324458	2076	+	.	ID="RND-1_FAMILY-30";Tend="1120";Tstart="827";shortTE="F";uid="d7ef1293-6461-4130-9db2-ff3583e4bd8c"
CM022880.1	RepeatMasker	RC/Helitron	31689059	31689342	2119	+	.	ID="RND-1_FAMILY-270";Tend="1194";Tstart="918";shortTE="F";uid="29018c87-fa35-456d-9894-4b5b876a28e5"
CM022880.1	RepeatMasker	Unknown	30267030	30267191	827	+	.	ID="RND-1_FAMILY-199";Tend="864";Tstart="695";shortTE="F";uid="e789ff62-2af5-4173-b86b-a1d0a97899e3"
CM022880.1	RepeatMasker	LTR/Gypsy	27483260	27483417	579	+	.	ID="RND-6_FAMILY-1213";Tend="1314";Tstart="1096";shortTE="F";uid="43af7e0b-da2c-4e18-aa00-b70366e4da5e"
CM022880.1	RepeatMasker	SINE/tRNA-RTE	2349331	2349595	1491	+	.	ID="RND-4_FAMILY-384";Tend="1100";Tstart="831";shortTE="F";uid="0ba11e11-976d-4cd3-b699-4fbcfc0bc3bd"
CM022880.1	RepeatMasker	Unknown	7476709	7476856	868	+	.	ID="RND-2_FAMILY-22";Tend="1145";Tstart="1000";shortTE="F";uid="e7494c10-d572-4a61-bf06-8459631da914"
CM022880.1	RepeatMasker	LINE/Penelope	7383437	7383548	499	+	.	ID="RND-1_FAMILY-304";Tend="1405";Tstart="1285";shortTE="F";uid="5522a0fa-74fe-40b6-a184-09393845d18a"
CM022880.1	RepeatMasker	Unknown	29270383	29270531	454	+	.	ID="RND-6_FAMILY-2400";Tend="1132";Tstart="973";shortTE="F";uid="4697466c-2aa9-4d81-8337-3045db5768d0"
CM022880.1	RepeatMasker	DNA/TcMar-Tc1	11096867	11097292	2785	+	.	ID="RND-5_FAMILY-1880";Tend="1647";Tstart="1212";shortTE="F";uid="3ba9d2e0-7388-4981-acae-8bc86c53df0a"
CM022880.1	RepeatMasker	SINE/MIR	12942958	12943129	654	+	.	ID="RND-1_FAMILY-44";Tend="1183";Tstart="996";shortTE="F";uid="abecfb33-724a-4cf2-9237-f78df4e1fbe9"
CM022880.1	RepeatMasker	Unknown	27755430	27755753	2005	+	.	ID="RND-1_FAMILY-266";Tend="1266";Tstart="956";shortTE="F";uid="ccbd1b21-c1a9-4fc9-a253-1b7901195166"
CM022880.1	RepeatMasker	Unknown	29307726	29308113	2590	+	.	ID="RND-1_FAMILY-152";Tend="1387";Tstart="967";shortTE="F";uid="70886a39-3d96-4718-9024-1b32a765cea5"
CM022880.1	RepeatMasker	LINE/RTE-BovB	30962297	30962561	1342	+	.	ID="RND-5_FAMILY-579";Tend="1292";Tstart="999";shortTE="F";uid="274dc98e-7bb1-401e-a047-685569598fb2"
CM022880.1	RepeatMasker	Unknown	15131438	15131618	739	+	.	ID="RND-2_FAMILY-87";Tend="1137";Tstart="946";shortTE="F";uid="5e0c9beb-4522-4023-bdfe-1ac5f80bcaa2"
CM022880.1	RepeatMasker	Unknown	32641030	32641371	2091	+	.	ID="RND-1_FAMILY-49";Tend="1624";Tstart="1237";shortTE="F";uid="c00fa97e-fa18-4484-86d7-79ad9d797d9c"
CM022880.1	RepeatMasker	DNA/TcMar-Tc1	26431734	26431944	1266	+	.	ID="rnd-1_family-961";Tend="1788";Tstart="1578";shortTE="F";uid="5835ec71-d0d1-4b02-9902-23a030e0da44"
CM022880.1	RepeatMasker	RC/Helitron	6932424	6932629	584	+	.	ID="RND-6_FAMILY-3129";Tend="2616";Tstart="2411";shortTE="F";uid="55eb8a9d-07b1-4e8f-bfc6-dda895699192"
CM022880.1	RepeatMasker	Unknown	3727868	3727982	455	+	.	ID="RND-1_FAMILY-66";Tend="1084";Tstart="967";shortTE="F";uid="5faed007-5142-4f8a-8866-fc5f80a612a5"
CM022880.1	RepeatMasker	LINE/CR1	415734	416260	3334	+	.	ID="RND-6_FAMILY-2535";Tend="1138";Tstart="619";shortTE="F";uid="d69667c7-683d-4d9e-b72a-11c4a551b76b"
CM022880.1	RepeatMasker	RC/Helitron	14310393	14310902	2390	+	.	ID="RND-6_FAMILY-6367";Tend="1299";Tstart="851";shortTE="F";uid="a3c44a48-3388-424b-9856-4cfde79230d2"
CM022880.1	RepeatMasker	Unknown	9498345	9498487	489	+	.	ID="RND-6_FAMILY-11688";Tend="1074";Tstart="877";shortTE="F";uid="6d607834-1112-4644-a528-cd7c92253f81"
CM022880.1	RepeatMasker	LINE/RTE-BovB	9104919	9105131	895	+	.	ID="RND-6_FAMILY-380";Tend="1105";Tstart="871";shortTE="F";uid="4c1bb3d4-0205-4959-8e98-4cd8a5b1d0d7"
CM022880.1	RepeatMasker	Unknown	33312223	33312839	4920	+	.	ID="RND-5_FAMILY-2121";Tend="1543";Tstart="929";shortTE="F";uid="dcdcdf2d-087a-4412-ae36-dced33cc9aea"
CM022880.1	RepeatMasker	LINE/RTE-BovB	2785065	2785404	655	+	.	ID="RND-6_FAMILY-8770";Tend="1461";Tstart="1139";shortTE="F";uid="cf6cae6c-fe8b-4d75-9d09-bab750435302"
CM022880.1	RepeatMasker	SINE/MIR	29298135	29298429	1876	+	.	ID="RND-1_FAMILY-44";Tend="1182";Tstart="880";shortTE="F";uid="0ab6169a-da84-4ebd-bff5-1b1abc8413f2"
CM022880.1	RepeatMasker	SINE/tRNA-RTE	13866847	13866978	659	+	.	ID="RND-6_FAMILY-11569";Tend="1157";Tstart="1017";shortTE="F";uid="d13c0c23-8fe4-4246-b184-9b91d94198ec"
CM022880.1	RepeatMasker	DNA/hAT-Tip100	11820512	11821228	1384	+	.	ID="RND-5_FAMILY-97";TEgroup="ctg_7%7CRND-5_FAMILY-97%7C3";Tend="906";Tstart="359";shortTE="F";uid="c347f268-dca0-4264-82fa-75c9960207fb"
CM022880.1	RepeatMasker	Unknown	29514513	29515178	1209	+	.	ID="RND-5_FAMILY-1615";Tend="1577";Tstart="704";shortTE="F";uid="cf60e5ec-5237-4bd4-922c-25290386414a"
CM022880.1	RepeatMasker	Unknown	30359312	30360348	1584	+	.	ID="RND-6_FAMILY-7290";TEgroup="ctg_7%7CRND-6_FAMILY-7290%7C18";Tend="1427";Tstart="875";shortTE="F";uid="f3092613-c269-4624-b06a-1b719469d189"
CM022880.1	RepeatMasker	DNA/hAT-Tip100	32831423	32831933	2957	+	.	ID="RND-6_FAMILY-6216";Tend="1387";Tstart="889";shortTE="F";uid="1938c2c0-fcec-47e5-b764-f91f732776f0"
CM022880.1	RepeatMasker	SINE/tRNA-RTE	27703363	27703685	2755	+	.	ID="RND-4_FAMILY-384";Tend="1185";Tstart="862";shortTE="F";uid="8b1b6e4c-b3ff-42e7-86b6-d4243b31455e"
CM022880.1	RepeatMasker	Unknown	21704564	21705314	2092	+	.	ID="RND-5_FAMILY-502";TEgroup="ctg_7%7CRND-5_FAMILY-502%7C3";Tend="1301";Tstart="916";shortTE="F";uid="dade61f2-7688-4a53-8233-65bf14d4f821"
CM022880.1	RepeatMasker	Unknown	26386545	26386916	2350	+	.	ID="RND-1_FAMILY-115";Tend="1273";Tstart="909";shortTE="F";uid="d40cd462-9ecb-452c-87c5-c34e6b9f9602"
CM022880.1	RepeatMasker	SINE/tRNA-RTE	8453203	8453361	557	+	.	ID="RND-4_FAMILY-384";Tend="1165";Tstart="980";shortTE="F";uid="0d26fe77-efa3-46f3-8872-be0f88d5abd2"
CM022880.1	RepeatMasker	RC/Helitron	2534102	2534370	637	+	.	ID="RND-5_FAMILY-1099";Tend="2871";Tstart="2594";shortTE="F";uid="6162b338-8639-4b08-9b92-759343b2d5f3"
CM022880.1	RepeatMasker	Unknown	18845895	18846008	834	+	.	ID="RND-2_FAMILY-22";Tend="1076";Tstart="963";shortTE="F";uid="84f8dd5d-50e1-4000-a430-9c9f7d46c80e"
CM022880.1	RepeatMasker	Unknown	2861852	2862084	1571	+	.	ID="RND-6_FAMILY-7290";Tend="1398";Tstart="1170";shortTE="F";uid="14f8a03b-1b61-4b91-aea2-aad8833d0faa"
CM022880.1	RepeatMasker	Unknown	2603624	2603802	1290	+	.	ID="RND-1_FAMILY-116";Tend="1139";Tstart="965";shortTE="F";uid="86d860db-b970-4ae1-a1d8-5669f01145fe"
CM022880.1	RepeatMasker	DNA/TcMar-Tc1	8541279	8541607	963	+	.	ID="mariner-12_hsal";Tend="303";Tstart="1";shortTE="F";uid="d9f795ea-1e31-4ccb-a06f-d8913da3d5e2"
CM022880.1	RepeatMasker	LINE/L2	29835804	29835933	497	+	.	ID="RND-6_FAMILY-7684";Tend="1375";Tstart="1249";shortTE="F";uid="e910a659-ec2d-4a5e-ad5d-1a34aa98b14d"
CM022880.1	RepeatMasker	Unknown	32679334	32679633	1945	+	.	ID="RND-5_FAMILY-4341";Tend="1106";Tstart="817";shortTE="F";uid="8ebee914-1689-4b5f-b8ff-75026da28335"
CM022880.1	RepeatMasker	Satellite	29096257	29096463	736	+	.	ID="RND-6_FAMILY-577";Tend="992";Tstart="767";shortTE="F";uid="f2a25116-6eba-4476-85fd-45435c59f0c8"
CM022880.1	RepeatMasker	Unknown	29176996	29177099	585	+	.	ID="RND-1_FAMILY-147";Tend="1332";Tstart="1255";shortTE="F";uid="bc22234c-798c-475c-9425-d1120ba132e2"
CM022880.1	RepeatMasker	LINE/RTE-BovB	10393906	10394149	1316	+	.	ID="RND-5_FAMILY-1885";Tend="1218";Tstart="961";shortTE="F";uid="36aaece0-7a07-4b55-8090-4608cbdfbe3c"
CM022880.1	RepeatMasker	Unknown	20969780	20970021	2127	+	.	ID="RND-1_FAMILY-176";Tend="2324";Tstart="2083";shortTE="F";uid="180cfd4b-5ed5-45bf-b0f7-d110a5cd7bb2"
CM022880.1	RepeatMasker	Unknown	8390244	8390354	695	+	.	ID="RND-4_FAMILY-4275";Tend="1081";Tstart="968";shortTE="F";uid="11223173-2515-4e47-82e1-efd28dd43bb1"
CM022880.1	RepeatMasker	Unknown	10571040	10571299	443	+	.	ID="RND-3_FAMILY-37";TEgroup="ctg_7%7CRND-3_FAMILY-37%7C2";Tend="1058";Tstart="900";shortTE="T";uid="657bf885-d1f3-4851-a835-9f96c2125772"
CM022880.1	RepeatMasker	LINE/RTE-BovB	8490549	8490886	2039	+	.	ID="RND-1_FAMILY-30";Tend="1163";Tstart="825";shortTE="F";uid="f6f313cb-8cf5-45f3-b9c3-514da1271220"
CM022880.1	RepeatMasker	Unknown	27516123	27516522	4405	+	.	ID="RND-1_FAMILY-63";Tend="3013";Tstart="1852";shortTE="F";uid="3a03e610-2f42-4f95-8c9a-d64540761119"
CM022880.1	RepeatMasker	Unknown	33066204	33066422	1565	+	.	ID="RND-4_FAMILY-859";Tend="1151";Tstart="939";shortTE="F";uid="91693a89-627a-4102-8b67-535a0ce75b6c"
CM022880.1	RepeatMasker	Unknown	13465519	13465646	422	+	.	ID="RND-6_FAMILY-8017";Tend="1633";Tstart="1514";shortTE="F";uid="5ef35642-6a11-4d11-9e6c-96b6993fd7a5"
CM022880.1	RepeatMasker	RC/Helitron	6667995	6668121	575	+	.	ID="RND-5_FAMILY-688";Tend="1068";Tstart="930";shortTE="F";uid="9d1a5655-bf7e-4d71-b932-631b03f0bc52"
CM022880.1	RepeatMasker	DNA/hAT-Blackjack	15840901	15841064	596	+	.	ID="RND-4_FAMILY-1024";Tend="2557";Tstart="2410";shortTE="F";uid="da55617d-e5a1-4fc6-9764-2869fc1beeee"
CM022880.1	RepeatMasker	Unknown	16917169	16917390	820	+	.	ID="RND-6_FAMILY-4449";Tend="926";Tstart="698";shortTE="F";uid="0fa1602a-f073-4e9e-8610-201529dd3829"
CM022880.1	RepeatMasker	Unknown	20117003	20117157	1245	+	.	ID="RND-5_FAMILY-16";Tend="1573";Tstart="1351";shortTE="F";uid="044680b0-3483-43d5-a9d2-ba4a02f025bd"
CM022880.1	RepeatMasker	DNA/TcMar-Tc1	26341883	26341995	847	+	.	ID="RND-1_FAMILY-455";Tend="1032";Tstart="920";shortTE="F";uid="1da4c440-25e8-4fa5-ae15-88f1fffe40c7"
CM022880.1	RepeatMasker	DNA/hAT-Blackjack	21016334	21016868	3490	+	.	ID="RND-1_FAMILY-696";Tend="1400";Tstart="832";shortTE="F";uid="febc6f9d-030d-4750-9888-fb12d0abe3b2"
CM022880.1	RepeatMasker	Unknown	10551791	10552139	1608	+	.	ID="RND-1_FAMILY-102";Tend="1636";Tstart="1361";shortTE="F";uid="e8a256e6-db9f-4832-872a-b8c8398d39ba"
CM022880.1	RepeatMasker	SINE/tRNA-RTE	7309480	7309609	909	+	.	ID="RND-1_FAMILY-65";Tend="1025";Tstart="894";shortTE="F";uid="379515e7-c999-4cda-ba0c-4a5a094b3ef8"
CM022880.1	RepeatMasker	SINE/tRNA-RTE	5652543	5652837	2145	+	.	ID="RND-1_FAMILY-48";Tend="1181";Tstart="886";shortTE="F";uid="e2cfcdbf-fcfd-4c37-823e-64742c035b6d"
CM022880.1	RepeatMasker	Unknown	15802638	15802866	1009	+	.	ID="RND-3_FAMILY-254";Tend="1157";Tstart="921";shortTE="F";uid="f2fcbc11-a3c3-46f2-8e9f-b350f40621c8"
CM022880.1	RepeatMasker	DNA	33428868	33428997	873	+	.	ID="RND-1_FAMILY-722";Tend="1636";Tstart="1504";shortTE="F";uid="ac9f997e-2c5c-482a-a256-71b1cf3aa38c"
CM022880.1	RepeatMasker	Unknown	8242095	8242272	458	+	.	ID="RND-5_FAMILY-2591";Tend="723";Tstart="528";shortTE="F";uid="b8aceb98-7b2b-4418-a8e0-e4499f945c85"
CM022880.1	RepeatMasker	LINE/I-Jockey	5536503	5536669	498	+	.	ID="RND-5_FAMILY-2234";Tend="1132";Tstart="965";shortTE="F";uid="56a4d1af-300f-4ab8-ad12-12e726950db4"
CM022880.1	RepeatMasker	LINE/RTE-BovB	21461439	21461669	1137	+	.	ID="RND-1_FAMILY-30";Tend="1061";Tstart="848";shortTE="F";uid="1f032d01-2186-4bfd-acd2-08ef81a1494a"
CM022880.1	RepeatMasker	RC/Helitron	489901	490273	411	+	.	ID="RND-1_FAMILY-270";TEgroup="ctg_7%7CRND-1_FAMILY-270%7C2";Tend="1183";Tstart="965";shortTE="T";uid="cdd050c1-6813-4cef-aa8a-616f239acf86"
CM022880.1	RepeatMasker	Unknown	25709977	25710411	637	+	.	ID="RND-6_FAMILY-6755";TEgroup="ctg_7%7CRND-6_FAMILY-6755%7C10";Tend="1395";Tstart="1020";shortTE="F";uid="d96a706a-3c0c-4158-9868-ae48aca4431d"
CM022880.1	RepeatMasker	Unknown	28599019	28599420	1748	+	.	ID="RND-5_FAMILY-3848";Tend="784";Tstart="384";shortTE="F";uid="4f88d1e8-a4ed-4c7c-9156-47d9268e3923"
CM022880.1	RepeatMasker	Unknown	22802930	22803153	417	+	.	ID="RND-3_FAMILY-37";Tend="1268";Tstart="1028";shortTE="F";uid="1cf5fb60-fb93-46c4-bce1-3ccb5098e9e5"
CM022880.1	RepeatMasker	Unknown	4305178	4305555	1858	+	.	ID="RND-6_FAMILY-85";Tend="1396";Tstart="1040";shortTE="F";uid="3740cfc9-75a1-40e8-968f-65370338a3be"
CM022880.1	RepeatMasker	DNA/PiggyBac	29869457	29870066	2813	+	.	ID="RND-5_FAMILY-1399";TEgroup="ctg_7%7CRND-5_FAMILY-1399%7C1";Tend="2149";Tstart="1373";shortTE="F";uid="eece81e9-c4cb-47ec-a22f-57ffa3a0bc87"
CM022880.1	RepeatMasker	SINE/tRNA-RTE	10179522	10179729	1153	+	.	ID="RND-1_FAMILY-65";Tend="1124";Tstart="898";shortTE="F";uid="f4ae0912-1f7a-40b9-b9a9-a11ca7a0bbf0"
CM022880.1	RepeatMasker	SINE/tRNA-RTE	16546263	16546438	1210	+	.	ID="RND-1_FAMILY-65";Tend="1110";Tstart="932";shortTE="F";uid="b4ac1019-034d-43e0-81e6-970823678bda"
CM022880.1	RepeatMasker	SINE/tRNA-RTE	17603254	17603455	1450	+	.	ID="RND-1_FAMILY-48";Tend="1084";Tstart="884";shortTE="F";uid="3351f4ad-35a8-475d-b6c5-c0264a5a9f70"
CM022880.1	RepeatMasker	DNA/TcMar-Mariner	8001138	8001248	891	+	.	ID="RND-1_FAMILY-346";Tend="1069";Tstart="959";shortTE="F";uid="6a6257d2-4ab8-4ed4-8f42-fe5ab697f112"
CM022880.1	RepeatMasker	Unknown	10054613	10054754	449	+	.	ID="RND-4_FAMILY-1056";Tend="578";Tstart="423";shortTE="F";uid="ce8bd8a0-5848-4f00-bd9c-a004013d09f9"
CM022880.1	RepeatMasker	Unknown	31232177	31232288	556	+	.	ID="RND-6_FAMILY-4632";Tend="2153";Tstart="2043";shortTE="F";uid="760a2448-1d8b-49b3-8a74-19aabac879e0"
CM022880.1	RepeatMasker	Satellite	10637832	10638215	740	+	.	ID="RND-6_FAMILY-577";TEgroup="ctg_7%7CRND-6_FAMILY-577%7C4";Tend="864";Tstart="743";shortTE="F";uid="4969ed21-1b68-420c-93b7-530a8a5b2044"
CM022880.1	RepeatMasker	DNA/hAT-Tip100	18007454	18007554	556	+	.	ID="RND-4_FAMILY-2323";Tend="1073";Tstart="980";shortTE="F";uid="533edfd1-f218-4c8f-9199-90b65cfd36dd"
CM022880.1	RepeatMasker	Unknown	18665453	18665666	706	+	.	ID="RND-4_FAMILY-70";Tend="1329";Tstart="1107";shortTE="F";uid="10ff1545-30bd-4e47-83c6-43fce56249fd"
CM022880.1	RepeatMasker	DNA/TcMar-Tc1	18915676	18916122	846	+	.	ID="mariner-4_lhu";Tend="464";Tstart="34";shortTE="F";uid="04d62cf1-0bac-4a3f-87c4-b1a9ed221d22"
CM022880.1	RepeatMasker	Unknown	28572502	28572662	1125	+	.	ID="RND-6_FAMILY-732";Tend="1123";Tstart="962";shortTE="F";uid="cd26e4d4-cf07-4701-90d5-865c5879cc1b"
CM022880.1	RepeatMasker	DNA/TcMar-Mariner	1763104	1764237	3528	+	.	ID="rnd-1_family-380";Tend="1329";Tstart="583";shortTE="F";uid="ec5a0cb0-75b0-42f0-94ae-b111b728e40d"
CM022880.1	RepeatMasker	Unknown	30071920	30072360	3003	+	.	ID="RND-5_FAMILY-562";Tend="1276";Tstart="798";shortTE="F";uid="6055a091-737f-4f33-8dfe-1dce32a1350b"
CM022880.1	RepeatMasker	LINE/L2	13242823	13243075	1008	+	.	ID="RND-5_FAMILY-857";Tend="809";Tstart="566";shortTE="F";uid="7bf8ace8-9b8a-4c01-bdfd-74a787c94b47"
CM022880.1	RepeatMasker	Unknown	11916397	11917045	4439	+	.	ID="RND-1_FAMILY-210";Tend="1565";Tstart="929";shortTE="F";uid="a3677c39-d56d-4502-ad48-bb8279aae08c"
CM022880.1	RepeatMasker	LTR/ERV1	14237698	14237858	1067	+	.	ID="RND-1_FAMILY-268";Tend="1088";Tstart="939";shortTE="F";uid="1a420a7d-aa54-400b-bb4b-17b30fdd1efd"
CM022880.1	RepeatMasker	SINE/tRNA-RTE	23708906	23709137	1296	+	.	ID="RND-1_FAMILY-65";Tend="1132";Tstart="896";shortTE="F";uid="f5b43c34-ecb7-4dec-a46c-a4459168406f"
CM022880.1	RepeatMasker	DNA/hAT-hATx	4731543	4731682	972	+	.	ID="RND-1_FAMILY-390";Tend="1677";Tstart="1519";shortTE="F";uid="936cfb3d-a69b-4a93-90ba-76f911b541f3"
CM022880.1	RepeatMasker	LINE/R1-LOA	17467852	17468205	2497	+	.	ID="RND-5_FAMILY-750";Tend="1914";Tstart="1520";shortTE="F";uid="9d2c7afb-d80c-49e0-aa5a-03b2aca95081"
CM022880.1	RepeatMasker	Unknown	23607984	23608373	1795	+	.	ID="RND-6_FAMILY-6755";Tend="1406";Tstart="1022";shortTE="F";uid="f517275f-4a46-40ed-a6e7-128a3154a17f"
CM022880.1	RepeatMasker	LINE/RTE-BovB	7390415	7390657	1619	+	.	ID="RND-6_FAMILY-380";Tend="1171";Tstart="929";shortTE="F";uid="48907db2-690e-4491-9fa0-9bc2b8c4f7be"
CM022880.1	RepeatMasker	SINE/tRNA-RTE	20894317	20894660	2228	+	.	ID="RND-1_FAMILY-48";Tend="1220";Tstart="875";shortTE="F";uid="6bf9b773-d148-42ad-86e9-9a4d001cde28"
CM022880.1	RepeatMasker	Unknown	33247041	33247688	3265	+	.	ID="RND-4_FAMILY-132";Tend="1509";Tstart="952";shortTE="F";uid="a7ff0a65-5a38-4de9-92f4-c05cc8d58d87"
CM022880.1	RepeatMasker	Unknown	13865844	13866096	1417	+	.	ID="RND-1_FAMILY-422";Tend="1271";Tstart="931";shortTE="F";uid="e00580fe-d04a-4b1f-8273-5c5088bbc4cf"
CM022880.1	RepeatMasker	Unknown	362046	362364	1961	+	.	ID="RND-1_FAMILY-28";Tend="1068";Tstart="655";shortTE="F";uid="b670074e-5cc7-4c3f-b31d-8d37656264eb"
CM022880.1	RepeatMasker	RC/Helitron	1573799	1573953	1014	+	.	ID="RND-2_FAMILY-149";Tend="1091";Tstart="927";shortTE="F";uid="dbbd44e0-ced6-49e5-bde1-77d8b5feebf1"
CM022880.1	RepeatMasker	DNA/CMC-Chapaev-3	2909629	2909864	853	+	.	ID="RND-6_FAMILY-672";Tend="1428";Tstart="1196";shortTE="F";uid="9ffa45d8-70a5-40ad-bd7f-9d1736ef8819"
CM022880.1	RepeatMasker	LINE/CR1	25331348	25331548	952	+	.	ID="RND-6_FAMILY-198";Tend="1157";Tstart="969";shortTE="F";uid="eb9f2624-9d11-423b-ba3a-e02000ec8450"
CM022880.1	RepeatMasker	DNA/TcMar-Mariner	31808760	31808871	898	+	.	ID="RND-1_FAMILY-380";Tend="1312";Tstart="1197";shortTE="F";uid="ca9a0934-8a66-4832-940e-e1c82f0af9f6"
CM022880.1	RepeatMasker	DNA/TcMar-Tc1	5296167	5296524	770	+	.	ID="RND-6_FAMILY-783";Tend="1364";Tstart="1047";shortTE="F";uid="63033839-520f-43a0-9b4e-3c6c11b30e67"
CM022880.1	RepeatMasker	Unknown	27834454	27835017	3488	+	.	ID="RND-1_FAMILY-49";Tend="1520";Tstart="952";shortTE="F";uid="f9e6bfdd-9743-4fd2-b517-bf5d697e52e0"
CM022880.1	RepeatMasker	Unknown	10676155	10676411	1421	+	.	ID="RND-6_FAMILY-4999";Tend="1548";Tstart="1280";shortTE="F";uid="2c010e3b-5512-413e-987c-58163b2028b3"
CM022880.1	RepeatMasker	Unknown	30517633	30518325	5615	+	.	ID="RND-1_FAMILY-121";Tend="1630";Tstart="937";shortTE="F";uid="b401ec0d-9e60-4e3c-9b65-0d57b7d53603"
CM022880.1	RepeatMasker	Unknown	24585350	24585671	1562	+	.	ID="RND-5_FAMILY-7807";Tend="1166";Tstart="833";shortTE="F";uid="c6e2a282-ef2a-4e02-a33e-b27cebd18900"
CM022880.1	RepeatMasker	DNA/hAT-Charlie	31453781	31454240	2221	+	.	ID="RND-2_FAMILY-110";Tend="1331";Tstart="929";shortTE="F";uid="17d7cc78-7844-4b59-be59-c77869094e8b"
CM022880.1	RepeatMasker	DNA/hAT-Charlie	14032863	14033098	1708	+	.	ID="RND-1_FAMILY-582";Tend="1666";Tstart="1437";shortTE="F";uid="2ea19f45-806f-4bb0-b2cb-1fd437079025"
CM022880.1	RepeatMasker	Unknown	4351101	4351261	520	+	.	ID="RND-6_FAMILY-197";Tend="955";Tstart="814";shortTE="F";uid="a7da57e1-d7a8-4215-9a09-e503b1169171"
CM022880.1	RepeatMasker	Unknown	19556311	19556540	1498	+	.	ID="RND-3_FAMILY-316";Tend="1061";Tstart="839";shortTE="F";uid="e6767b28-da9e-49b6-815a-8dea1c8ce384"
CM022880.1	RepeatMasker	DNA/hAT-Tip100	32381953	32382091	1020	+	.	ID="RND-5_FAMILY-3574";Tend="678";Tstart="542";shortTE="F";uid="916dce5a-abb4-4c26-af51-996e5cd533c9"
CM022880.1	RepeatMasker	Unknown	27497900	27498461	3097	+	.	ID="RND-1_FAMILY-28";Tend="1201";Tstart="658";shortTE="F";uid="5316efc6-abfe-4b86-9bc3-fa656a9f4f7c"
CM022880.1	RepeatMasker	DNA/Sola-1	31024563	31024883	1215	+	.	ID="rnd-6_family-1685";Tend="1653";Tstart="1425";shortTE="F";uid="46947e44-2777-44f6-bf8d-88c82b003b4c"
CM022880.1	RepeatMasker	LINE/Penelope	11431080	11431346	1800	+	.	ID="RND-1_FAMILY-304";Tend="1563";Tstart="1285";shortTE="F";uid="4267e36e-723f-4401-ad63-c24fd5779f41"
CM022880.1	RepeatMasker	DNA/hAT-Tip100	31917002	31917426	3075	+	.	ID="RND-1_FAMILY-217";Tend="1302";Tstart="844";shortTE="F";uid="6c6b5ad1-af94-4f36-9f81-31ed7f8a2b19"
CM022880.1	RepeatMasker	DNA/hAT-Blackjack	23407751	23407962	1248	+	.	ID="RND-5_FAMILY-595";Tend="1361";Tstart="1142";shortTE="F";uid="b093d420-fc74-49a5-976d-af03ead04097"
CM022880.1	RepeatMasker	Unknown	25947711	25947830	551	+	.	ID="RND-1_FAMILY-49";Tend="1086";Tstart="959";shortTE="F";uid="0fd1dbd0-afda-47e2-a2fd-18c7298ea6a6"
CM022880.1	RepeatMasker	Unknown	8984377	8984503	514	+	.	ID="RND-4_FAMILY-70";Tend="1326";Tstart="1190";shortTE="F";uid="240cdf45-d9da-4a3c-a4f3-9537a1f4021c"
CM022880.1	RepeatMasker	Unknown	6514364	6514632	1205	+	.	ID="RND-4_FAMILY-1041";Tend="1132";Tstart="851";shortTE="F";uid="d5ba2832-0fa6-4381-9e25-8b403241e4e7"
CM022880.1	RepeatMasker	Unknown	8718898	8719079	1367	+	.	ID="RND-1_FAMILY-287";Tend="1474";Tstart="1294";shortTE="F";uid="85383f7c-95c0-4d9d-93f2-db7f861e709e"
CM022880.1	RepeatMasker	Unknown	8366210	8366582	1257	+	.	ID="RND-1_FAMILY-279";TEgroup="ctg_7%7CRND-1_FAMILY-279%7C13";Tend="1258";Tstart="1015";shortTE="F";uid="a6656d39-d9d0-45c9-b865-6b11a73297f8"
CM022880.1	RepeatMasker	LINE/R1-LOA	2052792	2053288	3944	+	.	ID="RND-6_FAMILY-1615";Tend="2340";Tstart="1847";shortTE="F";uid="aef60ebf-caf2-4556-a127-70970028894c"
CM022880.1	RepeatMasker	Unknown	11035235	11035499	1718	+	.	ID="RND-5_FAMILY-751";Tend="861";Tstart="610";shortTE="F";uid="83395222-df70-4821-9377-fefdc1eb0b74"
CM022880.1	RepeatMasker	RC/Helitron	6939961	6940116	1260	+	.	ID="RND-6_FAMILY-317";Tend="1160";Tstart="990";shortTE="F";uid="f06c686b-4cf1-42ee-bf91-549f1dc18eb7"
CM022880.1	RepeatMasker	SINE/tRNA-RTE	29405419	29405633	1283	+	.	ID="RND-1_FAMILY-65";Tend="1115";Tstart="896";shortTE="F";uid="dfb806af-d342-4bc3-ae42-ca55932c04fd"
CM022880.1	RepeatMasker	Unknown	1579119	1579707	5068	+	.	ID="RND-5_FAMILY-2268";Tend="1439";Tstart="843";shortTE="F";uid="2281e00a-976f-4d78-baa0-d6beb12b9a49"
CM022880.1	RepeatMasker	Unknown	3844434	3845058	2252	+	.	ID="RND-1_FAMILY-281";Tend="1535";Tstart="950";shortTE="F";uid="f59696bb-2575-4b3f-8290-e988fd2442e2"
CM022880.1	RepeatMasker	Satellite	31116549	31116678	1158	+	.	ID="RND-6_FAMILY-577";Tend="1199";Tstart="1070";shortTE="F";uid="be8f354c-a053-4a42-8e3e-a894199d5e47"
CM022880.1	RepeatMasker	LINE/RTE-BovB	23892613	23892855	1465	+	.	ID="RND-1_FAMILY-75";Tend="1822";Tstart="1623";shortTE="F";uid="5d64d6b7-e728-48fc-9feb-9a1c61b9d61a"
CM022880.1	RepeatMasker	Unknown	32547872	32548622	5141	+	.	ID="RND-6_FAMILY-6630";Tend="1223";Tstart="464";shortTE="F";uid="9f9852f0-43c0-4aaf-a589-dc60e2fbfa48"
CM022880.1	RepeatMasker	Unknown	28467151	28467259	666	+	.	ID="RND-6_FAMILY-4008";Tend="1028";Tstart="915";shortTE="F";uid="cf050c37-dafb-46d9-bfd5-111228b48b22"
CM022880.1	RepeatMasker	RC/Helitron	14187598	14187767	538	+	.	ID="RND-6_FAMILY-4124";Tend="1658";Tstart="1482";shortTE="F";uid="81e851e2-91dd-4f26-88aa-7ba16420fa0c"
CM022880.1	RepeatMasker	SINE/tRNA-RTE	2930198	2930342	461	+	.	ID="RND-4_FAMILY-384";Tend="1029";Tstart="884";shortTE="F";uid="73e71e9b-6fde-4bf0-9ec3-c46f47d3f1b3"
CM022880.1	RepeatMasker	Unknown	29723852	29724105	594	+	.	ID="RND-6_FAMILY-4117";Tend="1527";Tstart="1271";shortTE="F";uid="c81eedc7-913d-4c5c-a006-6f7f2bbe8fee"
CM022880.1	RepeatMasker	Unknown	21411318	21411818	2312	+	.	ID="RND-6_FAMILY-4999";Tend="1557";Tstart="966";shortTE="F";uid="f77283ad-57ad-412d-84a4-39fb1a897053"
CM022880.1	RepeatMasker	DNA/TcMar-Tc1	14470493	14471278	5734	+	.	ID="RND-4_FAMILY-1141";Tend="1447";Tstart="616";shortTE="F";uid="c3a84ff0-e129-4478-91c6-233b351fe004"
CM022880.1	RepeatMasker	DNA/hAT-Blackjack	32227860	32228573	4937	+	.	ID="RND-1_FAMILY-978";Tend="1727";Tstart="999";shortTE="F";uid="abe86182-3023-4100-bb22-ac45bec74d50"
CM022880.1	RepeatMasker	Unknown	23069689	23069898	1519	+	.	ID="RND-1_FAMILY-138";Tend="1005";Tstart="795";shortTE="F";uid="cf2ca506-b50f-4f9a-b739-6e2e2150823f"
CM022880.1	RepeatMasker	RC/Helitron	9311788	9311909	965	+	.	ID="RND-6_FAMILY-1533";Tend="1100";Tstart="975";shortTE="F";uid="04643fd4-0a4b-4c5e-9e4d-2ca7bfa9411a"
CM022880.1	RepeatMasker	LINE/L2	4269292	4269504	1445	+	.	ID="RND-6_FAMILY-9545";Tend="1632";Tstart="1412";shortTE="F";uid="3fccc14d-f46b-4afb-a1f0-3bad7ad7a9a0"
CM022880.1	RepeatMasker	RC/Helitron	26602106	26603594	6176	+	.	ID="RND-6_FAMILY-17586";Tend="1758";Tstart="674";shortTE="F";uid="6f78e487-36d9-4761-9944-ee3d105b2ebc"
CM022880.1	RepeatMasker	Unknown	30694604	30694712	422	+	.	ID="RND-6_FAMILY-7438";Tend="933";Tstart="826";shortTE="F";uid="10232bba-ea53-4343-9cc8-54a5dc7dac97"
CM022880.1	RepeatMasker	DNA/TcMar-Tc1	32599046	32599792	5520	+	.	ID="RND-1_FAMILY-423";Tend="1690";Tstart="915";shortTE="F";uid="f014d0b2-0311-46c7-9c29-b5661411e0ec"
CM022880.1	RepeatMasker	Unknown	8972249	8972716	1093	+	.	ID="RND-6_FAMILY-154";Tend="1703";Tstart="1225";shortTE="F";uid="0b3ba10b-928c-4ebd-8a1e-7e0190ae48c5"
CM022880.1	RepeatMasker	Unknown	15210659	15210796	503	+	.	ID="RND-5_FAMILY-1590";Tend="1709";Tstart="1565";shortTE="F";uid="2ec03107-4023-43b9-853f-6398600c53be"
CM022880.1	RepeatMasker	LINE/I-Jockey	8567055	8567381	1555	+	.	ID="RND-4_FAMILY-1457";Tend="1186";Tstart="868";shortTE="F";uid="47c638f0-9729-48d3-bc59-2f81788204a1"
CM022880.1	RepeatMasker	Unknown	10405273	10405373	467	+	.	ID="RND-6_FAMILY-3679";Tend="1703";Tstart="1606";shortTE="F";uid="9d2359d2-7de2-4f05-80d1-17c0597071a8"
CM022880.1	RepeatMasker	DNA/hAT-Tip100	9473259	9473439	1328	+	.	ID="RND-1_FAMILY-412";Tend="1330";Tstart="1145";shortTE="F";uid="b7580e81-92df-4f18-9eea-fbbbd2f696dc"
CM022880.1	RepeatMasker	Unknown	32990872	32991067	1287	+	.	ID="RND-6_FAMILY-503";Tend="776";Tstart="583";shortTE="F";uid="e38dbfff-d8a3-4096-ba6e-64cac5dd9c05"
CM022880.1	RepeatMasker	Unknown	10386133	10386346	1161	+	.	ID="RND-6_FAMILY-5252";Tend="1033";Tstart="824";shortTE="F";uid="ce8ef41e-b62a-45b1-af4f-99f423b58a70"
CM022880.1	RepeatMasker	DNA/hAT-Tip100	13783461	13783680	730	+	.	ID="RND-4_FAMILY-13";Tend="1052";Tstart="837";shortTE="F";uid="246b1353-86b8-4a0d-bfac-234ab5b8a8ef"
CM022880.1	RepeatMasker	Unknown	16278993	16279137	835	+	.	ID="RND-5_FAMILY-197";Tend="1410";Tstart="1271";shortTE="F";uid="27c306e9-0008-4a72-95df-ed86e1eeea3a"
CM022880.1	RepeatMasker	DNA/hAT-Tip100	14752050	14753615	11631	+	.	ID="RND-6_FAMILY-8566";Tend="2058";Tstart="536";shortTE="F";uid="ebfbe273-43f7-4669-b566-c0f156f6c9d0"
CM022880.1	RepeatMasker	LINE/Dong-R4	6171528	6172277	5108	+	.	ID="RND-6_FAMILY-601";Tend="1259";Tstart="489";shortTE="F";uid="c2ada20a-068c-499f-bfc7-a0c59e337c01"
CM022880.1	RepeatMasker	LINE/I-Jockey	3930416	3930688	539	+	.	ID="RND-6_FAMILY-14566";Tend="1240";Tstart="969";shortTE="F";uid="a331bc46-6884-4e1e-90ca-cfdc71f0fdca"
CM022880.1	RepeatMasker	RC/Helitron	31047185	31047887	5395	+	.	ID="RND-5_FAMILY-688";Tend="1648";Tstart="933";shortTE="F";uid="67666172-838a-420c-93ba-4d6e5a8c7dd8"
CM022880.1	RepeatMasker	DNA/TcMar-Tc1	5930401	5930738	1038	+	.	ID="RND-6_FAMILY-4109";Tend="1108";Tstart="729";shortTE="F";uid="70a7b94d-6923-43f0-a4d6-cee7948e33ad"
CM022880.1	RepeatMasker	LINE/RTE-BovB	30714506	30714745	1487	+	.	ID="RND-1_FAMILY-30";Tend="1034";Tstart="782";shortTE="F";uid="e8490b3a-1fcb-493d-8d38-50c31d47f0d6"
CM022880.1	RepeatMasker	SINE/tRNA-RTE	22372531	22372641	451	+	.	ID="RND-4_FAMILY-384";Tend="970";Tstart="839";shortTE="F";uid="49731063-af61-427f-b510-13d87f6fd574"
CM022880.1	RepeatMasker	LTR/Copia	13751759	13752146	1404	+	.	ID="RND-6_FAMILY-5149";Tend="1138";Tstart="692";shortTE="F";uid="26cbe8df-c848-4e6d-b29f-2fc69cdec056"
CM022880.1	RepeatMasker	Unknown	17674384	17674592	560	+	.	ID="RND-1_FAMILY-99";Tend="1107";Tstart="883";shortTE="F";uid="a9c52f39-a4f5-440e-8dcb-8e4a51c6e822"
CM022880.1	RepeatMasker	Unknown	16079967	16080118	1119	+	.	ID="RND-5_FAMILY-215";Tend="1323";Tstart="1161";shortTE="F";uid="319366a4-7028-48cb-bce7-ff696b3ac6a2"
CM022880.1	RepeatMasker	RC/Helitron	21505801	21505969	817	+	.	ID="RND-1_FAMILY-204";Tend="2700";Tstart="2535";shortTE="F";uid="b3224746-28f1-4868-8f87-f6b40051e24b"
CM022880.1	RepeatMasker	Unknown	22729164	22729284	634	+	.	ID="RND-1_FAMILY-66";Tend="1060";Tstart="938";shortTE="F";uid="170a5ca9-9b45-40f7-9f22-dfd17d3f8f7e"
CM022880.1	RepeatMasker	DNA/CMC-Chapaev-3	19050063	19050603	3882	+	.	ID="RND-6_FAMILY-3653";Tend="1527";Tstart="978";shortTE="F";uid="15d5ac84-921f-451c-bb24-bab6a34a2bc6"
CM022880.1	RepeatMasker	Unknown	29376256	29376941	1603	+	.	ID="RND-1_FAMILY-474";TEgroup="ctg_7%7CRND-1_FAMILY-474%7C6";Tend="2325";Tstart="1500";shortTE="F";uid="1141d377-e533-4c4d-b9b0-bf0e02d1392c"
CM022880.1	RepeatMasker	Unknown	20954844	20955242	3102	+	.	ID="RND-1_FAMILY-152";Tend="1391";Tstart="963";shortTE="F";uid="ee5b40a4-462b-49d5-b78f-2cc79bb8a689"
CM022880.1	RepeatMasker	Unknown	1962608	1962720	563	+	.	ID="RND-5_FAMILY-1294";Tend="847";Tstart="684";shortTE="F";uid="51894142-3645-4780-b543-1af953cd7e1e"
CM022880.1	RepeatMasker	SINE/5S	17588208	17588352	947	+	.	ID="RND-6_FAMILY-1021";Tend="1194";Tstart="1046";shortTE="F";uid="25292d29-44dc-499a-bca5-d10f2eb089fe"
CM022880.1	RepeatMasker	RC/Helitron	313447	313625	1400	+	.	ID="RND-6_FAMILY-317";Tend="1119";Tstart="928";shortTE="F";uid="79eb85bd-e29f-452f-8b2c-0842921bb95a"
CM022880.1	RepeatMasker	RC/Helitron	15777724	15777970	1827	+	.	ID="RND-6_FAMILY-317";Tend="1164";Tstart="935";shortTE="F";uid="ec8dac4f-d8ea-4401-bd81-1ac90a2b67cf"
CM022880.1	RepeatMasker	DNA/TcMar-Fot1	7748665	7749040	1232	+	.	ID="RND-5_FAMILY-52";TEgroup="ctg_7%7CRND-5_FAMILY-52%7C2";Tend="1453";Tstart="857";shortTE="F";uid="b285d5ee-b8dc-4f25-b6e0-1700b42552b5"
CM022880.1	RepeatMasker	DNA/TcMar-Tc1	5916337	5916442	1309	+	.	ID="RND-4_FAMILY-1141";Tend="523";Tstart="66";shortTE="F";uid="10c681d7-9eeb-4812-a887-622b5ad5150c"
CM022880.1	RepeatMasker	LTR/ERV1	13479700	13479853	1373	+	.	ID="RND-1_FAMILY-174";Tend="1058";Tstart="905";shortTE="F";uid="d83a3679-2932-416d-b0db-845b5711af79"
CM022880.1	RepeatMasker	Unknown	20373562	20373917	865	+	.	ID="RND-6_FAMILY-8794";Tend="1334";Tstart="1196";shortTE="F";uid="84d8e462-9e58-4b1e-9d39-cdc4bebbd9bd"
CM022880.1	RepeatMasker	LINE/Penelope	24566951	24567282	2338	+	.	ID="RND-6_FAMILY-236";Tend="1059";Tstart="706";shortTE="F";uid="2139d79c-6e45-422d-be37-29eefc52f92a"
CM022880.1	RepeatMasker	Unknown	27708782	27709142	1476	+	.	ID="RND-3_FAMILY-316";Tend="1205";Tstart="844";shortTE="F";uid="77c0bd93-a5af-49b2-9bea-6506d01051a7"
CM022880.1	RepeatMasker	Unknown	11006974	11007151	831	+	.	ID="RND-6_FAMILY-13993";Tend="1989";Tstart="1805";shortTE="F";uid="14bf3cb2-784d-48b1-98c2-72af94c3f990"
CM022880.1	RepeatMasker	Unknown	11016987	11018034	2673	+	.	ID="RND-5_FAMILY-3581";TEgroup="ctg_7%7CRND-5_FAMILY-3581%7C1";Tend="2157";Tstart="1201";shortTE="F";uid="d57631ef-172d-4756-bf42-091e16e343bd"
CM022880.1	RepeatMasker	Unknown	30623574	30623873	2160	+	.	ID="RND-1_FAMILY-266";Tend="1238";Tstart="953";shortTE="F";uid="5a47318a-03fe-4814-a00b-152c1b6199dc"
CM022880.1	RepeatMasker	Satellite	6489761	6489908	466	+	.	ID="RND-5_FAMILY-399";Tend="1261";Tstart="1104";shortTE="F";uid="6a0c8d60-c855-45a5-a7f6-cabea66b14d0"
CM022880.1	RepeatMasker	DNA/Academ-1	31509387	31509604	1862	+	.	ID="RND-1_FAMILY-347";Tend="905";Tstart="695";shortTE="F";uid="30acc9c5-4c9a-4618-a025-6cc80e183518"
CM022880.1	RepeatMasker	Unknown	33189818	33189974	631	+	.	ID="RND-1_FAMILY-149";Tend="1153";Tstart="1028";shortTE="F";uid="51695766-6411-4a25-9b2a-8e7971556ce7"
CM022880.1	RepeatMasker	Unknown	4224315	4224837	2552	+	.	ID="RND-6_FAMILY-713";Tend="1530";Tstart="706";shortTE="F";uid="1961ab9c-b8c9-4aef-a763-5255b034d1d0"
CM022880.1	RepeatMasker	LINE/L2	2607117	2607392	2423	+	.	ID="RND-4_FAMILY-587";Tend="1252";Tstart="977";shortTE="F";uid="e3c8433e-12a6-47a9-8380-e6f0f090fd9f"
CM022880.1	RepeatMasker	Unknown	137057	137285	536	+	.	ID="RND-1_FAMILY-164";Tend="1614";Tstart="1389";shortTE="F";uid="5e59c11d-ba58-46d8-ae78-01efac3650cf"
CM022880.1	RepeatMasker	Unknown	18611864	18612020	730	+	.	ID="RND-5_FAMILY-34";Tend="1090";Tstart="939";shortTE="F";uid="16873ab6-0a98-4270-9920-f0d834e41c90"
CM022880.1	RepeatMasker	Unknown	28902386	28902563	1038	+	.	ID="RND-6_FAMILY-6615";Tend="1071";Tstart="897";shortTE="F";uid="3e820071-53b0-4e7a-9b9a-3a31d085927a"
CM022880.1	RepeatMasker	DNA/hAT-Blackjack	26709888	26710017	962	+	.	ID="RND-1_FAMILY-576";Tend="1522";Tstart="1396";shortTE="F";uid="88e3eda1-e49d-47d2-b990-6020bc1fc796"
CM022880.1	RepeatMasker	SINE/5S	30341672	30341943	2309	+	.	ID="RND-4_FAMILY-2290";Tend="1100";Tstart="828";shortTE="F";uid="f7cc135e-3040-438b-9e56-49a968cfa119"
CM022880.1	RepeatMasker	Unknown	19242641	19243180	3554	+	.	ID="RND-4_FAMILY-132";Tend="1527";Tstart="987";shortTE="F";uid="6ec5e36a-52f6-4bff-a254-de0d150b2467"
CM022880.1	RepeatMasker	Unknown	8256585	8256899	504	+	.	ID="RND-1_FAMILY-156";TEgroup="ctg_7%7CRND-1_FAMILY-156%7C3";Tend="1214";Tstart="651";shortTE="F";uid="50256b60-8c6a-449f-a791-7562bc28e4f8"
CM022880.1	RepeatMasker	DNA/TcMar-Mariner	29804844	29805625	2976	+	.	ID="MARINER-N20_LSAL";Tend="826";Tstart="8";shortTE="F";uid="3feddc58-cf90-47f6-8169-caed4580b5f7"
CM022880.1	RepeatMasker	LINE/RTE-BovB	24961018	24961222	1242	+	.	ID="RND-1_FAMILY-75";Tend="1810";Tstart="1608";shortTE="F";uid="a24002d8-4923-4ea1-9072-a578b5be4328"
CM022880.1	RepeatMasker	Unknown	10328535	10329006	3000	+	.	ID="RND-1_FAMILY-49";Tend="1459";Tstart="962";shortTE="F";uid="448460d8-73a4-4a57-a3f8-a0a9f8e5be09"
CM022880.1	RepeatMasker	DNA/hAT-Blackjack	15569948	15570211	1371	+	.	ID="RND-1_FAMILY-555";Tend="1523";Tstart="1226";shortTE="F";uid="bdcd022a-75e1-4b23-9852-a78d8d68a5de"
CM022880.1	RepeatMasker	Satellite	8517246	8517499	2059	+	.	ID="RND-6_FAMILY-46";Tend="1193";Tstart="929";shortTE="F";uid="735b6ef7-f3e0-4126-9fc3-f6664a1c6695"
CM022880.1	RepeatMasker	Unknown	11128481	11128673	1203	+	.	ID="RND-2_FAMILY-22";Tend="1142";Tstart="955";shortTE="F";uid="4cb51903-e939-4018-baa0-c7f540b93dd6"
CM022880.1	RepeatMasker	DNA/TcMar-Tc1	14478170	14478330	1283	+	.	ID="RND-1_FAMILY-54";Tend="1070";Tstart="909";shortTE="F";uid="d5c92a03-15cc-48c7-a35a-5470c722b3b8"
CM022880.1	RepeatMasker	DNA/hAT-Tip100	9345291	9345637	634	+	.	ID="RND-4_FAMILY-2323";Tend="1320";Tstart="977";shortTE="F";uid="86b0b924-c275-463a-8aa9-d63b724bce36"
CM022880.1	RepeatMasker	DNA/TcMar-Tc1	22041090	22041717	4061	+	.	ID="rnd-5_family-1880";Tend="1492";Tstart="629";shortTE="F";uid="09ef41a9-9811-49ba-8590-ee8d238bea09"
CM022880.1	RepeatMasker	LINE/RTE-BovB	21453242	21453437	1349	+	.	ID="RND-1_FAMILY-75";Tend="1334";Tstart="1135";shortTE="F";uid="a4991512-8c21-419a-a38e-0462d1ce04d2"
CM022880.1	RepeatMasker	LINE/L2	26518136	26518331	724	+	.	ID="RND-6_FAMILY-14305";Tend="1784";Tstart="1577";shortTE="F";uid="5664b7fb-be95-455c-9474-672162b515bc"
CM022880.1	RepeatMasker	LINE/RTE-BovB	17777068	17777390	732	+	.	ID="RND-6_FAMILY-4818";Tend="925";Tstart="566";shortTE="F";uid="fdb6f724-4807-44a7-8c4e-fad3b49916af"
CM022880.1	RepeatMasker	SINE/tRNA-RTE	26616082	26616403	2335	+	.	ID="RND-1_FAMILY-29";Tend="1125";Tstart="809";shortTE="F";uid="aae6f6ec-5ae8-4dc5-8b33-f0a0471ac177"
CM022880.1	RepeatMasker	SINE/tRNA-RTE	7394455	7394573	682	+	.	ID="RND-4_FAMILY-384";Tend="1180";Tstart="1053";shortTE="F";uid="03237248-c43c-4f21-8346-741f5d72b62a"
CM022880.1	RepeatMasker	Unknown	3179163	3179489	2447	+	.	ID="RND-6_FAMILY-222";Tend="1171";Tstart="845";shortTE="F";uid="d2dc343f-76e3-44b1-85c8-3212b1a99021"
CM022880.1	RepeatMasker	Unknown	16051104	16051938	6937	+	.	ID="RND-6_FAMILY-15295";Tend="1473";Tstart="629";shortTE="F";uid="7f7306c0-d615-4e16-a8de-2d4f0c77ec77"
CM022880.1	RepeatMasker	Unknown	28770219	28770472	647	+	.	ID="RND-6_FAMILY-2064";Tend="1141";Tstart="870";shortTE="F";uid="06aa7026-e624-410c-9ac7-a128e0d6006f"
CM022880.1	RepeatMasker	RC/Helitron	14351625	14351763	949	+	.	ID="RND-1_FAMILY-6";Tend="1689";Tstart="1554";shortTE="F";uid="216df5d7-5f7d-4106-a370-f691499f5090"
CM022880.1	RepeatMasker	Unknown	15890386	15890524	565	+	.	ID="RND-1_FAMILY-49";Tend="1102";Tstart="966";shortTE="F";uid="895ed5f5-2e8e-45d4-ae4a-a0fd770e7943"
CM022880.1	RepeatMasker	Unknown	18784733	18784888	589	+	.	ID="RND-2_FAMILY-22";Tend="1142";Tstart="956";shortTE="F";uid="2f8508ae-9b8a-42dc-b393-35e82f9daf2b"
CM022880.1	RepeatMasker	Satellite	28422584	28422861	1865	+	.	ID="RND-6_FAMILY-46";Tend="1512";Tstart="1224";shortTE="F";uid="1ef2b3b6-2ab6-4d1a-8491-8d45e5e56420"
CM022880.1	RepeatMasker	LINE/I	4944856	4945334	2170	+	.	ID="RND-1_FAMILY-639";Tend="1352";Tstart="845";shortTE="F";uid="a7363dc5-376c-4231-9f87-e718adff3173"
CM022880.1	RepeatMasker	Unknown	15736355	15736936	4923	+	.	ID="RND-5_FAMILY-2121";Tend="1508";Tstart="929";shortTE="F";uid="f0fcfffe-87d6-4b59-883e-02f3c512577d"
CM022880.1	RepeatMasker	Unknown	31706408	31707032	1796	+	.	ID="RND-1_FAMILY-86";TEgroup="ctg_7%7CRND-1_FAMILY-86%7C6";Tend="1201";Tstart="905";shortTE="F";uid="734c6f6f-db3f-47cf-b7f8-3ffececf3fed"
CM022880.1	RepeatMasker	Unknown	7863590	7863731	782	+	.	ID="RND-1_FAMILY-627";Tend="1222";Tstart="1085";shortTE="F";uid="11ff400f-8689-4118-84be-16a9e5dec985"
CM022880.1	RepeatMasker	LINE/I	8403005	8403234	915	+	.	ID="RND-5_FAMILY-2";Tend="1384";Tstart="1156";shortTE="F";uid="181e8845-c2c9-4031-b8f8-46568347c5b3"
CM022880.1	RepeatMasker	LINE/I	7588713	7588993	404	+	.	ID="RND-5_FAMILY-2";TEgroup="ctg_7%7CRND-5_FAMILY-2%7C1";Tend="1275";Tstart="1156";shortTE="T";uid="9207735c-8586-4cd3-b056-80fa58dc2fff"
CM022880.1	RepeatMasker	Unknown	3002386	3002873	1506	+	.	ID="RND-1_FAMILY-39";Tend="1001";Tstart="104";shortTE="F";uid="bdd80482-6936-4c61-9dcb-109d7a2e6705"
CM022880.1	RepeatMasker	Unknown	19447079	19447247	1078	+	.	ID="RND-6_FAMILY-1901";Tend="1631";Tstart="1459";shortTE="F";uid="dc0e584e-f8c6-4191-95dc-45d6cadac749"
CM022880.1	RepeatMasker	SINE/tRNA-RTE	2612062	2612379	2493	+	.	ID="RND-4_FAMILY-384";Tend="1173";Tstart="858";shortTE="F";uid="f6fa96a1-02ed-4ee0-9f8c-7392fd150ad0"
CM022880.1	RepeatMasker	DNA/hAT-Blackjack	1894297	1894543	400	+	.	ID="RND-1_FAMILY-696";TEgroup="ctg_7%7CRND-1_FAMILY-696%7C1";Tend="1384";Tstart="818";shortTE="T";uid="780204eb-077f-439e-b9fd-ae3d1ab9faa2"
CM022880.1	RepeatMasker	LINE/RTE-BovB	13543035	13544023	1241	+	.	ID="RND-6_FAMILY-4661";TEgroup="ctg_7%7CRND-6_FAMILY-4661%7C1";Tend="851";Tstart="304";shortTE="F";uid="d556b505-787c-4a3e-8140-cbcf2292242d"
CM022880.1	RepeatMasker	Unknown	32149569	32149832	1631	+	.	ID="RND-5_FAMILY-502";Tend="1223";Tstart="951";shortTE="F";uid="3822172d-e547-49db-acae-8ae540714bcf"
CM022880.1	RepeatMasker	SINE/MIR	1707618	1707891	1167	+	.	ID="RND-1_FAMILY-44";Tend="1180";Tstart="878";shortTE="F";uid="3038924b-bd28-406a-947a-6b982eae8d00"
CM022880.1	RepeatMasker	DNA/hAT-Tip100	10197312	10197754	3095	+	.	ID="RND-1_FAMILY-209";Tend="1365";Tstart="877";shortTE="F";uid="ffec3458-d1c1-4468-8671-be78b520f8ab"
CM022880.1	RepeatMasker	RC/Helitron	31111729	31111991	1979	+	.	ID="RND-1_FAMILY-285";Tend="1093";Tstart="828";shortTE="F";uid="55581ff5-b0dc-44eb-ac17-4b7b482b19cb"
CM022880.1	RepeatMasker	Unknown	32718315	32718567	1597	+	.	ID="RND-1_FAMILY-102";Tend="1217";Tstart="966";shortTE="F";uid="e88ee7ae-38c9-4c42-a477-68d8eef3c783"
CM022880.1	RepeatMasker	Unknown	32120089	32120514	3142	+	.	ID="RND-6_FAMILY-6836";Tend="1321";Tstart="903";shortTE="F";uid="6bac1ea6-d985-416f-9444-8389f8facdab"
CM022880.1	RepeatMasker	Unknown	4575399	4575510	425	+	.	ID="RND-1_FAMILY-99";Tend="1006";Tstart="887";shortTE="F";uid="7df2d077-cc7c-4137-8bfb-354b0d8759dd"
CM022880.1	RepeatMasker	Unknown	9561046	9561279	1156	+	.	ID="RND-5_FAMILY-277";Tend="1233";Tstart="1004";shortTE="F";uid="fbc46c1c-610c-4707-99dd-3531f0b3b326"
CM022880.1	RepeatMasker	RC/Helitron	27918406	27918604	951	+	.	ID="RND-1_FAMILY-193";Tend="862";Tstart="661";shortTE="F";uid="37a0a86a-2383-4d24-a83e-51c54f73e656"
CM022880.1	RepeatMasker	Unknown	24653363	24653513	821	+	.	ID="RND-6_FAMILY-5252";Tend="1009";Tstart="823";shortTE="F";uid="c1713228-e3a6-40ed-bca0-dcd32bf16cc6"
CM022880.1	RepeatMasker	Unknown	20598665	20598882	470	+	.	ID="RND-6_FAMILY-9040";Tend="1299";Tstart="1062";shortTE="F";uid="e97a3eff-63b0-47f7-ba9a-3caafcdfde7e"
CM022880.1	RepeatMasker	LINE/L2	28285051	28285208	672	+	.	ID="RND-1_FAMILY-484";Tend="2071";Tstart="1908";shortTE="F";uid="54f7a7fa-302f-4dca-aeb0-93d461a67ec2"
CM022880.1	RepeatMasker	SINE/MIR	22158779	22158902	831	+	.	ID="RND-1_FAMILY-44";Tend="997";Tstart="873";shortTE="F";uid="5972aee4-cb3d-4954-9621-30735915bb26"
CM022880.1	RepeatMasker	DNA/TcMar-Mariner	28922116	28922428	916	+	.	ID="RND-5_FAMILY-1509";Tend="917";Tstart="671";shortTE="F";uid="fd420bef-34f0-4533-bad7-b8b73e557998"
CM022880.1	RepeatMasker	Unknown	13878715	13878880	460	+	.	ID="RND-2_FAMILY-22";Tend="1144";Tstart="976";shortTE="F";uid="4619a9dd-1fe4-44b9-b31e-8ecdf184accb"
CM022880.1	RepeatMasker	LINE/CR1	18277852	18277983	541	+	.	ID="RND-1_FAMILY-667";Tend="1006";Tstart="887";shortTE="F";uid="173ab6be-a649-4476-bf46-f742d78d9e81"
CM022880.1	RepeatMasker	Satellite	15781918	15782384	1443	+	.	ID="RND-5_FAMILY-2656";TEgroup="ctg_7%7CRND-5_FAMILY-2656%7C1";Tend="447";Tstart="1";shortTE="F";uid="c889687c-f9a9-45d4-a6f8-1ecc3092e9e3"
CM022880.1	RepeatMasker	Satellite	11366199	11366376	1154	+	.	ID="RND-6_FAMILY-577";Tend="952";Tstart="754";shortTE="F";uid="0f285c9b-135b-4b90-8033-44066a2d8f77"
CM022880.1	RepeatMasker	LINE/Penelope	30011068	30011473	2872	+	.	ID="RND-6_FAMILY-6622";Tend="1368";Tstart="952";shortTE="F";uid="a4bc0f84-2652-4c66-a5a6-bb8c8e49c54b"
CM022880.1	RepeatMasker	RC/Helitron	4872460	4872681	1462	+	.	ID="RND-4_FAMILY-2756";Tend="1383";Tstart="1147";shortTE="F";uid="8c01e553-6cc8-4b69-8d87-90e395e5b369"
CM022880.1	RepeatMasker	LINE/CR1	18694071	18694265	493	+	.	ID="RND-1_FAMILY-869";Tend="2448";Tstart="2261";shortTE="F";uid="db60d9cc-6015-4046-9022-d6f76aa5b893"
CM022880.1	RepeatMasker	Unknown	19631022	19631265	1263	+	.	ID="RND-5_FAMILY-2398";Tend="1093";Tstart="820";shortTE="F";uid="0475ed7f-dc76-4eeb-bd22-590d13517495"
CM022880.1	RepeatMasker	Unknown	6308355	6308466	782	+	.	ID="RND-4_FAMILY-70";Tend="1303";Tstart="1192";shortTE="F";uid="2cd4a32a-973f-48e6-b38f-769ef446f162"
CM022880.1	RepeatMasker	DNA/TcMar-Tc1	9828658	9829197	3533	+	.	ID="RND-5_FAMILY-623";Tend="1437";Tstart="908";shortTE="F";uid="4c5c4ac0-cc1e-48e3-93ff-477fd1922a09"
CM022880.1	RepeatMasker	Unknown	6975254	6975387	483	+	.	ID="RND-6_FAMILY-1647";Tend="708";Tstart="610";shortTE="F";uid="1d32dc0b-03f3-405b-a3eb-71a0674f09e6"
CM022880.1	RepeatMasker	LINE/RTE-BovB	5125936	5126173	1117	+	.	ID="RND-5_FAMILY-1885";Tend="1219";Tstart="817";shortTE="F";uid="46833c61-c917-4c0c-b57c-76b808c22e87"
CM022880.1	RepeatMasker	SINE/tRNA-RTE	20262062	20262247	634	+	.	ID="RND-6_FAMILY-1330";Tend="1116";Tstart="927";shortTE="F";uid="fc7a2815-960f-4817-973f-2179f8df97a3"
CM022880.1	RepeatMasker	DNA/TcMar-Tc1	27304369	27304499	985	+	.	ID="RND-1_FAMILY-961";Tend="1005";Tstart="875";shortTE="F";uid="83838450-f2b4-42d8-87d5-a7de6ebbde66"
CM022880.1	RepeatMasker	Unknown	15161217	15161436	1045	+	.	ID="RND-1_FAMILY-49";Tend="1321";Tstart="1085";shortTE="F";uid="8a9c8e91-6b6d-41b8-b12b-d7f2ea00059b"
CM022880.1	RepeatMasker	Unknown	9213971	9214282	2296	+	.	ID="RND-1_FAMILY-96";Tend="1286";Tstart="958";shortTE="F";uid="0daec80e-d78b-4c0f-ac99-6aa1785aff87"
CM022880.1	RepeatMasker	Unknown	27773140	27773284	1047	+	.	ID="RND-6_FAMILY-1126";Tend="630";Tstart="480";shortTE="F";uid="e73dbf17-25eb-4f35-9995-b629dc3e5362"
CM022880.1	RepeatMasker	Satellite	19697187	19697475	1172	+	.	ID="RND-6_FAMILY-577";Tend="1315";Tstart="1011";shortTE="F";uid="998ebaee-9001-440f-ab85-ae95fcba9461"
CM022880.1	RepeatMasker	Unknown	32586510	32586653	532	+	.	ID="RND-2_FAMILY-22";Tend="1143";Tstart="969";shortTE="F";uid="e9b20498-68da-4bfa-9d42-12b7abb35962"
CM022880.1	RepeatMasker	SINE/tRNA-RTE	21726543	21726746	1459	+	.	ID="RND-6_FAMILY-11569";Tend="1169";Tstart="957";shortTE="F";uid="3c471ca6-6950-4726-9589-1266bc8062fa"
CM022880.1	RepeatMasker	Unknown	10389290	10389554	1324	+	.	ID="RND-3_FAMILY-254";Tend="1186";Tstart="917";shortTE="F";uid="622605b6-9e61-4f2f-8c50-f441401369d5"
CM022880.1	RepeatMasker	Unknown	4588866	4589066	788	+	.	ID="RND-6_FAMILY-2064";Tend="1087";Tstart="920";shortTE="F";uid="8f4d5175-1343-4686-874d-c44e253b1072"
CM022880.1	RepeatMasker	Satellite	6666916	6667221	1969	+	.	ID="RND-6_FAMILY-46";Tend="1524";Tstart="1230";shortTE="F";uid="68d9287d-6457-458f-8245-88c931a7d5cc"
CM022880.1	RepeatMasker	DNA/TcMar-Tc1	32362460	32362621	1035	+	.	ID="RND-4_FAMILY-714";Tend="1407";Tstart="1238";shortTE="F";uid="7ac417a6-db8d-4d0a-9894-9f0ad6ee07ae"
CM022880.1	RepeatMasker	Unknown	22346401	22348407	18382	+	.	ID="RND-6_FAMILY-10370";Tend="2799";Tstart="652";shortTE="F";uid="8a9fd419-f391-4534-9668-75c2ef044743"
CM022880.1	RepeatMasker	Unknown	18490824	18491031	952	+	.	ID="RND-6_FAMILY-7290";Tend="1391";Tstart="1181";shortTE="F";uid="bd53e29e-08d1-4d0d-9bea-8dc9fe200d18"
CM022880.1	RepeatMasker	Unknown	20411307	20411419	733	+	.	ID="RND-6_FAMILY-5183";Tend="1289";Tstart="1184";shortTE="F";uid="ad28c590-f301-49b3-bde1-56dd69a6247f"
CM022880.1	RepeatMasker	RC/Helitron	30233970	30234235	1937	+	.	ID="RND-1_FAMILY-270";Tend="1175";Tstart="911";shortTE="F";uid="2ced465c-2f4d-40f5-bbb7-cec3c9c215bc"
CM022880.1	RepeatMasker	RC/Helitron	22851102	22851282	901	+	.	ID="RND-6_FAMILY-20544";Tend="1527";Tstart="1365";shortTE="F";uid="e81f2dea-c14e-4bbe-879b-dca927ac1890"
CM022880.1	RepeatMasker	DNA/CMC-Chapaev-3	5180147	5180431	1788	+	.	ID="RND-6_FAMILY-2378";Tend="1302";Tstart="974";shortTE="F";uid="9df2ac4d-7f2e-4bf9-b9cc-232273d32e89"
CM022880.1	RepeatMasker	Unknown	2213328	2213481	692	+	.	ID="RND-1_FAMILY-294";Tend="1414";Tstart="1267";shortTE="F";uid="20f34861-125b-45bd-9240-d89585d8f76b"
CM022880.1	RepeatMasker	Unknown	25313181	25313625	1977	+	.	ID="RND-1_FAMILY-422";Tend="1259";Tstart="809";shortTE="F";uid="9513cdda-9984-4008-b384-130be88f2945"
CM022880.1	RepeatMasker	LINE/L2	33432177	33432343	1363	+	.	ID="RND-5_FAMILY-1805";Tend="880";Tstart="714";shortTE="F";uid="69953b0e-3ae4-45ad-8f88-c2ebe2b37a14"
CM022880.1	RepeatMasker	SINE/tRNA-RTE	22427274	22427460	1045	+	.	ID="RND-6_FAMILY-1330";Tend="1120";Tstart="921";shortTE="F";uid="966f63f8-0c64-4986-a874-a27ca12728b9"
CM022880.1	RepeatMasker	Unknown	1030719	1030832	2960	+	.	ID="RND-1_FAMILY-506";Tend="1560";Tstart="869";shortTE="F";uid="4daab33e-3f07-4c26-bf33-c8459e3553f5"
CM022880.1	RepeatMasker	Unknown	119027	119404	1395	+	.	ID="RND-6_FAMILY-2132";Tend="1204";Tstart="820";shortTE="F";uid="d8e5399c-a46c-46e8-bdc5-073bee129980"
CM022880.1	RepeatMasker	Unknown	15897001	15897147	843	+	.	ID="RND-2_FAMILY-22";Tend="1099";Tstart="956";shortTE="F";uid="a250df4c-ef52-431d-96a4-dbfb50911a80"
CM022880.1	RepeatMasker	Unknown	24962616	24962742	612	+	.	ID="RND-2_FAMILY-22";Tend="1131";Tstart="1007";shortTE="F";uid="6c457c24-de94-45bc-b47b-637ba921132c"
CM022880.1	RepeatMasker	LINE/RTE-BovB	21243016	21243229	1603	+	.	ID="RND-6_FAMILY-380";Tend="1090";Tstart="877";shortTE="F";uid="b47de438-858c-4b43-a155-03500419d65d"
CM022880.1	RepeatMasker	DNA/TcMar-Tc1	851163	851422	1957	+	.	ID="RND-1_FAMILY-288";Tend="1693";Tstart="1436";shortTE="F";uid="1d89e115-2cde-4a82-b5d1-7819df365061"
CM022880.1	RepeatMasker	Unknown	29036860	29036997	454	+	.	ID="RND-5_FAMILY-782";Tend="1870";Tstart="1727";shortTE="F";uid="9cccc756-0817-4f2a-9f60-3144c0803442"
CM022880.1	RepeatMasker	LINE/I-Jockey	18832711	18832919	526	+	.	ID="RND-6_FAMILY-2441";Tend="1224";Tstart="1025";shortTE="F";uid="b576df43-a008-4899-ae2e-b54e4c9e7858"
CM022880.1	RepeatMasker	Unknown	17359973	17360083	491	+	.	ID="RND-5_FAMILY-197";Tend="1015";Tstart="899";shortTE="F";uid="ddc29f2e-12b5-40f6-a981-bc4f985ba78d"
CM022880.1	RepeatMasker	SINE/tRNA-RTE	8079888	8080289	1169	+	.	ID="RND-1_FAMILY-29";Tend="1139";Tstart="808";shortTE="F";uid="cbdd880a-585d-408b-a9b0-9d011bc0586b"
CM022880.1	RepeatMasker	SINE/MIR	1295098	1295198	409	+	.	ID="RND-1_FAMILY-44";Tend="1059";Tstart="952";shortTE="F";uid="bb35d783-8208-4b95-9991-b03bc6752ea8"
CM022880.1	RepeatMasker	Unknown	30588254	30588404	1128	+	.	ID="RND-6_FAMILY-7290";Tend="1419";Tstart="1269";shortTE="F";uid="e62a7518-b910-4d6c-aa29-bc551b2ffa01"
CM022880.1	RepeatMasker	Unknown	11946840	11946952	405	+	.	ID="RND-4_FAMILY-209";Tend="1503";Tstart="1385";shortTE="F";uid="16e8ff28-c252-4280-afa2-eba5a13b90d8"
CM022880.1	RepeatMasker	Unknown	20877773	20878276	3861	+	.	ID="RND-1_FAMILY-28";Tend="1159";Tstart="657";shortTE="F";uid="cd5c358a-28a2-4b21-8ce8-f3aacaca1dce"
CM022880.1	RepeatMasker	DNA/TcMar-Mariner	1253951	1254878	5742	+	.	ID="RND-1_FAMILY-346";TEgroup="ctg_7%7CRND-1_FAMILY-346%7C3";Tend="1687";Tstart="958";shortTE="F";uid="d120501a-912a-4ec7-8e9f-98cf0333a041"
CM022880.1	RepeatMasker	Unknown	7505763	7505956	1229	+	.	ID="RND-2_FAMILY-22";Tend="1145";Tstart="955";shortTE="F";uid="965a1eb1-aa88-4f44-9728-2b8432beb470"
CM022880.1	RepeatMasker	Unknown	22977226	22977549	1220	+	.	ID="RND-2_FAMILY-87";Tend="1250";Tstart="939";shortTE="F";uid="be4efe29-2ac0-4352-b5bc-634a3c298f38"
CM022880.1	RepeatMasker	LINE/CRE	22091218	22092057	6035	+	.	ID="RND-6_FAMILY-5288";Tend="1314";Tstart="473";shortTE="F";uid="eb663a4f-92eb-49e7-9e1f-de2f8ed48273"
CM022880.1	RepeatMasker	Unknown	10374120	10374279	546	+	.	ID="HALYOMORPHA_HALYS-4_FAMILY-1301";Tend="531";Tstart="368";shortTE="F";uid="5586302a-4846-4889-b23b-396b110658ec"
CM022880.1	RepeatMasker	LINE/I-Jockey	1041760	1041931	966	+	.	ID="RND-1_FAMILY-230";Tend="988";Tstart="832";shortTE="F";uid="988342c9-273f-42bb-b714-179a3c0a01c2"
CM022880.1	RepeatMasker	DNA/TcMar-Tc1	22348855	22349052	451	+	.	ID="RND-6_FAMILY-1757";Tend="1527";Tstart="1290";shortTE="F";uid="680e4149-92a6-4908-bff0-9705f6da39ed"
CM022880.1	RepeatMasker	Satellite	18441561	18441798	721	+	.	ID="RND-6_FAMILY-577";Tend="989";Tstart="753";shortTE="F";uid="1715e1c5-f682-481d-a2c5-664e31c04043"
CM022880.1	RepeatMasker	DNA/TcMar-Tc1	17019909	17020031	624	+	.	ID="RND-1_FAMILY-873";Tend="2495";Tstart="2351";shortTE="F";uid="792ac13c-0917-4d40-80aa-98bbf362ecd9"
CM022880.1	RepeatMasker	Unknown	1615111	1615211	1133	+	.	ID="RND-6_FAMILY-2064";Tend="1438";Tstart="1199";shortTE="F";uid="c48385f8-8a73-428c-bc9c-e3891d10e555"
CM022880.1	RepeatMasker	Unknown	26225827	26225966	462	+	.	ID="RND-4_FAMILY-209";Tend="1015";Tstart="875";shortTE="F";uid="e78fb560-b2ff-47d6-80c6-2d2a85675917"
CM022880.1	RepeatMasker	DNA/TcMar-Tc1	11827310	11827757	436	+	.	ID="RND-6_FAMILY-783";TEgroup="ctg_7%7CRND-6_FAMILY-783%7C9";Tend="1373";Tstart="1035";shortTE="T";uid="2f66ee5d-1d70-4535-9873-306d480cd3fa"
CM022880.1	RepeatMasker	Unknown	32121056	32121187	547	+	.	ID="RND-1_FAMILY-49";Tend="1071";Tstart="944";shortTE="F";uid="6e87396b-493c-4941-ac44-ec62bc3eaa3f"
CM022880.1	RepeatMasker	Unknown	2179298	2179984	4366	+	.	ID="RND-1_FAMILY-42";Tend="1771";Tstart="1085";shortTE="F";uid="5ee43f58-c9f1-4215-a0a5-e1a9646255ef"
CM022880.1	RepeatMasker	Unknown	5166256	5166667	2050	+	.	ID="RND-2_FAMILY-87";Tend="1323";Tstart="768";shortTE="F";uid="fa0bbba7-12c9-4238-baba-ddae53ebc4fc"
CM022880.1	RepeatMasker	Unknown	18850025	18850383	2693	+	.	ID="RND-1_FAMILY-160";Tend="1377";Tstart="953";shortTE="F";uid="63c11ae5-8140-4445-ba6b-e689398e21ee"
CM022880.1	RepeatMasker	LINE/RTE-BovB	24535261	24535574	2208	+	.	ID="RND-1_FAMILY-30";Tend="1119";Tstart="797";shortTE="F";uid="d3511a78-b056-4b93-8eae-1b02e1b2943e"
CM022880.1	RepeatMasker	RC/Helitron	10489085	10489415	2293	+	.	ID="RND-6_FAMILY-4124";Tend="1102";Tstart="773";shortTE="F";uid="71a6c3e3-45d6-4467-aaa4-21b513f5b945"
CM022880.1	RepeatMasker	Unknown	23058876	23059244	2256	+	.	ID="RND-5_FAMILY-977";Tend="1237";Tstart="866";shortTE="F";uid="b1a89120-ce14-4617-abeb-6a2d2459205c"
CM022880.1	RepeatMasker	RC/Helitron	26973784	26974018	1783	+	.	ID="RND-6_FAMILY-317";Tend="1156";Tstart="926";shortTE="F";uid="bc4c55c7-415a-4cd0-9c60-7d46bcb92b2f"
CM022880.1	RepeatMasker	LINE/RTE-BovB	8837509	8837621	531	+	.	ID="RND-5_FAMILY-1267";Tend="1071";Tstart="949";shortTE="F";uid="6df1c4b9-2504-46f1-9aed-2d4f37addf9c"
CM022880.1	RepeatMasker	LINE/R2	26974014	26974170	900	+	.	ID="RND-5_FAMILY-2160";Tend="1344";Tstart="1181";shortTE="F";uid="76759d90-5cfb-4969-b5fa-816c9759de21"
CM022880.1	RepeatMasker	Unknown	18308599	18308802	574	+	.	ID="RND-5_FAMILY-28";Tend="1180";Tstart="913";shortTE="F";uid="172551f9-f0ea-441c-912f-f0bdd0034836"
CM022880.1	RepeatMasker	RC/Helitron	15601614	15601850	1618	+	.	ID="RND-6_FAMILY-2083";Tend="1213";Tstart="971";shortTE="F";uid="370a9b18-cd73-4446-8f3f-5a57a07dbafa"
CM022880.1	RepeatMasker	Unknown	19153814	19154038	825	+	.	ID="RND-6_FAMILY-2064";Tend="1184";Tstart="950";shortTE="F";uid="b4c87b05-2b00-473f-9b0b-8247b6f8baf7"
CM022880.1	RepeatMasker	RC/Helitron	6088843	6088994	694	+	.	ID="RND-4_FAMILY-269";Tend="1600";Tstart="1430";shortTE="F";uid="5d4017dd-b522-4ef5-8d6a-cc60dbdeb7f4"
CM022880.1	RepeatMasker	Unknown	20077444	20077676	1045	+	.	ID="RND-6_FAMILY-5252";Tend="1272";Tstart="820";shortTE="F";uid="0d25b3ed-8198-41e8-b7da-eb646790be4e"
CM022880.1	RepeatMasker	DNA/hAT-Tip100	14632687	14633057	2271	+	.	ID="RND-1_FAMILY-209";TEgroup="ctg_7%7CRND-1_FAMILY-209%7C4";Tend="1341";Tstart="877";shortTE="F";uid="9ad97ebb-70da-4ffa-8b58-a3e2fcd9c035"
CM022880.1	RepeatMasker	Unknown	22588761	22588874	449	+	.	ID="RND-1_FAMILY-915";Tend="909";Tstart="796";shortTE="F";uid="8455d6b1-01a4-479d-9d73-1b8ed4f778c7"
CM022880.1	RepeatMasker	DNA/TcMar-Tc1	12656706	12657085	1143	+	.	ID="RND-6_FAMILY-4109";TEgroup="ctg_7%7CRND-6_FAMILY-4109%7C10";Tend="1105";Tstart="748";shortTE="F";uid="fb670deb-679c-4544-b4fa-0154be44aa7b"
CM022880.1	RepeatMasker	DNA/TcMar-Tc1	8280949	8281536	966	+	.	ID="RND-1_FAMILY-961";TEgroup="ctg_7%7CRND-1_FAMILY-961%7C3";Tend="1766";Tstart="1282";shortTE="F";uid="f91322a9-c262-4a7d-9c41-6d1cb2639d05"
CM022880.1	RepeatMasker	Satellite	17374133	17374305	739	+	.	ID="RND-6_FAMILY-46";Tend="1443";Tstart="1262";shortTE="F";uid="fc6ab1d1-0943-4078-83db-0ec3f3e3ac59"
CM022880.1	RepeatMasker	Unknown	14227986	14228093	503	+	.	ID="RND-5_FAMILY-782";Tend="1870";Tstart="1764";shortTE="F";uid="596abcd7-b7bc-498e-9fc4-ef95e5841c88"
CM022880.1	RepeatMasker	RC/Helitron	1730168	1730273	863	+	.	ID="RND-6_FAMILY-317";Tend="1028";Tstart="927";shortTE="F";uid="93efbf0b-a64c-4b31-b52e-1822747e3ab5"
CM022880.1	RepeatMasker	LINE/R1-LOA	32492993	32493117	1011	+	.	ID="RND-1_FAMILY-768";Tend="255";Tstart="134";shortTE="F";uid="4a1e7d39-f347-42d0-a47c-8fe206509b8b"
CM022880.1	RepeatMasker	LINE/CR1	8145335	8146049	4793	+	.	ID="RND-6_FAMILY-1706";Tend="1442";Tstart="768";shortTE="F";uid="ee29de69-fbfd-4957-8137-05d8c6dcad43"
CM022880.1	RepeatMasker	Unknown	10486580	10487160	2922	+	.	ID="RND-1_FAMILY-358";Tend="1068";Tstart="460";shortTE="F";uid="033fd00a-819b-47b8-a08d-f63d39b9a9d3"
CM022880.1	RepeatMasker	Unknown	13414298	13414521	1113	+	.	ID="RND-6_FAMILY-4449";Tend="1489";Tstart="1113";shortTE="F";uid="c853fb24-344e-4292-b1be-5c76bbe42870"
CM022880.1	RepeatMasker	DNA/hAT-Charlie	33715798	33716154	2132	+	.	ID="RND-2_FAMILY-110";Tend="1320";Tstart="931";shortTE="F";uid="7db13f59-6794-47ed-ae18-6090162a7a6f"
CM022880.1	RepeatMasker	Unknown	15324414	15324577	655	+	.	ID="RND-2_FAMILY-22";Tend="1134";Tstart="954";shortTE="F";uid="eee57546-75d7-4511-9dca-10454223a36f"
CM022880.1	RepeatMasker	Unknown	10345193	10345344	473	+	.	ID="RND-6_FAMILY-5365";Tend="2103";Tstart="1950";shortTE="F";uid="2f1a0054-26c3-4793-bb94-77847d9138d7"
CM022880.1	RepeatMasker	Unknown	28966859	28967009	982	+	.	ID="RND-6_FAMILY-1527";Tend="1061";Tstart="912";shortTE="F";uid="c0a0b636-fbf1-4fed-abf2-ec5526193f29"
CM022880.1	RepeatMasker	Unknown	30393438	30393620	598	+	.	ID="RND-1_FAMILY-203";Tend="922";Tstart="743";shortTE="F";uid="12bc4c76-07de-46fb-9e45-7524a5b3ff7e"
CM022880.1	RepeatMasker	DNA/hAT-Tip100	28660381	28660716	1651	+	.	ID="RND-6_FAMILY-6216";TEgroup="ctg_7%7CRND-6_FAMILY-6216%7C5";Tend="1392";Tstart="891";shortTE="F";uid="f628446c-9318-4bb0-bf9e-966eb2e4266e"
CM022880.1	RepeatMasker	Unknown	18934221	18934385	579	+	.	ID="RND-4_FAMILY-560";Tend="1055";Tstart="877";shortTE="F";uid="09acaa5b-c775-4d4d-bef9-5aa18bcf9c75"
CM022880.1	RepeatMasker	Unknown	5910130	5910285	551	+	.	ID="RND-1_FAMILY-164";Tend="1613";Tstart="1453";shortTE="F";uid="1888f684-088d-462b-9012-8e52133aaa89"
CM022880.1	RepeatMasker	DNA/TcMar-Mariner	25907475	25908015	610	+	.	ID="MARINER-N9B_RPR";Tend="827";Tstart="278";shortTE="F";uid="3ec49da1-2907-4e1f-9ef2-a6e28445c556"
CM022880.1	RepeatMasker	RC/Helitron	33255517	33255999	3967	+	.	ID="RND-6_FAMILY-12178";Tend="1506";Tstart="1005";shortTE="F";uid="f257690b-927b-45f9-86ab-72185c7b8d5d"
CM022880.1	RepeatMasker	LTR/ERV1	18709578	18709747	1264	+	.	ID="RND-1_FAMILY-268";Tend="1089";Tstart="921";shortTE="F";uid="a7d50fb8-9e85-436c-aa63-aadf93295b27"
CM022880.1	RepeatMasker	Unknown	6938189	6938347	905	+	.	ID="RND-6_FAMILY-154";Tend="1382";Tstart="1218";shortTE="F";uid="a583be62-ae93-493f-9d86-9a4793b14ede"
CM022880.1	RepeatMasker	Unknown	23349679	23349820	1044	+	.	ID="RND-1_FAMILY-89";Tend="1419";Tstart="1277";shortTE="F";uid="8589f56f-552d-4528-af7c-d8e6e23b3ab6"
CM022880.1	RepeatMasker	LINE/Penelope	1133719	1133823	714	+	.	ID="RND-1_FAMILY-304";Tend="1572";Tstart="1469";shortTE="F";uid="d0c4f810-3ad6-48a0-9736-fd2d4da70fb9"
CM022880.1	RepeatMasker	Unknown	30626851	30626994	1265	+	.	ID="RND-6_FAMILY-2420";Tend="1231";Tstart="1088";shortTE="F";uid="47d353ba-e205-48b9-8326-ac1f9dabd3bf"
CM022880.1	RepeatMasker	Unknown	19272504	19272800	1666	+	.	ID="RND-4_FAMILY-176";Tend="1248";Tstart="925";shortTE="F";uid="b20a06a8-0538-4eff-8c3f-b3236b4c8fb1"
CM022880.1	RepeatMasker	Unknown	20219151	20219396	1691	+	.	ID="RND-4_FAMILY-734";Tend="1002";Tstart="765";shortTE="F";uid="de23ed4e-5f70-4747-8067-0407ff93ca56"
CM022880.1	RepeatMasker	SINE/tRNA-RTE	31195511	31195670	777	+	.	ID="RND-6_FAMILY-1330";Tend="1117";Tstart="953";shortTE="F";uid="33b33c58-2d5c-48b2-9f85-646003837aa2"
CM022880.1	RepeatMasker	SINE/tRNA-RTE	16121751	16121889	615	+	.	ID="RND-6_FAMILY-11569";Tend="1179";Tstart="1037";shortTE="F";uid="fdccd9da-f797-4b4e-acb9-eaf3f27634ed"
CM022880.1	RepeatMasker	Unknown	13036761	13036916	1332	+	.	ID="RND-1_FAMILY-520";Tend="1279";Tstart="1124";shortTE="F";uid="a92a0e9a-edfe-4fba-945a-7dcabd82f559"
CM022880.1	RepeatMasker	DNA/TcMar-Tc1	27342408	27343063	5184	+	.	ID="RND-4_FAMILY-1141";Tend="1271";Tstart="616";shortTE="F";uid="b65cb0df-a0a8-4613-82d0-2988095c39f7"
CM022880.1	RepeatMasker	RC/Helitron	32253600	32253895	1036	+	.	ID="RND-4_FAMILY-2756";Tend="1364";Tstart="919";shortTE="F";uid="9812693b-8fe8-4dfb-91f0-d69fbe56a4ca"
CM022880.1	RepeatMasker	Unknown	14486529	14486971	3318	+	.	ID="RND-5_FAMILY-698";Tend="1246";Tstart="802";shortTE="F";uid="c9577314-32f6-4523-87f3-952bdc629e7b"
CM022880.1	RepeatMasker	DNA/hAT-Tip100	24451465	24451734	1429	+	.	ID="RND-5_FAMILY-697";Tend="1147";Tstart="872";shortTE="F";uid="6f769a8b-3696-4fa7-8c58-fdeffb6b8af3"
CM022880.1	RepeatMasker	LINE/Penelope	15931522	15931771	936	+	.	ID="RND-1_FAMILY-207";TEgroup="ctg_7%7CRND-1_FAMILY-207%7C7";Tend="1106";Tstart="921";shortTE="F";uid="119bd547-958d-4fe4-a80f-183006f9c7e1"
CM022880.1	RepeatMasker	Unknown	3086182	3086814	4500	+	.	ID="RND-1_FAMILY-497";Tend="1555";Tstart="919";shortTE="F";uid="2ca9c37e-2c34-4443-b078-d74d59b14592"
CM022880.1	RepeatMasker	DNA	5990478	5990734	539	+	.	ID="RND-5_FAMILY-3669";Tend="1333";Tstart="1101";shortTE="F";uid="62f909a0-7f34-41c7-aae9-8f0e3cd5c623"
CM022880.1	RepeatMasker	Unknown	23102863	23103028	532	+	.	ID="RND-4_FAMILY-1056";Tend="555";Tstart="376";shortTE="F";uid="7ce5a34f-9d0a-47fa-b6be-7d21c1748a78"
CM022880.1	RepeatMasker	Unknown	32519839	32520077	1194	+	.	ID="RND-6_FAMILY-9040";Tend="1320";Tstart="1068";shortTE="F";uid="927b10f3-bf77-4018-a49a-2e9b4ab75694"
CM022880.1	RepeatMasker	SINE/tRNA-RTE	12687763	12687866	770	+	.	ID="RND-4_FAMILY-632";Tend="1108";Tstart="1006";shortTE="F";uid="24e8ec7c-3cf1-47a6-a45c-e48df93fde65"
CM022880.1	RepeatMasker	Unknown	2001884	2002098	1724	+	.	ID="RND-1_FAMILY-494";Tend="1114";Tstart="901";shortTE="F";uid="6bfdca30-cf9b-4ec9-8795-91024000d5bd"
CM022880.1	RepeatMasker	Unknown	32646878	32646990	427	+	.	ID="RND-6_FAMILY-713";Tend="858";Tstart="746";shortTE="F";uid="1ab1bc18-5957-401e-a6ae-bbf635618f7c"
CM022880.1	RepeatMasker	Unknown	682715	682889	427	+	.	ID="RND-4_FAMILY-190";Tend="917";Tstart="772";shortTE="F";uid="0822547d-e03e-40d5-888a-6c924ddd7a61"
CM022880.1	RepeatMasker	RC/Helitron	23526541	23526665	484	+	.	ID="RND-2_FAMILY-149";Tend="1048";Tstart="927";shortTE="F";uid="4468755d-c201-4eb8-9522-812b7fc8c7c2"
CM022880.1	RepeatMasker	LINE/Dong-R4	19002000	19002583	481	+	.	ID="DONG-2_BM";Tend="2390";Tstart="1807";shortTE="F";uid="f3af616c-8e41-48c7-858b-014c67006b7a"
CM022880.1	RepeatMasker	Unknown	21283730	21283847	722	+	.	ID="RND-6_FAMILY-9040";Tend="1285";Tstart="1168";shortTE="F";uid="40ae1ebe-72fc-460a-afd9-d2dff78d9039"
CM022880.1	RepeatMasker	RC/Helitron	31110064	31110217	1248	+	.	ID="RND-6_FAMILY-7275";Tend="1634";Tstart="1484";shortTE="F";uid="e5a7a0c3-1b87-4197-ba09-ef3c980271a3"
CM022880.1	RepeatMasker	Unknown	1803066	1803218	960	+	.	ID="RND-1_FAMILY-39";Tend="1376";Tstart="1226";shortTE="F";uid="fbdf63b8-fa98-4b64-a287-568500d8ceb9"
CM022880.1	RepeatMasker	Unknown	7275190	7275463	2269	+	.	ID="RND-1_FAMILY-199";Tend="2380";Tstart="2107";shortTE="F";uid="35fc7d73-c94b-4942-8e78-84ad58040c24"
CM022880.1	RepeatMasker	Unknown	29286755	29286903	642	+	.	ID="RND-2_FAMILY-22";Tend="1127";Tstart="954";shortTE="F";uid="bfb65262-1fdd-4c20-85f9-a98dfa7413ee"
CM022880.1	RepeatMasker	DNA/hAT-hATm	28693707	28695351	6698	+	.	ID="RND-6_FAMILY-4636";Tend="2128";Tstart="483";shortTE="F";uid="0dce482a-d1e1-44d5-ae98-94b20c05b94f"
CM022880.1	RepeatMasker	LINE/RTE-BovB	23712296	23712480	1052	+	.	ID="RND-1_FAMILY-75";Tend="1817";Tstart="1635";shortTE="F";uid="09d91811-ad20-4633-8ffb-ea3a0b2ea8e2"
CM022880.1	RepeatMasker	RC/Helitron	5825345	5825794	704	+	.	ID="RND-6_FAMILY-707";TEgroup="ctg_7%7CRND-6_FAMILY-707%7C1";Tend="1483";Tstart="1147";shortTE="F";uid="b6d685a8-306c-4804-9aa5-7af274e2bd17"
CM022880.1	RepeatMasker	DNA/hAT-Tip100	13885034	13885286	1375	+	.	ID="RND-5_FAMILY-697";Tend="1157";Tstart="887";shortTE="F";uid="f1f739cf-1538-402f-9101-0ccc7eed2429"
CM022880.1	RepeatMasker	Unknown	13969229	13969426	454	+	.	ID="RND-5_FAMILY-782";Tend="1872";Tstart="1737";shortTE="F";uid="d329aca0-3fc8-4b22-aecc-513467d22fde"
CM022880.1	RepeatMasker	DNA/TcMar-Tc1	9153244	9153516	553	+	.	ID="RND-6_FAMILY-137";Tend="1606";Tstart="1318";shortTE="F";uid="3f77d79b-b09d-4c21-b03a-e06fc1044a28"
CM022880.1	RepeatMasker	Unknown	14067481	14068070	3578	+	.	ID="RND-5_FAMILY-698";Tend="1467";Tstart="805";shortTE="F";uid="1a39d59b-63a2-4aef-9bfd-e1068e1bf284"
CM022880.1	RepeatMasker	DNA/TcMar-Tc1	8122638	8123331	3465	+	.	ID="RND-1_FAMILY-226";Tend="1749";Tstart="892";shortTE="F";uid="ad9236c8-812b-4218-aec4-563a8e074638"
CM022880.1	RepeatMasker	Unknown	6190722	6191378	3416	+	.	ID="RND-3_FAMILY-183";Tend="1408";Tstart="749";shortTE="F";uid="006c4a13-6b84-432e-bad7-c0ee759d3377"
CM022880.1	RepeatMasker	Satellite	15700937	15701059	718	+	.	ID="RND-6_FAMILY-46";Tend="1350";Tstart="1228";shortTE="F";uid="30bc7424-25c7-4dfc-a077-cd290625018a"
CM022880.1	RepeatMasker	LINE/L2	5617584	5617689	708	+	.	ID="RND-1_FAMILY-434";Tend="721";Tstart="612";shortTE="F";uid="15a39a19-65a2-4a32-865f-4e55262f522a"
CM022880.1	RepeatMasker	SINE/tRNA-RTE	18336653	18336906	1416	+	.	ID="RND-4_FAMILY-384";Tend="1175";Tstart="919";shortTE="F";uid="f6ee31e0-8ee1-4dce-8a5e-3ae246a54040"
CM022880.1	RepeatMasker	Unknown	17165274	17165460	890	+	.	ID="RND-5_FAMILY-555";Tend="1243";Tstart="1016";shortTE="F";uid="2df8843c-f40c-46df-a1ca-e793e3baa204"
CM022880.1	RepeatMasker	DNA/hAT-Tip100	28432333	28432511	1103	+	.	ID="rnd-6_family-8566";Tend="2048";Tstart="1853";shortTE="F";uid="3d800de4-510f-4693-9cd0-666daf2ab850"
CM022880.1	RepeatMasker	LINE/I-Jockey	11425622	11425798	1241	+	.	ID="RND-6_FAMILY-2665";Tend="2191";Tstart="2015";shortTE="F";uid="05d8879c-9c0d-4497-acac-2f58a4fbefa9"
CM022880.1	RepeatMasker	Unknown	8121790	8121922	633	+	.	ID="RND-2_FAMILY-22";Tend="1109";Tstart="955";shortTE="F";uid="63be0429-46ed-4e7d-81c7-7b1016e3b844"
CM022880.1	RepeatMasker	Unknown	2984399	2984598	1442	+	.	ID="RND-1_FAMILY-835";Tend="985";Tstart="775";shortTE="F";uid="7f58f502-be80-41a0-b16e-989ef8a16d2a"
CM022880.1	RepeatMasker	DNA/hAT-Tip100	10601548	10601656	531	+	.	ID="RND-6_FAMILY-4173";Tend="439";Tstart="325";shortTE="F";uid="30be8b8e-a747-4b0f-87e4-7ed7bdae7c4f"
CM022880.1	RepeatMasker	Unknown	15748933	15749127	592	+	.	ID="RND-5_FAMILY-782";Tend="670";Tstart="495";shortTE="F";uid="924aebb0-21fb-40ae-ac7a-f1fce02326f5"
CM022880.1	RepeatMasker	SINE/5S	3540673	3540917	2158	+	.	ID="RND-6_FAMILY-1021";Tend="1190";Tstart="946";shortTE="F";uid="fe028dbf-abe2-476d-b555-669699c6804d"
CM022880.1	RepeatMasker	DNA/hAT-Charlie	30122598	30122856	1889	+	.	ID="RND-1_FAMILY-582";Tend="1858";Tstart="1604";shortTE="F";uid="5550c14b-9142-47f6-8342-6525800ade9a"
CM022880.1	RepeatMasker	DNA/MULE-MuDR	3301543	3301752	1419	+	.	ID="RND-1_FAMILY-161";Tend="1142";Tstart="935";shortTE="F";uid="7f986d09-11a6-4d2f-b4d2-5565a90b2db6"
CM022880.1	RepeatMasker	Unknown	17007502	17007603	434	+	.	ID="RND-6_FAMILY-11280";Tend="752";Tstart="654";shortTE="F";uid="b84a9702-ea68-43e9-ba24-dd9a6dccc345"
CM022880.1	RepeatMasker	DNA/TcMar-Tc1	20605362	20605608	669	+	.	ID="RND-1_FAMILY-376";TEgroup="ctg_7%7CRND-1_FAMILY-376%7C2";Tend="1696";Tstart="1025";shortTE="T";uid="ebdf2afa-c61e-4477-8a39-ee5523dfe17a"
CM022880.1	RepeatMasker	Unknown	4825604	4825768	1134	+	.	ID="RND-1_FAMILY-384";Tend="1312";Tstart="1152";shortTE="F";uid="d15d97ee-78a6-4271-b204-f3b3ec8cb93f"
CM022880.1	RepeatMasker	RC/Helitron	22773663	22773775	495	+	.	ID="RND-1_FAMILY-204";Tend="2616";Tstart="2505";shortTE="F";uid="79a71ba9-e8f9-4330-9515-853ddd8d2912"
CM022880.1	RepeatMasker	Unknown	804308	804477	1186	+	.	ID="RND-6_FAMILY-7290";Tend="1346";Tstart="1183";shortTE="F";uid="aa52c052-bfda-4b83-b30b-14ce678cf50a"
CM022880.1	RepeatMasker	LINE/CR1	25675277	25675496	500	+	.	ID="RND-5_FAMILY-1630";Tend="1256";Tstart="1017";shortTE="F";uid="2b028407-1222-4024-a73f-441ace7416f0"
CM022880.1	RepeatMasker	LINE/RTE-BovB	23791239	23791561	2187	+	.	ID="RND-1_FAMILY-30";Tend="1122";Tstart="801";shortTE="F";uid="3a1465a6-df9f-43cf-be5a-b3045c0959fd"
CM022880.1	RepeatMasker	DNA/hAT-Charlie	5418314	5418566	1899	+	.	ID="RND-2_FAMILY-110";Tend="1326";Tstart="1070";shortTE="F";uid="d93f5098-1d59-4bf2-a0b5-814189c30e29"
CM022880.1	RepeatMasker	DNA/hAT-Tip100	20982402	20982546	421	+	.	ID="RND-3_FAMILY-262";Tend="1050";Tstart="910";shortTE="F";uid="545572b0-3589-4f86-9420-6018ce364a4b"
CM022880.1	RepeatMasker	LINE/I-Jockey	3170016	3170199	1252	+	.	ID="RND-1_FAMILY-230";Tend="1033";Tstart="849";shortTE="F";uid="7a5bde24-6a0c-407e-a4e3-ac54935b449a"
CM022880.1	RepeatMasker	SINE/5S	12278978	12279102	744	+	.	ID="RND-6_FAMILY-1021";Tend="1191";Tstart="1066";shortTE="F";uid="bc9c8745-0324-4ba2-9930-7300013b0f3e"
CM022880.1	RepeatMasker	DNA/hAT-Tip100	10547054	10547320	1412	+	.	ID="RND-4_FAMILY-2323";Tend="1322";Tstart="1064";shortTE="F";uid="995926df-34cc-4d28-b434-91e3a49a54d4"
CM022880.1	RepeatMasker	RC/Helitron	13077227	13077386	1355	+	.	ID="RND-6_FAMILY-317";Tend="1106";Tstart="947";shortTE="F";uid="9cbeda8e-b293-4c5d-be2d-4f680aaab313"
CM022880.1	RepeatMasker	Satellite	24532523	24532768	732	+	.	ID="RND-3_FAMILY-672";Tend="255";Tstart="1";shortTE="F";uid="52453899-49a3-4c8e-a124-cb80482039fb"
CM022880.1	RepeatMasker	Unknown	7622987	7623199	664	+	.	ID="RND-6_FAMILY-9040";Tend="1309";Tstart="1068";shortTE="F";uid="f75c4117-5e10-4a7c-a7dd-512fe934741e"
CM022880.1	RepeatMasker	Unknown	20326709	20326886	611	+	.	ID="RND-6_FAMILY-6755";Tend="1258";Tstart="1081";shortTE="F";uid="57e5d842-f3d3-42c3-b4d7-ab0f1a9c4c51"
CM022880.1	RepeatMasker	Unknown	10099523	10099808	1110	+	.	ID="RND-6_FAMILY-7290";Tend="1431";Tstart="1155";shortTE="F";uid="4d6182db-0f66-4d5f-b876-384ad88edc76"
CM022880.1	RepeatMasker	Unknown	32841791	32841904	899	+	.	ID="RND-6_FAMILY-1216";Tend="486";Tstart="373";shortTE="F";uid="8b0667e7-b5aa-4c8f-8347-aa27ff1c23a9"
CM022880.1	RepeatMasker	LINE/RTE-BovB	8785149	8785457	1733	+	.	ID="RND-6_FAMILY-380";Tend="1197";Tstart="876";shortTE="F";uid="eb19a95f-40e2-441c-9a7c-286681fe091b"
CM022880.1	RepeatMasker	Unknown	18270768	18270955	608	+	.	ID="RND-1_FAMILY-99";Tend="1086";Tstart="896";shortTE="F";uid="8120e7bf-c9ac-49ec-950e-b82c23ba52b3"
CM022880.1	RepeatMasker	Unknown	7712788	7713033	1617	+	.	ID="RND-6_FAMILY-5006";Tend="1448";Tstart="1192";shortTE="F";uid="1ffb37d2-236f-455b-9a79-8de7fd778816"
CM022880.1	RepeatMasker	LINE/I	14565291	14565670	1489	+	.	ID="RND-6_FAMILY-1301";Tend="1404";Tstart="1023";shortTE="F";uid="69cc9236-4cea-47a0-9617-ab91f63bdbe5"
CM022880.1	RepeatMasker	DNA/hAT-Tip100	24758476	24758594	874	+	.	ID="RND-6_FAMILY-6216";Tend="1387";Tstart="1275";shortTE="F";uid="b6f5e11e-9bf7-4913-b1dc-694e2d9bffb0"
CM022880.1	RepeatMasker	Unknown	9789521	9789691	842	+	.	ID="RND-6_FAMILY-2064";Tend="1096";Tstart="888";shortTE="F";uid="df5a085b-8e8a-486b-b2cf-104d61e0bb64"
CM022880.1	RepeatMasker	Unknown	13539328	13540722	9949	+	.	ID="RND-1_FAMILY-201";Tend="2162";Tstart="745";shortTE="F";uid="0c4e3518-65be-437f-a042-8e6e9fb6ff40"
CM022880.1	RepeatMasker	SINE/tRNA-RTE	5714334	5714601	1273	+	.	ID="RND-4_FAMILY-384";Tend="1176";Tstart="862";shortTE="F";uid="7827fe16-a501-4c4d-9fd6-f7607d2c9f2c"
CM022880.1	RepeatMasker	DNA/CMC-Chapaev-3	25144525	25144768	1175	+	.	ID="RND-1_FAMILY-68";Tend="1195";Tstart="910";shortTE="F";uid="4c79e20c-8fd3-447f-84c7-83bce908ef7e"
CM022880.1	RepeatMasker	Unknown	14893892	14894040	413	+	.	ID="RND-6_FAMILY-370";Tend="1954";Tstart="1798";shortTE="F";uid="6d08e6aa-6f24-4171-a932-7e8f0cba3f5d"
CM022880.1	RepeatMasker	Unknown	20857622	20858326	5060	+	.	ID="RND-3_FAMILY-721";Tend="1548";Tstart="836";shortTE="F";uid="fd84253c-6485-42b0-8281-87942a17f669"
CM022880.1	RepeatMasker	LINE/RTE-BovB	14809487	14809768	437	+	.	ID="RTE-5_LMI";Tend="2249";Tstart="1969";shortTE="F";uid="1f071271-efda-445b-9439-c7c9147d8f18"
CM022880.1	RepeatMasker	Unknown	146698	147058	1885	+	.	ID="RND-6_FAMILY-6755";Tend="1406";Tstart="1017";shortTE="F";uid="dce8e8ba-8299-4355-9771-951569604fe5"
CM022880.1	RepeatMasker	SINE/5S	17209789	17210066	2305	+	.	ID="RND-6_FAMILY-4694";Tend="1165";Tstart="888";shortTE="F";uid="b616d4ef-8e19-4563-8893-4e06c7d49b6b"
CM022880.1	RepeatMasker	RC/Helitron	18392980	18393550	3762	+	.	ID="RND-1_FAMILY-31";Tend="1530";Tstart="987";shortTE="F";uid="7057540a-2e15-4ed1-8440-cccee4df5956"
CM022880.1	RepeatMasker	Unknown	30066764	30066958	660	+	.	ID="RND-6_FAMILY-446";Tend="1444";Tstart="1247";shortTE="F";uid="41ca93f5-557f-471d-b5f7-4ca21817c812"
CM022880.1	RepeatMasker	LINE/RTE-BovB	9814992	9815164	720	+	.	ID="RND-4_FAMILY-543";Tend="1172";Tstart="998";shortTE="F";uid="8c3b1b79-9803-4bd5-820e-00e467ae391e"
CM022880.1	RepeatMasker	Unknown	14055963	14056138	880	+	.	ID="RND-4_FAMILY-45";Tend="1028";Tstart="836";shortTE="F";uid="04e81530-72f2-4e7f-a7c3-171bbe8f5c13"
CM022880.1	RepeatMasker	SINE/tRNA-RTE	9085181	9085294	555	+	.	ID="RND-1_FAMILY-65";Tend="1014";Tstart="893";shortTE="F";uid="71871fe7-7ca8-4c6a-b167-cb04a02ea4a7"
CM022880.1	RepeatMasker	DNA/Sola-1	3135797	3136142	826	+	.	ID="RND-6_FAMILY-924";Tend="1472";Tstart="1200";shortTE="F";uid="3c0bde56-fb35-4632-b094-a5825548b4c0"
CM022880.1	RepeatMasker	Satellite	28951657	28951932	2152	+	.	ID="RND-6_FAMILY-577";Tend="1305";Tstart="1034";shortTE="F";uid="e73819ed-7609-4733-940f-bc7c9f8a48ef"
CM022880.1	RepeatMasker	RC/Helitron	33147823	33148435	4572	+	.	ID="RND-6_FAMILY-20544";Tend="1462";Tstart="845";shortTE="F";uid="719a5e79-e16b-4069-bcc0-f804eb544121"
CM022880.1	RepeatMasker	DNA/TcMar-Tc1	6972465	6972737	825	+	.	ID="RND-6_FAMILY-137";Tend="1607";Tstart="1332";shortTE="F";uid="70b872f2-e69f-481e-9b00-a9b787f8c986"
CM022880.1	RepeatMasker	Unknown	27936277	27936589	2071	+	.	ID="RND-6_FAMILY-3995";Tend="1373";Tstart="1083";shortTE="F";uid="4c1e3c72-2516-4838-aa27-4f2aeeab0da2"
CM022880.1	RepeatMasker	Unknown	29749613	29749950	2737	+	.	ID="RND-1_FAMILY-86";Tend="1201";Tstart="851";shortTE="F";uid="b6aa13d4-38fa-4331-93f7-48a192b03db7"
CM022880.1	RepeatMasker	RC/Helitron	316669	317294	4884	+	.	ID="RND-1_FAMILY-761";Tend="1805";Tstart="1181";shortTE="F";uid="53e044a3-c81c-4674-a82e-e18d5ee8eb98"
CM022880.1	RepeatMasker	Unknown	18299856	18299974	489	+	.	ID="RND-2_FAMILY-22";Tend="1068";Tstart="948";shortTE="F";uid="da4161a5-d72c-4e6e-83d3-f2e46326e5ed"
CM022880.1	RepeatMasker	SINE/tRNA-RTE	2444167	2444456	2301	+	.	ID="RND-1_FAMILY-48";Tend="1183";Tstart="885";shortTE="F";uid="9bf46756-c565-472d-b089-d9f2f5423e19"
CM022880.1	RepeatMasker	SINE/tRNA-RTE	16893855	16894001	1081	+	.	ID="RND-4_FAMILY-632";Tend="1108";Tstart="970";shortTE="F";uid="62758e0e-85c6-4dfd-89f0-c67f077d7c5d"
CM022880.1	RepeatMasker	DNA/TcMar-Tc1	20838118	20838371	1689	+	.	ID="RND-1_FAMILY-1033";Tend="1656";Tstart="1362";shortTE="F";uid="4ce75f8a-6b0d-4a8b-9273-be92dc94dc59"
CM022880.1	RepeatMasker	Unknown	31191069	31191427	2150	+	.	ID="RND-3_FAMILY-332";Tend="1573";Tstart="1188";shortTE="F";uid="8f47a4d7-9348-4d1f-b695-4912821bef11"
CM022880.1	RepeatMasker	Unknown	26449940	26450310	2649	+	.	ID="RND-3_FAMILY-332";Tend="1561";Tstart="1181";shortTE="F";uid="21995d43-6521-49af-8768-fb29bb0fdc72"
CM022880.1	RepeatMasker	RC/Helitron	2135633	2136120	3363	+	.	ID="RND-6_FAMILY-2083";Tend="1644";Tstart="1159";shortTE="F";uid="0d9cf65d-62dc-4c32-b33e-5b9ddebde413"
CM022880.1	RepeatMasker	RC/Helitron	33702279	33702379	424	+	.	ID="RND-6_FAMILY-1902";Tend="2337";Tstart="2209";shortTE="F";uid="cfe5a856-823b-42e6-9b8f-8e754b7e2da8"
CM022880.1	RepeatMasker	RC/Helitron	805563	805895	2285	+	.	ID="RND-1_FAMILY-31";Tend="1249";Tstart="916";shortTE="F";uid="0a7caacb-9ce1-4ab1-b5c5-247ee71ca351"
CM022880.1	RepeatMasker	Unknown	24872030	24872205	751	+	.	ID="RND-6_FAMILY-7290";Tend="1417";Tstart="1223";shortTE="F";uid="1ea770bf-aa5d-4dd3-9a68-d7e6198289dc"
CM022880.1	RepeatMasker	Unknown	11445849	11446040	1411	+	.	ID="RND-1_FAMILY-66";Tend="1147";Tstart="958";shortTE="F";uid="3443f4c5-6ee7-4356-80a1-73e36d6fabb6"
CM022880.1	RepeatMasker	DNA/TcMar-Tc1	24655104	24655242	636	+	.	ID="RND-6_FAMILY-783";Tend="1001";Tstart="856";shortTE="F";uid="0a648ee7-098d-43ba-98a1-0595e3eb1641"
CM022880.1	RepeatMasker	Unknown	14580760	14580872	706	+	.	ID="RND-4_FAMILY-560";Tend="1888";Tstart="1772";shortTE="F";uid="f9fc2488-a2aa-4463-89b1-524ac450c396"
CM022880.1	RepeatMasker	LINE/CR1	29135277	29135473	688	+	.	ID="RND-6_FAMILY-728";Tend="1135";Tstart="918";shortTE="F";uid="b3db725b-a973-4ecc-8d73-6e50a1afcde1"
CM022880.1	RepeatMasker	Unknown	32812511	32812658	565	+	.	ID="RND-6_FAMILY-8473";Tend="3149";Tstart="2990";shortTE="F";uid="421072a3-317f-463b-9315-8ee9f8a3b1c8"
CM022880.1	RepeatMasker	LINE/Penelope	6424647	6424773	681	+	.	ID="RND-1_FAMILY-923";Tend="1483";Tstart="1350";shortTE="F";uid="e8a14d45-e2f7-4102-b93d-3b8b880376fb"
CM022880.1	RepeatMasker	Unknown	5490151	5490610	3048	+	.	ID="RND-6_FAMILY-1126";Tend="945";Tstart="474";shortTE="F";uid="7a798989-3e36-4e27-8e3a-48724393fa15"
CM022880.1	RepeatMasker	DNA/TcMar-Tc1	4216191	4216372	1447	+	.	ID="RND-5_FAMILY-701";Tend="1172";Tstart="991";shortTE="F";uid="e706b750-c912-4676-9a54-0da8216aec42"
CM022880.1	RepeatMasker	SINE/tRNA-RTE	12856855	12856970	529	+	.	ID="RND-6_FAMILY-1330";Tend="1113";Tstart="995";shortTE="F";uid="36b760c8-acf7-45b4-9551-43a6a7f6b626"
CM022880.1	RepeatMasker	Satellite	22265054	22265179	826	+	.	ID="RND-6_FAMILY-577";Tend="1030";Tstart="903";shortTE="F";uid="7bf03a0f-0481-491c-afd9-2918e76a900d"
CM022880.1	RepeatMasker	LINE/Penelope	18075786	18075897	599	+	.	ID="RND-1_FAMILY-923";Tend="1460";Tstart="1348";shortTE="F";uid="b31de1e4-69b6-4b60-8c2c-1fd22310260b"
CM022880.1	RepeatMasker	Unknown	32502685	32502785	811	+	.	ID="RND-6_FAMILY-713";Tend="816";Tstart="716";shortTE="F";uid="d5de330f-d7b7-40fc-bbc5-6dcde6612c22"
CM022880.1	RepeatMasker	RC/Helitron	32983406	32983880	2783	+	.	ID="RND-1_FAMILY-734";Tend="1614";Tstart="1093";shortTE="F";uid="0647f959-78c5-4e8e-af63-e0ad5f5b7184"
CM022880.1	RepeatMasker	Unknown	22983947	22984124	1152	+	.	ID="RND-1_FAMILY-336";Tend="1170";Tstart="967";shortTE="F";uid="c071f39e-3887-4baf-bcad-facf7bdcb0c8"
CM022880.1	RepeatMasker	Unknown	27245553	27245692	477	+	.	ID="RND-6_FAMILY-3995";Tend="1401";Tstart="1269";shortTE="F";uid="d57992ff-fd7e-448f-8965-067b6a1be819"
CM022880.1	RepeatMasker	Unknown	10343253	10343540	1138	+	.	ID="RND-1_FAMILY-49";Tend="1352";Tstart="1050";shortTE="F";uid="b42f1367-e876-4c80-bc53-394631147bca"
CM022880.1	RepeatMasker	Unknown	26365275	26365487	1588	+	.	ID="RND-6_FAMILY-1767";Tend="790";Tstart="585";shortTE="F";uid="bc32c442-92da-4dae-83a9-9f5df6c2c195"
CM022880.1	RepeatMasker	Unknown	3724635	3724767	803	+	.	ID="RND-1_FAMILY-116";Tend="1094";Tstart="962";shortTE="F";uid="1cc36852-8e1f-4d44-9060-4e17f1cdda12"
CM022880.1	RepeatMasker	Unknown	5290039	5290394	1815	+	.	ID="RND-6_FAMILY-4111";Tend="1341";Tstart="1083";shortTE="F";uid="980eb626-20e9-4116-a6aa-4ed1afce2b52"
CM022880.1	RepeatMasker	Satellite	31095486	31095948	2682	+	.	ID="RND-6_FAMILY-577";Tend="1279";Tstart="755";shortTE="F";uid="00ea99ab-89a1-46c1-be32-d39807782e75"
CM022880.1	RepeatMasker	Unknown	2990975	2991202	1521	+	.	ID="RND-6_FAMILY-11719";Tend="1676";Tstart="1448";shortTE="F";uid="40b415bb-ae5c-4e44-9f07-d605eaa430e2"
CM022880.1	RepeatMasker	Unknown	25496646	25496835	694	+	.	ID="RND-6_FAMILY-15185";Tend="1005";Tstart="828";shortTE="F";uid="dbcb2b5a-993b-44d5-ae9a-031387308844"
CM022880.1	RepeatMasker	DNA/hAT-Tip100	291345	291555	1062	+	.	ID="RND-3_FAMILY-262";Tend="1121";Tstart="927";shortTE="F";uid="426e56d0-ddb6-41be-8e0d-4196be93389d"
CM022880.1	RepeatMasker	DNA/TcMar-Tc1	4884413	4884644	1905	+	.	ID="RND-1_FAMILY-54";Tend="1682";Tstart="1451";shortTE="F";uid="ffec5266-0e1d-49d9-8d18-fac822c16e69"
CM022880.1	RepeatMasker	Unknown	14125966	14126161	1683	+	.	ID="RND-5_FAMILY-806";Tend="1277";Tstart="1082";shortTE="F";uid="62b43aa4-f647-44b8-b393-a7fa6f1e5c4b"
CM022880.1	RepeatMasker	SINE/tRNA-RTE	16053764	16053936	719	+	.	ID="RND-6_FAMILY-1330";Tend="1073";Tstart="896";shortTE="F";uid="c51593d0-e27f-4b19-8ccb-198df94fb33f"
CM022880.1	RepeatMasker	Unknown	10719671	10719918	643	+	.	ID="RND-5_FAMILY-1590";Tend="1687";Tstart="1472";shortTE="F";uid="138bf0ce-338a-452f-822d-7af6abfe9a85"
CM022880.1	RepeatMasker	Unknown	13345317	13345431	465	+	.	ID="RND-6_FAMILY-9040";Tend="1207";Tstart="1098";shortTE="F";uid="7ff70fef-e42a-414e-88fe-a05fd77aa86f"
CM022880.1	RepeatMasker	DNA/CMC-Chapaev-3	19379716	19379989	1954	+	.	ID="RND-6_FAMILY-2378";Tend="1301";Tstart="1027";shortTE="F";uid="fff95323-9e43-4089-aa61-283c7b1a68f4"
CM022880.1	RepeatMasker	LINE/Penelope	742602	742789	420	+	.	ID="RND-1_FAMILY-923";TEgroup="ctg_7%7CRND-1_FAMILY-923%7C1";Tend="1474";Tstart="1361";shortTE="T";uid="330a090b-5391-40c1-a979-42c800f0c993"
CM022880.1	RepeatMasker	Unknown	19650171	19650278	623	+	.	ID="RND-4_FAMILY-560";Tend="1886";Tstart="1780";shortTE="F";uid="afa3faa2-58b8-4bec-83a0-54b67ab29cf8"
CM022880.1	RepeatMasker	Satellite	14130528	14130744	1247	+	.	ID="RND-3_FAMILY-672";Tend="1170";Tstart="932";shortTE="F";uid="41a25a77-470e-492e-bfc3-bdcd0bc0d4eb"
CM022880.1	RepeatMasker	RC/Helitron	28502403	28502562	474	+	.	ID="RND-4_FAMILY-269";Tend="1595";Tstart="1431";shortTE="F";uid="d09aafb3-7dbc-49a0-89e0-ab45195f8d77"
CM022880.1	RepeatMasker	Unknown	4666297	4666560	1795	+	.	ID="RND-1_FAMILY-581";Tend="1297";Tstart="1038";shortTE="F";uid="3f87cd97-9769-4e89-8803-9a38fd6bd762"
CM022880.1	RepeatMasker	SINE/tRNA-RTE	9269406	9269706	1672	+	.	ID="RND-1_FAMILY-29";Tend="1089";Tstart="791";shortTE="F";uid="63620a07-1601-4ec3-9be3-7b5e92b6da51"
CM022880.1	RepeatMasker	Unknown	8243838	8244015	458	+	.	ID="RND-5_FAMILY-2591";Tend="723";Tstart="528";shortTE="F";uid="44e69ed7-7707-43af-88fd-e630de09c39d"
CM022880.1	RepeatMasker	RC/Helitron	782833	783019	815	+	.	ID="RND-4_FAMILY-269";Tend="1598";Tstart="1427";shortTE="F";uid="a12f74c8-723f-455c-b1ae-bfffc7a0db96"
CM022880.1	RepeatMasker	SINE/5S	10075063	10075297	692	+	.	ID="RND-5_FAMILY-566";Tend="1119";Tstart="842";shortTE="F";uid="e25fed68-fff0-458b-a03b-d44a182fd1a7"
CM022880.1	RepeatMasker	SINE/5S	22330764	22330939	1286	+	.	ID="RND-6_FAMILY-4694";Tend="1170";Tstart="995";shortTE="F";uid="e0364f89-f508-4a7b-a8cd-cf2d8e857624"
CM022880.1	RepeatMasker	DNA/hAT-Charlie	19397618	19397897	2336	+	.	ID="RND-1_FAMILY-364";Tend="1749";Tstart="1467";shortTE="F";uid="ac56a29a-e38a-470d-b9e1-5afc39fee72f"
CM022880.1	RepeatMasker	LINE/RTE-BovB	21274359	21274582	1150	+	.	ID="RND-5_FAMILY-1885";Tend="1215";Tstart="992";shortTE="F";uid="f5890a85-7d21-4bfe-92e7-68aa2fd45f4f"
CM022880.1	RepeatMasker	Unknown	31273840	31274050	510	+	.	ID="RND-1_FAMILY-92";Tend="1127";Tstart="734";shortTE="F";uid="912ede3a-dc2d-43c7-8f64-660095edcc5e"
CM022880.1	RepeatMasker	DNA/hAT-Blackjack	24294772	24294888	738	+	.	ID="RND-4_FAMILY-1024";Tend="2557";Tstart="2444";shortTE="F";uid="075e81ba-2039-423d-941c-dcf8b60435ce"
CM022880.1	RepeatMasker	LINE/L2	9937631	9937747	454	+	.	ID="RND-5_FAMILY-624";Tend="1134";Tstart="1027";shortTE="F";uid="168d1e20-698f-4525-b0f1-e09cb4828a45"
CM022880.1	RepeatMasker	Unknown	7190697	7190862	605	+	.	ID="RND-6_FAMILY-2909";Tend="3131";Tstart="2936";shortTE="F";uid="02205256-5c99-4424-b831-cf427454707c"
CM022880.1	RepeatMasker	DNA/Sola-1	32521540	32521679	730	+	.	ID="RND-6_FAMILY-924";Tend="1335";Tstart="1194";shortTE="F";uid="8b4d8feb-531d-42d7-90a9-84fe2d6951aa"
CM022880.1	RepeatMasker	LINE/RTE-BovB	4787905	4788006	511	+	.	ID="RND-5_FAMILY-292";Tend="1314";Tstart="1214";shortTE="F";uid="7f786287-c223-44ce-b1db-e2945be4af91"
CM022880.1	RepeatMasker	Unknown	5949401	5949534	849	+	.	ID="RND-4_FAMILY-2111";Tend="1129";Tstart="996";shortTE="F";uid="80c3d894-e9a9-4d95-bcbc-3969f3747cd4"
CM022880.1	RepeatMasker	Unknown	1693688	1693820	1075	+	.	ID="RND-1_FAMILY-116";Tend="1105";Tstart="972";shortTE="F";uid="13c63ac5-c865-4d7f-b906-7bb8116082b6"
CM022880.1	RepeatMasker	Unknown	20734117	20734276	462	+	.	ID="RND-2_FAMILY-22";Tend="1134";Tstart="976";shortTE="F";uid="2c7259f1-905d-4c66-90cb-e9f7c36c2243"
CM022880.1	RepeatMasker	Unknown	29047964	29048187	475	+	.	ID="RND-6_FAMILY-1647";Tend="730";Tstart="612";shortTE="F";uid="064415f4-0f1b-47d5-92c7-c5552983ff8f"
CM022880.1	RepeatMasker	LINE/R1-LOA	24793231	24793350	564	+	.	ID="RND-4_FAMILY-994";Tend="1103";Tstart="971";shortTE="F";uid="9d607483-09c6-4758-a72f-c7f552b7c8d5"
CM022880.1	RepeatMasker	Unknown	16600248	16600422	1319	+	.	ID="RND-6_FAMILY-92";Tend="1471";Tstart="1288";shortTE="F";uid="efc2e1a4-7add-45ec-a2c9-1d360c023a95"
CM022880.1	RepeatMasker	Satellite	2410622	2411020	697	+	.	ID="RND-3_FAMILY-672";TEgroup="ctg_7%7CRND-3_FAMILY-672%7C1";Tend="1189";Tstart="1";shortTE="F";uid="eccd0345-7b94-42b6-b996-bdb5c71f4b59"
CM022880.1	RepeatMasker	Unknown	17729902	17730070	804	+	.	ID="RND-6_FAMILY-2400";Tend="1334";Tstart="1144";shortTE="F";uid="136e9063-f416-404e-af62-4f7633d8c16b"
CM022880.1	RepeatMasker	Unknown	1264085	1264202	928	+	.	ID="RND-1_FAMILY-137";Tend="1100";Tstart="983";shortTE="F";uid="9cf0e8ac-4fa3-4377-bc37-c10786b364a2"
CM022880.1	RepeatMasker	Unknown	10164031	10164202	1086	+	.	ID="RND-5_FAMILY-2398";Tend="1094";Tstart="925";shortTE="F";uid="2cfd405d-0245-4384-87f6-cec4570141e9"
CM022880.1	RepeatMasker	Unknown	1750540	1751009	2767	+	.	ID="RND-6_FAMILY-7290";Tend="1427";Tstart="890";shortTE="F";uid="69e7a2f0-f9f6-4fa2-8041-2177b2185118"
CM022880.1	RepeatMasker	Unknown	33546998	33547203	1666	+	.	ID="RND-1_FAMILY-665";Tend="1126";Tstart="922";shortTE="F";uid="62aa30ea-cf1b-4d1f-8b37-9799c7c03d9b"
CM022880.1	RepeatMasker	Unknown	5469253	5469369	736	+	.	ID="RND-5_FAMILY-523";Tend="967";Tstart="847";shortTE="F";uid="4175cef7-46aa-4765-8568-8de5002ed4a5"
CM022880.1	RepeatMasker	Unknown	16306858	16306981	636	+	.	ID="RND-6_FAMILY-1191";Tend="828";Tstart="697";shortTE="F";uid="e77b6b5b-7ccb-45fa-ab6e-3ead6b2e4938"
CM022880.1	RepeatMasker	LINE/RTE-BovB	12152878	12153095	980	+	.	ID="RND-5_FAMILY-1885";Tend="1216";Tstart="968";shortTE="F";uid="34a08800-267f-4135-a412-369c092e16c0"
CM022880.1	RepeatMasker	Unknown	13045556	13045898	1886	+	.	ID="RND-1_FAMILY-191";Tend="2086";Tstart="1709";shortTE="F";uid="fa436f40-dd13-4732-845d-d6e6ac98a414"
CM022880.1	RepeatMasker	SINE/tRNA-RTE	8996298	8996495	1314	+	.	ID="RND-6_FAMILY-1330";Tend="1116";Tstart="924";shortTE="F";uid="c2bf19da-d49f-470f-9f81-92f51f2de2c2"
CM022880.1	RepeatMasker	RC/Helitron	22335646	22336486	3428	+	.	ID="RND-1_FAMILY-913";Tend="2303";Tstart="1392";shortTE="F";uid="e61ba95f-cb9c-4e5f-b59e-5fb80863331e"
CM022880.1	RepeatMasker	RC/Helitron	31314527	31314691	1279	+	.	ID="RND-6_FAMILY-317";Tend="1157";Tstart="978";shortTE="F";uid="1a8cf28f-58c8-44ae-ac2a-104cb82bf822"
CM022880.1	RepeatMasker	RC/Helitron	15211734	15212299	3877	+	.	ID="RND-6_FAMILY-4124";Tend="1762";Tstart="1177";shortTE="F";uid="9b09d401-686e-4dde-8bcd-7dcc8bfca4c6"
CM022880.1	RepeatMasker	Unknown	8251213	8251486	1150	+	.	ID="RND-1_FAMILY-279";Tend="1114";Tstart="825";shortTE="F";uid="c7ddf237-376f-4d36-8a6e-9161a79077ba"
CM022880.1	RepeatMasker	Unknown	9893895	9894037	929	+	.	ID="RND-5_FAMILY-4504";Tend="772";Tstart="621";shortTE="F";uid="44a06493-a9c2-421d-b346-7239e9b35103"
CM022880.1	RepeatMasker	SINE/tRNA-RTE	9752788	9752959	1077	+	.	ID="RND-6_FAMILY-1330";Tend="1076";Tstart="922";shortTE="F";uid="59570e16-e614-40ae-a080-e77bdda36224"
CM022880.1	RepeatMasker	Unknown	12334849	12336064	5509	+	.	ID="RND-1_FAMILY-28";Tend="2374";Tstart="1087";shortTE="F";uid="9d478596-820f-44f6-ad9b-bf3ef6609b5d"
CM022880.1	RepeatMasker	Unknown	13126140	13126321	610	+	.	ID="RND-6_FAMILY-167";Tend="1307";Tstart="1110";shortTE="F";uid="d9dc7a50-5ab5-42c5-9337-6c82f47de045"
CM022880.1	RepeatMasker	DNA/Academ-1	21756071	21756388	2751	+	.	ID="RND-5_FAMILY-208";Tend="599";Tstart="282";shortTE="F";uid="99b3e55a-3b7b-45cb-8b53-7d037a346ea9"
CM022880.1	RepeatMasker	LINE/Penelope	10771511	10771787	1583	+	.	ID="RND-5_FAMILY-5224";Tend="1677";Tstart="1398";shortTE="F";uid="fd48afdf-ca04-41b4-822c-a55674c482c0"
CM022880.1	RepeatMasker	Unknown	9811080	9811574	3558	+	.	ID="RND-4_FAMILY-56";Tend="1439";Tstart="931";shortTE="F";uid="e9dff7d1-37ce-495b-9025-6e502b6c787d"
CM022880.1	RepeatMasker	Unknown	11518890	11519020	698	+	.	ID="RND-4_FAMILY-4275";Tend="1087";Tstart="935";shortTE="F";uid="5e80df8f-da85-4a9d-8246-517695727751"
CM022880.1	RepeatMasker	Unknown	5428752	5428947	692	+	.	ID="RND-4_FAMILY-70";Tend="1078";Tstart="829";shortTE="F";uid="88f2e76c-469c-4a70-9909-4f6862fdeef6"
CM022880.1	RepeatMasker	LINE/RTE-BovB	4838201	4838477	1689	+	.	ID="RND-1_FAMILY-30";Tend="1122";Tstart="822";shortTE="F";uid="23deac15-d444-4d25-aba7-fd95d60f4d58"
CM022880.1	RepeatMasker	Unknown	27620479	27620636	425	+	.	ID="RND-5_FAMILY-2591";Tend="518";Tstart="368";shortTE="F";uid="6f0e83e1-419b-47a8-9710-c5c66ebab798"
CM022880.1	RepeatMasker	LINE/RTE-BovB	26214427	26214869	1140	+	.	ID="RND-5_FAMILY-1885";Tend="1221";Tstart="903";shortTE="F";uid="29b091bf-31a2-42f0-9339-676a4c277cfc"
CM022880.1	RepeatMasker	Unknown	21147942	21148375	2621	+	.	ID="RND-4_FAMILY-132";Tend="1503";Tstart="1057";shortTE="F";uid="abfd16a0-d2aa-4bc9-b2d5-5fb9043364a5"
CM022880.1	RepeatMasker	Unknown	30817216	30817316	563	+	.	ID="RND-1_FAMILY-39";Tend="1374";Tstart="1187";shortTE="F";uid="634ec21e-9b80-43e3-b233-c45cfc1291c4"
CM022880.1	RepeatMasker	DNA/TcMar-Tc1	30934850	30935550	5324	+	.	ID="RND-1_FAMILY-455";Tend="1658";Tstart="929";shortTE="F";uid="e9abe48f-4383-4df8-9819-0e28f5b7b930"
CM022880.1	RepeatMasker	Unknown	3115655	3115856	1501	+	.	ID="RND-5_FAMILY-34";Tend="1126";Tstart="926";shortTE="F";uid="7b102515-e253-47c2-a883-2ed97f3e8ac8"
CM022880.1	RepeatMasker	LINE/Penelope	15299088	15299340	1839	+	.	ID="RND-1_FAMILY-447";Tend="934";Tstart="685";shortTE="F";uid="0f98d280-25fe-49e0-85b2-2d433f4ee1c5"
CM022880.1	RepeatMasker	DNA/TcMar-Tc1	9764833	9765676	6309	+	.	ID="RND-6_FAMILY-514";Tend="1825";Tstart="931";shortTE="F";uid="bee5d138-fc2d-476e-ac5f-eb08e773a7be"
CM022880.1	RepeatMasker	DNA/TcMar-Tc1	6046252	6046703	3244	+	.	ID="RND-1_FAMILY-376";Tend="1695";Tstart="1227";shortTE="F";uid="f18ae2d3-19d6-4e4e-b67e-8bf3dc2c152d"
CM022880.1	RepeatMasker	Unknown	16668633	16668754	481	+	.	ID="RND-5_FAMILY-1027";Tend="1078";Tstart="956";shortTE="F";uid="d90d8755-db72-4820-b826-c9af09e861ca"
CM022880.1	RepeatMasker	Unknown	27450031	27450323	934	+	.	ID="RND-1_FAMILY-11";Tend="1264";Tstart="941";shortTE="F";uid="9b9ffd0c-44ac-4cf7-820a-8f817c362501"
CM022880.1	RepeatMasker	Unknown	33696487	33696635	721	+	.	ID="RND-5_FAMILY-28";Tend="1083";Tstart="928";shortTE="F";uid="b8fd1b72-7e8f-43d8-8e6e-81272e8ea618"
CM022880.1	RepeatMasker	RC/Helitron	5487481	5487741	2133	+	.	ID="RND-1_FAMILY-35";Tend="1151";Tstart="885";shortTE="F";uid="684abbee-c45e-4b72-ab03-0e45eb094fb0"
CM022880.1	RepeatMasker	Satellite	15580241	15580520	2141	+	.	ID="RND-6_FAMILY-577";Tend="1293";Tstart="1049";shortTE="F";uid="5fe9ed58-f361-4353-afe3-1ffb955f6fcf"
CM022880.1	RepeatMasker	Unknown	14223102	14223415	2038	+	.	ID="RND-6_FAMILY-503";Tend="1767";Tstart="1384";shortTE="F";uid="337dc028-cbd5-4d7a-8585-ba41ec0a4b8f"
CM022880.1	RepeatMasker	LINE/RTE	4350765	4351115	2570	+	.	ID="RND-5_FAMILY-163";Tend="1346";Tstart="980";shortTE="F";uid="78e2aab9-c85a-41a7-a041-e9f458cadad1"
CM022880.1	RepeatMasker	RC/Helitron	2149481	2149716	1512	+	.	ID="RND-6_FAMILY-317";Tend="1155";Tstart="934";shortTE="F";uid="e3e0590b-86dd-4f6e-a694-cdcae84662e4"
CM022880.1	RepeatMasker	LINE/RTE-BovB	29199840	29200035	675	+	.	ID="RND-6_FAMILY-8770";Tend="1577";Tstart="1349";shortTE="F";uid="138627b4-e64e-4468-baf2-45c95e5869da"
CM022880.1	RepeatMasker	Unknown	15438364	15438821	3437	+	.	ID="RND-6_FAMILY-8794";Tend="1341";Tstart="877";shortTE="F";uid="5b2f693d-0454-4077-a37d-1a790cc2f570"
CM022880.1	RepeatMasker	DNA/hAT-Blackjack	1654267	1654379	786	+	.	ID="RND-1_FAMILY-481";Tend="1217";Tstart="1103";shortTE="F";uid="584f715c-810f-4aa6-ab95-c4959bcfa292"
CM022880.1	RepeatMasker	Unknown	12734424	12734795	1007	+	.	ID="RND-6_FAMILY-2909";Tend="3165";Tstart="2755";shortTE="F";uid="79eaf1b5-147d-4c35-80d0-077e7b9fdae2"
CM022880.1	RepeatMasker	RC/Helitron	761293	761499	1525	+	.	ID="RND-5_FAMILY-688";Tend="1164";Tstart="929";shortTE="F";uid="d091b8f3-a008-45a7-b379-7970af1dc997"
CM022880.1	RepeatMasker	SINE/MIR	4600114	4600369	814	+	.	ID="RND-1_FAMILY-44";TEgroup="ctg_7%7CRND-1_FAMILY-44%7C6";Tend="1036";Tstart="874";shortTE="F";uid="0d8e33a9-e355-46c1-8b3f-536c25950d5e"
CM022880.1	RepeatMasker	Unknown	3808333	3808574	1615	+	.	ID="RND-6_FAMILY-7290";Tend="1417";Tstart="1165";shortTE="F";uid="d9d3a4ce-94c5-411b-b26e-3cfd40a6b127"
CM022880.1	RepeatMasker	Unknown	26352941	26353057	499	+	.	ID="RND-1_FAMILY-39";Tend="1347";Tstart="1228";shortTE="F";uid="94190496-3e59-40fd-899c-6ebceb3699ad"
CM022880.1	RepeatMasker	RC/Helitron	32826978	32827160	819	+	.	ID="RND-1_FAMILY-193";Tend="868";Tstart="654";shortTE="F";uid="05f46c70-1bfe-4a52-bd1d-d3a12709676c"
CM022880.1	RepeatMasker	Unknown	2777008	2777355	2520	+	.	ID="RND-5_FAMILY-806";Tend="1277";Tstart="899";shortTE="F";uid="e01aba0f-088b-4013-8960-c1ec4fa0b42c"
CM022880.1	RepeatMasker	DNA/TcMar-Tc1	15171870	15172006	442	+	.	ID="RND-1_FAMILY-19";Tend="1900";Tstart="1765";shortTE="F";uid="a30e44d3-5469-4d84-ad29-4ec3894d5201"
CM022880.1	RepeatMasker	LINE/L2	2740206	2740635	3766	+	.	ID="RND-1_FAMILY-434";Tend="1322";Tstart="892";shortTE="F";uid="b264cbfc-3603-458e-8cde-3c4734df9f83"
CM022880.1	RepeatMasker	LTR	2528078	2528322	558	+	.	ID="RND-6_FAMILY-1428";TEgroup="ctg_7%7CRND-6_FAMILY-1428%7C1";Tend="1454";Tstart="1198";shortTE="F";uid="ca442e0e-05a9-46ae-9669-6818ea019f88"
CM022880.1	RepeatMasker	LINE/RTE-BovB	12531207	12531336	465	+	.	ID="RND-4_FAMILY-543";Tend="859";Tstart="728";shortTE="F";uid="0e69b8f2-3206-49b4-b3bc-b36d19673ce0"
CM022880.1	RepeatMasker	DNA/hAT-Ac	3709078	3709192	781	+	.	ID="RND-5_FAMILY-599";Tend="1390";Tstart="1277";shortTE="F";uid="4fd439fc-39c3-49af-bd9a-1ed0da2da6b5"
CM022880.1	RepeatMasker	Unknown	15082320	15082497	1452	+	.	ID="RND-1_FAMILY-11";Tend="1086";Tstart="676";shortTE="F";uid="8f316267-9c74-44d2-a8c3-26457ff9b270"
CM022880.1	RepeatMasker	Unknown	4436076	4436255	473	+	.	ID="RND-1_FAMILY-219";TEgroup="ctg_7%7CRND-1_FAMILY-219%7C1";Tend="1010";Tstart="924";shortTE="T";uid="432f72da-37db-47a0-a752-b7a6f1b82955"
CM022880.1	RepeatMasker	Unknown	15328612	15328844	493	+	.	ID="RND-6_FAMILY-1647";Tend="746";Tstart="612";shortTE="F";uid="f37dadd3-8f20-4961-a35e-85561de89f47"
CM022880.1	RepeatMasker	DNA/TcMar-Tc1	22902595	22902887	2290	+	.	ID="RND-5_FAMILY-701";Tend="1292";Tstart="990";shortTE="F";uid="3914445a-4593-4129-b9a3-8fac5cac6aa1"
CM022880.1	RepeatMasker	LINE/L2	27743915	27744043	732	+	.	ID="RND-6_FAMILY-14305";Tend="1730";Tstart="1601";shortTE="F";uid="f9002148-55d7-461a-9303-23c1eb221842"
CM022880.1	RepeatMasker	SINE/tRNA-RTE	10608181	10608408	1258	+	.	ID="RND-4_FAMILY-384";Tend="1077";Tstart="845";shortTE="F";uid="ee3edcbd-7068-47cc-a2a8-875b1f017b38"
CM022880.1	RepeatMasker	LINE/CRE	33043965	33044129	529	+	.	ID="RND-5_FAMILY-973";Tend="1395";Tstart="1231";shortTE="F";uid="b5c9f845-7b19-4f23-a532-9878c370a54e"
CM022880.1	RepeatMasker	DNA/hAT-Tip100	4283443	4283934	2462	+	.	ID="RND-1_FAMILY-566";Tend="1351";Tstart="895";shortTE="F";uid="5c1c3082-cb46-4b8b-bbd4-dc08c04cad95"
CM022880.1	RepeatMasker	DNA/hAT-Charlie	15838380	15838751	2167	+	.	ID="RND-2_FAMILY-110";Tend="1321";Tstart="937";shortTE="F";uid="20bfe498-38c8-42cd-9fdc-eec98c2a8ff8"
CM022880.1	RepeatMasker	Unknown	25470343	25470544	1450	+	.	ID="RND-1_FAMILY-66";Tend="1138";Tstart="943";shortTE="F";uid="9e178dff-1574-42ee-b085-8f74380a0323"
CM022880.1	RepeatMasker	SINE/5S	4047422	4047708	2332	+	.	ID="RND-6_FAMILY-4694";Tend="1166";Tstart="876";shortTE="F";uid="77b788aa-4137-409e-9d17-174a582a8d67"
CM022880.1	RepeatMasker	SINE/tRNA-RTE	1305769	1306095	2693	+	.	ID="RND-1_FAMILY-29";Tend="1127";Tstart="806";shortTE="F";uid="3031add6-2424-4a6e-917e-88642d057377"
CM022880.1	RepeatMasker	Unknown	23323184	23323453	1858	+	.	ID="RND-3_FAMILY-254";Tend="1245";Tstart="990";shortTE="F";uid="2ed01e4f-dce2-4c91-a324-88c2f9dc6b02"
CM022880.1	RepeatMasker	DNA/MULE-MuDR	27509492	27509663	1357	+	.	ID="RND-1_FAMILY-161";Tend="1111";Tstart="940";shortTE="F";uid="74f6ff5d-c633-4989-8c77-2ebfecf03ac8"
CM022880.1	RepeatMasker	RC/Helitron	3465114	3465339	1807	+	.	ID="RND-1_FAMILY-31";Tend="1531";Tstart="1316";shortTE="F";uid="27472f5d-101b-4bee-838c-0302fdcd9433"
CM022880.1	RepeatMasker	Satellite	24484563	24484821	1644	+	.	ID="RND-6_FAMILY-577";Tend="1019";Tstart="758";shortTE="F";uid="88890309-bd8a-453a-9866-e7842b0f244e"
CM022880.1	RepeatMasker	LTR/ERV1	12111958	12112193	1546	+	.	ID="RND-1_FAMILY-268";Tend="1096";Tstart="876";shortTE="F";uid="abce39ee-75c1-4272-9681-1984a6fb6b08"
CM022880.1	RepeatMasker	DNA	33579110	33579232	414	+	.	ID="RND-5_FAMILY-2114";Tend="2180";Tstart="2060";shortTE="F";uid="2949fc7b-e87e-4997-b8d5-dc3da99b0a93"
CM022880.1	RepeatMasker	RC/Helitron	4412041	4412563	3728	+	.	ID="RND-1_FAMILY-324";Tend="1034";Tstart="512";shortTE="F";uid="f4694ffc-be54-4d4b-9910-6a3f178957cb"
CM022880.1	RepeatMasker	Unknown	8240684	8240861	458	+	.	ID="RND-5_FAMILY-2591";Tend="723";Tstart="528";shortTE="F";uid="0c3542df-2823-49a9-954e-083de8f29f51"
CM022880.1	RepeatMasker	Unknown	12006147	12006306	1085	+	.	ID="RND-4_FAMILY-560";Tend="1005";Tstart="849";shortTE="F";uid="a1520d89-f315-40f2-9a30-cd668e5df12f"
CM022880.1	RepeatMasker	RC/Helitron	6294692	6294825	473	+	.	ID="RND-6_FAMILY-20544";Tend="1466";Tstart="1349";shortTE="F";uid="d1188f1b-1fdd-4ef1-ab2f-38b308624261"
CM022880.1	RepeatMasker	Unknown	32456363	32456779	3348	+	.	ID="RND-6_FAMILY-1979";Tend="1398";Tstart="988";shortTE="F";uid="bee8c4b4-e03c-47da-8be5-c8a9d490e87d"
CM022880.1	RepeatMasker	Satellite	10107519	10107822	2248	+	.	ID="RND-6_FAMILY-577";Tend="1339";Tstart="1032";shortTE="F";uid="c7aae15a-5d90-4e80-a29b-d77c73cdc1ae"
CM022880.1	RepeatMasker	Unknown	20631209	20631339	961	+	.	ID="RND-1_FAMILY-99";Tend="1072";Tstart="939";shortTE="F";uid="530b7835-5292-486e-99f3-ab7931dc74e0"
CM022880.1	RepeatMasker	SINE/tRNA-RTE	27224104	27224215	531	+	.	ID="RND-6_FAMILY-1330";Tend="1065";Tstart="952";shortTE="F";uid="56120332-5d12-4334-9308-f0ebc6059936"
CM022880.1	RepeatMasker	DNA/hAT-Charlie	21863120	21863282	480	+	.	ID="RND-1_FAMILY-991";Tend="920";Tstart="769";shortTE="F";uid="932de537-5b2e-4fcb-819b-ec8bd8e635be"
CM022880.1	RepeatMasker	Unknown	33476503	33476781	1980	+	.	ID="RND-1_FAMILY-89";Tend="1606";Tstart="1336";shortTE="F";uid="6e8f05d7-acdc-44b3-96ea-a81f21ebd915"
CM022880.1	RepeatMasker	LINE/R1-LOA	10186477	10186794	1840	+	.	ID="RND-6_FAMILY-9082";Tend="1915";Tstart="1572";shortTE="F";uid="a8967246-fca6-4a71-b0e5-0a6e9deef366"
CM022880.1	RepeatMasker	RC/Helitron	14318683	14318901	1517	+	.	ID="RND-1_FAMILY-6";Tend="2016";Tstart="1815";shortTE="F";uid="8dd75541-facf-4e25-bd0c-b9c09aa9351f"
CM022880.1	RepeatMasker	Unknown	5370700	5370886	1194	+	.	ID="RND-1_FAMILY-66";Tend="1112";Tstart="935";shortTE="F";uid="34e00d3d-7e89-42f7-96a8-51f4544d578b"
CM022880.1	RepeatMasker	DNA/TcMar-Mariner	3992444	3992634	847	+	.	ID="RND-5_FAMILY-1509";Tend="849";Tstart="668";shortTE="F";uid="1bf05c41-388a-4e3c-b370-1ea5750a9f5a"
CM022880.1	RepeatMasker	DNA/hAT-Tip100	21079252	21079751	2282	+	.	ID="RND-1_FAMILY-585";Tend="1825";Tstart="1415";shortTE="F";uid="289cfa2c-680c-4f14-a1b0-8c79c2fd5b0f"
CM022880.1	RepeatMasker	Satellite	1306757	1306867	459	+	.	ID="RND-5_FAMILY-1876";Tend="1148";Tstart="1044";shortTE="F";uid="47593524-c4bf-49de-9460-8e64f3f0a71e"
CM022880.1	RepeatMasker	Unknown	7297376	7297605	645	+	.	ID="RND-5_FAMILY-88";Tend="1582";Tstart="1212";shortTE="F";uid="cedd7989-cb3f-4b56-b27f-892e71d13e32"
CM022880.1	RepeatMasker	Unknown	7362916	7363112	1250	+	.	ID="RND-4_FAMILY-70";Tend="1031";Tstart="824";shortTE="F";uid="5f15e0cc-bd39-4b89-bdc2-96974805577d"
CM022880.1	RepeatMasker	DNA/TcMar-Tc1	10656642	10656847	521	+	.	ID="RND-6_FAMILY-783";Tend="1365";Tstart="1094";shortTE="F";uid="9d0a7be1-9ecd-4fc1-ba24-12975ce586b4"
CM022880.1	RepeatMasker	Unknown	11148789	11148957	672	+	.	ID="RND-2_FAMILY-22";Tend="1142";Tstart="967";shortTE="F";uid="9cfffdec-6ddf-4c48-87f2-0726a6176d57"
CM022880.1	RepeatMasker	Unknown	25239570	25239723	822	+	.	ID="RND-5_FAMILY-1523";Tend="1115";Tstart="964";shortTE="F";uid="6b0d7e65-16c7-44a2-b3b8-8c8cfe653730"
CM022880.1	RepeatMasker	SINE/MIR	32332365	32332747	630	+	.	ID="RND-1_FAMILY-44";Tend="1263";Tstart="890";shortTE="F";uid="2fd0301e-21a7-4a19-bfd2-a45a89ad00f4"
CM022880.1	RepeatMasker	RC/Helitron	2890302	2891021	5455	+	.	ID="RND-5_FAMILY-688";Tend="1698";Tstart="928";shortTE="F";uid="02a47c87-626b-49ee-b772-1a9a64aebe3e"
CM022880.1	RepeatMasker	DNA/hAT-Tip100	23122779	23122944	1340	+	.	ID="RND-1_FAMILY-412";Tend="1327";Tstart="1162";shortTE="F";uid="8cc15354-0fcd-4e3d-bc92-5ef9d636b134"
CM022880.1	RepeatMasker	Unknown	29651436	29651790	1343	+	.	ID="RND-6_FAMILY-1126";Tend="1499";Tstart="1111";shortTE="F";uid="377b4722-dcc4-43fc-9bf6-dc1f23f00e5e"
CM022880.1	RepeatMasker	Unknown	27313598	27313758	598	+	.	ID="RND-2_FAMILY-22";Tend="1145";Tstart="971";shortTE="F";uid="89832b72-6480-4154-9942-e61cb4dde945"
CM022880.1	RepeatMasker	RC/Helitron	17579761	17580167	1231	+	.	ID="RND-5_FAMILY-861";TEgroup="ctg_7%7CRND-5_FAMILY-861%7C1";Tend="1648";Tstart="829";shortTE="F";uid="9a0c9c58-47b3-4993-af3f-0b8bc12de63d"
CM022880.1	RepeatMasker	Unknown	20718989	20719573	1644	+	.	ID="RND-5_FAMILY-1920";TEgroup="ctg_7%7CRND-5_FAMILY-1920%7C1";Tend="1403";Tstart="572";shortTE="F";uid="da00f964-77e3-4a97-97ce-9721967f3eb8"
CM022880.1	RepeatMasker	DNA/TcMar-Tc1	29524468	29524595	832	+	.	ID="rnd-1_family-54";Tend="1020";Tstart="855";shortTE="F";uid="5bed02f2-7cb2-4b13-bec2-c1a05cf38cf5"
CM022880.1	RepeatMasker	RC/Helitron	31471394	31471560	514	+	.	ID="RND-6_FAMILY-4124";Tend="1610";Tstart="1394";shortTE="F";uid="71da54d9-7f5d-42bc-9f01-4d4da4e1143f"
CM022880.1	RepeatMasker	Unknown	29374423	29374536	495	+	.	ID="RND-1_FAMILY-611";Tend="1625";Tstart="1520";shortTE="F";uid="320d9189-a181-4052-9047-1bca7dbde9a2"
CM022880.1	RepeatMasker	Unknown	1634050	1634171	504	+	.	ID="RND-1_FAMILY-49";Tend="1099";Tstart="970";shortTE="F";uid="1f3337ac-a26d-4d8e-b444-da7780d65890"
CM022880.1	RepeatMasker	Unknown	8241514	8241691	458	+	.	ID="RND-5_FAMILY-2591";Tend="723";Tstart="528";shortTE="F";uid="c9e4e982-c7bc-4c9f-97cd-7f0e1d19d0c0"
CM022880.1	RepeatMasker	Unknown	29304424	29304714	1840	+	.	ID="RND-3_FAMILY-254";Tend="1224";Tstart="915";shortTE="F";uid="c8a17c0f-9ba2-4244-9b5b-38075b3de7a7"
CM022880.1	RepeatMasker	Unknown	7359675	7359791	532	+	.	ID="RND-1_FAMILY-116";Tend="1088";Tstart="962";shortTE="F";uid="82511bec-0488-4c7e-ba81-30ed45857f5c"
CM022880.1	RepeatMasker	Unknown	28135983	28136422	1501	+	.	ID="RND-5_FAMILY-1590";Tend="1675";Tstart="1226";shortTE="F";uid="fb2d06e1-9391-4f4d-9449-750c28cf5063"
CM022880.1	RepeatMasker	Unknown	5756153	5756383	1525	+	.	ID="RND-5_FAMILY-296";Tend="1765";Tstart="1493";shortTE="F";uid="b139da8b-1d67-443b-9f92-c99a05778fbc"
CM022880.1	RepeatMasker	RC/Helitron	25211478	25212022	3232	+	.	ID="RND-6_FAMILY-707";Tend="1466";Tstart="869";shortTE="F";uid="c334d16c-c826-4f8f-8d36-e1807d1b2353"
CM022880.1	RepeatMasker	RC/Helitron	7189416	7189632	1224	+	.	ID="RND-1_FAMILY-234";Tend="2272";Tstart="2056";shortTE="F";uid="03f773cf-fa60-4dea-a68c-a25ac540a7c9"
CM022880.1	RepeatMasker	RC/Helitron	5576263	5576493	1610	+	.	ID="RND-4_FAMILY-269";Tend="1516";Tstart="1299";shortTE="F";uid="1afe1f2a-388d-435f-bafb-22f64341288e"
CM022880.1	RepeatMasker	SINE/MIR	32535334	32535574	1271	+	.	ID="RND-1_FAMILY-44";Tend="1141";Tstart="873";shortTE="F";uid="731d5e14-18d0-4e77-82c9-56df578758ee"
CM022880.1	RepeatMasker	LINE/I	23559709	23559920	464	+	.	ID="RND-5_FAMILY-991";Tend="1365";Tstart="1142";shortTE="F";uid="d0bad84c-0f86-4446-ad73-eef65f75f5a3"
CM022880.1	RepeatMasker	DNA/hAT-Tip100	27299162	27299416	950	+	.	ID="RND-4_FAMILY-13";Tend="1097";Tstart="862";shortTE="F";uid="d045e3dc-ea52-48d3-b811-337930a26a88"
CM022880.1	RepeatMasker	DNA/hAT-Blackjack	15371772	15372146	1850	+	.	ID="RND-1_FAMILY-603";Tend="1366";Tstart="983";shortTE="F";uid="7b4408ed-21a9-4cae-968f-8b1b7bca359b"
CM022880.1	RepeatMasker	RC/Helitron	30327791	30328095	2298	+	.	ID="RND-5_FAMILY-470";Tend="1676";Tstart="1371";shortTE="F";uid="9c02346e-7ed8-46a4-aa54-9d39d7b671a6"
CM022880.1	RepeatMasker	SINE/tRNA-RTE	10471166	10471266	537	+	.	ID="RND-4_FAMILY-384";Tend="1171";Tstart="1080";shortTE="F";uid="05e6d8c1-fbfb-49c1-af9f-9afa715afe5a"
CM022880.1	RepeatMasker	Satellite	31716724	31716894	1114	+	.	ID="RND-6_FAMILY-46";Tend="1207";Tstart="1035";shortTE="F";uid="5cdce1b6-eb43-470f-be21-f3875124c0c6"
CM022880.1	RepeatMasker	SINE/tRNA-RTE	17169065	17169372	1591	+	.	ID="RND-1_FAMILY-48";Tend="1188";Tstart="885";shortTE="F";uid="d4f4421c-2911-4317-986d-c48b2391b38f"
CM022880.1	RepeatMasker	DNA/TcMar-Tc1	20488843	20489838	5436	+	.	ID="RND-1_FAMILY-971";TEgroup="ctg_7%7CRND-1_FAMILY-971%7C3";Tend="2020";Tstart="712";shortTE="F";uid="750e84e3-0d6d-420f-89c1-eece280e4047"
CM022880.1	RepeatMasker	SINE/5S	11676807	11676939	509	+	.	ID="RND-4_FAMILY-2290";Tend="965";Tstart="831";shortTE="F";uid="e1d153c9-ea0c-47e4-84e1-a60be0dc14f8"
CM022880.1	RepeatMasker	DNA/TcMar-Tc1	13072733	13073358	5053	+	.	ID="RND-1_FAMILY-288";Tend="1698";Tstart="1077";shortTE="F";uid="79f51c55-d100-4509-adfa-e54d9f1062dc"
CM022880.1	RepeatMasker	Satellite	27346498	27346757	2106	+	.	ID="RND-5_FAMILY-2656";Tend="903";Tstart="635";shortTE="F";uid="761860f8-6d39-4631-9bcc-8b8c130a3a9a"
CM022880.1	RepeatMasker	Unknown	14065497	14065926	2693	+	.	ID="RND-6_FAMILY-1527";Tend="1376";Tstart="911";shortTE="F";uid="ed722289-da56-4eae-a5d6-7d81305521cd"
CM022880.1	RepeatMasker	Unknown	7387969	7388172	645	+	.	ID="RND-6_FAMILY-370";Tend="1546";Tstart="1329";shortTE="F";uid="d7c66572-da86-4e2d-bc05-6f7f20d9f62c"
CM022880.1	RepeatMasker	LINE/RTE-BovB	8600949	8601211	1369	+	.	ID="RND-1_FAMILY-30";Tend="1127";Tstart="801";shortTE="F";uid="2ec1a145-2bf8-440b-b2c0-a6c7847fb96e"
CM022880.1	RepeatMasker	Unknown	6718406	6718579	630	+	.	ID="RND-6_FAMILY-232";Tend="1691";Tstart="1504";shortTE="F";uid="eae1a5b0-a40a-458a-ae1a-951625ee891a"
CM022880.1	RepeatMasker	Unknown	10729545	10729715	1194	+	.	ID="RND-6_FAMILY-1466";Tend="1704";Tstart="1531";shortTE="F";uid="c985fadd-a08a-41ae-a3c5-5a4a6a542969"
CM022880.1	RepeatMasker	LINE/L2	25120445	25120585	664	+	.	ID="RND-6_FAMILY-3256";Tend="2213";Tstart="2067";shortTE="F";uid="870e7bd3-efa6-4d5d-a1bf-94687ac50610"
CM022880.1	RepeatMasker	DNA/TcMar-Tc1	28240613	28240748	1066	+	.	ID="RND-1_FAMILY-288";Tend="1113";Tstart="978";shortTE="F";uid="d2ee4fe3-813e-4387-a818-7984a9aed1d5"
CM022880.1	RepeatMasker	Unknown	22862151	22862368	991	+	.	ID="RND-1_FAMILY-137";Tend="1197";Tstart="984";shortTE="F";uid="75c5809e-5c6e-436b-bfc8-d02d174d379d"
CM022880.1	RepeatMasker	RC/Helitron	13719311	13719852	4047	+	.	ID="RND-6_FAMILY-12178";Tend="1506";Tstart="957";shortTE="F";uid="d73f4fe5-b24c-4174-824a-57327803cc37"
CM022880.1	RepeatMasker	RC/Helitron	13531094	13531806	3466	+	.	ID="RND-5_FAMILY-688";Tend="1702";Tstart="927";shortTE="F";uid="0deed326-baf5-4e83-aba5-11dc556216f2"
CM022880.1	RepeatMasker	Unknown	7690890	7691439	416	+	.	ID="RND-5_FAMILY-580";TEgroup="ctg_7%7CRND-5_FAMILY-580%7C2";Tend="1410";Tstart="924";shortTE="T";uid="4331c492-0ec1-45ec-b7d2-09110ac95916"
CM022880.1	RepeatMasker	SINE/5S	33704939	33705199	1279	+	.	ID="RND-5_FAMILY-566";Tend="1097";Tstart="823";shortTE="F";uid="8ce96e11-3903-4081-9aef-3f20d786e6b8"
CM022880.1	RepeatMasker	Unknown	2375418	2375624	656	+	.	ID="RND-6_FAMILY-370";Tend="2008";Tstart="1810";shortTE="F";uid="b8019816-831c-4700-829a-cc0716a887aa"
CM022880.1	RepeatMasker	Unknown	3291626	3291989	2997	+	.	ID="RND-5_FAMILY-806";Tend="1283";Tstart="914";shortTE="F";uid="1edbaede-2506-4f2e-8312-588c2140cba0"
CM022880.1	RepeatMasker	Unknown	25348706	25349013	1410	+	.	ID="RND-6_FAMILY-6755";Tend="1355";Tstart="1028";shortTE="F";uid="787b4497-f7b1-419b-9155-4ebf86e6249d"
CM022880.1	RepeatMasker	Unknown	7197405	7197607	1334	+	.	ID="RND-6_FAMILY-5252";Tend="1040";Tstart="822";shortTE="F";uid="6ac001b4-e3cc-4925-b571-2761a0c32bd6"
CM022880.1	RepeatMasker	Unknown	10831982	10832476	3942	+	.	ID="RND-1_FAMILY-443";Tend="1447";Tstart="949";shortTE="F";uid="606ba33a-908f-44bd-8ad8-83118338e223"
CM022880.1	RepeatMasker	Unknown	11403202	11403402	1291	+	.	ID="RND-1_FAMILY-66";Tend="1136";Tstart="937";shortTE="F";uid="48c102c5-43ac-460c-96b1-e0e3ae375d14"
CM022880.1	RepeatMasker	LINE/CR1	3578924	3579114	435	+	.	ID="RND-5_FAMILY-235";Tend="1483";Tstart="1331";shortTE="F";uid="420c8b81-37f5-4797-a634-87279fa7395a"
CM022880.1	RepeatMasker	Unknown	7001557	7001899	1606	+	.	ID="RND-6_FAMILY-1126";Tend="1807";Tstart="1396";shortTE="F";uid="0ded6ee2-bad8-4fee-989f-9ec73be437c3"
CM022880.1	RepeatMasker	Unknown	26061953	26062108	855	+	.	ID="RND-5_FAMILY-1523";Tend="1103";Tstart="935";shortTE="F";uid="81546c9d-f8ce-47a8-8eb8-f6ef1ba45b3a"
CM022880.1	RepeatMasker	DNA/TcMar-Tc1	6211156	6211278	545	+	.	ID="RND-6_FAMILY-1542";Tend="2685";Tstart="2564";shortTE="F";uid="bd656351-7bdd-4b0c-869f-aa60bc5ca2ab"
CM022880.1	RepeatMasker	Unknown	9432575	9432797	536	+	.	ID="RND-1_FAMILY-203";Tend="1189";Tstart="950";shortTE="F";uid="7f604f59-9c9b-4518-a1d6-b481a9c12280"
CM022880.1	RepeatMasker	Satellite	20015344	20015541	1356	+	.	ID="RND-6_FAMILY-46";Tend="1488";Tstart="1297";shortTE="F";uid="a0c95755-3d0b-4b78-9cb3-332cdaca47e2"
CM022880.1	RepeatMasker	DNA/hAT-Charlie	14021257	14021405	1172	+	.	ID="RND-6_FAMILY-2166";Tend="1184";Tstart="1030";shortTE="F";uid="0731e224-9229-4560-b398-b9fdfbe803aa"
CM022880.1	RepeatMasker	RC/Helitron	24024315	24024732	1610	+	.	ID="RND-6_FAMILY-4124";Tend="1758";Tstart="1244";shortTE="F";uid="e40291b9-604d-49dd-bd86-bf786f8b0e03"
CM022880.1	RepeatMasker	Unknown	10689386	10689674	1065	+	.	ID="RND-6_FAMILY-713";Tend="1005";Tstart="720";shortTE="F";uid="4e394c00-b60b-4013-9396-03606fcd2095"
CM022880.1	RepeatMasker	Unknown	8745152	8745677	3875	+	.	ID="RND-5_FAMILY-563";Tend="1459";Tstart="934";shortTE="F";uid="47f96051-4202-4056-be46-b5762f403f5a"
CM022880.1	RepeatMasker	Satellite	16134317	16134439	754	+	.	ID="RND-6_FAMILY-46";Tend="1350";Tstart="1228";shortTE="F";uid="62a894ac-b06a-4dac-9247-a54f193d89e4"
CM022880.1	RepeatMasker	Unknown	33670348	33670639	1811	+	.	ID="RND-5_FAMILY-1067";TEgroup="ctg_7%7CRND-5_FAMILY-1067%7C2";Tend="1031";Tstart="804";shortTE="F";uid="295908eb-05c6-43e1-b60a-43aadb7f2874"
CM022880.1	RepeatMasker	LINE/CR1	32956613	32957057	2473	+	.	ID="RND-1_FAMILY-571";TEgroup="ctg_7%7CRND-1_FAMILY-571%7C1";Tend="2123";Tstart="1775";shortTE="F";uid="11b53409-3bab-47e3-ad19-fe6eaf13b40f"
CM022880.1	RepeatMasker	DNA/Academ-1	23174048	23174264	1780	+	.	ID="RND-1_FAMILY-1122";Tend="868";Tstart="653";shortTE="F";uid="3ae54eb7-78df-4417-96d4-a948b09b256d"
CM022880.1	RepeatMasker	RC/Helitron	29686481	29686877	2168	+	.	ID="RND-1_FAMILY-234";Tend="2264";Tstart="1864";shortTE="F";uid="2aaebced-2942-4676-82c7-ef3ee950148f"
CM022880.1	RepeatMasker	Unknown	6832690	6832812	690	+	.	ID="RND-2_FAMILY-22";Tend="1087";Tstart="956";shortTE="F";uid="acd398ed-cddf-415d-9be9-02aa740b1f1a"
CM022880.1	RepeatMasker	Unknown	28639644	28640406	5194	+	.	ID="RND-5_FAMILY-88";Tend="1576";Tstart="856";shortTE="F";uid="b9cc5788-0afe-4323-8b23-a09546ef8993"
CM022880.1	RepeatMasker	Unknown	25873893	25874063	685	+	.	ID="RND-4_FAMILY-30";Tend="1061";Tstart="888";shortTE="F";uid="65011ca0-fbd6-4769-9472-1e2a25fd020a"
CM022880.1	RepeatMasker	Unknown	6810862	6811471	3081	+	.	ID="RND-1_FAMILY-39";Tend="1376";Tstart="758";shortTE="F";uid="d4dc8c01-31bd-4932-9aec-a899c5204a3d"
CM022880.1	RepeatMasker	Unknown	19438409	19438592	1069	+	.	ID="RND-4_FAMILY-30";Tend="1095";Tstart="911";shortTE="F";uid="8411e890-ad3d-4245-a6a6-5db40caab36c"
CM022880.1	RepeatMasker	Unknown	17756036	17756191	776	+	.	ID="RND-6_FAMILY-8473";Tend="665";Tstart="513";shortTE="F";uid="6794c93a-9fef-4364-aa6d-52348a5d1431"
CM022880.1	RepeatMasker	Unknown	5506079	5506302	1177	+	.	ID="RND-4_FAMILY-30";Tend="1202";Tstart="959";shortTE="F";uid="26a25d4f-3cf0-4f81-b10b-d60cd89976b2"
CM022880.1	RepeatMasker	SINE/tRNA-RTE	25265066	25265324	682	+	.	ID="RND-4_FAMILY-384";Tend="1153";Tstart="884";shortTE="F";uid="9037c871-f85e-40bc-839c-198e8c4729d5"
CM022880.1	RepeatMasker	Unknown	15782359	15782464	657	+	.	ID="RND-1_FAMILY-903";Tend="1695";Tstart="1583";shortTE="F";uid="45d5d195-210d-44fd-be9a-72c8292e3b72"
CM022880.1	RepeatMasker	Satellite	29038216	29038360	722	+	.	ID="RND-5_FAMILY-2656";Tend="809";Tstart="612";shortTE="F";uid="178b293e-7a69-45ac-a62e-98fe98633e06"
CM022880.1	RepeatMasker	LINE/RTE-BovB	18158191	18158503	1102	+	.	ID="RND-6_FAMILY-380";Tend="1197";Tstart="876";shortTE="F";uid="8140011e-e53b-4153-ae3b-05cdebc3f438"
CM022880.1	RepeatMasker	Unknown	6758435	6758609	1234	+	.	ID="RND-4_FAMILY-70";Tend="1010";Tstart="833";shortTE="F";uid="3deebc48-0708-4ea4-881b-0a931564588d"
CM022880.1	RepeatMasker	LINE/Penelope	9447246	9447439	726	+	.	ID="RND-6_FAMILY-3156";Tend="1143";Tstart="952";shortTE="F";uid="c97fb886-f732-44bd-97c9-cc7c42679810"
CM022880.1	RepeatMasker	Unknown	3982129	3982425	2191	+	.	ID="RND-6_FAMILY-11719";Tend="1231";Tstart="930";shortTE="F";uid="6cc51c60-1b9d-42e8-8710-f3097026315b"
CM022880.1	RepeatMasker	LINE/RTE-BovB	8459853	8460051	1385	+	.	ID="RND-1_FAMILY-75";Tend="1823";Tstart="1615";shortTE="F";uid="98dfa70a-093b-4f74-abef-c5e826762871"
CM022880.1	RepeatMasker	LINE/Penelope	1105778	1105931	458	+	.	ID="RND-1_FAMILY-304";Tend="1504";Tstart="1317";shortTE="F";uid="683a200e-c488-4198-a659-01bf20f9e145"
CM022880.1	RepeatMasker	Unknown	13523896	13524104	524	+	.	ID="RND-6_FAMILY-1647";Tend="743";Tstart="528";shortTE="F";uid="0163c80b-5f24-4746-89e0-a6af439c02cb"
CM022880.1	RepeatMasker	LINE/RTE-BovB	2610082	2610877	2062	+	.	ID="RND-1_FAMILY-75";TEgroup="ctg_7%7CRND-1_FAMILY-75%7C3";Tend="1787";Tstart="1139";shortTE="F";uid="f3cc23fa-63c5-4ecb-ade1-9546dd22d993"
CM022880.1	RepeatMasker	Unknown	8039896	8040140	1352	+	.	ID="RND-6_FAMILY-7290";Tend="1403";Tstart="1135";shortTE="F";uid="723c6d7d-17a0-4bce-83d3-668b7dc9d3e6"
CM022880.1	RepeatMasker	Unknown	9934419	9934526	482	+	.	ID="RND-3_FAMILY-254";Tend="1249";Tstart="1154";shortTE="F";uid="290fd969-35c3-459b-8fe2-37ac82f517ea"
CM022880.1	RepeatMasker	RC/Helitron	32307418	32307611	1548	+	.	ID="RND-1_FAMILY-285";Tend="1068";Tstart="876";shortTE="F";uid="f2b19bd1-304a-4c55-ad5a-4bde808a5577"
CM022880.1	RepeatMasker	SINE/tRNA-RTE	9815326	9815644	2002	+	.	ID="RND-4_FAMILY-384";Tend="1185";Tstart="861";shortTE="F";uid="ffc9def5-6fa3-4f71-ba9a-18a6ae1d3dca"
CM022880.1	RepeatMasker	Unknown	4632997	4633428	1664	+	.	ID="RND-4_FAMILY-1041";Tend="1289";Tstart="862";shortTE="F";uid="8442bc5f-4fe1-468e-8d3a-e126f0b8e5cf"
CM022880.1	RepeatMasker	Unknown	30129332	30129475	1020	+	.	ID="RND-1_FAMILY-66";Tend="1058";Tstart="920";shortTE="F";uid="8c812454-ec0b-4e0c-bb74-97a686d690ad"
CM022880.1	RepeatMasker	LINE/R1	15442036	15442148	649	+	.	ID="RND-5_FAMILY-1256";Tend="1016";Tstart="902";shortTE="F";uid="5d85448c-1e41-4f8f-8d12-9a10b7f0915b"
CM022880.1	RepeatMasker	Unknown	912641	913034	2459	+	.	ID="RND-1_FAMILY-42";Tend="1771";Tstart="1380";shortTE="F";uid="2325704c-6d66-4eee-9a07-a7b15c5b2729"
CM022880.1	RepeatMasker	Satellite	25297196	25297458	1487	+	.	ID="RND-6_FAMILY-46";Tend="1499";Tstart="1228";shortTE="F";uid="6396d3ce-9d6f-4f24-999b-f0feafb14b3f"
CM022880.1	RepeatMasker	Unknown	6225992	6226142	964	+	.	ID="RND-5_FAMILY-2990";Tend="1398";Tstart="1266";shortTE="F";uid="70cc3ae6-a572-48c1-a365-c4fe0925aa7d"
CM022880.1	RepeatMasker	Unknown	22728060	22728221	746	+	.	ID="RND-1_FAMILY-66";Tend="1111";Tstart="937";shortTE="F";uid="7dad9cdd-4c1f-4e33-b693-91b9d8a2678c"
CM022880.1	RepeatMasker	Unknown	20381105	20381708	3283	+	.	ID="RND-1_FAMILY-191";Tend="1914";Tstart="1272";shortTE="F";uid="19bee168-06c0-432d-b3f3-6e1e29439566"
CM022880.1	RepeatMasker	LINE/I	22458222	22458475	1107	+	.	ID="RND-5_FAMILY-4756";Tend="1209";Tstart="943";shortTE="F";uid="7e6b5ff6-4a28-49ba-90ce-d6e8d7f1b909"
CM022880.1	RepeatMasker	DNA/TcMar-Tc1	2389432	2389688	2091	+	.	ID="RND-4_FAMILY-2262";Tend="1567";Tstart="1313";shortTE="F";uid="53f245b8-fbac-40c0-af0f-c67ae74067e1"
CM022880.1	RepeatMasker	LINE/RTE-BovB	5704072	5704228	1249	+	.	ID="RND-1_FAMILY-75";Tend="1293";Tstart="1137";shortTE="F";uid="78b9017a-0ade-4db7-b162-4cd3d2acfa2f"
CM022880.1	RepeatMasker	RC/Helitron	32390644	32390985	2872	+	.	ID="RND-5_FAMILY-3202";Tend="1274";Tstart="935";shortTE="F";uid="3fc898d4-c091-4aca-a7d9-38cdceb24afc"
CM022880.1	RepeatMasker	Unknown	6548057	6548184	500	+	.	ID="RND-6_FAMILY-446";Tend="1375";Tstart="1249";shortTE="F";uid="3e612a84-3b4d-48ce-bb19-b80e6bb2e989"
CM022880.1	RepeatMasker	LINE/Dong-R4	29660847	29661192	403	+	.	ID="RND-5_FAMILY-2006";Tend="1263";Tstart="920";shortTE="F";uid="fb64a581-6c66-43ba-8fda-9d2186933049"
CM022880.1	RepeatMasker	Unknown	32624006	32624154	1016	+	.	ID="RND-6_FAMILY-2796";Tend="1082";Tstart="933";shortTE="F";uid="9ff057db-ec31-4ce9-85ea-c7dc40405a90"
CM022880.1	RepeatMasker	SINE/MIR	18043771	18044102	1403	+	.	ID="RND-1_FAMILY-44";Tend="1178";Tstart="852";shortTE="F";uid="b9f6cd80-ea4f-41a5-8e9a-63753611a393"
CM022880.1	RepeatMasker	Unknown	18304845	18305030	799	+	.	ID="RND-1_FAMILY-49";Tend="1197";Tstart="994";shortTE="F";uid="35bda2d4-9e95-426d-8019-bdceba261298"
CM022880.1	RepeatMasker	Unknown	12359912	12360062	518	+	.	ID="RND-4_FAMILY-190";Tend="1382";Tstart="1209";shortTE="F";uid="22f7dd0f-4edc-454c-8236-d464f97fa326"
CM022880.1	RepeatMasker	RC/Helitron	19816362	19816918	3074	+	.	ID="RND-5_FAMILY-688";Tend="1517";Tstart="921";shortTE="F";uid="b817baf6-dbec-429e-950b-886a12670bcf"
CM022880.1	RepeatMasker	Unknown	17544953	17545177	1538	+	.	ID="RND-1_FAMILY-67";Tend="1479";Tstart="1251";shortTE="F";uid="a619abd0-6ea5-47ef-ad68-5acb04f6101b"
CM022880.1	RepeatMasker	LINE/RTE-BovB	18377595	18377714	527	+	.	ID="RND-5_FAMILY-1885";Tend="1218";Tstart="1080";shortTE="F";uid="ec05851c-085c-40c7-bf20-06b310c8b48b"
CM022880.1	RepeatMasker	LINE/I-Jockey	3208140	3208315	1147	+	.	ID="RND-5_FAMILY-2234";Tend="1307";Tstart="1135";shortTE="F";uid="8f482fb5-654e-4f2b-85b5-1d8a768e14ae"
CM022880.1	RepeatMasker	Satellite	9848702	9848868	920	+	.	ID="RND-6_FAMILY-577";Tend="912";Tstart="744";shortTE="F";uid="526031be-7536-4e50-8aba-580fd810ed00"
CM022880.1	RepeatMasker	Unknown	2831998	2832202	661	+	.	ID="RND-1_FAMILY-1014";Tend="1517";Tstart="1308";shortTE="F";uid="f4811141-dba5-4bdb-b683-8670ae035ee5"
CM022880.1	RepeatMasker	Unknown	17907104	17907305	855	+	.	ID="RND-1_FAMILY-49";Tend="1146";Tstart="952";shortTE="F";uid="9f5e70a6-8709-4c96-9aeb-9a56999b2ca8"
CM022880.1	RepeatMasker	Unknown	20418710	20419312	2210	+	.	ID="RND-4_FAMILY-132";Tend="1511";Tstart="917";shortTE="F";uid="2d7f77f4-d058-44a6-a71e-4f4a47c29b7a"
CM022880.1	RepeatMasker	Satellite	1771881	1772087	1332	+	.	ID="RND-3_FAMILY-672";Tend="1154";Tstart="931";shortTE="F";uid="1c9bc7ff-1a39-46d4-ac56-519effd15371"
CM022880.1	RepeatMasker	Unknown	32530324	32530427	728	+	.	ID="RND-1_FAMILY-147";Tend="1294";Tstart="1191";shortTE="F";uid="7895d41c-3309-42ca-bba9-65d9eb6d0ed5"
CM022880.1	RepeatMasker	LINE/I	17723193	17723776	1320	+	.	ID="RND-5_FAMILY-586";TEgroup="ctg_7%7CRND-5_FAMILY-586%7C1";Tend="1515";Tstart="1154";shortTE="F";uid="b425eb0c-dbf8-42d9-94ca-3742257a2a9a"
CM022880.1	RepeatMasker	Unknown	6616724	6617010	1929	+	.	ID="RND-2_FAMILY-87";Tend="1312";Tstart="1016";shortTE="F";uid="8749a4b5-e83f-4648-8cf5-f6acc4565794"
CM022880.1	RepeatMasker	SINE/MIR	19499716	19499981	1075	+	.	ID="RND-1_FAMILY-44";Tend="1192";Tstart="873";shortTE="F";uid="a631e04c-fd5c-48c4-8d69-2d88e08950d1"
CM022880.1	RepeatMasker	RC/Helitron	10665436	10665997	2668	+	.	ID="RND-6_FAMILY-4124";Tend="1754";Tstart="1156";shortTE="F";uid="42a72f3c-f46b-43fb-a0d6-f704d0c60527"
CM022880.1	RepeatMasker	Unknown	7887374	7887546	1037	+	.	ID="RND-6_FAMILY-1191";Tend="882";Tstart="689";shortTE="F";uid="a0db0c6e-648b-4897-8aa2-55fbfae82b21"
CM022880.1	RepeatMasker	Unknown	4599923	4600033	829	+	.	ID="RND-1_FAMILY-463";Tend="1610";Tstart="1500";shortTE="F";uid="055a4218-9848-4c9a-a86a-706b179eb102"
CM022880.1	RepeatMasker	DNA/CMC-Chapaev-3	7589085	7589441	1990	+	.	ID="RND-6_FAMILY-2378";Tend="1302";Tstart="963";shortTE="F";uid="5768f8e9-4bde-4836-9f7d-f38df4e7b9ad"
CM022880.1	RepeatMasker	DNA/hAT-Charlie	10459171	10459290	973	+	.	ID="RND-2_FAMILY-110";Tend="1326";Tstart="1206";shortTE="F";uid="92d4775f-02ab-4816-851b-6b642b8f5a98"
CM022880.1	RepeatMasker	RC/Helitron	9490539	9490950	2249	+	.	ID="RND-1_FAMILY-278";Tend="2018";Tstart="1607";shortTE="F";uid="6397f0fc-7ea5-4622-9025-6b84f46da4a7"
CM022880.1	RepeatMasker	Unknown	6684481	6684710	1355	+	.	ID="RND-4_FAMILY-560";Tend="1077";Tstart="851";shortTE="F";uid="f8d268e4-82a2-4bcf-9ad1-41ef280c3435"
CM022880.1	RepeatMasker	LINE/RTE-BovB	26191046	26191324	1333	+	.	ID="RND-1_FAMILY-30";Tend="1116";Tstart="795";shortTE="F";uid="2e730108-ed73-48a6-a8aa-580da7b0c015"
CM022880.1	RepeatMasker	Unknown	2210744	2211016	2413	+	.	ID="RND-6_FAMILY-1416";Tend="872";Tstart="600";shortTE="F";uid="de5649fa-83d6-456f-9a6c-4d365e09ae49"
CM022880.1	RepeatMasker	DNA/TcMar-Tc1	693362	693562	1476	+	.	ID="RND-1_FAMILY-455";Tend="1661";Tstart="1464";shortTE="F";uid="9b75a75d-9416-46ad-94dd-8f13bc5b83e4"
CM022880.1	RepeatMasker	Unknown	20701314	20701521	1730	+	.	ID="RND-4_FAMILY-734";Tend="927";Tstart="720";shortTE="F";uid="a0fc0d7c-3495-4c2c-9090-216ff8ab941b"
CM022880.1	RepeatMasker	Satellite	4835008	4835180	481	+	.	ID="RND-5_FAMILY-2631";Tend="1595";Tstart="1431";shortTE="F";uid="3ae5fe8b-3937-47ff-920a-3ab304b0d0a9"
CM022880.1	RepeatMasker	DNA/CMC-Chapaev-3	16807599	16807734	624	+	.	ID="RND-5_FAMILY-2511";Tend="1033";Tstart="898";shortTE="F";uid="ef1a4db5-05db-4b83-a2c7-f6311eda4496"
CM022880.1	RepeatMasker	SINE/tRNA-RTE	19414469	19414712	1360	+	.	ID="RND-1_FAMILY-48";Tend="1186";Tstart="888";shortTE="F";uid="6b2d475f-2213-479d-94d8-09ca0d1f3e0d"
CM022880.1	RepeatMasker	Unknown	15359140	15361515	16025	+	.	ID="RND-1_FAMILY-55";Tend="2322";Tstart="1";shortTE="F";uid="1c44ee61-5840-4d5c-a101-e0f78a6eb28b"
CM022880.1	RepeatMasker	DNA/hAT-Tip100	4320111	4320390	2091	+	.	ID="RND-6_FAMILY-6216";Tend="1161";Tstart="891";shortTE="F";uid="989b1bf0-a69c-431e-9024-d7706cbbe07c"
CM022880.1	RepeatMasker	Unknown	22968610	22968840	1389	+	.	ID="RND-1_FAMILY-310";Tend="1188";Tstart="948";shortTE="F";uid="2cbf72d2-5f6c-4b44-ab4c-e53b55af8060"
CM022880.1	RepeatMasker	Unknown	4299949	4300147	549	+	.	ID="RND-6_FAMILY-1901";Tend="1579";Tstart="1370";shortTE="F";uid="fc0ace1e-0e3b-48ab-b92f-593eec07a704"
CM022880.1	RepeatMasker	SINE/tRNA-RTE	15409671	15409965	829	+	.	ID="RND-4_FAMILY-384";Tend="1175";Tstart="868";shortTE="F";uid="eee3e05f-ac6c-4b68-9026-38534ddcd9b7"
CM022880.1	RepeatMasker	DNA/hAT-Tip100	5378444	5378859	3089	+	.	ID="RND-6_FAMILY-6216";Tend="1389";Tstart="965";shortTE="F";uid="f38339f2-3dfe-4442-8b84-35a72f6ffbcb"
CM022880.1	RepeatMasker	DNA/CMC-Chapaev-3	23353689	23353812	769	+	.	ID="RND-6_FAMILY-2378";Tend="1134";Tstart="1014";shortTE="F";uid="49509388-daed-4182-8aff-359a03b81b01"
CM022880.1	RepeatMasker	DNA/hAT-Tip100	28763768	28764222	8373	+	.	ID="rnd-1_family-848";Tend="1412";Tstart="260";shortTE="F";uid="f32f38af-0042-4c81-bf47-60996dc5fef7"
CM022880.1	RepeatMasker	DNA/CMC-Chapaev-3	375783	376193	3211	+	.	ID="RND-1_FAMILY-68";Tend="1421";Tstart="1002";shortTE="F";uid="b3853d65-97aa-4b0e-8ed4-f73b35a91518"
CM022880.1	RepeatMasker	Unknown	16723256	16723458	497	+	.	ID="RND-6_FAMILY-7290";Tend="1386";Tstart="1175";shortTE="F";uid="683ee5ff-53e6-494f-8d22-e132087432f7"
CM022880.1	RepeatMasker	Unknown	32362128	32362324	1280	+	.	ID="RND-1_FAMILY-342";Tend="1284";Tstart="1100";shortTE="F";uid="b76eb63b-047c-47ee-8958-52b159022a16"
CM022880.1	RepeatMasker	DNA/CMC-Chapaev-3	27265144	27265616	2032	+	.	ID="RND-6_FAMILY-11180";Tend="2220";Tstart="1735";shortTE="F";uid="b8c1461e-3897-4057-a91b-f9afefcc7c77"
CM022880.1	RepeatMasker	Unknown	22957103	22957242	644	+	.	ID="RND-6_FAMILY-721";Tend="146";Tstart="14";shortTE="F";uid="8319ec4f-c919-4972-9a82-765a53266130"
CM022880.1	RepeatMasker	LTR	8380821	8381146	2681	+	.	ID="RND-1_FAMILY-150";Tend="1583";Tstart="1270";shortTE="F";uid="3ed43d54-b99a-4802-a8b7-fe499efb8e22"
CM022880.1	RepeatMasker	DNA/TcMar-Tc1	18848796	18849414	2388	+	.	ID="RND-1_FAMILY-339";Tend="2471";Tstart="1810";shortTE="F";uid="a6e0f372-0fd9-4b57-ad5c-8eb93a2ea4a5"
CM022880.1	RepeatMasker	LTR/Gypsy	13586146	13586249	726	+	.	ID="RND-6_FAMILY-8386";Tend="890";Tstart="789";shortTE="F";uid="75d4acc8-bf1a-45c7-ad8f-32d83ad4ef3c"
CM022880.1	RepeatMasker	Satellite	13937317	13937533	722	+	.	ID="RND-6_FAMILY-577";Tend="999";Tstart="770";shortTE="F";uid="48551773-5006-452f-9d3b-1976c592c233"
CM022880.1	RepeatMasker	Unknown	4069116	4069248	738	+	.	ID="RND-5_FAMILY-591";Tend="1126";Tstart="990";shortTE="F";uid="f9a21332-0a58-44f3-9a44-b90a4643c352"
CM022880.1	RepeatMasker	LINE/Dong-R4	8344580	8344856	459	+	.	ID="LOA-2_BTA";Tend="651";Tstart="375";shortTE="F";uid="3b1e5f42-6198-4d15-aec5-d0e8556e277f"
CM022880.1	RepeatMasker	Unknown	33535797	33535981	1446	+	.	ID="RND-5_FAMILY-34";Tend="1123";Tstart="939";shortTE="F";uid="704ebfa3-2562-4594-8398-fc6a851627d7"
CM022880.1	RepeatMasker	Satellite	10736910	10737161	1378	+	.	ID="RND-3_FAMILY-672";Tend="1170";Tstart="926";shortTE="F";uid="fbfd0f48-14e4-4ba2-a5e4-cd92cc521b09"
CM022880.1	RepeatMasker	RC/Helitron	8450891	8451030	600	+	.	ID="RND-1_FAMILY-8";Tend="1562";Tstart="1426";shortTE="F";uid="dae299a1-b80c-4c2a-9331-f7e79e03269c"
CM022880.1	RepeatMasker	Unknown	18759792	18760106	1327	+	.	ID="RND-1_FAMILY-358";Tend="2346";Tstart="2019";shortTE="F";uid="1fb24410-c90d-46b7-85cd-7eaa5cf4c907"
CM022880.1	RepeatMasker	LINE/I-Jockey	32775641	32776148	4213	+	.	ID="RND-1_FAMILY-562";Tend="1278";Tstart="771";shortTE="F";uid="4fef8f7a-2ac5-4455-a901-b72977adee9e"
CM022880.1	RepeatMasker	DNA/Sola-2	18362578	18362958	3024	+	.	ID="RND-6_FAMILY-2584";Tend="2054";Tstart="1682";shortTE="F";uid="8f2e0d8b-ace3-4df5-b518-f20287448635"
CM022880.1	RepeatMasker	LINE/RTE-BovB	29849841	29850143	2001	+	.	ID="RND-1_FAMILY-30";Tend="1106";Tstart="804";shortTE="F";uid="20903cd1-79c7-4e4f-8ee1-11c12b112ea1"
CM022880.1	RepeatMasker	DNA/hAT-Tip100	21402440	21402547	747	+	.	ID="RND-5_FAMILY-3574";Tend="845";Tstart="737";shortTE="F";uid="5f446e08-fb40-4b41-8a9c-c909c7be9b05"
CM022880.1	RepeatMasker	LINE/CR1	8771493	8771658	1042	+	.	ID="RND-6_FAMILY-2031";Tend="1359";Tstart="1189";shortTE="F";uid="fdad1b32-13ea-473d-aed7-4d86e7c6512a"
CM022880.1	RepeatMasker	Unknown	14439617	14439827	878	+	.	ID="RND-6_FAMILY-9040";Tend="1259";Tstart="1040";shortTE="F";uid="48c5624b-e9ed-474d-8c92-34bbedd9387e"
CM022880.1	RepeatMasker	Unknown	13666006	13666422	2549	+	.	ID="RND-1_FAMILY-67";Tend="1684";Tstart="1248";shortTE="F";uid="fd0f6ecc-2d93-49da-a50c-7bf9d0f37bae"
CM022880.1	RepeatMasker	Unknown	8051064	8051198	627	+	.	ID="RND-6_FAMILY-232";Tend="919";Tstart="766";shortTE="F";uid="9afdb30d-fab0-43c8-8f41-73c92a4bbff5"
CM022880.1	RepeatMasker	Unknown	2413629	2414017	2957	+	.	ID="RND-1_FAMILY-118";Tend="1315";Tstart="926";shortTE="F";uid="7e52ae7f-765b-4e5d-93ce-c11f90e431c5"
CM022880.1	RepeatMasker	Unknown	6862721	6862946	608	+	.	ID="RND-1_FAMILY-49";Tend="1116";Tstart="954";shortTE="F";uid="8c97b43a-52ad-4a6f-828c-d4ab6abf2c19"
CM022880.1	RepeatMasker	DNA/TcMar-Tc1	20294139	20294818	4644	+	.	ID="RND-5_FAMILY-509";Tend="1660";Tstart="904";shortTE="F";uid="dc13be12-b73c-461f-8838-959f8db5d400"
CM022880.1	RepeatMasker	DNA/hAT-Tip100	32953749	32953924	758	+	.	ID="RND-3_FAMILY-262";Tend="1134";Tstart="971";shortTE="F";uid="a3721b30-6606-424e-af77-87de549bca4d"
CM022880.1	RepeatMasker	Satellite	31697575	31697701	1580	+	.	ID="RND-6_FAMILY-46";Tend="1285";Tstart="930";shortTE="F";uid="3bfdd23e-3218-4f49-aa46-2daeb993073b"
CM022880.1	RepeatMasker	DNA/TcMar-Tc1	16601333	16602044	5790	+	.	ID="RND-1_FAMILY-288";Tend="1692";Tstart="976";shortTE="F";uid="8227bd14-e67c-4f71-81a5-a0e56da1857a"
CM022880.1	RepeatMasker	Unknown	31796789	31796955	650	+	.	ID="RND-6_FAMILY-3679";TEgroup="ctg_7%7CRND-6_FAMILY-3679%7C2";Tend="1762";Tstart="1601";shortTE="T";uid="295e8ba7-f18c-46f8-9441-8f0c6635c77f"
CM022880.1	RepeatMasker	SINE/tRNA-RTE	10039095	10039419	650	+	.	ID="RND-4_FAMILY-632";TEgroup="ctg_7%7CRND-4_FAMILY-632%7C4";Tend="1090";Tstart="954";shortTE="F";uid="9488262b-5eca-4bde-9e23-9a74572c984e"
CM022880.1	RepeatMasker	RC/Helitron	31377146	31377510	2093	+	.	ID="RND-5_FAMILY-470";Tend="1710";Tstart="1364";shortTE="F";uid="e3e202c2-c947-4260-b7a8-6f17a02ab5da"
CM022880.1	RepeatMasker	LINE/RTE-RTE	24445227	24445344	423	+	.	ID="RND-6_FAMILY-4128";Tend="1464";Tstart="1337";shortTE="F";uid="def49960-714a-410e-b760-189034532bf4"
CM022880.1	RepeatMasker	DNA/hAT-Tip100	16630612	16630877	1640	+	.	ID="RND-4_FAMILY-13";Tend="1120";Tstart="858";shortTE="F";uid="e31fd462-4a47-4dca-a188-ccbdd79774ef"
CM022880.1	RepeatMasker	Unknown	5931089	5931195	730	+	.	ID="RND-1_FAMILY-627";Tend="1224";Tstart="1113";shortTE="F";uid="c7ed0779-b1fb-46d4-ae5c-324c6e0fc616"
CM022880.1	RepeatMasker	Unknown	27221870	27222468	3388	+	.	ID="RND-1_FAMILY-124";Tend="1577";Tstart="914";shortTE="F";uid="eb403b97-6fb4-4898-895d-e4b7fae1c4ff"
CM022880.1	RepeatMasker	Unknown	7872714	7872888	1115	+	.	ID="RND-5_FAMILY-2398";Tend="1094";Tstart="922";shortTE="F";uid="854dfffb-b046-4a7c-ab05-5be9a7e00f1c"
CM022880.1	RepeatMasker	Unknown	10899063	10899254	776	+	.	ID="RND-5_FAMILY-574";Tend="1035";Tstart="825";shortTE="F";uid="6b88a4fd-4691-4646-b961-f0094bda2e44"
CM022880.1	RepeatMasker	RC/Helitron	28875487	28875630	402	+	.	ID="RND-6_FAMILY-4124";Tend="1306";Tstart="1156";shortTE="F";uid="dfea9700-5d92-4720-9a95-5a8853d3eb88"
CM022880.1	RepeatMasker	Unknown	21101678	21101842	1084	+	.	ID="RND-3_FAMILY-37";Tend="1333";Tstart="1169";shortTE="F";uid="7d430f18-d07a-4c6d-acc0-91a16973ab81"
CM022880.1	RepeatMasker	LINE/CR1	14437374	14437559	1441	+	.	ID="RND-6_FAMILY-280";Tend="640";Tstart="457";shortTE="F";uid="c9307cce-d061-4e70-ac83-b3000adbc011"
CM022880.1	RepeatMasker	LINE/RTE-BovB	10345005	10345210	626	+	.	ID="RND-6_FAMILY-380";Tend="1202";Tstart="943";shortTE="F";uid="8fd87907-2940-47b3-879a-1086df5a3de1"
CM022880.1	RepeatMasker	Unknown	6038282	6038468	923	+	.	ID="RND-1_FAMILY-606";Tend="1157";Tstart="966";shortTE="F";uid="0718403b-d6e7-4284-899e-afeb9361d540"
CM022880.1	RepeatMasker	Unknown	6951501	6951656	730	+	.	ID="RND-5_FAMILY-832";Tend="1163";Tstart="998";shortTE="F";uid="e84b603e-d177-4b04-b1f8-4af96c59ad0b"
CM022880.1	RepeatMasker	DNA/TcMar-Tc1	16188881	16189430	1130	+	.	ID="RND-1_FAMILY-377";TEgroup="ctg_7%7CRND-1_FAMILY-377%7C8";Tend="2742";Tstart="575";shortTE="F";uid="225e911c-4ed4-4d43-bc9c-61169a8f70b5"
CM022880.1	RepeatMasker	Unknown	5464809	5465258	2860	+	.	ID="RND-6_FAMILY-8794";Tend="1334";Tstart="872";shortTE="F";uid="833f1029-1054-4457-846d-ce85668bab3f"
CM022880.1	RepeatMasker	Unknown	10407925	10408222	2088	+	.	ID="RND-1_FAMILY-287";Tend="1475";Tstart="1162";shortTE="F";uid="524d7db8-73e1-49d6-b224-a3cc233ae0c7"
CM022880.1	RepeatMasker	Unknown	18664367	18664478	494	+	.	ID="RND-1_FAMILY-164";Tend="2039";Tstart="1907";shortTE="F";uid="b2992340-4bae-4305-b726-cfb9d68c70ed"
CM022880.1	RepeatMasker	SINE/tRNA-RTE	22168877	22169178	1794	+	.	ID="RND-4_FAMILY-632";Tend="1112";Tstart="812";shortTE="F";uid="3fe420d2-134f-431e-9fef-e66d2ad611f6"
CM022880.1	RepeatMasker	Unknown	6595228	6595335	441	+	.	ID="RND-4_FAMILY-1056";Tend="549";Tstart="438";shortTE="F";uid="9aa0d08e-d6b1-485f-8e5e-aed68bd58cfd"
CM022880.1	RepeatMasker	Unknown	10196945	10197160	1102	+	.	ID="RND-2_FAMILY-87";Tend="1309";Tstart="1067";shortTE="F";uid="cf33894a-4e2a-48f7-9e29-91d97774c628"
CM022880.1	RepeatMasker	RC/Helitron	7513690	7513793	647	+	.	ID="RND-1_FAMILY-50";Tend="1191";Tstart="1088";shortTE="F";uid="5da1dbd0-ab17-4eda-abe5-b29d2ac86264"
CM022880.1	RepeatMasker	Unknown	30681583	30681771	1252	+	.	ID="RND-1_FAMILY-414";Tend="1103";Tstart="930";shortTE="F";uid="55fb03f9-22ca-4cf6-bea3-f018fa34230c"
CM022880.1	RepeatMasker	LTR/Gypsy	2175064	2175267	867	+	.	ID="RND-5_FAMILY-481";Tend="1239";Tstart="1060";shortTE="F";uid="faf0cfe1-a0a7-4266-b5e1-bae670405cfb"
CM022880.1	RepeatMasker	LINE/R1-LOA	8829848	8830406	4501	+	.	ID="RND-1_FAMILY-618";Tend="1286";Tstart="734";shortTE="F";uid="9618092c-7412-4f9d-ad71-d0dc2929aa27"
CM022880.1	RepeatMasker	DNA/TcMar-Tc1	5686735	5687253	3590	+	.	ID="RND-6_FAMILY-1003";Tend="1499";Tstart="940";shortTE="F";uid="74e2eafa-e8b2-46c3-9acb-d1f4121ac38c"
CM022880.1	RepeatMasker	Unknown	32760763	32761203	3358	+	.	ID="RND-1_FAMILY-750";Tend="1710";Tstart="1270";shortTE="F";uid="b089d615-b113-4ef4-a631-131b626d6a91"
CM022880.1	RepeatMasker	Unknown	26413604	26414015	1968	+	.	ID="RND-4_FAMILY-1056";Tend="1708";Tstart="1253";shortTE="F";uid="631f92d0-9f68-4856-8ccd-332a7f75f964"
CM022880.1	RepeatMasker	Unknown	31815701	31815891	1631	+	.	ID="RND-1_FAMILY-96";Tend="1285";Tstart="1097";shortTE="F";uid="d9a82212-f537-487c-917a-3cd81e10bffc"
CM022880.1	RepeatMasker	Satellite	10374954	10375221	1603	+	.	ID="RND-6_FAMILY-46";Tend="1494";Tstart="1229";shortTE="F";uid="04e07eca-26ea-4f3a-b698-87df0e41b813"
CM022880.1	RepeatMasker	Unknown	13383479	13383703	614	+	.	ID="RND-4_FAMILY-190";Tend="1020";Tstart="778";shortTE="F";uid="d4ffa397-9773-4a06-b399-6e5598804ea0"
CM022880.1	RepeatMasker	LINE/R1-LOA	30845207	30845366	1212	+	.	ID="RND-6_FAMILY-13449";Tend="3654";Tstart="3496";shortTE="F";uid="0ebfeea2-6c4f-4a49-930b-b4acd7fa6dba"
CM022880.1	RepeatMasker	DNA/hAT-Tip100	20073468	20073770	4123	+	.	ID="rnd-4_family-2323";Tend="2202";Tstart="1506";shortTE="F";uid="d85500f2-e19a-4a6e-81a6-dfda35f72301"
CM022880.1	RepeatMasker	RC/Helitron	16677099	16677225	535	+	.	ID="HELITRON-N7_PXU";Tend="125";Tstart="4";shortTE="F";uid="6cb383cd-f010-46a8-9b45-3ae97fb7e638"
CM022880.1	RepeatMasker	DNA/hAT-Blackjack	7609561	7609710	911	+	.	ID="RND-1_FAMILY-481";Tend="1212";Tstart="1064";shortTE="F";uid="3e16f8fe-4bd7-4858-bbba-74587e456011"
CM022880.1	RepeatMasker	DNA/hAT-Tip100	32954220	32954388	1288	+	.	ID="RND-5_FAMILY-682";Tend="1084";Tstart="918";shortTE="F";uid="325caa3f-8567-45d7-bda6-d979a8521559"
CM022880.1	RepeatMasker	Unknown	28193007	28193162	651	+	.	ID="RND-5_FAMILY-1590";Tend="1203";Tstart="1048";shortTE="F";uid="1ae4caf7-e966-4d29-80d5-c32ed9406a92"
CM022880.1	RepeatMasker	Unknown	30029751	30030200	2761	+	.	ID="RND-6_FAMILY-3656";Tend="1392";Tstart="922";shortTE="F";uid="d553f457-72d6-4bf8-be8a-6d6055ab0071"
CM022880.1	RepeatMasker	RC/Helitron	24079767	24080124	789	+	.	ID="RND-6_FAMILY-4124";TEgroup="ctg_7%7CRND-6_FAMILY-4124%7C12";Tend="873";Tstart="577";shortTE="F";uid="e5760c5a-6cbe-4051-8a3c-6901ab60f9e2"
CM022880.1	RepeatMasker	DNA/TcMar-Tc1	10098022	10098501	746	+	.	ID="RND-6_FAMILY-783";TEgroup="ctg_7%7CRND-6_FAMILY-783%7C6";Tend="1001";Tstart="777";shortTE="F";uid="1e8d07cb-4e0a-42b4-8bf5-f4b6cd9c3d19"
CM022880.1	RepeatMasker	Unknown	24009406	24009556	667	+	.	ID="RND-4_FAMILY-30";Tend="1289";Tstart="1145";shortTE="F";uid="fcde35ad-290d-4936-a7c0-9485443140eb"
CM022880.1	RepeatMasker	Unknown	28429343	28429448	414	+	.	ID="RND-6_FAMILY-2909";Tend="2876";Tstart="2755";shortTE="F";uid="7ce91df4-0898-4f7f-8f3e-3e3f042bc360"
CM022880.1	RepeatMasker	Unknown	24845922	24846359	1219	+	.	ID="RND-4_FAMILY-209";Tend="1199";Tstart="759";shortTE="F";uid="12685c8f-2ebd-4fc2-a4fd-544807e7f9d5"
CM022880.1	RepeatMasker	Unknown	13926325	13926530	802	+	.	ID="RND-1_FAMILY-66";Tend="1135";Tstart="938";shortTE="F";uid="1cecd532-3138-45ea-8a0a-1645e510fd55"
CM022880.1	RepeatMasker	Unknown	32336321	32336442	716	+	.	ID="RND-1_FAMILY-208";Tend="1063";Tstart="932";shortTE="F";uid="f40d7b10-85d4-4d3e-befd-fd89334e7ef2"
CM022880.1	RepeatMasker	Unknown	22210412	22210558	808	+	.	ID="RND-1_FAMILY-266";Tend="1457";Tstart="1312";shortTE="F";uid="60069515-4d3c-4c9a-8e09-68de2ed25943"
CM022880.1	RepeatMasker	LTR/Copia	16941172	16941390	972	+	.	ID="RND-6_FAMILY-2605";Tend="1338";Tstart="1153";shortTE="F";uid="dd374a2d-7c90-4003-a27d-9c1efdf32072"
CM022880.1	RepeatMasker	LINE/RTE-BovB	32965666	32965826	1139	+	.	ID="RND-6_FAMILY-380";Tend="1095";Tstart="934";shortTE="F";uid="f13e8ab0-6260-4d73-81cf-d11be4b0d10f"
CM022880.1	RepeatMasker	LINE/Penelope	15276077	15276205	888	+	.	ID="RND-1_FAMILY-145";Tend="1539";Tstart="1408";shortTE="F";uid="7584f5a4-42dc-4b4e-ad10-4edd19629da7"
CM022880.1	RepeatMasker	Unknown	11302124	11302241	423	+	.	ID="RND-4_FAMILY-1056";Tend="553";Tstart="438";shortTE="F";uid="8b522d5a-d1df-4402-ad1e-bb4827bd47f4"
CM022880.1	RepeatMasker	LINE/R2	26973545	26973775	1747	+	.	ID="RND-5_FAMILY-2160";Tend="1200";Tstart="970";shortTE="F";uid="5a5bdeb0-af99-4416-ba52-542437dffc0a"
CM022880.1	RepeatMasker	Unknown	4185013	4185320	2389	+	.	ID="RND-4_FAMILY-56";Tend="1256";Tstart="944";shortTE="F";uid="4e21edac-9ffb-4e6a-b880-26a746293073"
CM022880.1	RepeatMasker	Unknown	14707159	14707511	1194	+	.	ID="RND-6_FAMILY-6755";Tend="1406";Tstart="1107";shortTE="F";uid="a1fc7290-93c0-40ca-bb6f-3b28375ebca0"
CM022880.1	RepeatMasker	DNA	21674029	21674552	1961	+	.	ID="RND-4_FAMILY-311";Tend="921";Tstart="419";shortTE="F";uid="4c406354-ff6e-4fbf-9778-635ab4e404ca"
CM022880.1	RepeatMasker	Unknown	3763003	3763296	1642	+	.	ID="RND-1_FAMILY-49";Tend="1531";Tstart="1247";shortTE="F";uid="aad66f29-8c21-4536-a339-8f836c33e741"
CM022880.1	RepeatMasker	Unknown	5131398	5131553	456	+	.	ID="RND-6_FAMILY-2963";Tend="1167";Tstart="1024";shortTE="F";uid="d4aef2d1-7972-44eb-8af3-15e139099b6f"
CM022880.1	RepeatMasker	DNA/TcMar-Tc1	1570539	1570710	1280	+	.	ID="RND-1_FAMILY-961";Tend="1047";Tstart="876";shortTE="F";uid="f922d5a9-8e56-40ae-921b-f75e5022424a"
CM022880.1	RepeatMasker	Unknown	15104352	15104612	1972	+	.	ID="RND-6_FAMILY-1126";Tend="1730";Tstart="864";shortTE="F";uid="1d7b6e4c-def9-4eb6-b046-10cda4031076"
CM022880.1	RepeatMasker	DNA/TcMar-Tc1	2395539	2395821	1201	+	.	ID="RND-5_FAMILY-898";Tend="1921";Tstart="1683";shortTE="F";uid="96ac5cc9-5f03-4abc-9ebc-cc35e841f6d0"
CM022880.1	RepeatMasker	Unknown	28276894	28277461	3806	+	.	ID="RND-6_FAMILY-3042";Tend="870";Tstart="310";shortTE="F";uid="30b542d3-9d62-4ade-87da-afecbd70f08f"
CM022880.1	RepeatMasker	LINE/RTE-BovB	13576563	13576871	1061	+	.	ID="RND-4_FAMILY-543";Tend="1636";Tstart="1386";shortTE="F";uid="35f28246-94e4-4490-8b41-32f5817f6e9a"
CM022880.1	RepeatMasker	Unknown	8773424	8773719	2155	+	.	ID="RND-1_FAMILY-563";Tend="1083";Tstart="780";shortTE="F";uid="3b5f97e4-d46b-4882-86ae-6c1c5cf23ca9"
CM022880.1	RepeatMasker	DNA	9612520	9612661	442	+	.	ID="RND-5_FAMILY-3669";Tend="1177";Tstart="1030";shortTE="F";uid="14786e11-5ab0-46a6-b3f0-99df2b2d0acd"
CM022880.1	RepeatMasker	RC/Helitron	29714219	29714775	3047	+	.	ID="RND-6_FAMILY-2083";Tend="1563";Tstart="970";shortTE="F";uid="e5b3c7d2-8f55-4657-a3ad-fdef7e9822da"
CM022880.1	RepeatMasker	LINE/RTE-BovB	21332853	21333047	1159	+	.	ID="RND-5_FAMILY-1885";Tend="1171";Tstart="989";shortTE="F";uid="70a01290-562a-41b2-b017-622318a9d46e"
CM022880.1	RepeatMasker	Unknown	21188702	21189045	1789	+	.	ID="RND-6_FAMILY-4999";Tend="1392";Tstart="1070";shortTE="F";uid="49d7a93a-cb54-40eb-b1a9-699ee5c94086"
CM022880.1	RepeatMasker	Unknown	23138360	23138527	525	+	.	ID="RND-4_FAMILY-1041";Tend="1015";Tstart="851";shortTE="F";uid="f401be57-e457-4826-8749-45105c608d7c"
CM022880.1	RepeatMasker	LINE/RTE-BovB	23078046	23078550	1249	+	.	ID="RND-1_FAMILY-30";TEgroup="ctg_7%7CRND-1_FAMILY-30%7C18";Tend="1121";Tstart="801";shortTE="F";uid="f77a69d3-1813-4025-b5f9-6af00507f09f"
CM022880.1	RepeatMasker	RC/Helitron	534262	534773	3230	+	.	ID="RND-6_FAMILY-707";Tend="1466";Tstart="873";shortTE="F";uid="d9722c69-61ec-4f2a-a0e4-50cefcad4b8e"
CM022880.1	RepeatMasker	RC/Helitron	13795205	13795663	2097	+	.	ID="RND-6_FAMILY-4124";Tend="1756";Tstart="1238";shortTE="F";uid="97badab0-d933-41e6-a96f-64ca96909ba8"
CM022880.1	RepeatMasker	LINE/RTE-BovB	21669684	21670091	2224	+	.	ID="RND-1_FAMILY-75";Tend="1823";Tstart="1437";shortTE="F";uid="27686edb-40ec-4c30-8a16-5315a3af0ed3"
CM022880.1	RepeatMasker	Unknown	14111782	14112090	1492	+	.	ID="RND-6_FAMILY-1126";Tend="1913";Tstart="1416";shortTE="F";uid="21aca4bb-8977-407f-8c0e-fca49b829d0f"
CM022880.1	RepeatMasker	Unknown	20870759	20870972	1144	+	.	ID="RND-5_FAMILY-594";Tend="1403";Tstart="1169";shortTE="F";uid="dc3b26e0-f3cb-47eb-a882-a3d095f04fbc"
CM022880.1	RepeatMasker	RC/Helitron	3044377	3044742	1280	+	.	ID="RND-4_FAMILY-2756";TEgroup="ctg_7%7CRND-4_FAMILY-2756%7C2";Tend="1374";Tstart="1069";shortTE="F";uid="3e7b08a1-b49d-4841-81c9-a383b1a5b5f7"
CM022880.1	RepeatMasker	DNA/TcMar-Tc1	2954252	2954638	2196	+	.	ID="rnd-5_family-701";Tend="1437";Tstart="1040";shortTE="F";uid="ecc9956a-4121-410b-9eed-e7aa186bc6f5"
CM022880.1	RepeatMasker	Unknown	7823493	7823641	886	+	.	ID="RND-4_FAMILY-560";Tend="1890";Tstart="1718";shortTE="F";uid="763eec29-0d70-4e0a-9071-ae50d71d30f0"
CM022880.1	RepeatMasker	RC/Helitron	2617803	2618298	896	+	.	ID="RND-1_FAMILY-761";TEgroup="ctg_7%7CRND-1_FAMILY-761%7C1";Tend="1762";Tstart="975";shortTE="F";uid="e4e4df0a-a3b0-4f73-80dd-946f98ea6d87"
CM022880.1	RepeatMasker	LINE/R1-LOA	18722978	18724370	9573	+	.	ID="RND-1_FAMILY-938";Tend="2051";Tstart="624";shortTE="F";uid="2c5bce93-03c7-4a79-be1e-f5fc0ea92ca2"
CM022880.1	RepeatMasker	DNA/hAT-Charlie	30203924	30204400	1651	+	.	ID="RND-2_FAMILY-110";TEgroup="ctg_7%7CRND-2_FAMILY-110%7C49";Tend="1327";Tstart="930";shortTE="F";uid="a4a4f764-b3b1-4a6d-8209-0d96c53b9707"
CM022880.1	RepeatMasker	Unknown	2083728	2084198	2577	+	.	ID="RND-6_FAMILY-154";Tend="1730";Tstart="1283";shortTE="F";uid="ee4ef586-ece8-4c64-8a6e-0f702f2b46cf"
CM022880.1	RepeatMasker	Unknown	15115836	15115943	474	+	.	ID="RND-1_FAMILY-935";Tend="1019";Tstart="901";shortTE="F";uid="b9d997a7-74f0-425f-8efc-6b2165749ef8"
CM022880.1	RepeatMasker	Unknown	3904570	3904772	1083	+	.	ID="RND-1_FAMILY-126";Tend="1152";Tstart="948";shortTE="F";uid="fc4afc0a-943c-4393-983b-829e4477ffe0"
CM022880.1	RepeatMasker	Unknown	28372119	28372381	1215	+	.	ID="RND-1_FAMILY-256";Tend="998";Tstart="755";shortTE="F";uid="529f3625-7219-437d-b9b2-7a73ab7b0d87"
CM022880.1	RepeatMasker	Unknown	29346906	29347037	980	+	.	ID="RND-1_FAMILY-116";Tend="1095";Tstart="962";shortTE="F";uid="7d0815c3-904c-419d-932a-2e4c5d86e11a"
CM022880.1	RepeatMasker	LINE/RTE-BovB	7545189	7545442	1005	+	.	ID="RND-1_FAMILY-30";Tend="1081";Tstart="795";shortTE="F";uid="07eb34e9-2a5e-4937-b005-7a00771029cc"
CM022880.1	RepeatMasker	SINE/MIR	4145909	4146203	1040	+	.	ID="RND-1_FAMILY-44";Tend="1183";Tstart="873";shortTE="F";uid="f28f2f40-74c2-46e1-ac72-1e4d54a3699e"
CM022880.1	RepeatMasker	Unknown	22047245	22047429	999	+	.	ID="RND-1_FAMILY-441";Tend="1224";Tstart="1035";shortTE="F";uid="bb238b51-0c7a-4c02-962f-b399ab4e4b87"
CM022880.1	RepeatMasker	Unknown	33165996	33166366	2912	+	.	ID="RND-6_FAMILY-8147";Tend="2063";Tstart="1714";shortTE="F";uid="9d9a322c-0aba-4cb4-9d95-d83e633abd5f"
CM022880.1	RepeatMasker	Unknown	9612151	9612421	1343	+	.	ID="RND-6_FAMILY-87";Tend="1249";Tstart="972";shortTE="F";uid="fe80ce6d-bd2f-470f-8ace-7dd1b640272e"
CM022880.1	RepeatMasker	LINE/CR1	22764583	22764912	627	+	.	ID="RND-1_FAMILY-162";TEgroup="ctg_7%7CRND-1_FAMILY-162%7C2";Tend="1459";Tstart="1228";shortTE="F";uid="ca75593f-f073-4d73-981d-60b2a5e46ce5"
CM022880.1	RepeatMasker	Unknown	10516027	10516146	865	+	.	ID="RND-1_FAMILY-49";Tend="1085";Tstart="964";shortTE="F";uid="543d2c4b-a995-4cae-9241-91ee11a32d2b"
CM022880.1	RepeatMasker	Satellite	31315713	31315924	855	+	.	ID="RND-6_FAMILY-46";Tend="1447";Tstart="1236";shortTE="F";uid="3510391c-2011-4bf0-a939-df28bbd6d138"
CM022880.1	RepeatMasker	Unknown	13938311	13938470	639	+	.	ID="RND-5_FAMILY-2138";Tend="1392";Tstart="1231";shortTE="F";uid="e082e1e3-c9cf-45ac-8e78-6a47515ccffb"
CM022880.1	RepeatMasker	DNA/TcMar-Tc1	24055545	24056196	515	+	.	ID="rnd-5_family-509";Tend="1695";Tstart="1002";shortTE="F";uid="e8330ad6-96bd-4e1c-a96b-880eac687689"
CM022880.1	RepeatMasker	Unknown	9900803	9900909	495	+	.	ID="RND-5_FAMILY-28";Tend="1186";Tstart="1088";shortTE="F";uid="97e43729-3c74-41e9-920a-031bbac1be63"
CM022880.1	RepeatMasker	SINE/tRNA-RTE	4381038	4381175	915	+	.	ID="RND-1_FAMILY-48";Tend="1187";Tstart="1050";shortTE="F";uid="b6dd6d62-a364-4eb6-acdc-27938ccb501f"
CM022880.1	RepeatMasker	DNA/hAT-Tip100	33629942	33630394	2907	+	.	ID="RND-1_FAMILY-209";Tend="1365";Tstart="877";shortTE="F";uid="ce964b3f-cda2-4d3c-9f85-48facf3f4cb9"
CM022880.1	RepeatMasker	SINE/tRNA-RTE	21105243	21105400	821	+	.	ID="RND-4_FAMILY-632";Tend="998";Tstart="822";shortTE="F";uid="843b35f7-dc95-4997-a54c-20d7da0d69b5"
CM022880.1	RepeatMasker	Satellite	9715007	9715218	1451	+	.	ID="RND-3_FAMILY-672";Tend="1179";Tstart="932";shortTE="F";uid="a98c2999-5066-4ce3-a00e-1ced79a3bba0"
CM022880.1	RepeatMasker	DNA/hAT-Tip100	21402186	21402294	756	+	.	ID="RND-5_FAMILY-3574";Tend="845";Tstart="737";shortTE="F";uid="99901eb8-7ce7-44db-8995-db4bab21e473"
CM022880.1	RepeatMasker	Unknown	22078539	22078931	2529	+	.	ID="RND-1_FAMILY-233";Tend="1175";Tstart="800";shortTE="F";uid="070d87c1-86d6-4ffe-a4f6-2955950937e5"
CM022880.1	RepeatMasker	Unknown	18713667	18713912	1954	+	.	ID="RND-1_FAMILY-41";Tend="1268";Tstart="1023";shortTE="F";uid="09ff832d-7a8e-49cd-8fe9-ee500633c628"
CM022880.1	RepeatMasker	Satellite	23930445	23930546	440	+	.	ID="RND-5_FAMILY-2656";Tend="746";Tstart="649";shortTE="F";uid="b3177186-9dd2-47a2-bd8b-c30c412ad767"
CM022880.1	RepeatMasker	DNA/TcMar-Tc1	19892206	19892363	502	+	.	ID="RND-6_FAMILY-6188";Tend="951";Tstart="803";shortTE="F";uid="54b928e3-ada5-4f3e-b40f-f9187d607276"
CM022880.1	RepeatMasker	LINE/Penelope	3359852	3359953	437	+	.	ID="RND-1_FAMILY-304";Tend="1411";Tstart="1312";shortTE="F";uid="b00b74eb-46b4-4ca3-bb05-e83a8c9d01cb"
CM022880.1	RepeatMasker	DNA/CMC-Transib	6296945	6297138	758	+	.	ID="RND-5_FAMILY-5968";Tend="303";Tstart="133";shortTE="F";uid="4f51d519-a810-4017-906a-ed756333497f"
CM022880.1	RepeatMasker	LINE/L2	28086718	28087513	5843	+	.	ID="RND-1_FAMILY-970";Tend="1819";Tstart="999";shortTE="F";uid="3a6e04b0-a861-432d-a6b3-89fed44cb753"
CM022880.1	RepeatMasker	LINE/RTE-BovB	25655544	25655766	1582	+	.	ID="RND-1_FAMILY-75";Tend="1822";Tstart="1602";shortTE="F";uid="cdd02980-f885-4984-846b-5e2e7304a466"
CM022880.1	RepeatMasker	SINE/5S	12566139	12566251	437	+	.	ID="RND-6_FAMILY-1021";Tend="1017";Tstart="904";shortTE="F";uid="5ce2690d-4b11-48c0-98bd-a95178ca152d"
CM022880.1	RepeatMasker	Unknown	9785106	9785213	582	+	.	ID="RND-6_FAMILY-9040";Tend="1343";Tstart="1240";shortTE="F";uid="c05b2df4-e539-43bd-91f8-e30941950689"
CM022880.1	RepeatMasker	RC/Helitron	2247385	2247495	531	+	.	ID="RND-4_FAMILY-269";Tend="1129";Tstart="1013";shortTE="F";uid="2f7e0594-6c87-4b13-839d-8fa18ebe4489"
CM022880.1	RepeatMasker	Unknown	8193494	8193675	783	+	.	ID="RND-6_FAMILY-11688";Tend="973";Tstart="796";shortTE="F";uid="cd776710-37e5-46e4-ba2b-c0d68dbb8c1c"
CM022880.1	RepeatMasker	RC/Helitron	21261192	21261446	932	+	.	ID="RND-6_FAMILY-7275";Tend="1090";Tstart="835";shortTE="F";uid="cbec97ba-9286-4f0d-98db-3c2557124eb0"
CM022880.1	RepeatMasker	RC/Helitron	16112393	16113216	2985	+	.	ID="RND-4_FAMILY-269";Tend="1639";Tstart="806";shortTE="F";uid="fac25bcd-99b8-42cf-b933-9d6d96558906"
CM022880.1	RepeatMasker	Unknown	20729136	20729368	1010	+	.	ID="RND-1_FAMILY-49";Tend="1214";Tstart="963";shortTE="F";uid="101f559a-043a-4a52-a492-5d17766004e1"
CM022880.1	RepeatMasker	Unknown	31235219	31235367	749	+	.	ID="RND-2_FAMILY-22";Tend="1111";Tstart="963";shortTE="F";uid="269afe7a-2bb7-40b5-a0ae-b72f0852d78d"
CM022880.1	RepeatMasker	LINE/RTE-RTE	23244308	23245236	1020	+	.	ID="RND-6_FAMILY-1804";TEgroup="ctg_7%7CRND-6_FAMILY-1804%7C1";Tend="1238";Tstart="117";shortTE="F";uid="0f7b4c9c-860a-4f6b-8a62-d31957f5c6f4"
CM022880.1	RepeatMasker	SINE/tRNA-RTE	19908679	19908907	1400	+	.	ID="RND-6_FAMILY-11569";Tend="1172";Tstart="946";shortTE="F";uid="3209d8ee-ccf0-4fcd-bcdc-6a524d729496"
CM022880.1	RepeatMasker	Satellite	16371126	16371343	1479	+	.	ID="RND-3_FAMILY-672";Tend="1167";Tstart="917";shortTE="F";uid="f71be02f-5782-483b-8fd3-5d611eeae54d"
CM022880.1	RepeatMasker	Unknown	30387315	30387489	664	+	.	ID="RND-5_FAMILY-2732";Tend="1403";Tstart="1246";shortTE="F";uid="4803851a-2558-43cc-b0c8-655b5d74c083"
CM022880.1	RepeatMasker	DNA/hAT-Tip100	28802432	28803095	2643	+	.	ID="RND-5_FAMILY-649";Tend="1909";Tstart="1140";shortTE="F";uid="12d8f8fa-d613-450b-99ca-557cff458cfb"
CM022880.1	RepeatMasker	DNA/TcMar-Tc1	30382855	30383399	3620	+	.	ID="RND-5_FAMILY-701";Tend="1756";Tstart="1171";shortTE="F";uid="e7e19124-6929-4f6e-8a39-897a1183f3e8"
CM022880.1	RepeatMasker	Unknown	22580675	22580836	876	+	.	ID="RND-1_FAMILY-191";Tend="2106";Tstart="1946";shortTE="F";uid="6f043708-ebb1-4211-b656-699ccd6b7c6e"
CM022880.1	RepeatMasker	DNA/hAT-Tip100	2454161	2454263	669	+	.	ID="rnd-3_family-262";Tend="979";Tstart="813";shortTE="F";uid="b5f1ac8c-843d-4c6f-9d25-50a17492d226"
CM022880.1	RepeatMasker	Unknown	27919208	27919501	2038	+	.	ID="RND-6_FAMILY-713";Tend="997";Tstart="716";shortTE="F";uid="c3c19f07-e298-4c4c-b7bd-5e7e0b7ecc3e"
CM022880.1	RepeatMasker	SINE/MIR	33049276	33049616	2650	+	.	ID="RND-1_FAMILY-44";Tend="1193";Tstart="870";shortTE="F";uid="f61a59d5-25e5-4720-b1e6-b6acfb73627a"
CM022880.1	RepeatMasker	Unknown	28405130	28405374	1465	+	.	ID="RND-6_FAMILY-713";Tend="1163";Tstart="716";shortTE="F";uid="abbd451c-9cd0-48e2-808a-bf671d13554c"
CM022880.1	RepeatMasker	LINE/RTE-BovB	12698460	12698687	1974	+	.	ID="RND-6_FAMILY-4175";Tend="2371";Tstart="2144";shortTE="F";uid="2879846b-cde2-4e0d-b131-92060b39b8b0"
CM022880.1	RepeatMasker	DNA	31521998	31522388	2067	+	.	ID="RND-3_FAMILY-44";Tend="2449";Tstart="2024";shortTE="F";uid="859e3149-4cb4-454e-8a05-58238358bac3"
CM022880.1	RepeatMasker	DNA/hAT-Charlie	30013470	30013758	1353	+	.	ID="RND-2_FAMILY-110";TEgroup="ctg_7%7CRND-2_FAMILY-110%7C45";Tend="1319";Tstart="937";shortTE="F";uid="23594c2b-dbf9-4934-be60-cdb216d34a6d"
CM022880.1	RepeatMasker	LINE/R1	6386858	6386989	481	+	.	ID="RND-4_FAMILY-421";Tend="1335";Tstart="1198";shortTE="F";uid="24f7fa28-4127-4ffe-8bc2-80f28addb55f"
CM022880.1	RepeatMasker	RC/Helitron	29942253	29942509	700	+	.	ID="RND-6_FAMILY-3129";Tend="2736";Tstart="2416";shortTE="F";uid="92b71ad7-30ff-469c-a3ef-df6e29fc70db"
CM022880.1	RepeatMasker	Unknown	2100410	2101018	3322	+	.	ID="RND-1_FAMILY-89";Tend="1613";Tstart="961";shortTE="F";uid="a1ad715a-7572-404e-a347-8647066412a7"
CM022880.1	RepeatMasker	Unknown	3479253	3479830	3871	+	.	ID="RND-1_FAMILY-102";Tend="1632";Tstart="1071";shortTE="F";uid="852929df-895d-4b47-9797-6d79795d3ccc"
CM022880.1	RepeatMasker	RC/Helitron	28851814	28852009	805	+	.	ID="RND-4_FAMILY-2756";Tend="1351";Tstart="965";shortTE="F";uid="2c1ad1c5-30ea-40e4-b63f-2818759c54ae"
CM022880.1	RepeatMasker	Unknown	1895304	1895477	641	+	.	ID="RND-4_FAMILY-30";Tend="1102";Tstart="904";shortTE="F";uid="da867fd8-dbfe-4fd0-ad46-b03ec446ea46"
CM022880.1	RepeatMasker	DNA/hAT-Tip100	20648823	20648955	662	+	.	ID="RND-5_FAMILY-697";Tend="989";Tstart="872";shortTE="F";uid="9af81108-f131-433e-a0f5-7b396b5cb272"
CM022880.1	RepeatMasker	Unknown	19177202	19177354	497	+	.	ID="RND-2_FAMILY-22";Tend="1140";Tstart="980";shortTE="F";uid="e510129f-6028-4d9e-8e0f-d6fc51d3dae4"
CM022880.1	RepeatMasker	Unknown	24779350	24779463	687	+	.	ID="RND-1_FAMILY-66";Tend="1059";Tstart="941";shortTE="F";uid="d886bedb-6bb5-40c6-a66d-fdb9587633be"
CM022880.1	RepeatMasker	Satellite	28508218	28508467	1754	+	.	ID="RND-6_FAMILY-46";Tend="1489";Tstart="1232";shortTE="F";uid="cd1fc0f0-af0f-439b-b8b9-01b50f178b41"
CM022880.1	RepeatMasker	Unknown	24871805	24872034	1078	+	.	ID="RND-4_FAMILY-71";Tend="1071";Tstart="875";shortTE="F";uid="6d3e18aa-7de6-4a70-a5f5-f2b9bdd1d415"
CM022880.1	RepeatMasker	LINE/RTE-BovB	27168376	27168558	773	+	.	ID="RND-5_FAMILY-651";Tend="1795";Tstart="1611";shortTE="F";uid="69d87ee4-55c6-45d6-825c-9dc427430478"
CM022880.1	RepeatMasker	LINE/RTE-BovB	4787074	4787174	498	+	.	ID="RND-5_FAMILY-292";Tend="1314";Tstart="1215";shortTE="F";uid="24cc151f-b0d2-4d40-b3a4-04a1c604b9aa"
CM022880.1	RepeatMasker	LINE/RTE-BovB	192544	192706	537	+	.	ID="RND-6_FAMILY-4535";TEgroup="ctg_7%7CRND-6_FAMILY-4535%7C1";Tend="977";Tstart="891";shortTE="T";uid="e86c8b5e-672f-41b0-929e-a450270e0731"
CM022880.1	RepeatMasker	Unknown	31873069	31873668	3138	+	.	ID="RND-6_FAMILY-85";Tend="995";Tstart="400";shortTE="F";uid="c4d22c38-3c81-43b9-8f0f-ed019c440846"
CM022880.1	RepeatMasker	LINE/RTE-BovB	28724385	28724539	470	+	.	ID="RND-5_FAMILY-651";Tend="1040";Tstart="895";shortTE="F";uid="f8906064-195d-426e-b877-4ed9619fabaa"
CM022880.1	RepeatMasker	Unknown	15312697	15313141	1283	+	.	ID="RND-4_FAMILY-30";TEgroup="ctg_7%7CRND-4_FAMILY-30%7C11";Tend="1290";Tstart="911";shortTE="F";uid="ab2cc651-fa44-404b-8fb9-d93f7aa72578"
CM022880.1	RepeatMasker	Unknown	28091991	28092178	932	+	.	ID="RND-1_FAMILY-549";Tend="1997";Tstart="1832";shortTE="F";uid="51cc5eb1-f346-463b-b5f5-992b2e1c6daf"
CM022880.1	RepeatMasker	Unknown	364689	364801	489	+	.	ID="RND-5_FAMILY-2591";Tend="898";Tstart="778";shortTE="F";uid="d391030f-bf4e-417f-a60c-712429acd457"
CM022880.1	RepeatMasker	SINE/tRNA-RTE	16521465	16521588	436	+	.	ID="RND-6_FAMILY-1330";Tend="1070";Tstart="879";shortTE="F";uid="b198fe6a-f06f-47f1-ae77-78a427491989"
CM022880.1	RepeatMasker	DNA/TcMar-Tc1	30645453	30646017	3858	+	.	ID="RND-1_FAMILY-873";Tend="884";Tstart="297";shortTE="F";uid="679a387b-ebfd-4463-b783-9f838077a1e6"
CM022880.1	RepeatMasker	RC/Helitron	33055250	33055789	3880	+	.	ID="RND-6_FAMILY-4711";Tend="1438";Tstart="878";shortTE="F";uid="94ada654-b2e3-4f36-9ad0-f6163f7ae090"
CM022880.1	RepeatMasker	Unknown	16243448	16243562	717	+	.	ID="RND-1_FAMILY-28";Tend="782";Tstart="655";shortTE="F";uid="933525b4-d51d-4ac4-a021-8ce47f9070fa"
CM022880.1	RepeatMasker	RC/Helitron	32632214	32633349	9060	+	.	ID="RND-1_FAMILY-193";Tend="1995";Tstart="863";shortTE="F";uid="c14c4651-3279-4286-b1dd-d7aa6a568659"
CM022880.1	RepeatMasker	DNA/TcMar-Tc1	31672123	31672474	2420	+	.	ID="RND-6_FAMILY-4109";Tend="1108";Tstart="743";shortTE="F";uid="c0bd5999-eb03-4bdc-889c-55828a919280"
CM022880.1	RepeatMasker	DNA/hAT-Tip100	10660987	10661112	820	+	.	ID="RND-3_FAMILY-262";Tend="1093";Tstart="969";shortTE="F";uid="cff1f63e-a027-49ce-a81d-5f4fd7cd763a"
CM022880.1	RepeatMasker	Unknown	10249233	10249638	576	+	.	ID="RND-6_FAMILY-4";TEgroup="ctg_7%7CRND-6_FAMILY-4%7C1";Tend="1631";Tstart="904";shortTE="T";uid="43b4b30c-ea89-46f5-aeef-8634e88174f4"
CM022880.1	RepeatMasker	DNA/TcMar-Tc1	31436909	31437093	1495	+	.	ID="RND-4_FAMILY-761";Tend="1857";Tstart="1673";shortTE="F";uid="56c3d3cd-ba4a-4387-a717-3eef54538614"
CM022880.1	RepeatMasker	Satellite	23371904	23372218	1916	+	.	ID="RND-6_FAMILY-577";Tend="319";Tstart="1";shortTE="F";uid="8ce33fc1-5bc1-47f1-9964-6499f1d9e9ce"
CM022880.1	RepeatMasker	Unknown	32878815	32879262	2765	+	.	ID="RND-1_FAMILY-450";Tend="1479";Tstart="935";shortTE="F";uid="7d53e0a1-1703-4581-82e5-05560cbce6a3"
CM022880.1	RepeatMasker	LINE/RTE-BovB	24713414	24713760	495	+	.	ID="RTE-54_LMI";Tend="1336";Tstart="982";shortTE="F";uid="ccbc93a6-30f7-4530-9db4-c215ea35d2ff"
CM022880.1	RepeatMasker	RC/Helitron	11044800	11045420	2271	+	.	ID="RND-6_FAMILY-671";Tend="1831";Tstart="1116";shortTE="F";uid="ef8abaca-90dd-40cb-ac6f-c4c5ea007218"
CM022880.1	RepeatMasker	DNA	17605254	17605825	2600	+	.	ID="RND-4_FAMILY-311";Tend="862";Tstart="329";shortTE="F";uid="41db668b-6211-4b6f-8e74-a4836d76bf10"
CM022880.1	RepeatMasker	DNA/TcMar-Tc1	28141773	28141966	1476	+	.	ID="RND-1_FAMILY-423";Tend="1696";Tstart="1503";shortTE="F";uid="d69d4c32-edcc-4f70-9b7f-537039a23fbe"
CM022880.1	RepeatMasker	Unknown	21087716	21087821	456	+	.	ID="RND-2_FAMILY-87";Tend="1251";Tstart="1139";shortTE="F";uid="ba91e48b-9efe-4cdc-acac-43e556920384"
CM022880.1	RepeatMasker	DNA/TcMar-Tc1	8347053	8347205	1011	+	.	ID="RND-1_FAMILY-637";Tend="1117";Tstart="963";shortTE="F";uid="1271e9d9-c0d6-472a-ace8-a3956b43605d"
CM022880.1	RepeatMasker	RC/Helitron	9616832	9617521	2662	+	.	ID="RND-5_FAMILY-688";Tend="2006";Tstart="914";shortTE="F";uid="baca823f-6311-42f7-8d7a-8fed8d62fa4e"
CM022880.1	RepeatMasker	Unknown	18689212	18689581	1335	+	.	ID="RND-1_FAMILY-191";Tend="2093";Tstart="1680";shortTE="F";uid="4c3042f8-3d9f-474e-9179-2aca72f2146b"
CM022880.1	RepeatMasker	SINE/tRNA-RTE	4969152	4969309	900	+	.	ID="RND-4_FAMILY-384";Tend="1006";Tstart="852";shortTE="F";uid="8af1545e-21a3-4626-b091-e53cbe96723b"
CM022880.1	RepeatMasker	Unknown	6213965	6214126	1044	+	.	ID="RND-1_FAMILY-116";Tend="1118";Tstart="962";shortTE="F";uid="d1dc974a-4f36-4174-b21f-494140a4fa8c"
CM022880.1	RepeatMasker	Unknown	17304072	17304193	694	+	.	ID="RND-2_FAMILY-87";Tend="1312";Tstart="1183";shortTE="F";uid="528d6c1b-8290-45fc-9610-13a4a0c19c25"
CM022880.1	RepeatMasker	Satellite	2077649	2077913	824	+	.	ID="RND-5_FAMILY-399";Tend="890";Tstart="612";shortTE="F";uid="5dcfc35e-9e12-417f-b330-6e65317a40d6"
CM022880.1	RepeatMasker	LINE/RTE-BovB	18376769	18377020	1465	+	.	ID="RND-6_FAMILY-380";Tend="1197";Tstart="927";shortTE="F";uid="d8448374-3044-4f9c-be15-05ce2140b0b3"
CM022880.1	RepeatMasker	Unknown	11136401	11136722	2048	+	.	ID="RND-1_FAMILY-358";Tend="3332";Tstart="3006";shortTE="F";uid="a106cae7-7b5e-46bc-b343-7d1a3ced55c2"
CM022880.1	RepeatMasker	Unknown	31360168	31360297	640	+	.	ID="RND-1_FAMILY-624";Tend="1425";Tstart="1300";shortTE="F";uid="e734e5f1-fca8-4255-bb8c-265152774a01"
CM022880.1	RepeatMasker	LINE/RTE-BovB	20477632	20477819	702	+	.	ID="RND-5_FAMILY-2254";Tend="1299";Tstart="1096";shortTE="F";uid="1ed85add-40c5-48ab-9849-0c34af20bf30"
CM022880.1	RepeatMasker	Satellite	8203037	8203154	679	+	.	ID="RND-6_FAMILY-5508";Tend="1632";Tstart="1520";shortTE="F";uid="2764c351-8fa8-43a0-97e8-f84db84e5957"
CM022880.1	RepeatMasker	Unknown	32465462	32465629	637	+	.	ID="RND-1_FAMILY-210";Tend="1599";Tstart="1412";shortTE="F";uid="a03f8290-7fe1-4451-8b7f-bfd05ce247ff"
CM022880.1	RepeatMasker	SINE/5S	2190886	2191227	1679	+	.	ID="RND-4_FAMILY-2290";Tend="1161";Tstart="826";shortTE="F";uid="3bb27881-fc66-4a75-b834-817ba21f76c5"
CM022880.1	RepeatMasker	Satellite	3313198	3313349	860	+	.	ID="RND-3_FAMILY-672";Tend="1134";Tstart="932";shortTE="F";uid="67560a0e-5018-4784-8c31-3be9f1ddabbf"
CM022880.1	RepeatMasker	SINE/tRNA-RTE	613254	613592	1905	+	.	ID="RND-4_FAMILY-384";Tend="1182";Tstart="859";shortTE="F";uid="7d3982e9-fb14-40d9-abc8-6a5ce09f5ae4"
CM022880.1	RepeatMasker	Unknown	4572580	4572763	710	+	.	ID="RND-2_FAMILY-22";Tend="1140";Tstart="961";shortTE="F";uid="f4e1d161-2611-471b-a992-43922fb083ed"
CM022880.1	RepeatMasker	Unknown	9446641	9446782	953	+	.	ID="RND-6_FAMILY-1901";Tend="1636";Tstart="1465";shortTE="F";uid="1aa79217-7133-491b-89e6-630f5659379e"
CM022880.1	RepeatMasker	Satellite	9200918	9201197	1154	+	.	ID="RND-6_FAMILY-577";Tend="1044";Tstart="757";shortTE="F";uid="c7d5c6ce-4121-4a2a-92a4-f891ae74d1c0"
CM022880.1	RepeatMasker	Unknown	17599581	17599829	559	+	.	ID="RND-5_FAMILY-2732";Tend="1493";Tstart="1264";shortTE="F";uid="ad414cd2-dd4d-441a-88df-6ffd885bc057"
CM022880.1	RepeatMasker	LINE/RTE-BovB	21678389	21678568	1183	+	.	ID="RND-1_FAMILY-75";Tend="1820";Tstart="1638";shortTE="F";uid="e2f6f956-70ec-4688-951c-b2f314e7185c"
CM022880.1	RepeatMasker	LINE/I-Jockey	4094439	4094545	435	+	.	ID="RND-5_FAMILY-2234";Tend="1158";Tstart="1059";shortTE="F";uid="4a51432b-bf10-431a-9ad2-3a4e935cbce2"
CM022880.1	RepeatMasker	Unknown	19836382	19836500	536	+	.	ID="RND-1_FAMILY-11";Tend="1348";Tstart="1216";shortTE="F";uid="645c6aca-a677-4e7f-87bd-8edce9ab4fd3"
CM022880.1	RepeatMasker	Unknown	4155541	4155742	1010	+	.	ID="RND-6_FAMILY-1317";Tend="741";Tstart="545";shortTE="F";uid="905f5b43-b12f-42d7-8949-4764afd15dc2"
CM022880.1	RepeatMasker	RC/Helitron	22321789	22322232	2578	+	.	ID="RND-1_FAMILY-95";Tend="1379";Tstart="935";shortTE="F";uid="d2db2f2e-0c22-48ff-a13e-d4f690dfe0a4"
CM022880.1	RepeatMasker	Unknown	11822405	11823519	3049	+	.	ID="RND-5_FAMILY-782";Tend="1395";Tstart="218";shortTE="F";uid="2d2c68db-0667-4d86-b0ab-116d184116fb"
CM022880.1	RepeatMasker	RC/Helitron	1913735	1913950	1303	+	.	ID="RND-5_FAMILY-848";Tend="1104";Tstart="904";shortTE="F";uid="52ea0f17-3c5c-460e-a063-e9bdc4a7806f"
CM022880.1	RepeatMasker	Unknown	32415256	32415562	2446	+	.	ID="RND-1_FAMILY-115";Tend="1242";Tstart="908";shortTE="F";uid="cac3cafd-38ff-4ab8-b119-ebc7b71ee4ab"
CM022880.1	RepeatMasker	DNA/hAT-Charlie	1317943	1318296	2390	+	.	ID="RND-2_FAMILY-110";Tend="1328";Tstart="932";shortTE="F";uid="da679cda-dd8e-430c-97b8-639476bff297"
CM022880.1	RepeatMasker	Unknown	31135516	31136537	7833	+	.	ID="RND-1_FAMILY-483";Tend="1876";Tstart="848";shortTE="F";uid="2691e9e9-9eac-4384-aecb-afa96481abcc"
CM022880.1	RepeatMasker	DNA/CMC-Chapaev-3	19203907	19204347	2902	+	.	ID="RND-6_FAMILY-2378";Tend="1302";Tstart="830";shortTE="F";uid="6f73c6d3-19e9-4440-9fde-4f30717172de"
CM022880.1	RepeatMasker	DNA/TcMar-Tc1	10982167	10982558	2847	+	.	ID="RND-5_FAMILY-1880";Tend="1646";Tstart="1270";shortTE="F";uid="64e26e92-5aba-4ca6-a1db-93876142df9d"
CM022880.1	RepeatMasker	RC/Helitron	4543769	4543874	628	+	.	ID="RND-4_FAMILY-269";Tend="928";Tstart="811";shortTE="F";uid="fa0752b8-592d-41dc-a198-0ca94f833dc0"
CM022880.1	RepeatMasker	DNA/hAT-Charlie	6449037	6449275	453	+	.	ID="RND-2_FAMILY-110";TEgroup="ctg_7%7CRND-2_FAMILY-110%7C23";Tend="1327";Tstart="930";shortTE="T";uid="a2f87f8d-ba9d-4bd2-bf10-5e1202acdd39"
CM022880.1	RepeatMasker	Unknown	6857400	6857564	402	+	.	ID="RND-6_FAMILY-1647";Tend="689";Tstart="529";shortTE="F";uid="b70ac36b-902d-450c-a69e-0bf97652dc4c"
CM022880.1	RepeatMasker	Unknown	10137330	10137559	1523	+	.	ID="RND-1_FAMILY-49";Tend="1204";Tstart="964";shortTE="F";uid="8f0e9b7f-6ffa-47cc-918e-5787c2530e57"
CM022880.1	RepeatMasker	DNA/hAT-Tip100	1920996	1921211	1597	+	.	ID="RND-5_FAMILY-1423";Tend="1219";Tstart="994";shortTE="F";uid="a9b424ff-d8f7-4592-a622-d231fca739b2"
CM022880.1	RepeatMasker	LTR/Gypsy	26453132	26453345	1255	+	.	ID="RND-6_FAMILY-550";Tend="3035";Tstart="2816";shortTE="F";uid="d2c09f9b-0106-4558-be4d-80c7316b0ee0"
CM022880.1	RepeatMasker	SINE/tRNA-RTE	23585953	23586145	1300	+	.	ID="RND-6_FAMILY-1330";Tend="1112";Tstart="917";shortTE="F";uid="749cec71-a921-460f-acd8-4b02d35a6845"
CM022880.1	RepeatMasker	Satellite	12812776	12813054	2033	+	.	ID="RND-6_FAMILY-577";Tend="1028";Tstart="749";shortTE="F";uid="3cc42128-aa9c-474c-80db-0eb4a1c4c899"
CM022880.1	RepeatMasker	Unknown	2376626	2376846	472	+	.	ID="RND-1_FAMILY-159";Tend="1242";Tstart="1017";shortTE="F";uid="7466fb6c-09fe-4c28-9f3f-d0aaa6ef87aa"
CM022880.1	RepeatMasker	DNA/TcMar-Tc1	18362347	18362560	1099	+	.	ID="MARINER-12_HSAL";Tend="1886";Tstart="1668";shortTE="F";uid="c56a5bfc-ec7a-4cfe-95ff-576f1253350b"
CM022880.1	RepeatMasker	RC/Helitron	9454954	9455371	2658	+	.	ID="RND-6_FAMILY-6367";Tend="1292";Tstart="849";shortTE="F";uid="37d5a422-6a65-432a-8a5d-3012a3cb15c3"
CM022880.1	RepeatMasker	Unknown	32167801	32168131	1910	+	.	ID="RND-6_FAMILY-6755";Tend="1411";Tstart="1022";shortTE="F";uid="2bd7c637-f63f-4088-837a-8d8e9d5df317"
CM022880.1	RepeatMasker	DNA/TcMar-Tc1	4342049	4342406	2456	+	.	ID="RND-5_FAMILY-701";Tend="1361";Tstart="987";shortTE="F";uid="215568a3-5386-4362-aab7-663aa1a4df25"
CM022880.1	RepeatMasker	Unknown	5091515	5091836	1511	+	.	ID="RND-6_FAMILY-6755";Tend="1368";Tstart="1022";shortTE="F";uid="95ab9454-fc4c-4917-b621-4e42886cbb93"
CM022880.1	RepeatMasker	Unknown	7351578	7351880	1429	+	.	ID="RND-5_FAMILY-197";Tend="1194";Tstart="889";shortTE="F";uid="f64c2b52-687b-4c64-9cf1-13e0201f4a10"
CM022880.1	RepeatMasker	RC/Helitron	21501126	21501363	1292	+	.	ID="RND-6_FAMILY-4124";Tend="1766";Tstart="1527";shortTE="F";uid="e8305cf9-dfd1-46c2-8944-d7d4d549bab2"
CM022880.1	RepeatMasker	Unknown	17479017	17479131	499	+	.	ID="RND-5_FAMILY-197";Tend="1006";Tstart="884";shortTE="F";uid="df42b2f7-e82a-44b8-89a4-1977b28ad6d1"
CM022880.1	RepeatMasker	DNA/TcMar-Tc1	2596766	2597521	5769	+	.	ID="RND-1_FAMILY-54";Tend="1677";Tstart="898";shortTE="F";uid="a735a5d1-62ec-467c-8eb0-33ff3c9e0469"
CM022880.1	RepeatMasker	Unknown	3503068	3503287	1541	+	.	ID="RND-1_FAMILY-66";Tend="1164";Tstart="942";shortTE="F";uid="736c3967-1cba-489f-8829-065d6e0c1f13"
CM022880.1	RepeatMasker	Unknown	23764678	23764789	732	+	.	ID="RND-1_FAMILY-1024";Tend="646";Tstart="538";shortTE="F";uid="9d4ee187-bcbf-4c60-81bf-51fbf9b9115a"
CM022880.1	RepeatMasker	LINE/L2	506923	507070	1214	+	.	ID="RND-5_FAMILY-1805";Tend="1208";Tstart="1061";shortTE="F";uid="6234ba87-5581-4e60-b286-a983c90d7efb"
CM022880.1	RepeatMasker	Unknown	9508824	9509957	2955	+	.	ID="RND-1_FAMILY-92";Tend="1790";Tstart="637";shortTE="F";uid="52388fce-5a17-4410-a46b-534255a492a7"
CM022880.1	RepeatMasker	Unknown	17914189	17914295	796	+	.	ID="RND-1_FAMILY-203";Tend="841";Tstart="736";shortTE="F";uid="38d32ac1-6b23-41a9-b6b4-3a702acbe1a0"
CM022880.1	RepeatMasker	RC/Helitron	30368898	30369328	2038	+	.	ID="RND-5_FAMILY-1514";TEgroup="ctg_7%7CRND-5_FAMILY-1514%7C8";Tend="1448";Tstart="1148";shortTE="F";uid="7e10c5e5-398e-481a-b6e5-195a331582b6"
CM022880.1	RepeatMasker	Unknown	12659318	12659449	414	+	.	ID="RND-5_FAMILY-34";Tend="1154";Tstart="1017";shortTE="F";uid="dc2caaa1-9c72-4199-a2f4-392d0c5ff58d"
CM022880.1	RepeatMasker	Unknown	33597602	33597765	1111	+	.	ID="RND-4_FAMILY-209";Tend="1477";Tstart="1314";shortTE="F";uid="0ae784f8-2a13-4353-9ee8-f4cfdd6dc5de"
CM022880.1	RepeatMasker	Unknown	32320310	32320411	668	+	.	ID="RND-6_FAMILY-10911";Tend="594";Tstart="494";shortTE="F";uid="8ff7c9c1-95ba-46f3-80b7-03fa270f2cfc"
CM022880.1	RepeatMasker	Unknown	8109045	8109153	432	+	.	ID="RND-6_FAMILY-8384";Tend="1197";Tstart="1096";shortTE="F";uid="4741fed4-6835-4499-81da-aed5307302da"
CM022880.1	RepeatMasker	Satellite	17149699	17150023	1768	+	.	ID="RND-6_FAMILY-5508";Tend="1645";Tstart="1344";shortTE="F";uid="817dd200-fb39-45f7-bd04-5cfa170455ee"
CM022880.1	RepeatMasker	LINE/I-Jockey	6015819	6016094	1726	+	.	ID="RND-1_FAMILY-230";Tend="1277";Tstart="984";shortTE="F";uid="b081bebd-17f8-412d-8d8f-506b5fcd2af6"
CM022880.1	RepeatMasker	Unknown	27582786	27582909	563	+	.	ID="RND-5_FAMILY-1118";Tend="1398";Tstart="1282";shortTE="F";uid="f364d8d6-7c4a-46db-ae22-2e7ec5b60a8f"
CM022880.1	RepeatMasker	LINE/RTE-BovB	18549451	18549989	1256	+	.	ID="RND-5_FAMILY-292";Tend="1325";Tstart="765";shortTE="F";uid="27be810d-8dcd-4732-b5e9-3938a1e9ffe2"
CM022880.1	RepeatMasker	Unknown	23212741	23214164	7961	+	.	ID="RND-1_FAMILY-55";Tend="2323";Tstart="713";shortTE="F";uid="ebf1ecb3-f9cd-4319-aea6-c25dff1d5966"
CM022880.1	RepeatMasker	Unknown	1497009	1497359	2981	+	.	ID="RND-1_FAMILY-86";Tend="1201";Tstart="851";shortTE="F";uid="1505bf3a-1ab9-4a25-8f1f-2740a81ace79"
CM022880.1	RepeatMasker	Unknown	30577785	30577966	647	+	.	ID="RND-6_FAMILY-7290";Tend="1327";Tstart="1156";shortTE="F";uid="bd49912b-0a50-48eb-814c-be2cffce8ce9"
CM022880.1	RepeatMasker	RC/Helitron	16772216	16772459	950	+	.	ID="RND-4_FAMILY-269";Tend="1714";Tstart="1473";shortTE="F";uid="d64aa7f2-4fa9-4f6a-a181-1745afe49508"
CM022880.1	RepeatMasker	LINE/CR1	9530604	9530785	549	+	.	ID="RND-5_FAMILY-1767";Tend="1369";Tstart="1208";shortTE="F";uid="1dc7470d-5e5d-4d49-9e8e-564c85c4a12b"
CM022880.1	RepeatMasker	Unknown	23186985	23187673	4868	+	.	ID="RND-1_FAMILY-627";Tend="1576";Tstart="856";shortTE="F";uid="1528296b-400e-4c15-8b77-f5a68f7c2b8e"
CM022880.1	RepeatMasker	Unknown	22924435	22924636	746	+	.	ID="RND-6_FAMILY-2460";Tend="1083";Tstart="858";shortTE="F";uid="c28ef13a-2ce8-4996-9b1b-38695ddc815a"
CM022880.1	RepeatMasker	DNA/CMC-Chapaev-3	31761720	31761879	1093	+	.	ID="RND-1_FAMILY-34";Tend="1184";Tstart="1019";shortTE="F";uid="8455b789-b1c4-4ba9-b039-d8c506c230f7"
CM022880.1	RepeatMasker	SINE/MIR	20706797	20707063	1596	+	.	ID="RND-1_FAMILY-44";Tend="1189";Tstart="903";shortTE="F";uid="cf4b5ced-dbad-44d6-9041-bb3680a0c9e2"
CM022880.1	RepeatMasker	LTR/Gypsy	31702719	31703052	1184	+	.	ID="RND-6_FAMILY-6263";Tend="1285";Tstart="903";shortTE="F";uid="817c8582-4077-43c3-a43b-c495e24c370a"
CM022880.1	RepeatMasker	LINE/R1-LOA	19405147	19405319	643	+	.	ID="RND-1_FAMILY-938";Tend="1287";Tstart="1114";shortTE="F";uid="1342d9c9-140e-434e-b4e0-f5179a4f2563"
CM022880.1	RepeatMasker	Unknown	14920737	14920938	907	+	.	ID="RND-4_FAMILY-2111";Tend="1170";Tstart="969";shortTE="F";uid="d87e2d19-1ca6-44b5-99f0-05f9de3be5a2"
CM022880.1	RepeatMasker	Unknown	15081825	15082028	439	+	.	ID="RND-5_FAMILY-782";Tend="1869";Tstart="1745";shortTE="F";uid="ca02b5ac-e84c-42e3-a3aa-921302c6c984"
CM022880.1	RepeatMasker	LINE/L2	2631064	2631238	1036	+	.	ID="RND-4_FAMILY-587";Tend="762";Tstart="598";shortTE="F";uid="0f416640-f83c-4858-9857-19aae9c81cb3"
CM022880.1	RepeatMasker	LINE/R1-LOA	8335699	8335829	633	+	.	ID="RND-6_FAMILY-9082";Tend="1755";Tstart="1610";shortTE="F";uid="7f0c3e29-57ca-438e-88d7-531dd96d13ef"
CM022880.1	RepeatMasker	Unknown	18419524	18419688	602	+	.	ID="RND-6_FAMILY-9040";Tend="1265";Tstart="1058";shortTE="F";uid="5d957e5c-2608-4563-9df7-84f6ad34e006"
CM022880.1	RepeatMasker	DNA/CMC-Chapaev-3	6417466	6417578	573	+	.	ID="RND-6_FAMILY-672";Tend="1003";Tstart="886";shortTE="F";uid="d9663217-aed6-468f-8992-4da3612e5db9"
CM022880.1	RepeatMasker	DNA/TcMar-Tc1	26518934	26519342	2531	+	.	ID="RND-1_FAMILY-698";Tend="1410";Tstart="1002";shortTE="F";uid="1f960e8a-ba32-4fc1-940f-30cae62eb885"
CM022880.1	RepeatMasker	Unknown	21070481	21070653	1264	+	.	ID="RND-6_FAMILY-4999";Tend="1554";Tstart="1383";shortTE="F";uid="241e879a-098d-4f8f-8c17-720fb7510259"
CM022880.1	RepeatMasker	Unknown	19142997	19143375	2480	+	.	ID="RND-2_FAMILY-87";Tend="1316";Tstart="941";shortTE="F";uid="eca84588-4263-4187-b2d2-bb94be5e56ec"
CM022880.1	RepeatMasker	SINE/tRNA-RTE	1791016	1791337	2738	+	.	ID="RND-4_FAMILY-384";Tend="1183";Tstart="862";shortTE="F";uid="3328f60d-ca55-4126-b84a-24cac753cb4c"
CM022880.1	RepeatMasker	RC/Helitron	294178	294394	1791	+	.	ID="RND-6_FAMILY-317";Tend="1156";Tstart="935";shortTE="F";uid="e5034199-b61f-4aa8-9092-7275052ec250"
CM022880.1	RepeatMasker	SINE/tRNA-RTE	26248246	26248559	2335	+	.	ID="RND-4_FAMILY-632";Tend="1120";Tstart="793";shortTE="F";uid="180148a3-1372-4c33-ae6d-29fbf0f9c4e5"
CM022880.1	RepeatMasker	Satellite	16008836	16009119	594	+	.	ID="RND-5_FAMILY-399";Tend="890";Tstart="607";shortTE="F";uid="8871ef7e-f4f0-4c8c-b46b-6098f1a983f3"
CM022880.1	RepeatMasker	RC/Helitron	18596882	18597075	626	+	.	ID="RND-6_FAMILY-3129";Tend="2625";Tstart="2422";shortTE="F";uid="c01054bb-402f-44da-b5ca-c0f6f3f56f6c"
CM022880.1	RepeatMasker	Satellite	31419672	31419963	2210	+	.	ID="RND-6_FAMILY-577";Tend="1294";Tstart="1009";shortTE="F";uid="f8d5a549-85a8-425e-8a6f-6a168f4b1f18"
CM022880.1	RepeatMasker	LINE/RTE-BovB	9674311	9674429	657	+	.	ID="RND-4_FAMILY-658";Tend="1494";Tstart="1374";shortTE="F";uid="e2f7d2dc-1bab-4967-93c6-9b64bb98ae36"
CM022880.1	RepeatMasker	Unknown	20428433	20428706	1274	+	.	ID="RND-6_FAMILY-1126";Tend="1561";Tstart="904";shortTE="F";uid="fdda2a7b-3844-4443-bc3f-e6ba49395a34"
CM022880.1	RepeatMasker	SINE/MIR	18808033	18808340	1667	+	.	ID="RND-1_FAMILY-44";Tend="1198";Tstart="864";shortTE="F";uid="c94b413e-447b-487f-9920-b8b8cb04af24"
CM022880.1	RepeatMasker	Unknown	33523871	33524200	1742	+	.	ID="RND-6_FAMILY-3656";Tend="1408";Tstart="1048";shortTE="F";uid="ec230aab-f87c-46be-bb4f-487dc559b159"
CM022880.1	RepeatMasker	Unknown	5584304	5584438	584	+	.	ID="HALYOMORPHA_HALYS-4_FAMILY-325";Tend="334";Tstart="207";shortTE="F";uid="d922aa1d-6b09-4848-aaae-d9a6e354f003"
CM022880.1	RepeatMasker	Satellite	17543150	17543305	754	+	.	ID="RND-3_FAMILY-672";Tend="1026";Tstart="876";shortTE="F";uid="35a4b755-713e-40cd-afd6-0af565c7086e"
CM022880.1	RepeatMasker	SINE/tRNA-RTE	14718882	14719111	895	+	.	ID="RND-1_FAMILY-65";Tend="1126";Tstart="893";shortTE="F";uid="7ab06ccf-f8ce-44c0-aeae-f03896494692"
CM022880.1	RepeatMasker	RC/Helitron	29937783	29937936	1282	+	.	ID="RND-6_FAMILY-317";Tend="1072";Tstart="923";shortTE="F";uid="4007e957-2943-42af-a359-d0114fe8747b"
CM022880.1	RepeatMasker	DNA/hAT-Tip100	10801482	10801621	1167	+	.	ID="RND-5_FAMILY-3574";Tend="679";Tstart="542";shortTE="F";uid="cbe788ff-fed5-499e-8d20-850430ec0730"
CM022880.1	RepeatMasker	Unknown	20055493	20055615	665	+	.	ID="RND-2_FAMILY-22";Tend="1143";Tstart="1010";shortTE="F";uid="36742552-e0c9-46e2-8f02-2b0d9a653fe8"
CM022880.1	RepeatMasker	LINE/I-Jockey	16492927	16493199	1699	+	.	ID="RND-6_FAMILY-2665";Tend="2524";Tstart="2230";shortTE="F";uid="5def8d23-f101-4e49-8a6e-88d030cab5f2"
CM022880.1	RepeatMasker	Satellite	1531685	1531910	1531	+	.	ID="RND-6_FAMILY-577";Tend="1308";Tstart="1033";shortTE="F";uid="d68d40a9-f08a-412c-b3fd-4fd4f0a7aacd"
CM022880.1	RepeatMasker	DNA/TcMar-Tc1	30001410	30001520	869	+	.	ID="RND-1_FAMILY-19";Tend="1933";Tstart="1816";shortTE="F";uid="623f484a-b76a-4410-9d92-056136cca52f"
CM022880.1	RepeatMasker	Unknown	11291720	11291877	1037	+	.	ID="RND-1_FAMILY-116";Tend="1145";Tstart="985";shortTE="F";uid="d9e81b20-a468-49a6-9d4d-6ac280e4e002"
CM022880.1	RepeatMasker	LTR/Copia	14942078	14942921	676	+	.	ID="COPIA-69_AA-I";Tend="2241";Tstart="1395";shortTE="F";uid="81a24baa-7cb6-42db-a4e4-7e604db41eb2"
CM022880.1	RepeatMasker	Unknown	33461090	33461466	2929	+	.	ID="RND-1_FAMILY-115";Tend="1275";Tstart="908";shortTE="F";uid="eab153c1-c3ba-440c-b950-7b9a415cbd1c"
CM022880.1	RepeatMasker	Unknown	28549541	28549681	487	+	.	ID="RND-1_FAMILY-336";Tend="1172";Tstart="973";shortTE="F";uid="a407b90d-5d65-4827-8a00-f32ac50dd1be"
CM022880.1	RepeatMasker	Unknown	16917387	16917967	4055	+	.	ID="RND-3_FAMILY-332";Tend="1560";Tstart="928";shortTE="F";uid="ccc19372-c20a-49aa-b971-b8e681be2691"
CM022880.1	RepeatMasker	LINE/CR1	11070275	11070653	2118	+	.	ID="RND-1_FAMILY-869";Tend="2457";Tstart="2091";shortTE="F";uid="e68f5099-a39c-4db2-a030-03d8a05fd60b"
CM022880.1	RepeatMasker	SINE/tRNA-RTE	19348368	19348602	1445	+	.	ID="RND-1_FAMILY-65";Tend="1132";Tstart="895";shortTE="F";uid="44195299-3385-486e-aade-886e014c4d35"
CM022880.1	RepeatMasker	Unknown	5342243	5342367	1066	+	.	ID="RND-1_FAMILY-472";Tend="1050";Tstart="926";shortTE="F";uid="022b9b08-d4af-4315-9f03-55a9c006971b"
CM022880.1	RepeatMasker	DNA/TcMar-Tc1	22318108	22319127	1957	+	.	ID="RND-6_FAMILY-881";Tend="1447";Tstart="432";shortTE="F";uid="32263d51-0ef1-4afd-bdd9-0809858cb54e"
CM022880.1	RepeatMasker	Unknown	12232971	12233157	1021	+	.	ID="RND-2_FAMILY-22";Tend="1138";Tstart="953";shortTE="F";uid="b3a3322a-2394-46a1-942e-3b83c411e7e2"
CM022880.1	RepeatMasker	DNA/TcMar-Tc1	23158735	23159709	5645	+	.	ID="RND-5_FAMILY-20";Tend="1850";Tstart="788";shortTE="F";uid="f352e8a8-48e5-4c4c-9e9a-950d3d39a3af"
CM022880.1	RepeatMasker	Unknown	10556485	10556963	1213	+	.	ID="RND-1_FAMILY-441";Tend="1326";Tstart="954";shortTE="F";uid="300f7d94-f3de-4012-85c9-8f25e01df3ba"
CM022880.1	RepeatMasker	RC/Helitron	20021117	20021494	477	+	.	ID="RND-1_FAMILY-234";Tend="2312";Tstart="1923";shortTE="F";uid="bbd26f91-64e0-4a20-ba6c-337d3e273a0b"
CM022880.1	RepeatMasker	Unknown	25003569	25003670	567	+	.	ID="RND-4_FAMILY-30";Tend="1213";Tstart="1106";shortTE="F";uid="baf40edb-ab8b-467a-9d25-288c3517deb4"
CM022880.1	RepeatMasker	RC/Helitron	5763800	5764414	2862	+	.	ID="RND-6_FAMILY-4124";Tend="1760";Tstart="1156";shortTE="F";uid="c5cd83e9-17ab-4138-b1da-2c05fad9ea76"
CM022880.1	RepeatMasker	RC/Helitron	25973493	25973912	1650	+	.	ID="RND-6_FAMILY-4124";Tend="1734";Tstart="1237";shortTE="F";uid="5cf40d44-3db2-478c-8c1c-d55f4d4a2c3f"
CM022880.1	RepeatMasker	Unknown	1285549	1285787	1115	+	.	ID="RND-1_FAMILY-49";Tend="1526";Tstart="1231";shortTE="F";uid="45ceb687-9520-4307-896c-15847ef83df1"
CM022880.1	RepeatMasker	DNA/hAT-Charlie	30977064	30977352	2157	+	.	ID="RND-2_FAMILY-110";Tend="1218";Tstart="937";shortTE="F";uid="9af41ab8-b69e-449f-b9f5-748e6e92e81f"
CM022880.1	RepeatMasker	DNA/hAT-Tip100	9463594	9463843	1005	+	.	ID="rnd-3_family-262";Tend="1157";Tstart="868";shortTE="F";uid="45a56246-356d-4fe7-9e68-c1260f20c4c8"
CM022880.1	RepeatMasker	Unknown	18717305	18717931	3134	+	.	ID="RND-1_FAMILY-39";Tend="1376";Tstart="764";shortTE="F";uid="e75338b8-a18d-45f0-a2cc-a2eb03bc4951"
CM022880.1	RepeatMasker	Unknown	2722846	2723160	2691	+	.	ID="RND-1_FAMILY-96";Tend="1273";Tstart="958";shortTE="F";uid="0cf3a83c-6f27-4f47-843f-acf216bcfc91"
CM022880.1	RepeatMasker	Unknown	1505709	1505899	1435	+	.	ID="RND-1_FAMILY-53";Tend="1096";Tstart="905";shortTE="F";uid="5882d245-e62d-4a94-99f7-8c1d8d9404a5"
CM022880.1	RepeatMasker	LINE/RTE-BovB	19798852	19799174	1396	+	.	ID="RND-5_FAMILY-1885";Tend="1215";Tstart="917";shortTE="F";uid="4c27ae87-facf-4649-9d24-a46982ff0172"
CM022880.1	RepeatMasker	SINE/tRNA-RTE	28641887	28642088	708	+	.	ID="RND-1_FAMILY-87";Tend="1109";Tstart="907";shortTE="F";uid="5820a2ac-5307-49dd-850b-190ea9edf3f9"
CM022880.1	RepeatMasker	Unknown	9676120	9676251	430	+	.	ID="RND-6_FAMILY-7290";Tend="1409";Tstart="1246";shortTE="F";uid="77ba2253-3ef5-4dbf-a3c7-be58093dc66d"
CM022880.1	RepeatMasker	Unknown	11490294	11490612	2087	+	.	ID="RND-1_FAMILY-191";Tend="2046";Tstart="1733";shortTE="F";uid="3fdadff8-cfb5-4680-857d-376dde5e99df"
CM022880.1	RepeatMasker	SINE/tRNA-RTE	11473445	11473726	1536	+	.	ID="RND-1_FAMILY-29";Tend="1125";Tstart="854";shortTE="F";uid="c4a973db-23a3-4e06-a088-a3a3de12afcd"
CM022880.1	RepeatMasker	Unknown	10637364	10637584	1514	+	.	ID="RND-1_FAMILY-287";Tend="1458";Tstart="1240";shortTE="F";uid="207d7152-3c45-4d7e-afa8-ba9f3a2e4b9e"
CM022880.1	RepeatMasker	RC/Helitron	27435586	27435854	1002	+	.	ID="RND-1_FAMILY-170";Tend="1857";Tstart="1587";shortTE="F";uid="dbd921b2-2e93-4ca3-9e67-cc74c1dfa513"
CM022880.1	RepeatMasker	Unknown	7013123	7013437	1817	+	.	ID="RND-1_FAMILY-319";Tend="1107";Tstart="776";shortTE="F";uid="e9e05dc7-3c4c-4fcf-8afb-f1be18a20500"
CM022880.1	RepeatMasker	Unknown	1298424	1298754	2027	+	.	ID="RND-5_FAMILY-1339";Tend="1364";Tstart="1046";shortTE="F";uid="35631529-03c0-4533-b4d4-1677158f9663"
CM022880.1	RepeatMasker	SINE/tRNA-RTE	19366621	19366748	622	+	.	ID="RND-4_FAMILY-384";Tend="989";Tstart="861";shortTE="F";uid="abe828c2-9b1d-4b7d-89a0-a8d67d6ee482"
CM022880.1	RepeatMasker	SINE/tRNA-RTE	25619784	25620085	2266	+	.	ID="RND-4_FAMILY-632";Tend="1102";Tstart="795";shortTE="F";uid="e5028241-eff0-4d88-a776-5a3303f9b096"
CM022880.1	RepeatMasker	Unknown	18799345	18799595	1615	+	.	ID="RND-4_FAMILY-737";Tend="1041";Tstart="773";shortTE="F";uid="f95cd669-d733-428f-82cf-aa46a0bda053"
CM022880.1	RepeatMasker	Unknown	26474852	26475094	494	+	.	ID="RND-4_FAMILY-560";Tend="1464";Tstart="1343";shortTE="F";uid="9a7aca44-c810-4120-a223-50a49359a4be"
CM022880.1	RepeatMasker	Unknown	18746167	18746488	1946	+	.	ID="RND-5_FAMILY-806";Tend="1264";Tstart="912";shortTE="F";uid="c96fe1dd-892e-445a-a43d-0c2f9d5baf81"
CM022880.1	RepeatMasker	Satellite	17926222	17926415	730	+	.	ID="RND-6_FAMILY-46";Tend="220";Tstart="1";shortTE="F";uid="82b158c7-2618-41b4-9836-c50e2c3ea9ac"
CM022880.1	RepeatMasker	DNA/hAT-Tip100	1569416	1569733	526	+	.	ID="rnd-5_family-697";TEgroup="ctg_7%7Crnd-5_family-697%7C1";Tend="1056";Tstart="812";shortTE="T";uid="81ca6652-d643-46a9-86d9-c21733cfe934"
CM022880.1	RepeatMasker	DNA/TcMar-Mariner	21635294	21636176	921	+	.	ID="mariner-23_aec";Tend="1240";Tstart="4";shortTE="F";uid="1250d530-47b1-4d9b-9136-ac8c4a81eb53"
CM022880.1	RepeatMasker	DNA/hAT-Tip100	15436562	15436806	528	+	.	ID="rnd-3_family-262";Tend="1130";Tstart="812";shortTE="F";uid="775d6536-72f6-4edd-8869-a0a792e7c404"
CM022880.1	RepeatMasker	LINE/CR1	19736991	19737235	882	+	.	ID="RND-1_FAMILY-571";Tend="2643";Tstart="2425";shortTE="F";uid="0be53f64-c56a-48df-a83e-f4719a72c05a"
CM022880.1	RepeatMasker	Satellite	4220264	4220533	763	+	.	ID="RND-5_FAMILY-399";Tend="950";Tstart="680";shortTE="F";uid="932d6ed9-013f-4419-bdf2-f5118dffa41d"
CM022880.1	RepeatMasker	DNA/hAT-Tip100	29074352	29074578	892	+	.	ID="rnd-3_family-262";Tend="1096";Tstart="810";shortTE="F";uid="389f6844-bae7-4d8b-b15a-7e10322c7923"
CM022880.1	RepeatMasker	LTR/Gypsy	8503579	8503687	444	+	.	ID="RND-6_FAMILY-1213";Tend="1096";Tstart="988";shortTE="F";uid="f9fb272d-a604-4fe4-905b-937a1bb948fc"
CM022880.1	RepeatMasker	Unknown	15067199	15067422	1278	+	.	ID="RND-5_FAMILY-502";Tend="1190";Tstart="952";shortTE="F";uid="d1e18d21-8f6a-4f29-bae6-0f8ed1e3d402"
CM022880.1	RepeatMasker	Unknown	16095387	16095546	487	+	.	ID="RND-2_FAMILY-22";Tend="1146";Tstart="952";shortTE="F";uid="e8e92ffa-ca9a-440b-8720-1621f0af3883"
CM022880.1	RepeatMasker	Unknown	6420847	6421073	1269	+	.	ID="RND-4_FAMILY-859";Tend="1153";Tstart="935";shortTE="F";uid="673041c5-fe42-4b77-b03d-0b54d6d1ce73"
CM022880.1	RepeatMasker	Unknown	14068206	14068327	406	+	.	ID="RND-6_FAMILY-11688";Tend="983";Tstart="877";shortTE="F";uid="beb68f7a-4ca8-4bd9-b9ee-3bc9f7218e36"
CM022880.1	RepeatMasker	Unknown	20620516	20621827	4114	+	.	ID="RND-6_FAMILY-4999";Tend="1554";Tstart="222";shortTE="F";uid="885c0403-0695-4f1b-ac40-7207f9d2f046"
CM022880.1	RepeatMasker	LINE/CR1	23973963	23974569	3391	+	.	ID="RND-6_FAMILY-854";Tend="1496";Tstart="899";shortTE="F";uid="ad0d75dd-487b-4ee8-9d95-00836b88d458"
CM022880.1	RepeatMasker	DNA/TcMar-Tc1	9035123	9035393	418	+	.	ID="RND-5_FAMILY-623";TEgroup="ctg_7%7CRND-5_FAMILY-623%7C2";Tend="1494";Tstart="975";shortTE="T";uid="cd5d586d-6b8a-4d72-8d29-9e1accc7f744"
CM022880.1	RepeatMasker	Unknown	17645986	17646127	439	+	.	ID="RND-6_FAMILY-370";Tend="1940";Tstart="1809";shortTE="F";uid="162bc3f7-c404-4d02-b57b-9995536acb59"
CM022880.1	RepeatMasker	Unknown	18211972	18212336	2121	+	.	ID="RND-1_FAMILY-279";Tend="1174";Tstart="821";shortTE="F";uid="c6765747-e763-45a2-b131-40f1218b5ade"
CM022880.1	RepeatMasker	Unknown	6865841	6866350	2224	+	.	ID="RND-1_FAMILY-49";Tend="1618";Tstart="1062";shortTE="F";uid="64d95550-1fba-4de2-9a65-7477a34b5d6e"
CM022880.1	RepeatMasker	Unknown	31264820	31264962	696	+	.	ID="RND-4_FAMILY-560";Tend="1009";Tstart="852";shortTE="F";uid="854e8760-f203-4050-80e9-a87d164032b9"
CM022880.1	RepeatMasker	RC/Helitron	4484302	4484575	800	+	.	ID="RND-1_FAMILY-50";Tend="1190";Tstart="875";shortTE="F";uid="57413336-59b7-4e05-af82-aa0724b5e45c"
CM022880.1	RepeatMasker	DNA	26748795	26749025	568	+	.	ID="RND-5_FAMILY-2114";Tend="1911";Tstart="1632";shortTE="F";uid="229f3555-4174-40c4-b85b-5d34630ec1f5"
CM022880.1	RepeatMasker	RC/Helitron	11716625	11717224	4033	+	.	ID="RND-5_FAMILY-848";Tend="1596";Tstart="909";shortTE="F";uid="54b896c6-7ab7-45b5-98f4-b1fb0adb6a5f"
CM022880.1	RepeatMasker	SINE/tRNA-RTE	14386918	14387026	458	+	.	ID="RND-4_FAMILY-384";Tend="1188";Tstart="1068";shortTE="F";uid="61ceb800-5803-4383-8d41-c3b7ae3004cb"
CM022880.1	RepeatMasker	Unknown	24069691	24069890	1238	+	.	ID="RND-1_FAMILY-591";Tend="1064";Tstart="865";shortTE="F";uid="935e1fac-8325-4a2e-a378-7df2241b576b"
CM022880.1	RepeatMasker	LINE/Penelope	8250263	8250943	4550	+	.	ID="RND-6_FAMILY-1169";Tend="1234";Tstart="555";shortTE="F";uid="e6723959-8fd0-46ef-8e55-5b39c85f2275"
CM022880.1	RepeatMasker	Satellite	20597482	20597744	1809	+	.	ID="RND-6_FAMILY-577";Tend="1031";Tstart="769";shortTE="F";uid="b8ace25a-800f-4652-983c-31e908b5fa38"
CM022880.1	RepeatMasker	Unknown	21947768	21948286	1254	+	.	ID="RND-4_FAMILY-30";TEgroup="ctg_7%7CRND-4_FAMILY-30%7C17";Tend="1288";Tstart="912";shortTE="F";uid="7a416d59-4b56-49aa-9781-56db2c70b49a"
CM022880.1	RepeatMasker	DNA/TcMar-Tc1	33292334	33293210	3097	+	.	ID="rnd-6_family-1003";Tend="1859";Tstart="964";shortTE="F";uid="f0df95db-cdcb-43d9-835d-d3ae8a857c2a"
CM022880.1	RepeatMasker	LINE/CR1	7141062	7141540	2634	+	.	ID="RND-1_FAMILY-869";Tend="2035";Tstart="1547";shortTE="F";uid="fbb327b1-f0d7-4cc0-883f-54261112f126"
CM022880.1	RepeatMasker	LINE/RTE-BovB	11505069	11505256	922	+	.	ID="RND-1_FAMILY-30";Tend="984";Tstart="815";shortTE="F";uid="a9a3e89e-84ad-4b62-bf71-2d91d60f2a5b"
CM022880.1	RepeatMasker	LTR/Gypsy	29774939	29775105	784	+	.	ID="RND-6_FAMILY-1213";Tend="1165";Tstart="996";shortTE="F";uid="18d4c0bf-1b6e-4bed-8e08-b8f3615260f6"
CM022880.1	RepeatMasker	LINE/RTE-BovB	15592301	15592626	1705	+	.	ID="RND-1_FAMILY-30";Tend="1124";Tstart="809";shortTE="F";uid="193bbc47-08df-48af-91ec-4505252e434d"
CM022880.1	RepeatMasker	DNA/hAT-Tip100	27745975	27746261	574	+	.	ID="RND-5_FAMILY-649";Tend="1195";Tstart="949";shortTE="F";uid="0267f60c-98c3-46f3-8479-67dd66606065"
CM022880.1	RepeatMasker	Unknown	33230324	33230588	2037	+	.	ID="RND-4_FAMILY-132";Tend="1234";Tstart="979";shortTE="F";uid="e9c53e1f-79a9-431f-819e-9ae5a49a4dcb"
CM022880.1	RepeatMasker	DNA/hAT-Tip100	20586578	20586687	613	+	.	ID="RND-6_FAMILY-4173";Tend="435";Tstart="329";shortTE="F";uid="45d36dc3-4f3d-45d4-9432-490665b6bcd3"
CM022880.1	RepeatMasker	RC/Helitron	17959481	17960029	3203	+	.	ID="RND-1_FAMILY-31";Tend="1483";Tstart="943";shortTE="F";uid="6830fbcc-9b55-46e5-8ce4-71ce144ff0a9"
CM022880.1	RepeatMasker	LINE/L2	3344694	3344905	1452	+	.	ID="RND-6_FAMILY-819";Tend="1025";Tstart="385";shortTE="F";uid="f50397bf-cfbb-4986-9513-f1e0e0073e29"
CM022880.1	RepeatMasker	Unknown	2708218	2708388	1224	+	.	ID="RND-4_FAMILY-734";Tend="891";Tstart="729";shortTE="F";uid="15f4bdb3-c7e0-42a1-8f23-c53270226c70"
CM022880.1	RepeatMasker	Unknown	10428058	10428343	1037	+	.	ID="RND-4_FAMILY-560";Tend="1113";Tstart="856";shortTE="F";uid="33644e14-e963-42e8-a70e-2d7bb5f03ad0"
CM022880.1	RepeatMasker	LINE/I	23169135	23169430	1486	+	.	ID="RND-5_FAMILY-416";TEgroup="ctg_7%7CRND-5_FAMILY-416%7C1";Tend="1090";Tstart="892";shortTE="F";uid="90c84f9b-7bd7-4854-8fe0-0c8657370bbf"
CM022880.1	RepeatMasker	Unknown	11988598	11989953	10208	+	.	ID="RND-1_FAMILY-325";Tend="2280";Tstart="903";shortTE="F";uid="ce6ab3f0-6b54-4c86-96e3-01a818f69e1b"
CM022880.1	RepeatMasker	LINE/CR1	10124858	10125796	4850	+	.	ID="RND-6_FAMILY-3568";Tend="2028";Tstart="1027";shortTE="F";uid="43710c5f-b157-40c1-bca5-62f400f34f7d"
CM022880.1	RepeatMasker	Unknown	16266576	16267022	1714	+	.	ID="RND-1_FAMILY-49";Tend="1483";Tstart="1008";shortTE="F";uid="03cf1b92-0f77-4de7-89c0-3933cc1403e4"
CM022880.1	RepeatMasker	LINE/RTE-BovB	21717537	21717766	1453	+	.	ID="RND-1_FAMILY-75";Tend="1823";Tstart="1605";shortTE="F";uid="f7b7f37e-8771-4ca5-809a-8032bbc5d1a9"
CM022880.1	RepeatMasker	LINE/R1	25986143	25986247	584	+	.	ID="RND-5_FAMILY-1256";Tend="884";Tstart="780";shortTE="F";uid="72cc5683-da76-4597-a5d9-8a4adb39173e"
CM022880.1	RepeatMasker	SINE/tRNA-RTE	26502965	26503287	1395	+	.	ID="RND-1_FAMILY-48";Tend="1188";Tstart="888";shortTE="F";uid="fd20afcd-d172-422c-850f-6266defc13f0"
CM022880.1	RepeatMasker	Satellite	4778981	4779200	910	+	.	ID="RND-6_FAMILY-46";Tend="1478";Tstart="1265";shortTE="F";uid="8abff5d6-8b5f-491f-99a8-18135bdbd41c"
CM022880.1	RepeatMasker	Unknown	13633931	13634099	521	+	.	ID="RND-1_FAMILY-90";Tend="855";Tstart="691";shortTE="F";uid="e3cb6da2-f3c2-4b2c-9ea1-72a85df63ed7"
CM022880.1	RepeatMasker	Unknown	8979756	8980004	665	+	.	ID="RND-3_FAMILY-37";Tend="1207";Tstart="916";shortTE="F";uid="b4918361-8579-46c7-8264-c746b5927284"
CM022880.1	RepeatMasker	Unknown	20152833	20153316	2806	+	.	ID="RND-1_FAMILY-941";Tend="1058";Tstart="546";shortTE="F";uid="d6fb5bc5-4a0c-4da2-9c82-3c76fe27b239"
CM022880.1	RepeatMasker	DNA/TcMar-Tc1	3632481	3633207	5916	+	.	ID="RND-1_FAMILY-288";Tend="1691";Tstart="976";shortTE="F";uid="9ee17c8f-b2dd-4fef-8b08-a2aab420d67e"
CM022880.1	RepeatMasker	RC/Helitron	7170844	7171313	881	+	.	ID="RND-6_FAMILY-8344";TEgroup="ctg_7%7CRND-6_FAMILY-8344%7C4";Tend="1240";Tstart="550";shortTE="F";uid="d9d25d1b-4d46-4f96-a045-c36f31efdd54"
CM022880.1	RepeatMasker	Unknown	4430906	4431060	728	+	.	ID="RND-4_FAMILY-30";Tend="1073";Tstart="902";shortTE="F";uid="e01ccbee-cc3a-4f82-b1c1-89f77d835c6c"
CM022880.1	RepeatMasker	LINE/I	23897404	23897588	608	+	.	ID="RND-6_FAMILY-179";Tend="1022";Tstart="843";shortTE="F";uid="f67eee0e-edf3-4b1d-9247-b5aa914ce94d"
CM022880.1	RepeatMasker	RC/Helitron	27708088	27708457	2059	+	.	ID="RND-5_FAMILY-688";Tend="1675";Tstart="1277";shortTE="F";uid="59807155-f5eb-4a05-8610-5784a09ec3cf"
CM022880.1	RepeatMasker	DNA/hAT-hATx	13113123	13114046	1867	+	.	ID="RND-1_FAMILY-405";TEgroup="ctg_7%7CRND-1_FAMILY-405%7C3";Tend="1764";Tstart="947";shortTE="F";uid="4d51af0b-cff1-465f-97f6-279392f5b38c"
CM022880.1	RepeatMasker	Unknown	3410636	3410818	811	+	.	ID="RND-2_FAMILY-22";Tend="1136";Tstart="948";shortTE="F";uid="b9fb6473-693d-47ef-8c78-17654bc1c11b"
CM022880.1	RepeatMasker	SINE/tRNA-RTE	25326937	25327161	1468	+	.	ID="RND-6_FAMILY-1330";Tend="1146";Tstart="921";shortTE="F";uid="164025ed-0d8e-4fef-a5ea-f93af2e0868f"
CM022880.1	RepeatMasker	LTR/Gypsy	915262	915411	441	+	.	ID="RND-6_FAMILY-8386";Tend="1879";Tstart="1746";shortTE="F";uid="872de2e8-737d-4d4c-bd71-a08002d9adfc"
CM022880.1	RepeatMasker	Unknown	33317966	33318419	1648	+	.	ID="RND-6_FAMILY-85";Tend="789";Tstart="280";shortTE="F";uid="969827de-c9d7-4989-859e-1e88cb44d3f2"
CM022880.1	RepeatMasker	Unknown	20729365	20729571	907	+	.	ID="RND-4_FAMILY-176";Tend="1188";Tstart="973";shortTE="F";uid="9b249832-a3a1-4759-bdf8-785bdd236a02"
CM022880.1	RepeatMasker	LINE/RTE-BovB	10188281	10188460	1222	+	.	ID="RND-6_FAMILY-380";Tend="1196";Tstart="1015";shortTE="F";uid="cffa6a7b-5f05-4087-b2c8-8204fb0b184b"
CM022880.1	RepeatMasker	Unknown	8899793	8899932	585	+	.	ID="RND-6_FAMILY-6755";Tend="1261";Tstart="1109";shortTE="F";uid="0c0d3659-d1fa-4c78-88e3-a92f54bfdb84"
CM022880.1	RepeatMasker	DNA/TcMar-Tc1	6246406	6247112	5684	+	.	ID="RND-1_FAMILY-288";Tend="1691";Tstart="978";shortTE="F";uid="4a549a21-58db-467f-a027-2efd27bad6f2"
CM022880.1	RepeatMasker	LINE/Penelope	15107604	15107705	471	+	.	ID="RND-1_FAMILY-923";Tend="1333";Tstart="1219";shortTE="F";uid="509a9082-c856-46d7-b4c4-1cbb31ff58fa"
CM022880.1	RepeatMasker	Unknown	13104870	13106147	9698	+	.	ID="RND-1_FAMILY-232";Tend="2261";Tstart="957";shortTE="F";uid="cc2789cb-3d90-46ae-bdcd-07766792db22"
CM022880.1	RepeatMasker	RC/Helitron	27185395	27185674	2014	+	.	ID="RND-1_FAMILY-717";Tend="943";Tstart="667";shortTE="F";uid="f09f1837-986c-42ea-b325-06fdd8e894b2"
CM022880.1	RepeatMasker	Unknown	1615922	1616245	2627	+	.	ID="RND-1_FAMILY-96";Tend="1273";Tstart="950";shortTE="F";uid="b7c52f67-1abb-4d80-ab3e-1ffd27221c01"
CM022880.1	RepeatMasker	Unknown	11671269	11671498	570	+	.	ID="RND-1_FAMILY-99";Tend="1103";Tstart="884";shortTE="F";uid="ee9ac0a1-1ba4-4066-b675-25a1e273cb6f"
CM022880.1	RepeatMasker	Unknown	24766032	24766334	2081	+	.	ID="RND-1_FAMILY-728";Tend="1303";Tstart="1006";shortTE="F";uid="d2fc56bd-bd19-45e8-b77f-10cf6fe15da8"
CM022880.1	RepeatMasker	Unknown	21605669	21605931	1217	+	.	ID="RND-4_FAMILY-176";Tend="1262";Tstart="927";shortTE="F";uid="9001922f-1f0e-4e9d-8a6b-7d7245518426"
CM022880.1	RepeatMasker	SINE/tRNA-RTE	26486133	26486341	1327	+	.	ID="RND-4_FAMILY-632";Tend="1101";Tstart="890";shortTE="F";uid="1fd20b31-d8d9-456c-98b5-a937faace51e"
CM022880.1	RepeatMasker	LINE/RTE-BovB	6882933	6883086	599	+	.	ID="RND-6_FAMILY-4618";Tend="1097";Tstart="899";shortTE="F";uid="d2d5c5f2-68b7-4236-a3d4-4e4ea01bbccb"
CM022880.1	RepeatMasker	Unknown	25935540	25935854	1498	+	.	ID="RND-5_FAMILY-63";Tend="996";Tstart="684";shortTE="F";uid="247035cb-e260-4589-a7c4-54a39deee617"
CM022880.1	RepeatMasker	LINE/RTE-BovB	25195914	25196137	1171	+	.	ID="RND-1_FAMILY-75";Tend="1823";Tstart="1601";shortTE="F";uid="314e0dbb-2cb7-4dcf-9568-3f3a6f1809e5"
CM022880.1	RepeatMasker	LINE/I-Jockey	27444780	27445520	491	+	.	ID="TART_DV";TEgroup="ctg_7%7CTART_DV%7C1";Tend="2959";Tstart="2735";shortTE="F";uid="80222d05-947d-453e-b507-a3dc370ba929"
CM022880.1	RepeatMasker	LINE/Dong-R4	14747921	14748542	3949	+	.	ID="RND-6_FAMILY-2216";Tend="2775";Tstart="2083";shortTE="F";uid="6740304a-171a-4c24-aee1-5acfbd3444d2"
CM022880.1	RepeatMasker	Unknown	7594544	7595435	5310	+	.	ID="RND-1_FAMILY-42";Tend="1706";Tstart="835";shortTE="F";uid="debcaa13-ae2a-4973-ae2c-e7022974f82e"
CM022880.1	RepeatMasker	LINE/Penelope	33172167	33172284	971	+	.	ID="RND-1_FAMILY-923";Tend="1469";Tstart="1355";shortTE="F";uid="a0cd8a46-f2be-4ca6-89a8-472b81270f1a"
CM022880.1	RepeatMasker	Unknown	8747034	8747196	879	+	.	ID="RND-1_FAMILY-213";Tend="1104";Tstart="908";shortTE="F";uid="2a2a8281-e953-40e9-b326-62a5f3a10158"
CM022880.1	RepeatMasker	Unknown	10334617	10334918	624	+	.	ID="RND-6_FAMILY-85";Tend="1269";Tstart="1002";shortTE="F";uid="a26d3924-3dc5-419e-bb63-c81917b92835"
CM022880.1	RepeatMasker	DNA/TcMar-Tc1	12604503	12605641	8604	+	.	ID="RND-1_FAMILY-658";Tend="2327";Tstart="1168";shortTE="F";uid="6bf3d7a3-2c01-47f1-b94f-e9c1eb44cf74"
CM022880.1	RepeatMasker	LINE/RTE-BovB	16708040	16708287	980	+	.	ID="RND-5_FAMILY-1885";Tend="1222";Tstart="926";shortTE="F";uid="37339da1-0d3a-4233-a0a4-fa2287aea93b"
CM022880.1	RepeatMasker	LINE/R1-LOA	11004199	11004320	486	+	.	ID="RND-4_FAMILY-883";Tend="1020";Tstart="884";shortTE="F";uid="b42408d2-6a98-4dff-bd45-e781f4584486"
CM022880.1	RepeatMasker	Unknown	15690543	15690767	631	+	.	ID="RND-1_FAMILY-362";Tend="1532";Tstart="1363";shortTE="F";uid="d16b4fb5-7498-45e3-ac29-53d652d5444f"
CM022880.1	RepeatMasker	LINE/RTE-BovB	9519270	9519917	3961	+	.	ID="RND-6_FAMILY-4618";Tend="1503";Tstart="866";shortTE="F";uid="1f656d43-3aa7-4efe-bb79-4739a284b902"
CM022880.1	RepeatMasker	LINE/Penelope	7315243	7315408	761	+	.	ID="RND-1_FAMILY-254";Tend="1534";Tstart="1370";shortTE="F";uid="3eea57ff-65ce-43e2-8659-9045279d9957"
CM022880.1	RepeatMasker	Unknown	6187858	6188054	1499	+	.	ID="RND-5_FAMILY-1246";Tend="1110";Tstart="915";shortTE="F";uid="f78b5d4d-a500-4a19-8e4f-136a2cdbfb18"
CM022880.1	RepeatMasker	Unknown	9193918	9194319	3153	+	.	ID="RND-1_FAMILY-152";Tend="1386";Tstart="967";shortTE="F";uid="fb28a786-eeac-4c5f-949b-1a89f919a99f"
CM022880.1	RepeatMasker	Unknown	29796700	29797163	3598	+	.	ID="RND-6_FAMILY-8794";Tend="1334";Tstart="878";shortTE="F";uid="aa4965de-4bfb-4a04-9ebe-0583c6436042"
CM022880.1	RepeatMasker	DNA/TcMar-Tc1	32861450	32861554	500	+	.	ID="HALYOMORPHA_HALYS-1_FAMILY-177";Tend="350";Tstart="246";shortTE="F";uid="13a96d48-a7c4-409b-98ab-5c2d8879bb90"
CM022880.1	RepeatMasker	Unknown	17765911	17766011	480	+	.	ID="RND-6_FAMILY-2400";Tend="1297";Tstart="1197";shortTE="F";uid="fb99db7e-7d68-4654-8fc6-3b2ecf0dd458"
CM022880.1	RepeatMasker	Unknown	8456783	8457001	655	+	.	ID="RND-1_FAMILY-99";Tend="1106";Tstart="884";shortTE="F";uid="1e0bc94d-a19d-489a-865f-bfb3ebb342e3"
CM022880.1	RepeatMasker	Unknown	17526028	17526226	1048	+	.	ID="RND-6_FAMILY-5252";Tend="1040";Tstart="834";shortTE="F";uid="44ff2950-41f6-4206-b69e-7538f748d637"
CM022880.1	RepeatMasker	Unknown	7286723	7287208	1672	+	.	ID="RND-6_FAMILY-399";Tend="1583";Tstart="1059";shortTE="F";uid="cb796980-43ef-4e51-a3cb-8f543fd6fb6b"
CM022880.1	RepeatMasker	Unknown	8907482	8907763	1030	+	.	ID="RND-4_FAMILY-859";Tend="1280";Tstart="939";shortTE="F";uid="50f74715-082a-486a-8c09-ccf6a996d2fb"
CM022880.1	RepeatMasker	Unknown	3039589	3039770	470	+	.	ID="RND-1_FAMILY-780";Tend="1101";Tstart="923";shortTE="F";uid="421d9e0b-26ee-4d65-af12-e439d6905392"
CM022880.1	RepeatMasker	Unknown	16398468	16400124	6135	+	.	ID="RND-6_FAMILY-87";Tend="2615";Tstart="974";shortTE="F";uid="64147fff-20ad-4641-a21d-d63b72287bdc"
CM022880.1	RepeatMasker	Unknown	27553536	27553858	2095	+	.	ID="RND-1_FAMILY-1027";Tend="1134";Tstart="840";shortTE="F";uid="ce0d4c94-c96c-4824-9b9b-1a0d6df96c5e"
CM022880.1	RepeatMasker	Unknown	17887971	17888173	777	+	.	ID="RND-3_FAMILY-316";Tend="1112";Tstart="876";shortTE="F";uid="49950499-c571-4fb8-92f9-74b9a88bc7ea"
CM022880.1	RepeatMasker	SINE/tRNA-RTE	26008771	26009061	1730	+	.	ID="RND-4_FAMILY-384";Tend="1176";Tstart="862";shortTE="F";uid="5e13234a-3fba-4e32-b84d-12959f889ebb"
CM022880.1	RepeatMasker	DNA/TcMar-Mariner	20757910	20758617	5195	+	.	ID="RND-1_FAMILY-346";Tend="1686";Tstart="959";shortTE="F";uid="1cbcfafc-7ea6-4bdc-a09b-be5e09261112"
CM022880.1	RepeatMasker	LINE/L2	7816890	7817059	708	+	.	ID="RND-1_FAMILY-900";Tend="734";Tstart="571";shortTE="F";uid="7814ea0b-11ab-4b97-8901-799c890e5cbb"
CM022880.1	RepeatMasker	Unknown	6765456	6765590	417	+	.	ID="RND-6_FAMILY-6755";Tend="1261";Tstart="1084";shortTE="F";uid="9b01a3ad-9203-4c7f-94f4-181b4ad37b4b"
CM022880.1	RepeatMasker	Unknown	2271987	2272347	639	+	.	ID="RND-6_FAMILY-2400";TEgroup="ctg_7%7CRND-6_FAMILY-2400%7C2";Tend="1325";Tstart="1188";shortTE="F";uid="76b7bc61-595d-430b-9988-177719837c43"
CM022880.1	RepeatMasker	Unknown	21262899	21263167	1021	+	.	ID="RND-4_FAMILY-176";Tend="1262";Tstart="923";shortTE="F";uid="df00ed1a-75c2-425e-8cba-1c201208db26"
CM022880.1	RepeatMasker	SINE/tRNA-RTE	6533819	6533957	741	+	.	ID="RND-4_FAMILY-384";Tend="1083";Tstart="934";shortTE="F";uid="f0c5924a-602e-40c4-9ddd-8f8696445b5e"
CM022880.1	RepeatMasker	Unknown	30865482	30865589	845	+	.	ID="RND-1_FAMILY-990";Tend="1513";Tstart="1406";shortTE="F";uid="7ed0b1be-4b49-44a6-baac-b252a1619eec"
CM022880.1	RepeatMasker	Unknown	25585840	25586057	672	+	.	ID="RND-6_FAMILY-1289";Tend="1077";Tstart="836";shortTE="F";uid="5c35f962-2426-4800-b245-7da75cf63861"
CM022880.1	RepeatMasker	LINE/R1-LOA	14861653	14862042	2848	+	.	ID="RND-6_FAMILY-9082";Tend="1917";Tstart="1537";shortTE="F";uid="bed1eb08-be04-4d99-850b-400bbc4734de"
CM022880.1	RepeatMasker	Unknown	33018385	33018656	2164	+	.	ID="RND-5_FAMILY-806";Tend="1277";Tstart="1006";shortTE="F";uid="5c385854-8e7f-4a5c-98b8-a78f96e6ee79"
CM022880.1	RepeatMasker	Unknown	11498515	11498835	644	+	.	ID="RND-6_FAMILY-6755";TEgroup="ctg_7%7CRND-6_FAMILY-6755%7C7";Tend="1261";Tstart="1071";shortTE="F";uid="01cd63de-5afe-4f60-8fc3-78a43c08634c"
CM022880.1	RepeatMasker	Satellite	3074692	3074886	654	+	.	ID="RND-6_FAMILY-577";Tend="1170";Tstart="988";shortTE="F";uid="d09b7aa4-918d-43bb-883e-8c09535ac59c"
CM022880.1	RepeatMasker	Unknown	24364966	24365265	2300	+	.	ID="RND-4_FAMILY-737";Tend="1070";Tstart="773";shortTE="F";uid="b12acde3-2369-408a-9c05-5edc25d40d66"
CM022880.1	RepeatMasker	LINE/RTE-BovB	6052021	6052349	2073	+	.	ID="RND-6_FAMILY-380";Tend="1197";Tstart="872";shortTE="F";uid="97e5704a-e422-4c5f-b8f8-58f3867102ec"
CM022880.1	RepeatMasker	Unknown	32338222	32338338	738	+	.	ID="RND-1_FAMILY-506";Tend="982";Tstart="870";shortTE="F";uid="2d882130-6d6b-4b4f-9a17-e0781153e1c2"
CM022880.1	RepeatMasker	RC/Helitron	24254869	24255079	1706	+	.	ID="RND-6_FAMILY-12178";Tend="1172";Tstart="957";shortTE="F";uid="30407370-d501-44e4-ba15-a6fddc9ff8e5"
CM022880.1	RepeatMasker	LINE/RTE-BovB	23033558	23033735	594	+	.	ID="RND-1_FAMILY-30";Tend="1031";Tstart="861";shortTE="F";uid="05948aa7-b433-40ae-a1db-ec06da003565"
CM022880.1	RepeatMasker	SINE/tRNA-RTE	16635538	16635741	806	+	.	ID="RND-6_FAMILY-11569";Tend="1182";Tstart="944";shortTE="F";uid="e687af4b-dcde-4a67-9140-1bc87b8433d7"
CM022880.1	RepeatMasker	Unknown	28008267	28008773	3023	+	.	ID="RND-5_FAMILY-502";Tend="1515";Tstart="950";shortTE="F";uid="a6c251d1-5444-4638-9e65-ad169edd9130"
CM022880.1	RepeatMasker	SINE/tRNA-RTE	7954722	7954882	581	+	.	ID="RND-6_FAMILY-1330";Tend="1118";Tstart="955";shortTE="F";uid="8481c74c-8e30-4ee1-b07f-1db2092c4bce"
CM022880.1	RepeatMasker	DNA/hAT-Tip100	3372832	3372988	692	+	.	ID="RND-1_FAMILY-814";Tend="993";Tstart="846";shortTE="F";uid="0bba1b8b-af32-4073-843e-1ac478e3db37"
CM022880.1	RepeatMasker	Unknown	12059090	12059638	3026	+	.	ID="RND-6_FAMILY-7290";Tend="1405";Tstart="891";shortTE="F";uid="7c7cc3ed-ecf6-490e-a6f9-36e76d201ac6"
CM022880.1	RepeatMasker	SINE/tRNA-RTE	25021600	25021893	1827	+	.	ID="RND-4_FAMILY-632";Tend="1115";Tstart="826";shortTE="F";uid="eb942dee-60f4-48e7-9d6d-87b26aa41aaa"
CM022880.1	RepeatMasker	Satellite	16705809	16706006	980	+	.	ID="RND-6_FAMILY-577";Tend="1033";Tstart="814";shortTE="F";uid="2179ad5a-c189-49e1-bf85-3004d1552bb5"
CM022880.1	RepeatMasker	DNA/TcMar-Tc1	32591016	32591120	803	+	.	ID="RND-5_FAMILY-2403";Tend="1835";Tstart="1729";shortTE="F";uid="28f7153a-b245-4d74-8540-25306b4fe142"
CM022880.1	RepeatMasker	LTR	13123862	13124315	3732	+	.	ID="RND-1_FAMILY-565";Tend="1039";Tstart="577";shortTE="F";uid="0082d4a9-8ffa-493d-92ed-9a70aafa3d62"
CM022880.1	RepeatMasker	Unknown	29403764	29404241	2247	+	.	ID="RND-6_FAMILY-1901";Tend="1464";Tstart="936";shortTE="F";uid="0ca5b1ee-45d2-4220-9d2c-94c517f1fee6"
CM022880.1	RepeatMasker	Unknown	23981240	23981568	2466	+	.	ID="RND-1_FAMILY-96";Tend="1286";Tstart="958";shortTE="F";uid="8973d926-b724-4e39-a529-b9535271425e"
CM022880.1	RepeatMasker	Unknown	13074052	13074240	819	+	.	ID="RND-2_FAMILY-22";Tend="1147";Tstart="955";shortTE="F";uid="07b9facc-60ea-4110-89f6-f105bc884210"
CM022880.1	RepeatMasker	Unknown	22709912	22710495	3750	+	.	ID="RND-1_FAMILY-233";Tend="1294";Tstart="715";shortTE="F";uid="09dea513-3e56-40d7-adf0-895b9b39ce78"
CM022880.1	RepeatMasker	DNA/PIF-Spy	15952215	15952468	1146	+	.	ID="RND-4_FAMILY-830";Tend="1296";Tstart="1046";shortTE="F";uid="c58f5e94-a8d0-44d3-82ad-7df9ac11b700"
CM022880.1	RepeatMasker	Satellite	19364722	19364966	1590	+	.	ID="RND-6_FAMILY-577";Tend="1000";Tstart="752";shortTE="F";uid="d4373543-5745-4fa7-9648-f7bccd850395"
CM022880.1	RepeatMasker	Unknown	784915	785090	1414	+	.	ID="RND-1_FAMILY-102";Tend="1144";Tstart="967";shortTE="F";uid="e4ae5e3a-ee40-4b47-b792-4f26e5f9dfaa"
CM022880.1	RepeatMasker	Unknown	25483999	25484182	1181	+	.	ID="RND-4_FAMILY-560";Tend="1528";Tstart="1344";shortTE="F";uid="4f9eabbd-21de-41ca-89ba-dafd4395b24a"
CM022880.1	RepeatMasker	Unknown	10326194	10326512	1376	+	.	ID="RND-6_FAMILY-6755";Tend="1366";Tstart="1017";shortTE="F";uid="d35748f1-80a9-4be2-8706-48b294ff38bc"
CM022880.1	RepeatMasker	Unknown	11406367	11406832	1137	+	.	ID="RND-1_FAMILY-201";Tend="1596";Tstart="1111";shortTE="F";uid="d4004cae-a76a-4eba-bc9c-325b138f1d56"
CM022880.1	RepeatMasker	Unknown	17078379	17078630	1885	+	.	ID="RND-4_FAMILY-734";Tend="970";Tstart="726";shortTE="F";uid="51bd2062-f096-464d-b3ad-431d8b180260"
CM022880.1	RepeatMasker	Unknown	27836619	27836762	909	+	.	ID="RND-6_FAMILY-1527";Tend="1372";Tstart="1209";shortTE="F";uid="1db35a18-e192-46f0-85fc-63294cbe876b"
CM022880.1	RepeatMasker	Unknown	8312945	8313543	933	+	.	ID="RND-1_FAMILY-101";TEgroup="ctg_7%7CRND-1_FAMILY-101%7C2";Tend="2005";Tstart="1000";shortTE="F";uid="86e9f5df-908c-4290-9dd9-014d488abda8"
CM022880.1	RepeatMasker	Unknown	16697465	16698737	6314	+	.	ID="RND-1_FAMILY-191";Tend="2079";Tstart="739";shortTE="F";uid="6ca97558-1cca-49b4-a94b-18281aa05b34"
CM022880.1	RepeatMasker	Unknown	21727332	21727560	1265	+	.	ID="RND-1_FAMILY-310";Tend="1196";Tstart="949";shortTE="F";uid="ce30c2c2-f666-4abd-bdfb-2d821fd0fe5f"
CM022880.1	RepeatMasker	Satellite	28850901	28851017	617	+	.	ID="RND-6_FAMILY-577";Tend="1322";Tstart="1205";shortTE="F";uid="6bb2b15b-a7f2-4bf9-9334-c6be17e0d3fc"
CM022880.1	RepeatMasker	RC/Helitron	32347564	32347708	504	+	.	ID="RND-4_FAMILY-77";Tend="2123";Tstart="1961";shortTE="F";uid="9781ee0b-fb35-4c3a-8ad1-8589c3105a72"
CM022880.1	RepeatMasker	Unknown	18011430	18011630	664	+	.	ID="RND-5_FAMILY-1523";TEgroup="ctg_7%7CRND-5_FAMILY-1523%7C9";Tend="1067";Tstart="948";shortTE="F";uid="c63c2641-d695-444f-b717-2adc1830f088"
CM022880.1	RepeatMasker	LINE/RTE-BovB	5212173	5212440	566	+	.	ID="RND-6_FAMILY-8071";Tend="907";Tstart="643";shortTE="F";uid="ac68104c-a357-459f-84df-42dc145c93eb"
CM022880.1	RepeatMasker	Unknown	31843950	31844175	1639	+	.	ID="RND-1_FAMILY-118";Tend="1154";Tstart="924";shortTE="F";uid="6b07f6f1-51fd-45ab-8758-3cd7a8b1e3b5"
CM022880.1	RepeatMasker	DNA/TcMar-Tc1	21127074	21127763	5230	+	.	ID="RND-1_FAMILY-455";Tend="1661";Tstart="921";shortTE="F";uid="baa58a08-3368-4553-b474-2102345fcfcd"
CM022880.1	RepeatMasker	DNA/TcMar-Tc1	29000825	29001094	1539	+	.	ID="RND-5_FAMILY-20";Tend="1856";Tstart="1604";shortTE="F";uid="93a88353-2c26-40f7-be33-e37527117439"
CM022880.1	RepeatMasker	SINE/MIR	12099248	12099542	1361	+	.	ID="RND-1_FAMILY-44";Tend="1167";Tstart="889";shortTE="F";uid="bb937143-5f1f-4403-8213-0dabf7f334e7"
CM022880.1	RepeatMasker	Satellite	19959408	19959554	619	+	.	ID="RND-6_FAMILY-46";Tend="1360";Tstart="1222";shortTE="F";uid="e251df65-16f5-4188-8d44-aaa160a18e72"
CM022880.1	RepeatMasker	Unknown	21789794	21789920	770	+	.	ID="RND-1_FAMILY-287";Tend="1452";Tstart="1287";shortTE="F";uid="ef5ee36f-9418-4a2c-8ba5-d9dd8305b7ff"
CM022880.1	RepeatMasker	DNA/TcMar-Tc1	20368639	20369013	2778	+	.	ID="RND-5_FAMILY-2403";Tend="1849";Tstart="1456";shortTE="F";uid="57b03c50-21cb-443b-bba7-756783bd335e"
CM022880.1	RepeatMasker	LINE/CR1	27070037	27070377	2570	+	.	ID="RND-6_FAMILY-12989";Tend="1298";Tstart="909";shortTE="F";uid="d8e43c8c-7eeb-46e8-8eee-70c00fb1f3ec"
CM022880.1	RepeatMasker	Satellite	16984277	16984560	1929	+	.	ID="RND-6_FAMILY-577";Tend="1022";Tstart="757";shortTE="F";uid="95cc1241-d7ab-41f4-92e7-c555caf3c566"
CM022880.1	RepeatMasker	LINE/RTE-BovB	31954858	31955126	1322	+	.	ID="RND-5_FAMILY-579";Tend="1159";Tstart="849";shortTE="F";uid="8ed9a958-748a-4749-9e6a-ce19c388ad58"
CM022880.1	RepeatMasker	Unknown	8389635	8389827	702	+	.	ID="RND-4_FAMILY-4275";TEgroup="ctg_7%7CRND-4_FAMILY-4275%7C2";Tend="1046";Tstart="925";shortTE="F";uid="9357b4eb-f7a9-48f9-a286-b46d92c3bb04"
CM022880.1	RepeatMasker	DNA/hAT-Tip100	31944169	31944436	1017	+	.	ID="RND-1_FAMILY-209";TEgroup="ctg_7%7CRND-1_FAMILY-209%7C6";Tend="1051";Tstart="875";shortTE="F";uid="f0e7d1ed-fb7b-43c8-8eba-54891321120e"
CM022880.1	RepeatMasker	LINE/I-Jockey	21978451	21978722	1402	+	.	ID="RND-6_FAMILY-2441";Tend="1308";Tstart="1014";shortTE="F";uid="09fee5f1-9916-46a9-8d83-a13b1847894e"
CM022880.1	RepeatMasker	Unknown	31053240	31053342	2181	+	.	ID="RND-4_FAMILY-832";Tend="1334";Tstart="899";shortTE="F";uid="cded9325-4824-47ee-ac06-179b3b309778"
CM022880.1	RepeatMasker	LINE/RTE-BovB	29976819	29977072	1268	+	.	ID="RND-1_FAMILY-30";Tend="1130";Tstart="874";shortTE="F";uid="f5142adb-7672-4c97-a559-cae9fa244385"
CM022880.1	RepeatMasker	RC/Helitron	30424782	30424928	760	+	.	ID="RND-5_FAMILY-429";Tend="1070";Tstart="916";shortTE="F";uid="1e7f4f1f-6c9e-4225-a50b-4f789bee2109"
CM022880.1	RepeatMasker	Unknown	19997911	19998062	693	+	.	ID="RND-6_FAMILY-21718";Tend="1445";Tstart="1301";shortTE="F";uid="3a82cac9-f178-4cac-9714-ade9aff686b7"
CM022880.1	RepeatMasker	Unknown	20128645	20128802	1272	+	.	ID="RND-3_FAMILY-254";Tend="1229";Tstart="1072";shortTE="F";uid="93f4d508-087e-4c57-b51f-0edb13a8af5e"
CM022880.1	RepeatMasker	Unknown	17823542	17823691	872	+	.	ID="RND-4_FAMILY-4275";Tend="1086";Tstart="938";shortTE="F";uid="9c6ea240-294e-4276-b43e-20a5743dcc90"
CM022880.1	RepeatMasker	DNA/hAT-Tip100	29164907	29165097	833	+	.	ID="RND-5_FAMILY-697";Tend="1157";Tstart="954";shortTE="F";uid="12dcd708-73d2-40b7-a96c-a2c99b6a0c3d"
CM022880.1	RepeatMasker	Unknown	15996242	15996371	735	+	.	ID="RND-4_FAMILY-560";Tend="997";Tstart="857";shortTE="F";uid="c59fcc4a-2d76-4ec6-aca2-1a53602f0495"
CM022880.1	RepeatMasker	Unknown	27395177	27395335	1038	+	.	ID="RND-1_FAMILY-665";Tend="1068";Tstart="917";shortTE="F";uid="6a36f605-da86-4706-8b14-26052de3897c"
CM022880.1	RepeatMasker	Unknown	13482384	13482526	626	+	.	ID="RND-1_FAMILY-147";Tend="1335";Tstart="1191";shortTE="F";uid="2df7bfd1-b9ef-4802-b951-761c640267f0"
CM022880.1	RepeatMasker	SINE/tRNA-RTE	2933370	2933478	425	+	.	ID="RND-6_FAMILY-11569";Tend="1170";Tstart="1069";shortTE="F";uid="8fa185bb-075b-4f92-b885-fcaf278b34f5"
CM022880.1	RepeatMasker	Unknown	13523483	13523770	844	+	.	ID="RND-2_FAMILY-87";Tend="1247";Tstart="942";shortTE="F";uid="2662fd8a-74ca-4ec7-b10f-bb44252b7e2a"
CM022880.1	RepeatMasker	Unknown	20608200	20608388	1275	+	.	ID="RND-6_FAMILY-4736";Tend="1143";Tstart="938";shortTE="F";uid="d98e1d9a-818e-453f-ad46-4603cb7f90fb"
CM022880.1	RepeatMasker	Unknown	28904424	28904578	1002	+	.	ID="RND-5_FAMILY-336";Tend="2180";Tstart="2015";shortTE="F";uid="c21119a9-060f-454e-a987-57c1fe95cdf7"
CM022880.1	RepeatMasker	Satellite	17241987	17242213	1159	+	.	ID="RND-3_FAMILY-672";Tend="1179";Tstart="942";shortTE="F";uid="f9e73a82-f36c-4911-849a-88556021f7fc"
CM022880.1	RepeatMasker	LINE/RTE-BovB	21622064	21622366	1163	+	.	ID="RND-5_FAMILY-1885";Tend="1219";Tstart="909";shortTE="F";uid="74c68156-d5b7-4f5f-b7d3-9fc49e25b219"
CM022880.1	RepeatMasker	LINE/Penelope	7877126	7877397	1648	+	.	ID="RND-1_FAMILY-829";Tend="1621";Tstart="1349";shortTE="F";uid="975d0375-8e32-4212-9ffc-b896b0f592d5"
CM022880.1	RepeatMasker	Unknown	5871421	5871663	514	+	.	ID="RND-6_FAMILY-2400";Tend="1219";Tstart="987";shortTE="F";uid="39624ad4-2280-45ea-8849-a9efda7e9852"
CM022880.1	RepeatMasker	Unknown	17113884	17114102	642	+	.	ID="RND-1_FAMILY-99";Tend="1102";Tstart="894";shortTE="F";uid="a0ce0f48-fb6e-4c8c-b477-deff43d9c043"
CM022880.1	RepeatMasker	Unknown	26417232	26417448	573	+	.	ID="RND-6_FAMILY-1647";Tend="730";Tstart="524";shortTE="F";uid="9fb6231b-b54a-4333-a21d-0a1c60de6375"
CM022880.1	RepeatMasker	LINE/RTE-BovB	20229597	20229908	2095	+	.	ID="RND-1_FAMILY-30";Tend="1120";Tstart="828";shortTE="F";uid="1d2d7d78-6469-46b8-8294-644da13f3b55"
CM022880.1	RepeatMasker	DNA/Academ-1	22027403	22027990	4309	+	.	ID="RND-5_FAMILY-208";Tend="848";Tstart="282";shortTE="F";uid="0c6f2552-2246-4654-9330-768e3dc38883"
CM022880.1	RepeatMasker	Unknown	3805189	3806307	7772	+	.	ID="RND-1_FAMILY-834";Tend="1659";Tstart="506";shortTE="F";uid="c73e1522-af8d-4861-9ef5-84a3034a43e8"
CM022880.1	RepeatMasker	Unknown	1665922	1666043	661	+	.	ID="RND-2_FAMILY-22";Tend="1144";Tstart="1022";shortTE="F";uid="82f17871-6ccf-454a-b737-e0c25634d3d7"
CM022880.1	RepeatMasker	Unknown	12930134	12930234	451	+	.	ID="RND-6_FAMILY-10";Tend="420";Tstart="319";shortTE="F";uid="cbd983eb-be42-4fd2-a446-277735c58abe"
CM022880.1	RepeatMasker	Unknown	2926209	2926312	907	+	.	ID="RND-1_FAMILY-90";Tend="860";Tstart="757";shortTE="F";uid="fd1a820b-30dd-4201-b6d4-38258c37a912"
CM022880.1	RepeatMasker	Unknown	4864027	4864472	2377	+	.	ID="RND-5_FAMILY-502";Tend="1515";Tstart="1081";shortTE="F";uid="e2ee1652-2de7-4e53-8c16-f8f2d0893dc7"
CM022880.1	RepeatMasker	Unknown	4834881	4835001	463	+	.	ID="RND-6_FAMILY-11805";Tend="2015";Tstart="1919";shortTE="F";uid="33776a40-f9d4-4e2d-ae08-8cd01300033b"
CM022880.1	RepeatMasker	Unknown	23056434	23056687	2102	+	.	ID="RND-6_FAMILY-7290";Tend="1416";Tstart="1161";shortTE="F";uid="2010bc72-0112-4f91-8a73-21b352a14e57"
CM022880.1	RepeatMasker	Unknown	7377868	7379132	4754	+	.	ID="RND-1_FAMILY-191";Tend="2094";Tstart="772";shortTE="F";uid="e5a25e73-f757-411d-b3bc-31ac79745d22"
CM022880.1	RepeatMasker	DNA/MULE-MuDR	13385395	13385559	784	+	.	ID="RND-5_FAMILY-444";Tend="1126";Tstart="943";shortTE="F";uid="585ef34f-78c3-4b58-9231-cd5424acecff"
CM022880.1	RepeatMasker	Unknown	29475170	29475367	1069	+	.	ID="RND-4_FAMILY-209";Tend="1520";Tstart="1338";shortTE="F";uid="c6b3b4b7-586d-494d-a4b7-32e38310b181"
CM022880.1	RepeatMasker	Unknown	7642786	7642901	520	+	.	ID="RND-6_FAMILY-9040";Tend="1097";Tstart="977";shortTE="F";uid="0dcd0a79-0d9e-4939-8a0c-d85ed0d34ff9"
CM022880.1	RepeatMasker	Unknown	13773067	13774355	7105	+	.	ID="RND-1_FAMILY-176";Tend="1949";Tstart="597";shortTE="F";uid="b665dc40-1b84-4125-a63f-43bb742215bd"
CM022880.1	RepeatMasker	Unknown	7808407	7808601	907	+	.	ID="RND-2_FAMILY-22";Tend="1141";Tstart="956";shortTE="F";uid="2a3ed466-c9c6-4bcb-824f-6c9885013059"
CM022880.1	RepeatMasker	LINE/CR1	4576226	4576377	822	+	.	ID="RND-5_FAMILY-1767";Tend="1152";Tstart="1011";shortTE="F";uid="d772f76b-95e0-4c44-b745-ea5abf2bf607"
CM022880.1	RepeatMasker	DNA/TcMar-Tc1	10014534	10015336	4916	+	.	ID="RND-1_FAMILY-226";Tend="1780";Tstart="888";shortTE="F";uid="6d99a072-f4ca-42d2-a88b-08bfafb11a27"
CM022880.1	RepeatMasker	Unknown	31824631	31824908	2045	+	.	ID="RND-5_FAMILY-2398";Tend="1095";Tstart="818";shortTE="F";uid="3a66391b-e0c6-4746-8674-da3aa680edf0"
CM022880.1	RepeatMasker	Unknown	23080627	23080790	732	+	.	ID="RND-6_FAMILY-2709";Tend="1069";Tstart="889";shortTE="F";uid="00f4c51e-6f01-4ac3-b473-e5a05ab0b038"
CM022880.1	RepeatMasker	RC/Helitron	31966260	31966701	2915	+	.	ID="RND-4_FAMILY-2756";Tend="1366";Tstart="914";shortTE="F";uid="b98db6b5-7df9-40bf-acda-fb8c05ce071e"
CM022880.1	RepeatMasker	Unknown	7480624	7480844	901	+	.	ID="RND-6_FAMILY-7290";Tend="1409";Tstart="1167";shortTE="F";uid="bb50aba0-f9c3-4fd4-8472-2e75548f1e71"
CM022880.1	RepeatMasker	Unknown	29585716	29585853	583	+	.	ID="RND-4_FAMILY-190";Tend="1014";Tstart="880";shortTE="F";uid="8debf846-bddd-4ad4-9818-ce013f5bce0c"
CM022880.1	RepeatMasker	Unknown	3013650	3013818	695	+	.	ID="RND-6_FAMILY-6755";Tend="1202";Tstart="1019";shortTE="F";uid="0ff7c611-1a9f-4187-91a7-57f856bce2b1"
CM022880.1	RepeatMasker	LINE/L2	20274133	20274459	1756	+	.	ID="RND-6_FAMILY-3778";Tend="1802";Tstart="1461";shortTE="F";uid="689bcbd4-5f24-4ef1-bf89-ea3a0273f4ae"
CM022880.1	RepeatMasker	Unknown	9415074	9415185	470	+	.	ID="RND-5_FAMILY-1590";Tend="1656";Tstart="1537";shortTE="F";uid="95721d02-65dc-4826-a2cb-8b5a1e69b1a7"
CM022880.1	RepeatMasker	RC/Helitron	33253291	33253663	829	+	.	ID="RND-4_FAMILY-269";TEgroup="ctg_7%7CRND-4_FAMILY-269%7C17";Tend="1502";Tstart="1063";shortTE="F";uid="00ff032e-979b-41e9-8185-4ef688a6e550"
CM022880.1	RepeatMasker	Unknown	20316389	20316531	582	+	.	ID="RND-6_FAMILY-6755";Tend="1207";Tstart="1073";shortTE="F";uid="3a431eed-fcf3-43d7-a7d0-257c61b1795b"
CM022880.1	RepeatMasker	RC/Helitron	28714354	28714526	1416	+	.	ID="RND-1_FAMILY-171";Tend="2667";Tstart="2491";shortTE="F";uid="f0117f8d-c90e-49ed-b367-f3e7cd24f80a"
CM022880.1	RepeatMasker	Unknown	6994534	6994636	423	+	.	ID="RND-6_FAMILY-5015";Tend="729";Tstart="611";shortTE="F";uid="e61767cb-5871-4178-8c0a-8b85f9433cdf"
CM022880.1	RepeatMasker	Unknown	20056851	20057005	535	+	.	ID="RND-6_FAMILY-158";Tend="401";Tstart="222";shortTE="F";uid="425daef2-991e-4aeb-aae6-92ff422da9f8"
CM022880.1	RepeatMasker	Unknown	18711732	18711933	916	+	.	ID="RND-4_FAMILY-30";Tend="1147";Tstart="956";shortTE="F";uid="c30f4898-7bc3-4fa8-ae74-fa99382edc72"
CM022880.1	RepeatMasker	Unknown	25999197	25999297	532	+	.	ID="RND-5_FAMILY-4504";Tend="969";Tstart="879";shortTE="F";uid="c7485767-6f04-4ec6-82f8-c35755b29db7"
CM022880.1	RepeatMasker	LINE/CR1	16670154	16671174	976	+	.	ID="RND-6_FAMILY-77";Tend="2061";Tstart="992";shortTE="F";uid="6cdd1409-4da9-4efc-9607-69ddb2f7799a"
CM022880.1	RepeatMasker	DNA/hAT-Tip100	13031301	13031728	3130	+	.	ID="RND-1_FAMILY-217";Tend="1303";Tstart="844";shortTE="F";uid="152398c3-3bea-4fc3-990a-84be298de47c"
CM022880.1	RepeatMasker	Satellite	748242	748688	2000	+	.	ID="RND-6_FAMILY-46";TEgroup="ctg_7%7CRND-6_FAMILY-46%7C1";Tend="1351";Tstart="936";shortTE="F";uid="a1c6e320-4302-4f80-a5c3-acf3fbf6f663"
CM022880.1	RepeatMasker	LINE/RTE-BovB	21607727	21607958	1306	+	.	ID="RND-1_FAMILY-30";Tend="1066";Tstart="822";shortTE="F";uid="223627bd-a55c-41c8-8b02-f62294ece5bc"
CM022880.1	RepeatMasker	SINE/tRNA-RTE	3205913	3206035	864	+	.	ID="RND-6_FAMILY-1330";Tend="1042";Tstart="919";shortTE="F";uid="012ee6f5-6e72-4d2e-a075-4f8a419c66e4"
CM022880.1	RepeatMasker	Satellite	19600839	19600972	836	+	.	ID="RND-6_FAMILY-577";Tend="134";Tstart="1";shortTE="F";uid="15c6ff96-e6e7-4cad-a5f7-2b0a673341a0"
CM022880.1	RepeatMasker	Unknown	33065974	33066079	874	+	.	ID="RND-5_FAMILY-949";Tend="396";Tstart="291";shortTE="F";uid="6abd5e11-7a5c-4938-96a9-e42e9e8a8eb3"
CM022880.1	RepeatMasker	DNA	5275127	5275291	455	+	.	ID="RND-5_FAMILY-2114";Tend="1655";Tstart="1489";shortTE="F";uid="7d07ea8d-c555-42ac-ab95-849ae1af90ee"
CM022880.1	RepeatMasker	SINE/tRNA-RTE	28427488	28427779	2111	+	.	ID="RND-1_FAMILY-48";Tend="1184";Tstart="893";shortTE="F";uid="5b4f3684-8590-4897-b8dc-6ee798cea193"
CM022880.1	RepeatMasker	RC/Helitron	12906006	12906234	877	+	.	ID="RND-6_FAMILY-4124";Tend="1763";Tstart="1412";shortTE="F";uid="fc552dd8-70bb-4418-8761-f419bb1ecef1"
CM022880.1	RepeatMasker	LINE/I	10981081	10982149	5926	+	.	ID="RND-6_FAMILY-5408";Tend="1250";Tstart="124";shortTE="F";uid="6f25aeae-40d7-4a43-b322-d7c1187eb78d"
CM022880.1	RepeatMasker	LINE/Penelope	23558541	23558721	732	+	.	ID="RND-6_FAMILY-3156";Tend="1143";Tstart="968";shortTE="F";uid="44c02f9c-877c-4533-a9fe-9af5afa07507"
CM022880.1	RepeatMasker	Unknown	10765051	10765219	963	+	.	ID="RND-1_FAMILY-219";Tend="1096";Tstart="911";shortTE="F";uid="5f6b23fd-0dd8-46b6-9664-bdcae1ed240a"
CM022880.1	RepeatMasker	Unknown	21565814	21566033	485	+	.	ID="RND-4_FAMILY-176";Tend="1251";Tstart="926";shortTE="F";uid="fbce0f51-8722-4276-a6de-f92faf1a52fe"
CM022880.1	RepeatMasker	Unknown	31121842	31121972	525	+	.	ID="RND-6_FAMILY-1727";Tend="1575";Tstart="1455";shortTE="F";uid="650b3c95-3e5e-44b8-bd02-5b358419aee8"
CM022880.1	RepeatMasker	Unknown	12279175	12282093	832	+	.	ID="RND-6_FAMILY-5665";TEgroup="ctg_7%7CRND-6_FAMILY-5665%7C1";Tend="2221";Tstart="615";shortTE="F";uid="2cba24d1-17ef-49e2-a69d-b6f425c4328c"
CM022880.1	RepeatMasker	RC/Helitron	2221508	2222033	3238	+	.	ID="RND-6_FAMILY-7275";Tend="1482";Tstart="923";shortTE="F";uid="5513be52-47e6-4241-a195-a696eb53334f"
CM022880.1	RepeatMasker	DNA/hAT-Tip100	14895021	14895654	2418	+	.	ID="RND-1_FAMILY-819";Tend="1434";Tstart="857";shortTE="F";uid="7b9d620d-bdb8-4a01-a93d-cf2eee0ac3c6"
CM022880.1	RepeatMasker	Unknown	9036655	9036954	1395	+	.	ID="RND-4_FAMILY-70";Tend="1301";Tstart="970";shortTE="F";uid="e1f1c704-3a62-4513-adcf-b0bf3d62908f"
CM022880.1	RepeatMasker	Unknown	7024252	7024448	1091	+	.	ID="RND-5_FAMILY-34";Tend="1125";Tstart="942";shortTE="F";uid="497ff4e2-c986-48b9-8ef4-11d22fad5286"
CM022880.1	RepeatMasker	DNA/hAT-Charlie	8181059	8181179	641	+	.	ID="RND-5_FAMILY-5015";Tend="1355";Tstart="1230";shortTE="F";uid="b34ec72d-0b49-40b5-94db-85ec9e7ccd67"
CM022880.1	RepeatMasker	Unknown	10133256	10133363	716	+	.	ID="RND-5_FAMILY-197";Tend="1059";Tstart="956";shortTE="F";uid="71123064-0170-47e1-8a54-7a5d297bd75d"
CM022880.1	RepeatMasker	Unknown	8794708	8794863	591	+	.	ID="RND-6_FAMILY-232";Tend="1756";Tstart="1608";shortTE="F";uid="66537109-f5fa-4a63-93f6-a43d5e0e9b75"
CM022880.1	RepeatMasker	LINE/CRE	5599429	5599541	524	+	.	ID="RND-5_FAMILY-51";Tend="1165";Tstart="1055";shortTE="F";uid="b9ff4ba7-50b0-48be-aef0-8dd3398f9a19"
CM022880.1	RepeatMasker	Unknown	3943629	3943748	856	+	.	ID="RND-1_FAMILY-362";Tend="1482";Tstart="1367";shortTE="F";uid="92a36f03-ab23-4c61-95c9-5e2e427c65cf"
CM022880.1	RepeatMasker	DNA/TcMar-Tc1	6298584	6298818	1418	+	.	ID="RND-6_FAMILY-2316";Tend="1341";Tstart="1105";shortTE="F";uid="0b08c8ec-d1b2-44eb-80dd-71de50352fc6"
CM022880.1	RepeatMasker	Unknown	5848403	5849220	6236	+	.	ID="RND-6_FAMILY-2909";Tend="3175";Tstart="2334";shortTE="F";uid="8d71ece5-e810-4ab6-9cf2-a144b3fba975"
CM022880.1	RepeatMasker	Satellite	28022908	28023433	2404	+	.	ID="RND-6_FAMILY-46";Tend="1490";Tstart="981";shortTE="F";uid="9ef5f084-d19a-41b1-bd92-5207b8e33b05"
CM022880.1	RepeatMasker	Unknown	18991959	18992151	1087	+	.	ID="RND-5_FAMILY-1404";Tend="720";Tstart="530";shortTE="F";uid="1e2c3df8-3d3b-4051-beed-a82a22837f6b"
CM022880.1	RepeatMasker	Unknown	5895328	5895589	904	+	.	ID="RND-6_FAMILY-2400";Tend="1256";Tstart="963";shortTE="F";uid="4793a7a0-a863-4603-97f8-f41b5d46ead6"
CM022880.1	RepeatMasker	DNA/hAT-Tip100	7531091	7531994	6857	+	.	ID="RND-1_FAMILY-395";Tend="1807";Tstart="907";shortTE="F";uid="09878bd2-d129-4a5b-b121-44761f57bbb9"
CM022880.1	RepeatMasker	Unknown	16495614	16495897	552	+	.	ID="RND-1_FAMILY-414";TEgroup="ctg_7%7CRND-1_FAMILY-414%7C1";Tend="1104";Tstart="934";shortTE="F";uid="ff6df06e-8aae-47e0-870a-9d5e43fdfd44"
CM022880.1	RepeatMasker	LINE/RTE-BovB	25329743	25329933	401	+	.	ID="RND-6_FAMILY-1621";TEgroup="ctg_7%7CRND-6_FAMILY-1621%7C1";Tend="1203";Tstart="1097";shortTE="T";uid="9874f7d3-38cd-4c69-a7a6-bb5b1cc3922d"
CM022880.1	RepeatMasker	RC/Helitron	15797961	15798285	2158	+	.	ID="RND-1_FAMILY-151";Tend="1116";Tstart="787";shortTE="F";uid="2e3af905-3a88-4ed1-8c65-800065c2e45c"
CM022880.1	RepeatMasker	Unknown	30242786	30243394	3512	+	.	ID="RND-6_FAMILY-8561";Tend="1531";Tstart="924";shortTE="F";uid="0ac4ff2b-63b7-4ec8-b2df-7bcb9dac43cc"
CM022880.1	RepeatMasker	RC/Helitron	25006614	25006765	1087	+	.	ID="RND-6_FAMILY-4233";Tend="1744";Tstart="1564";shortTE="F";uid="16ee36d1-52f2-47f2-8e53-9ac0db595068"
CM022880.1	RepeatMasker	Unknown	27508869	27509385	2228	+	.	ID="RND-6_FAMILY-3995";Tend="1077";Tstart="539";shortTE="F";uid="326b55f9-f87f-45a3-85e5-6da5bd6e25e0"
CM022880.1	RepeatMasker	Unknown	25704484	25704707	621	+	.	ID="RND-1_FAMILY-99";Tend="1101";Tstart="877";shortTE="F";uid="0efad38d-0e7c-4efd-9cb6-fbffe1e8ac16"
CM022880.1	RepeatMasker	Unknown	1280424	1280595	650	+	.	ID="RND-1_FAMILY-203";Tend="1162";Tstart="990";shortTE="F";uid="30ad0170-482e-4d83-a56d-f2e54fe1fbdf"
CM022880.1	RepeatMasker	Unknown	7694375	7694721	2491	+	.	ID="RND-5_FAMILY-650";Tend="1693";Tstart="1331";shortTE="F";uid="df2bfd71-289e-497e-a74f-05ad62e894c0"
CM022880.1	RepeatMasker	Satellite	26351767	26351990	1014	+	.	ID="RND-6_FAMILY-577";Tend="1003";Tstart="757";shortTE="F";uid="b3b98cc7-4c8d-4480-84b3-2f45dac1e080"
CM022880.1	RepeatMasker	DNA/hAT-Tip100	2015459	2015967	3755	+	.	ID="RND-1_FAMILY-209";Tend="1372";Tstart="871";shortTE="F";uid="3c46a7a3-7e98-41f1-849d-78d0ff30d9a4"
CM022880.1	RepeatMasker	Unknown	32135234	32135389	937	+	.	ID="RND-1_FAMILY-179";Tend="1005";Tstart="843";shortTE="F";uid="2954b55d-cda6-487a-ae53-d36886ded9e4"
CM022880.1	RepeatMasker	LINE/R1-LOA	12879234	12879750	3820	+	.	ID="RND-6_FAMILY-9082";Tend="1919";Tstart="1380";shortTE="F";uid="9c6a63f6-8c99-4331-93fa-1d6d17123a1f"
CM022880.1	RepeatMasker	Unknown	18866724	18866971	1319	+	.	ID="RND-4_FAMILY-203";Tend="1165";Tstart="910";shortTE="F";uid="fc15b343-bd1f-4dc4-9a77-64f3983ccdcc"
CM022880.1	RepeatMasker	DNA	21673011	21674028	5713	+	.	ID="RND-4_FAMILY-966";Tend="1978";Tstart="916";shortTE="F";uid="037d624f-1e0f-4712-8bcd-5e692587bb15"
CM022880.1	RepeatMasker	DNA/TcMar-Tc1	1858086	1858436	2741	+	.	ID="RND-4_FAMILY-1141";Tend="992";Tstart="642";shortTE="F";uid="90809571-ff97-4dac-b471-ed75771d1e05"
CM022880.1	RepeatMasker	RC/Helitron	24101204	24101637	2967	+	.	ID="RND-4_FAMILY-2756";Tend="1367";Tstart="939";shortTE="F";uid="2536696a-6089-47d1-b753-ff72e21706b4"
CM022880.1	RepeatMasker	Unknown	1800045	1800236	1391	+	.	ID="RND-6_FAMILY-713";Tend="899";Tstart="717";shortTE="F";uid="c98ba02e-2bff-4873-83f5-c5c7aa856e41"
CM022880.1	RepeatMasker	Unknown	31228534	31228639	716	+	.	ID="RND-6_FAMILY-7290";Tend="1440";Tstart="1339";shortTE="F";uid="7ba139b0-a19b-4c36-8b00-7e794732f565"
CM022880.1	RepeatMasker	Unknown	33065639	33065748	603	+	.	ID="RND-6_FAMILY-5252";Tend="1040";Tstart="932";shortTE="F";uid="30402311-c780-4312-a69f-b3809948af01"
CM022880.1	RepeatMasker	DNA/Academ-1	13789887	13790140	1070	+	.	ID="RND-5_FAMILY-2350";Tend="1477";Tstart="1165";shortTE="F";uid="073cd671-884f-458d-baee-6f285cb3a515"
CM022880.1	RepeatMasker	RC/Helitron	4468088	4468265	453	+	.	ID="RND-1_FAMILY-31";Tend="1530";Tstart="1338";shortTE="F";uid="996357c9-e706-492e-bb75-dd4bd09debce"
CM022880.1	RepeatMasker	Unknown	19824851	19824980	719	+	.	ID="RND-1_FAMILY-99";Tend="1007";Tstart="877";shortTE="F";uid="5bbd7023-0f6e-49ca-8cc8-0ef090feb50c"
CM022880.1	RepeatMasker	Unknown	10559203	10559414	1454	+	.	ID="RND-1_FAMILY-66";Tend="1139";Tstart="928";shortTE="F";uid="a6590dbd-9bb5-4f91-8a01-48a2fdbcd78f"
CM022880.1	RepeatMasker	Unknown	33718239	33718419	1372	+	.	ID="RND-5_FAMILY-34";Tend="1124";Tstart="931";shortTE="F";uid="92f50c39-963e-4098-93bc-88e730e66241"
CM022880.1	RepeatMasker	Unknown	9693369	9693511	960	+	.	ID="RND-6_FAMILY-7290";Tend="1387";Tstart="1260";shortTE="F";uid="4f2d02b6-e2ed-47db-b295-3c275b0cd65b"
CM022880.1	RepeatMasker	Unknown	33196162	33196344	988	+	.	ID="RND-6_FAMILY-1317";Tend="1204";Tstart="1033";shortTE="F";uid="a3d11faa-642a-4d51-a511-8854d15aff1e"
CM022880.1	RepeatMasker	LINE/RTE-BovB	11277216	11277536	1839	+	.	ID="RND-1_FAMILY-30";Tend="1121";Tstart="797";shortTE="F";uid="8e009fe2-653d-4d2d-9a76-0f52146e961f"
CM022880.1	RepeatMasker	LTR/Copia	18280753	18280888	1028	+	.	ID="RND-6_FAMILY-5519";Tend="810";Tstart="677";shortTE="F";uid="94c6616e-87f8-45e4-85df-cf8c46ce22aa"
CM022880.1	RepeatMasker	Satellite	24015020	24015389	1410	+	.	ID="RND-6_FAMILY-577";TEgroup="ctg_7%7CRND-6_FAMILY-577%7C8";Tend="997";Tstart="765";shortTE="F";uid="c09cf4a2-b2fd-4a73-8d48-15095c7cb5d8"
CM022880.1	RepeatMasker	Unknown	22196602	22196823	1265	+	.	ID="RND-6_FAMILY-87";Tend="1216";Tstart="982";shortTE="F";uid="55deec36-dacf-4370-a6e3-426b0fd9355c"
CM022880.1	RepeatMasker	Unknown	27141298	27141595	1592	+	.	ID="RND-5_FAMILY-2398";Tend="1100";Tstart="813";shortTE="F";uid="f8dbca47-716f-49f5-99d5-6dfa79c366be"
CM022880.1	RepeatMasker	Unknown	5874333	5874619	911	+	.	ID="RND-5_FAMILY-558";Tend="1167";Tstart="854";shortTE="F";uid="37d3c837-2bd5-4597-856d-9f720b1590f3"
CM022880.1	RepeatMasker	Unknown	7548375	7548573	1177	+	.	ID="RND-1_FAMILY-336";Tend="1158";Tstart="966";shortTE="F";uid="71e7b019-a40c-4f5f-a640-38fca09b8dd3"
CM022880.1	RepeatMasker	Unknown	18659695	18659892	835	+	.	ID="RND-4_FAMILY-30";Tend="1231";Tstart="992";shortTE="F";uid="71cfb831-8c66-494c-859a-d3c8418d0c1f"
CM022880.1	RepeatMasker	Unknown	3729191	3729362	678	+	.	ID="RND-6_FAMILY-3679";Tend="1794";Tstart="1621";shortTE="F";uid="ec23177a-a448-4ebf-9ece-6fe2fcdf69ab"
CM022880.1	RepeatMasker	Unknown	25026383	25026581	1093	+	.	ID="RND-6_FAMILY-7290";Tend="1357";Tstart="1148";shortTE="F";uid="b3c0de65-b710-48c4-83b5-28637365146c"
CM022880.1	RepeatMasker	Unknown	30118634	30118824	1507	+	.	ID="RND-5_FAMILY-34";Tend="1123";Tstart="933";shortTE="F";uid="487d9e89-c3a8-4d8b-94b3-6da5f48f2e5d"
CM022880.1	RepeatMasker	Satellite	23717433	23717570	688	+	.	ID="RND-3_FAMILY-672";Tend="1119";Tstart="931";shortTE="F";uid="461340c5-430f-46eb-9ed2-bc7d3d8295d5"
CM022880.1	RepeatMasker	DNA/MULE-MuDR	9053341	9053505	1364	+	.	ID="RND-1_FAMILY-161";Tend="1131";Tstart="970";shortTE="F";uid="aeb56c60-a44b-4f66-ade9-5107cfbffccf"
CM022880.1	RepeatMasker	Unknown	22013270	22013438	428	+	.	ID="RND-1_FAMILY-844";Tend="1121";Tstart="937";shortTE="F";uid="ffa23300-bea0-4a3b-96c1-411f6490fdfb"
CM022880.1	RepeatMasker	SINE/tRNA-RTE	23069456	23069690	1270	+	.	ID="RND-4_FAMILY-384";Tend="1077";Tstart="848";shortTE="F";uid="935bb177-e914-424c-acd7-4586ec027228"
CM022880.1	RepeatMasker	Unknown	31499352	31499484	654	+	.	ID="RND-6_FAMILY-713";Tend="830";Tstart="711";shortTE="F";uid="15ae551f-33e7-4fd0-9866-51a94ee5b61e"
CM022880.1	RepeatMasker	Unknown	16108845	16109322	2463	+	.	ID="RND-5_FAMILY-751";Tend="545";Tstart="47";shortTE="F";uid="831eee8a-db98-43c1-b898-a114792a78ce"
CM022880.1	RepeatMasker	Unknown	25512701	25512856	1060	+	.	ID="RND-5_FAMILY-336";Tend="2177";Tstart="2012";shortTE="F";uid="6beed79d-73d1-4b16-a027-11cbed852a47"
CM022880.1	RepeatMasker	DNA/MULE-MuDR	4558320	4558612	499	+	.	ID="RND-1_FAMILY-161";TEgroup="ctg_7%7CRND-1_FAMILY-161%7C1";Tend="1129";Tstart="935";shortTE="T";uid="70573a53-9cac-4ede-bd63-42e5db72cf69"
CM022880.1	RepeatMasker	Unknown	4391280	4391479	1068	+	.	ID="RND-4_FAMILY-30";Tend="1123";Tstart="918";shortTE="F";uid="3431824d-9d30-4559-aa66-b4126edf0b07"
CM022880.1	RepeatMasker	Satellite	184591	184789	468	+	.	ID="RND-6_FAMILY-577";Tend="1011";Tstart="797";shortTE="F";uid="66745924-bd91-4ed2-a2ab-c219a8dbc2c8"
CM022880.1	RepeatMasker	DNA/TcMar-Tc1	24827357	24827603	1115	+	.	ID="RND-6_FAMILY-783";Tend="1022";Tstart="776";shortTE="F";uid="fd7125e0-156d-499e-a931-906fc5f7f23b"
CM022880.1	RepeatMasker	SINE/tRNA-RTE	14242796	14243015	849	+	.	ID="RND-4_FAMILY-384";Tend="1141";Tstart="861";shortTE="F";uid="0d87188d-83f1-4edf-85fd-4e36b5619474"
CM022880.1	RepeatMasker	DNA/hAT-Tip100	9167023	9167138	729	+	.	ID="RND-1_FAMILY-848";Tend="1222";Tstart="1120";shortTE="F";uid="b2b95f56-1b4a-400d-a050-4851c77c0cc6"
CM022880.1	RepeatMasker	DNA/TcMar-Tc1	32886395	32886914	3508	+	.	ID="RND-1_FAMILY-455";Tend="1441";Tstart="915";shortTE="F";uid="ee2004cf-e368-4f34-8a6b-0190463e2389"
CM022880.1	RepeatMasker	Unknown	28148947	28149114	1554	+	.	ID="RND-4_FAMILY-560";Tend="1618";Tstart="853";shortTE="F";uid="e82f6b2a-8a2f-434b-91a0-54e58875da12"
CM022880.1	RepeatMasker	DNA/hAT-hATx	2394247	2394477	1514	+	.	ID="RND-1_FAMILY-390";Tend="1690";Tstart="1442";shortTE="F";uid="0f6d0245-e4e0-4c7b-9529-70b5cefe4479"
CM022880.1	RepeatMasker	RC/Helitron	20128805	20129324	3508	+	.	ID="RND-6_FAMILY-4711";Tend="1397";Tstart="893";shortTE="F";uid="09bb5466-27ae-4b60-9d22-f65358ccc6db"
CM022880.1	RepeatMasker	DNA	5953811	5953994	1361	+	.	ID="RND-4_FAMILY-1031";Tend="417";Tstart="240";shortTE="F";uid="c42e8d05-2fb9-4b45-897e-cb26acf0f58f"
CM022880.1	RepeatMasker	Unknown	14701639	14701853	1762	+	.	ID="RND-5_FAMILY-296";Tend="1224";Tstart="1000";shortTE="F";uid="d9ba70a9-587e-42b7-8d41-395352903668"
CM022880.1	RepeatMasker	RC/Helitron	23293151	23293334	1100	+	.	ID="RND-1_FAMILY-35";Tend="1578";Tstart="1397";shortTE="F";uid="513e5460-aa5e-468e-b403-bdac18c5e171"
CM022880.1	RepeatMasker	Unknown	6207439	6207681	644	+	.	ID="RND-6_FAMILY-7290";Tend="1396";Tstart="1152";shortTE="F";uid="a56d43e6-7320-42b2-b4e4-c8be2dc6b140"
CM022880.1	RepeatMasker	SINE/tRNA-RTE	19456856	19457062	1503	+	.	ID="RND-6_FAMILY-11569";Tend="1151";Tstart="946";shortTE="F";uid="a0ae878d-9867-4d70-9e4e-d8344773d4c1"
CM022880.1	RepeatMasker	Unknown	32354700	32354803	457	+	.	ID="RND-1_FAMILY-203";Tend="1862";Tstart="1755";shortTE="F";uid="105513d4-59cd-49cf-bd76-ec0bf1156cea"
CM022880.1	RepeatMasker	DNA	21930731	21931548	1427	+	.	ID="RND-4_FAMILY-966";Tend="2434";Tstart="1652";shortTE="F";uid="88cc8cdb-a711-46e0-90bb-9578ddbac245"
CM022880.1	RepeatMasker	SINE/tRNA-RTE	31988015	31988157	654	+	.	ID="RND-1_FAMILY-48";Tend="1058";Tstart="888";shortTE="F";uid="09680172-970e-4b1c-a76d-c42e6b68d322"
CM022880.1	RepeatMasker	DNA/hAT-Tip100	3035680	3035976	1980	+	.	ID="RND-1_FAMILY-578";Tend="1155";Tstart="844";shortTE="F";uid="d0f7785c-d0df-4aaf-983a-ff3d6737f42c"
CM022880.1	RepeatMasker	Unknown	11158355	11159769	11084	+	.	ID="RND-1_FAMILY-232";Tend="2234";Tstart="799";shortTE="F";uid="77ad49cb-dcb5-4dff-8122-a4630c613baf"
CM022880.1	RepeatMasker	LINE/R1-LOA	31347587	31347755	1398	+	.	ID="RND-1_FAMILY-180";Tend="2879";Tstart="2711";shortTE="F";uid="984380c1-552d-45f4-8a53-a89bd19a0082"
CM022880.1	RepeatMasker	LINE/CR1	16175920	16176289	1090	+	.	ID="RND-5_FAMILY-1630";TEgroup="ctg_7%7CRND-5_FAMILY-1630%7C1";Tend="1266";Tstart="1010";shortTE="F";uid="b8bad9e1-afb8-4f32-ae05-88c0cb15c39c"
CM022880.1	RepeatMasker	RC/Helitron	28154571	28155330	4868	+	.	ID="RND-1_FAMILY-95";Tend="1970";Tstart="1226";shortTE="F";uid="f3bf155c-95ee-4ab0-b440-ff66167a669c"
CM022880.1	RepeatMasker	Unknown	27519892	27520179	1611	+	.	ID="RND-6_FAMILY-1901";Tend="1635";Tstart="1363";shortTE="F";uid="90355fa0-3e16-4aa5-a920-fe554f03028b"
CM022880.1	RepeatMasker	DNA/hAT-Tip100	19929433	19929537	685	+	.	ID="RND-6_FAMILY-4173";Tend="435";Tstart="330";shortTE="F";uid="fd1b3de8-850e-4d38-8e5d-cc5e5933505c"
CM022880.1	RepeatMasker	DNA/hAT-hATx	4731106	4731534	2619	+	.	ID="RND-1_FAMILY-405";Tend="1416";Tstart="952";shortTE="F";uid="825516ac-08ad-4c02-8c29-b3ffb9679b5d"
CM022880.1	RepeatMasker	Unknown	19337177	19337543	533	+	.	ID="RND-5_FAMILY-539";TEgroup="ctg_7%7CRND-5_FAMILY-539%7C2";Tend="1193";Tstart="867";shortTE="F";uid="0ac18f74-6d9b-4cbe-8e6a-1e1059a391aa"
CM022880.1	RepeatMasker	LTR	15267129	15267247	801	+	.	ID="RND-1_FAMILY-393";Tend="3338";Tstart="3225";shortTE="F";uid="dbb12624-d09b-44c4-b4ae-53c80eac9de2"
CM022880.1	RepeatMasker	Unknown	24086194	24086736	4000	+	.	ID="RND-1_FAMILY-443";Tend="1450";Tstart="945";shortTE="F";uid="35766a4e-597b-4a4f-a3fa-fd6adc6c74db"
CM022880.1	RepeatMasker	LINE/I	9434389	9434928	3906	+	.	ID="RND-1_FAMILY-867";Tend="1458";Tstart="886";shortTE="F";uid="4e3e58ae-3a1c-4b6c-902c-d7dd855ba323"
CM022880.1	RepeatMasker	SINE/tRNA-RTE	28854901	28855147	1848	+	.	ID="RND-1_FAMILY-48";Tend="1175";Tstart="931";shortTE="F";uid="b81868dc-3116-47d5-93ea-be9324606a84"
CM022880.1	RepeatMasker	Unknown	9928481	9928813	2560	+	.	ID="RND-2_FAMILY-87";Tend="1315";Tstart="941";shortTE="F";uid="d0bf4f9a-66a1-4763-9263-43160a6befdc"
CM022880.1	RepeatMasker	Unknown	11428703	11428892	608	+	.	ID="RND-6_FAMILY-1901";Tend="1565";Tstart="1364";shortTE="F";uid="4ffd8b76-adb6-4c83-988d-3f46c8abb062"
CM022880.1	RepeatMasker	Unknown	21958706	21959423	1432	+	.	ID="RND-3_FAMILY-37";TEgroup="ctg_7%7CRND-3_FAMILY-37%7C12";Tend="1386";Tstart="872";shortTE="F";uid="a885a20c-4767-42fb-800c-cc2bcf2afb15"
CM022880.1	RepeatMasker	SINE/tRNA-RTE	21533400	21533729	2493	+	.	ID="RND-1_FAMILY-29";Tend="1126";Tstart="805";shortTE="F";uid="75d86ef3-e5b4-42ef-81f0-cc39f2df20a6"
CM022880.1	RepeatMasker	RC/Helitron	31328058	31328304	1890	+	.	ID="RND-5_FAMILY-1514";Tend="1109";Tstart="859";shortTE="F";uid="58ba0538-430b-4740-80c1-2df861dcf591"
CM022880.1	RepeatMasker	Unknown	32331971	32332232	2147	+	.	ID="RND-5_FAMILY-806";Tend="1275";Tstart="1018";shortTE="F";uid="8f8c65b7-3800-4014-8a08-b46533b3afbe"
CM022880.1	RepeatMasker	DNA/hAT-Charlie	31207527	31207915	2468	+	.	ID="RND-1_FAMILY-582";Tend="1820";Tstart="1401";shortTE="F";uid="1a0f00e8-c9b3-4876-ad15-4447cb57b81d"
CM022880.1	RepeatMasker	Unknown	5805406	5805582	554	+	.	ID="RND-5_FAMILY-2591";Tend="508";Tstart="333";shortTE="F";uid="e64f717f-6b95-41e9-b97f-8cfa7205a683"
CM022880.1	RepeatMasker	DNA/TcMar-Tc1	5714703	5715229	3098	+	.	ID="RND-5_FAMILY-701";Tend="1619";Tstart="990";shortTE="F";uid="3a6a57c7-8787-4bf2-be0c-c9cdf56863bf"
CM022880.1	RepeatMasker	DNA/Academ-1	22157917	22158333	2533	+	.	ID="RND-5_FAMILY-2350";Tend="1275";Tstart="847";shortTE="F";uid="903daa68-9d84-4fde-9c74-d64f0235cbae"
CM022880.1	RepeatMasker	LINE/RTE-BovB	6606013	6606298	1363	+	.	ID="RND-1_FAMILY-30";Tend="1118";Tstart="810";shortTE="F";uid="cd4d231f-a1fa-48b0-9837-7f6a46becf59"
CM022880.1	RepeatMasker	DNA/hAT-Tip100	33464142	33464256	610	+	.	ID="RND-1_FAMILY-537";Tend="1251";Tstart="1131";shortTE="F";uid="3a661108-53e8-46d9-a3bc-c53bc02f0d30"
CM022880.1	RepeatMasker	Unknown	6169008	6169213	1018	+	.	ID="RND-5_FAMILY-1523";Tend="1112";Tstart="936";shortTE="F";uid="7e74302f-565b-4ee2-ac66-d20edaa7fe8b"
CM022880.1	RepeatMasker	Unknown	14243845	14244012	648	+	.	ID="RND-6_FAMILY-7290";Tend="1417";Tstart="1218";shortTE="F";uid="32b8f5c8-fc1d-446c-a431-595468f086d8"
CM022880.1	RepeatMasker	Unknown	4195171	4195294	896	+	.	ID="RND-1_FAMILY-319";Tend="1111";Tstart="992";shortTE="F";uid="d4950b73-6a5f-4e99-8a9b-92e989cb390f"
CM022880.1	RepeatMasker	Unknown	19186501	19186634	1080	+	.	ID="RND-6_FAMILY-7290";Tend="1318";Tstart="1185";shortTE="F";uid="1be89a2e-42df-4bac-b3e3-7cef82c1b9c0"
CM022880.1	RepeatMasker	Unknown	15216402	15216748	2920	+	.	ID="RND-1_FAMILY-334";Tend="1013";Tstart="667";shortTE="F";uid="ec236d3f-4547-4b90-b78b-688c26fe82ba"
CM022880.1	RepeatMasker	Unknown	18458015	18458196	484	+	.	ID="RND-5_FAMILY-2732";Tend="1493";Tstart="1282";shortTE="F";uid="23f3f0ff-f3e8-4c60-9489-1b9d80bc9f06"
CM022880.1	RepeatMasker	Unknown	32285715	32286002	605	+	.	ID="RND-6_FAMILY-3762";Tend="1301";Tstart="1089";shortTE="F";uid="f33e58d9-256a-4e1d-aea9-62f1108ce7fe"
CM022880.1	RepeatMasker	DNA/CMC-Chapaev-3	20730592	20730796	1043	+	.	ID="RND-6_FAMILY-2378";Tend="1290";Tstart="1099";shortTE="F";uid="dc202ba7-8541-496c-9e0f-aa696bd488cc"
CM022880.1	RepeatMasker	Unknown	29253087	29253243	653	+	.	ID="RND-6_FAMILY-7290";Tend="1416";Tstart="1249";shortTE="F";uid="41dfee3a-d877-4bb7-aec5-fd8f2e619967"
CM022880.1	RepeatMasker	Unknown	4997740	4997919	967	+	.	ID="RND-6_FAMILY-2400";Tend="1334";Tstart="1152";shortTE="F";uid="68fcbf75-2f20-4ebd-9840-d3b8898da24d"
CM022880.1	RepeatMasker	Satellite	26186030	26186299	1024	+	.	ID="RND-6_FAMILY-46";Tend="1179";Tstart="895";shortTE="F";uid="335d0b0e-64f7-4e37-aef9-574b529735bb"
CM022880.1	RepeatMasker	LINE/I-Jockey	33641045	33641655	4888	+	.	ID="RND-6_FAMILY-11637";Tend="1631";Tstart="1003";shortTE="F";uid="12247287-489b-42d1-9c33-216dcc53b736"
CM022880.1	RepeatMasker	DNA/MULE-MuDR	30361705	30361913	1534	+	.	ID="RND-5_FAMILY-444";Tend="1126";Tstart="910";shortTE="F";uid="7bdd37be-4705-424e-a019-0463d8394464"
CM022880.1	RepeatMasker	Unknown	22495560	22495990	2143	+	.	ID="RND-6_FAMILY-1126";Tend="942";Tstart="478";shortTE="F";uid="9358388c-d872-42f9-a38c-9537fc7b87df"
CM022880.1	RepeatMasker	Unknown	24048084	24048208	481	+	.	ID="RND-4_FAMILY-176";Tend="1065";Tstart="918";shortTE="F";uid="025f9f8d-0d5c-436a-b2f2-9f643faaf325"
CM022880.1	RepeatMasker	RC/Helitron	9034580	9035135	3673	+	.	ID="RND-4_FAMILY-269";Tend="1990";Tstart="1345";shortTE="F";uid="0ca29b8d-9ccb-4f91-9811-9e2677586212"
CM022880.1	RepeatMasker	Satellite	6128912	6129164	1806	+	.	ID="RND-6_FAMILY-577";Tend="1013";Tstart="753";shortTE="F";uid="574f6fca-9f2f-4957-8a74-7724f6fe1319"
CM022880.1	RepeatMasker	Unknown	27638785	27639158	2546	+	.	ID="RND-6_FAMILY-11719";Tend="1318";Tstart="932";shortTE="F";uid="e8edccaa-63b7-465e-a778-8f5bd9cb1ad1"
CM022880.1	RepeatMasker	Unknown	6093375	6093592	907	+	.	ID="RND-6_FAMILY-232";Tend="1739";Tstart="1521";shortTE="F";uid="b32cc353-41e5-4352-9cd6-f30dd5c519d2"
CM022880.1	RepeatMasker	RC/Helitron	23971336	23971519	1203	+	.	ID="RND-4_FAMILY-77";Tend="2133";Tstart="1947";shortTE="F";uid="33d51418-b064-49e8-b557-d37219d1eddf"
CM022880.1	RepeatMasker	LINE/Dong-R4	17096257	17096563	524	+	.	ID="RND-6_FAMILY-1500";Tend="901";Tstart="610";shortTE="F";uid="0b536330-7630-446c-9fec-830647a5fbe9"
CM022880.1	RepeatMasker	LINE/RTE-BovB	32642030	32642368	1644	+	.	ID="RND-6_FAMILY-380";Tend="1205";Tstart="876";shortTE="F";uid="5f24a63e-2e8b-4606-b59d-8439d7df12ce"
CM022880.1	RepeatMasker	Unknown	3013038	3013163	543	+	.	ID="HALYOMORPHA_HALYS-4_FAMILY-325";Tend="329";Tstart="207";shortTE="F";uid="d356ecd4-abaa-4e68-93b9-484eb39d6b1d"
CM022880.1	RepeatMasker	Unknown	6769659	6770034	1661	+	.	ID="RND-1_FAMILY-342";Tend="1318";Tstart="876";shortTE="F";uid="37ffe50d-0717-4186-9cab-9162435a2679"
CM022880.1	RepeatMasker	SINE/tRNA-RTE	8999395	8999556	1100	+	.	ID="RND-1_FAMILY-65";Tend="1125";Tstart="967";shortTE="F";uid="4594c010-f132-44a5-9100-7d9d9d0d77b6"
CM022880.1	RepeatMasker	SINE/MIR	8800660	8800989	1843	+	.	ID="RND-1_FAMILY-44";Tend="1212";Tstart="874";shortTE="F";uid="11e205f7-25a4-4a25-95a0-4ab9b644686c"
CM022880.1	RepeatMasker	Satellite	4321393	4321655	2219	+	.	ID="RND-6_FAMILY-46";Tend="1197";Tstart="936";shortTE="F";uid="151b8da2-27ee-42ce-a791-e57dbafb9d87"
CM022880.1	RepeatMasker	RC/Helitron	28941735	28941882	1210	+	.	ID="RND-1_FAMILY-6";Tend="2005";Tstart="1858";shortTE="F";uid="fdd3ce29-080b-40c9-967e-2653b53f1733"
CM022880.1	RepeatMasker	LINE/RTE-BovB	8430957	8431305	2021	+	.	ID="RND-6_FAMILY-380";Tend="1227";Tstart="874";shortTE="F";uid="6b908389-10ae-4d98-94dc-8ec63d71db2c"
CM022880.1	RepeatMasker	RC/Helitron	31618165	31618345	1416	+	.	ID="RND-1_FAMILY-285";Tend="1095";Tstart="914";shortTE="F";uid="3dc14afb-b4a2-4b3f-a9d7-d7a1f088ec44"
CM022880.1	RepeatMasker	Unknown	20209559	20210408	1537	+	.	ID="RND-3_FAMILY-37";TEgroup="ctg_7%7CRND-3_FAMILY-37%7C11";Tend="1370";Tstart="900";shortTE="F";uid="670def77-8179-4342-9ca5-9af10c414184"
CM022880.1	RepeatMasker	SINE/5S	8731552	8731835	2304	+	.	ID="RND-3_FAMILY-220";Tend="1242";Tstart="959";shortTE="F";uid="1296b924-2be1-42c6-9d21-8bacb17e0a25"
CM022880.1	RepeatMasker	LINE/Penelope	5646948	5647103	1171	+	.	ID="RND-1_FAMILY-172";Tend="1515";Tstart="1355";shortTE="F";uid="e0f4effb-889b-401d-bc95-619a1164347f"
CM022880.1	RepeatMasker	Unknown	14808136	14808314	861	+	.	ID="RND-4_FAMILY-560";Tend="1881";Tstart="1703";shortTE="F";uid="8b090d7b-53d5-4a8d-9b4a-77be9762fc7b"
CM022880.1	RepeatMasker	DNA/TcMar-Tc1	20838711	20838825	855	+	.	ID="RND-1_FAMILY-1033";Tend="1752";Tstart="1637";shortTE="F";uid="e5bc2a24-84a0-46c8-a08c-da6005aa35eb"
CM022880.1	RepeatMasker	Unknown	19869935	19870139	1602	+	.	ID="RND-1_FAMILY-66";Tend="1139";Tstart="933";shortTE="F";uid="c2547467-5bfd-46f0-9407-8e1fc4873977"
CM022880.1	RepeatMasker	Unknown	19598038	19598669	532	+	.	ID="RND-1_FAMILY-99";TEgroup="ctg_7%7CRND-1_FAMILY-99%7C7";Tend="1399";Tstart="881";shortTE="T";uid="5dcc9f70-a55e-4315-ab52-aa7da72e3007"
CM022880.1	RepeatMasker	DNA/hAT-Blackjack	17249090	17249360	1834	+	.	ID="RND-1_FAMILY-696";Tend="1405";Tstart="1108";shortTE="F";uid="1afe4816-c46f-45ca-ad1d-118670fe4539"
CM022880.1	RepeatMasker	Unknown	7691466	7691586	667	+	.	ID="RND-1_FAMILY-279";Tend="1295";Tstart="1159";shortTE="F";uid="cfba3bb6-4b83-40fd-b88f-924a19def6af"
CM022880.1	RepeatMasker	DNA/TcMar-Tc1	15204008	15204477	3281	+	.	ID="RND-4_FAMILY-629";Tend="1735";Tstart="1247";shortTE="F";uid="2b5a305b-89e9-418f-a005-6664f57da128"
CM022880.1	RepeatMasker	Unknown	29649113	29649215	557	+	.	ID="RND-1_FAMILY-203";Tend="834";Tstart="734";shortTE="F";uid="2becc15e-baa6-481e-a080-6bda50703d62"
CM022880.1	RepeatMasker	Satellite	7402457	7402703	960	+	.	ID="RND-6_FAMILY-46";Tend="1488";Tstart="1197";shortTE="F";uid="f4370301-f13f-4c5a-8758-99640ace56f5"
CM022880.1	RepeatMasker	RC/Helitron	4396393	4396521	535	+	.	ID="HELITRON-N7_PXU";Tend="128";Tstart="1";shortTE="F";uid="52ca3ca1-0ea7-470e-933a-c27a02a90220"
CM022880.1	RepeatMasker	Unknown	1599422	1599789	2626	+	.	ID="RND-6_FAMILY-8794";Tend="1242";Tstart="878";shortTE="F";uid="ee335db3-2eed-4ae2-adc4-270c82a7c841"
CM022880.1	RepeatMasker	Unknown	21895162	21895301	865	+	.	ID="RND-1_FAMILY-39";Tend="1382";Tstart="1234";shortTE="F";uid="e4a260bf-b47d-4853-8afc-dc9708e1402a"
CM022880.1	RepeatMasker	Satellite	19110541	19110791	442	+	.	ID="RND-5_FAMILY-399";Tend="949";Tstart="669";shortTE="F";uid="3c8670f2-2631-428c-94f6-80c5a57a7398"
CM022880.1	RepeatMasker	Unknown	15283449	15283594	480	+	.	ID="RND-6_FAMILY-2902";Tend="1177";Tstart="1025";shortTE="F";uid="c5503548-d059-43e4-84f7-1daf6e131ef0"
CM022880.1	RepeatMasker	LINE/RTE-BovB	19766852	19766959	419	+	.	ID="RND-5_FAMILY-1267";Tend="1356";Tstart="1223";shortTE="F";uid="946a595f-3b68-45be-90b9-4314c63fd36a"
CM022880.1	RepeatMasker	Unknown	4459752	4459956	1257	+	.	ID="RND-6_FAMILY-5252";Tend="1042";Tstart="824";shortTE="F";uid="72407d55-cbe4-4b91-a989-b4173896b23d"
CM022880.1	RepeatMasker	Unknown	26913294	26913838	3468	+	.	ID="RND-5_FAMILY-1421";Tend="1650";Tstart="1054";shortTE="F";uid="8dddf6fa-5a4c-4edd-a160-55d8ad8ade2d"
CM022880.1	RepeatMasker	Satellite	12629455	12629698	1760	+	.	ID="RND-6_FAMILY-577";Tend="1014";Tstart="757";shortTE="F";uid="3c8b2bf6-bfeb-4370-9637-eb9caca57da1"
CM022880.1	RepeatMasker	Satellite	2065901	2066175	2219	+	.	ID="RND-6_FAMILY-46";Tend="1209";Tstart="935";shortTE="F";uid="e011fa48-7a49-4375-b205-0abc4e334170"
CM022880.1	RepeatMasker	Satellite	22213835	22213984	989	+	.	ID="RND-5_FAMILY-2656";Tend="896";Tstart="755";shortTE="F";uid="b672d517-20f1-46b2-95ff-f42be6441e66"
CM022880.1	RepeatMasker	Unknown	5128020	5128424	1525	+	.	ID="RND-6_FAMILY-7290";Tend="1377";Tstart="944";shortTE="F";uid="5e4471d0-6535-4d6c-9051-4e986b87094d"
CM022880.1	RepeatMasker	DNA/hAT-Tip100	28979440	28979657	1186	+	.	ID="RND-4_FAMILY-13";Tend="1098";Tstart="859";shortTE="F";uid="1678748f-d22b-40b8-9b16-242a2dc971b9"
CM022880.1	RepeatMasker	Unknown	18517090	18517291	814	+	.	ID="RND-1_FAMILY-203";Tend="937";Tstart="740";shortTE="F";uid="e1b82e6e-4baa-4476-b8c3-d37cebba8462"
CM022880.1	RepeatMasker	SINE/tRNA-RTE	28058291	28058517	826	+	.	ID="RND-4_FAMILY-384";Tend="1165";Tstart="915";shortTE="F";uid="7acee856-6ce8-4cd1-8b19-09c953f2db9c"
CM022880.1	RepeatMasker	DNA/hAT-Tag1	21651932	21652141	1531	+	.	ID="RND-6_FAMILY-13095";Tend="1119";Tstart="899";shortTE="F";uid="6e49e292-6a1a-4e00-adf3-29d6a564212a"
CM022880.1	RepeatMasker	Unknown	30007528	30007680	823	+	.	ID="RND-3_FAMILY-254";Tend="1108";Tstart="961";shortTE="F";uid="279e0854-69ca-4296-a703-430ec9e65b46"
CM022880.1	RepeatMasker	Satellite	28552023	28552525	3195	+	.	ID="RND-6_FAMILY-46";Tend="1499";Tstart="925";shortTE="F";uid="59125f30-2153-4a9e-8908-bac35a8b2e14"
CM022880.1	RepeatMasker	Unknown	4347227	4347429	1508	+	.	ID="RND-5_FAMILY-949";Tend="487";Tstart="296";shortTE="F";uid="bce767f4-142f-46c4-9a0b-f22702e9ce9c"
CM022880.1	RepeatMasker	Unknown	5992240	5992387	852	+	.	ID="RND-4_FAMILY-828";Tend="1067";Tstart="895";shortTE="F";uid="09c4f490-5bed-4f83-b0fa-70132a8f80b9"
CM022880.1	RepeatMasker	Unknown	12618533	12618659	418	+	.	ID="RND-6_FAMILY-9040";Tend="1346";Tstart="1232";shortTE="F";uid="95dfdcf1-6ed1-491d-89db-57f056c88937"
CM022880.1	RepeatMasker	Unknown	17606338	17606444	459	+	.	ID="RND-4_FAMILY-45";Tend="1085";Tstart="981";shortTE="F";uid="af6577c5-cc34-4617-b47e-12574471024b"
CM022880.1	RepeatMasker	RC/Helitron	17465508	17465787	1061	+	.	ID="RND-1_FAMILY-50";Tend="1179";Tstart="885";shortTE="F";uid="679f3937-cf46-4d38-9438-75082e6eb2a1"
CM022880.1	RepeatMasker	DNA/hAT-Tip100	27705754	27706032	1049	+	.	ID="RND-5_FAMILY-697";Tend="1156";Tstart="871";shortTE="F";uid="2fb31e38-fc0c-4d7c-8894-ead879f7aabb"
CM022880.1	RepeatMasker	Unknown	15658461	15658691	832	+	.	ID="RND-4_FAMILY-737";Tend="1052";Tstart="785";shortTE="F";uid="143c42ba-610e-4e9c-9c1f-5c8b9c153dbb"
CM022880.1	RepeatMasker	LINE/I	344783	344966	487	+	.	ID="RND-5_FAMILY-4756";TEgroup="ctg_7%7CRND-5_FAMILY-4756%7C1";Tend="1210";Tstart="1096";shortTE="T";uid="3da5b901-3514-4c2d-8206-b1604234f7ef"
CM022880.1	RepeatMasker	Unknown	1300905	1301096	1339	+	.	ID="RND-4_FAMILY-560";Tend="1039";Tstart="853";shortTE="F";uid="659ce7bd-1468-4741-9157-8f626576057d"
CM022880.1	RepeatMasker	Unknown	1929590	1929693	787	+	.	ID="RND-6_FAMILY-6615";Tend="1071";Tstart="967";shortTE="F";uid="7a9f2c8d-801d-49cf-be38-bc0f88e15bcb"
CM022880.1	RepeatMasker	Unknown	27873209	27873675	2842	+	.	ID="RND-1_FAMILY-233";Tend="1369";Tstart="836";shortTE="F";uid="ac526dfa-dcbf-46d0-acfe-19967e79201a"
CM022880.1	RepeatMasker	SINE/tRNA-RTE	9753552	9753687	839	+	.	ID="RND-1_FAMILY-65";Tend="1123";Tstart="989";shortTE="F";uid="10037839-b1c8-49b6-9731-3be3284b2bab"
CM022880.1	RepeatMasker	SINE/tRNA-RTE	25298722	25298858	567	+	.	ID="RND-6_FAMILY-11569";Tend="1107";Tstart="949";shortTE="F";uid="0ae9b3f8-11bc-4d2a-a6d8-f53793b6c682"
CM022880.1	RepeatMasker	LINE/L2	20993812	20993976	663	+	.	ID="RND-1_FAMILY-484";Tend="1440";Tstart="1272";shortTE="F";uid="8ef6801b-5e0b-48af-b750-03d6c79bb7fe"
CM022880.1	RepeatMasker	Unknown	24553622	24553986	1097	+	.	ID="RND-1_FAMILY-251";Tend="507";Tstart="121";shortTE="F";uid="34d826b9-2a4f-465b-b348-71b00c235d0a"
CM022880.1	RepeatMasker	DNA/TcMar-Tc1	11400104	11400493	2976	+	.	ID="RND-1_FAMILY-376";Tend="1349";Tstart="961";shortTE="F";uid="7cbc1338-4474-4c6c-8fca-22fec365e5cc"
CM022880.1	RepeatMasker	DNA/hAT-Tip100	18268740	18269440	3546	+	.	ID="RND-6_FAMILY-5659";Tend="1244";Tstart="508";shortTE="F";uid="eaa57890-b73f-48f3-8eef-afb4d0487196"
CM022880.1	RepeatMasker	LINE/R1-LOA	27510353	27510695	2790	+	.	ID="RND-6_FAMILY-3612";Tend="3496";Tstart="3137";shortTE="F";uid="c878fe43-1433-4317-858b-4af4670c183b"
CM022880.1	RepeatMasker	LINE/RTE-BovB	32659209	32659390	933	+	.	ID="RND-6_FAMILY-1430";Tend="979";Tstart="798";shortTE="F";uid="75cbe311-3c26-4bc0-bada-a27f250988c3"
CM022880.1	RepeatMasker	Unknown	9740207	9740313	541	+	.	ID="RND-2_FAMILY-22";Tend="1146";Tstart="1042";shortTE="F";uid="c36f3152-5e7f-47dc-b44e-81c8ac4b5b28"
CM022880.1	RepeatMasker	RC/Helitron	24951207	24951575	2603	+	.	ID="RND-5_FAMILY-470";Tend="1669";Tstart="1269";shortTE="F";uid="feea7e25-492b-4442-a106-429f5bb59009"
CM022880.1	RepeatMasker	LINE/CRE	4845468	4845585	519	+	.	ID="RND-6_FAMILY-5560";Tend="1264";Tstart="1064";shortTE="F";uid="2a6f2e17-f7f5-4e59-a7f6-b95833906ef7"
CM022880.1	RepeatMasker	DNA/hAT-Blackjack	8840018	8840347	1400	+	.	ID="RND-1_FAMILY-493";Tend="1347";Tstart="975";shortTE="F";uid="6c7a6b16-f685-4084-87d5-c37e2c9e0c74"
CM022880.1	RepeatMasker	DNA/TcMar-Tc1	13711933	13712501	2547	+	.	ID="RND-6_FAMILY-4116";Tend="1470";Tstart="876";shortTE="F";uid="e5ccf0c4-d6bc-4bc1-a9d1-4ddd5bfd09ae"
CM022880.1	RepeatMasker	Unknown	389416	390078	3368	+	.	ID="RND-4_FAMILY-737";TEgroup="ctg_7%7CRND-4_FAMILY-737%7C2";Tend="1314";Tstart="805";shortTE="F";uid="f7d11ea6-b5d0-4a42-a26f-34f8b6874158"
CM022880.1	RepeatMasker	LINE/R1-LOA	19017665	19018061	1584	+	.	ID="RND-1_FAMILY-938";Tend="1087";Tstart="678";shortTE="F";uid="8b1bf837-479f-48dd-b5e6-6b6e9e7d638a"
CM022880.1	RepeatMasker	Satellite	30317270	30317622	2234	+	.	ID="RND-6_FAMILY-577";Tend="1363";Tstart="1013";shortTE="F";uid="182318a0-daa8-4938-b820-3aa0536b48c2"
CM022880.1	RepeatMasker	Unknown	21896975	21897444	2058	+	.	ID="RND-4_FAMILY-1041";Tend="1364";Tstart="851";shortTE="F";uid="8270ffea-c209-43e6-8fbd-ba8526bb7ee6"
CM022880.1	RepeatMasker	Unknown	19080148	19080272	718	+	.	ID="RND-1_FAMILY-573";Tend="1158";Tstart="1035";shortTE="F";uid="abf22475-cc7b-44ad-8a6b-14915cfff0cb"
CM022880.1	RepeatMasker	Unknown	8696805	8697111	1302	+	.	ID="RND-1_FAMILY-287";Tend="1474";Tstart="1113";shortTE="F";uid="ea245926-3555-4547-acd7-907164c23805"
CM022880.1	RepeatMasker	SINE/tRNA-RTE	24747460	24747791	1912	+	.	ID="RND-1_FAMILY-29";Tend="1136";Tstart="808";shortTE="F";uid="c6e2b633-e66f-4236-a568-858aedba82c8"
CM022880.1	RepeatMasker	RC/Helitron	26593752	26594199	2387	+	.	ID="RND-5_FAMILY-848";Tend="1597";Tstart="1080";shortTE="F";uid="e1addf68-2f54-4334-8a68-cfb150cee3ab"
CM022880.1	RepeatMasker	Unknown	31735836	31736079	1876	+	.	ID="RND-6_FAMILY-3656";Tend="1381";Tstart="1140";shortTE="F";uid="c5cd6087-5333-4146-9323-c6da4c498ac5"
CM022880.1	RepeatMasker	Satellite	28564579	28564820	1907	+	.	ID="RND-6_FAMILY-46";Tend="1476";Tstart="1232";shortTE="F";uid="86f11f1d-21e7-45f1-9645-8a6a9678549b"
CM022880.1	RepeatMasker	Unknown	8022895	8023025	563	+	.	ID="RND-2_FAMILY-87";Tend="1050";Tstart="854";shortTE="F";uid="8c0482ee-8102-49f4-96f7-e3ac4645cdd5"
CM022880.1	RepeatMasker	Unknown	9362178	9362316	969	+	.	ID="RND-4_FAMILY-176";Tend="1250";Tstart="1112";shortTE="F";uid="9580db05-63d9-4c87-b86a-772ee821b58a"
CM022880.1	RepeatMasker	Unknown	33317064	33317340	2027	+	.	ID="RND-1_FAMILY-115";Tend="1177";Tstart="909";shortTE="F";uid="4dd2e1ae-bb9c-47b9-b8dd-5b4cb40d019d"
CM022880.1	RepeatMasker	Unknown	1990013	1990230	1402	+	.	ID="RND-1_FAMILY-66";Tend="1137";Tstart="909";shortTE="F";uid="66ff9926-13b6-4277-b040-050ba0bbec3c"
CM022880.1	RepeatMasker	DNA/hAT-Tip100	5170854	5171431	1062	+	.	ID="RND-3_FAMILY-262";TEgroup="ctg_7%7CRND-3_FAMILY-262%7C5";Tend="1118";Tstart="798";shortTE="F";uid="b94be947-e93e-497a-8a73-8b8104c7fb9e"
CM022880.1	RepeatMasker	SINE/tRNA-RTE	21422280	21422558	1770	+	.	ID="RND-4_FAMILY-632";Tend="1083";Tstart="791";shortTE="F";uid="fcbc8b32-f0fd-4b94-bb34-dac8e3288700"
CM022880.1	RepeatMasker	RC/Helitron	3473756	3473864	821	+	.	ID="RND-4_FAMILY-2756";Tend="1037";Tstart="919";shortTE="F";uid="0b670edf-9371-4b39-81b5-26d385a1325e"
CM022880.1	RepeatMasker	Unknown	19893592	19893806	1183	+	.	ID="RND-1_FAMILY-66";Tend="1176";Tstart="954";shortTE="F";uid="3feae094-599b-48e4-8f28-f954765e7120"
CM022880.1	RepeatMasker	SINE/tRNA-RTE	19758317	19758465	771	+	.	ID="RND-1_FAMILY-48";Tend="1132";Tstart="977";shortTE="F";uid="01a6a944-4e06-4388-9e45-4e5caaa1c6c7"
CM022880.1	RepeatMasker	Unknown	5221711	5222604	697	+	.	ID="RND-1_FAMILY-725";TEgroup="ctg_7%7CRND-1_FAMILY-725%7C1";Tend="1449";Tstart="629";shortTE="T";uid="e6f77005-7679-4163-ad73-aa3076f7fa7d"
CM022880.1	RepeatMasker	Unknown	15836272	15836784	3844	+	.	ID="RND-5_FAMILY-698";Tend="2008";Tstart="1480";shortTE="F";uid="dea1641d-59fb-450c-abd0-76766ddf9db4"
CM022880.1	RepeatMasker	LINE/RTE-BovB	19196700	19197035	876	+	.	ID="RND-5_FAMILY-1885";Tend="1222";Tstart="1031";shortTE="F";uid="85489442-ca36-4d28-b52c-b83f4a14afde"
CM022880.1	RepeatMasker	Unknown	4099982	4100250	1415	+	.	ID="RND-1_FAMILY-604";Tend="1195";Tstart="906";shortTE="F";uid="745e5e74-f9a9-401c-ab48-7bf22f4ea562"
CM022880.1	RepeatMasker	Unknown	2459351	2460043	2857	+	.	ID="RND-1_FAMILY-115";TEgroup="ctg_7%7CRND-1_FAMILY-115%7C1";Tend="1269";Tstart="907";shortTE="F";uid="c0879efa-ba93-4216-b823-072aed19787f"
CM022880.1	RepeatMasker	Unknown	4263816	4264109	1631	+	.	ID="RND-4_FAMILY-30";Tend="1229";Tstart="913";shortTE="F";uid="e89ddbdb-f01a-4498-a45e-f59dc3d79efd"
CM022880.1	RepeatMasker	Satellite	9811595	9811806	647	+	.	ID="RND-6_FAMILY-577";Tend="245";Tstart="1";shortTE="F";uid="0e5e6e89-ff16-4da0-844e-4afc581a7fed"
CM022880.1	RepeatMasker	Unknown	9807841	9808375	639	+	.	ID="RND-6_FAMILY-6755";TEgroup="ctg_7%7CRND-6_FAMILY-6755%7C6";Tend="1260";Tstart="1031";shortTE="F";uid="73001d25-2b0b-4a9b-bf6f-2a7d0a9b1a90"
CM022880.1	RepeatMasker	SINE/tRNA-RTE	21322579	21322912	1083	+	.	ID="RND-4_FAMILY-384";Tend="1178";Tstart="855";shortTE="F";uid="0040ae80-8939-4ca1-a477-714b9d5ccf4b"
CM022880.1	RepeatMasker	Unknown	29813604	29813734	403	+	.	ID="RND-6_FAMILY-2460";TEgroup="ctg_7%7CRND-6_FAMILY-2460%7C4";Tend="1073";Tstart="865";shortTE="T";uid="834be0d6-c458-441e-8011-bbcd003b4a1d"
CM022880.1	RepeatMasker	Unknown	31733777	31733997	1793	+	.	ID="RND-1_FAMILY-494";Tend="1114";Tstart="894";shortTE="F";uid="35725d40-f392-462b-a116-97af469521e6"
CM022880.1	RepeatMasker	Satellite	5665960	5666063	529	+	.	ID="RND-5_FAMILY-399";Tend="1296";Tstart="1190";shortTE="F";uid="44c845d7-8dd6-458a-9ca6-f8dc84f389cf"
CM022880.1	RepeatMasker	RC/Helitron	6015615	6015836	1707	+	.	ID="RND-6_FAMILY-317";Tend="1170";Tstart="935";shortTE="F";uid="bb82ddf4-fbfd-4df5-a9e3-17e20810165b"
CM022880.1	RepeatMasker	LINE/I	12549907	12550123	742	+	.	ID="RND-6_FAMILY-3072";Tend="1183";Tstart="953";shortTE="F";uid="a8de16a5-94ea-45a1-9b54-5a16bbcd3c6c"
CM022880.1	RepeatMasker	LINE/CR1	10267962	10268253	1620	+	.	ID="RND-5_FAMILY-910";Tend="1665";Tstart="1327";shortTE="F";uid="7a8878ef-4698-4327-a994-806064ee58c2"
CM022880.1	RepeatMasker	DNA/TcMar-Tc1	18960569	18961072	2220	+	.	ID="RND-5_FAMILY-20";TEgroup="ctg_7%7CRND-5_FAMILY-20%7C2";Tend="1866";Tstart="740";shortTE="F";uid="34c946a1-fcb8-4004-b142-0c90d8e2bb48"
CM022880.1	RepeatMasker	Satellite	29955429	29955684	2008	+	.	ID="RND-6_FAMILY-46";Tend="1194";Tstart="928";shortTE="F";uid="25d152a8-496c-42cb-a651-2fb44e5ce5ea"
CM022880.1	RepeatMasker	DNA/PIF-Harbinger	30689118	30689956	6507	+	.	ID="RND-1_FAMILY-229";Tend="1624";Tstart="786";shortTE="F";uid="eaa81d66-1b45-4053-8cd5-cd33942a1aa7"
CM022880.1	RepeatMasker	Unknown	20197204	20197386	527	+	.	ID="RND-6_FAMILY-8384";Tend="1207";Tstart="1135";shortTE="F";uid="3a916b51-9682-476f-97b2-58a020dfe58d"
CM022880.1	RepeatMasker	Unknown	20946559	20946701	802	+	.	ID="RND-6_FAMILY-6615";Tend="1071";Tstart="908";shortTE="F";uid="8b6f93a3-6db3-49c4-bc51-d5d26e043ad8"
CM022880.1	RepeatMasker	Unknown	28361638	28361776	550	+	.	ID="RND-1_FAMILY-627";Tend="1224";Tstart="1100";shortTE="F";uid="6f87f578-ff5e-4486-b633-08c3bdd1c648"
CM022880.1	RepeatMasker	RC/Helitron	1415210	1415363	1158	+	.	ID="RND-6_FAMILY-317";Tend="1076";Tstart="935";shortTE="F";uid="4ee4354e-b001-4060-b638-56b03f1b77cf"
CM022880.1	RepeatMasker	Unknown	8246992	8247169	458	+	.	ID="RND-5_FAMILY-2591";Tend="723";Tstart="528";shortTE="F";uid="6f21d66e-2957-4daf-89a9-b4f5ff5dda74"
CM022880.1	RepeatMasker	LINE/R1-LOA	15900390	15900860	1965	+	.	ID="RND-4_FAMILY-994";Tend="1359";Tstart="897";shortTE="F";uid="88efee5d-7851-4542-b5a0-1854b70213a9"
CM022880.1	RepeatMasker	LINE/Penelope	2992048	2992276	1072	+	.	ID="RND-6_FAMILY-2976";Tend="801";Tstart="566";shortTE="F";uid="3ecc2873-14c0-4af4-a2b7-3e184e95b70e"
CM022880.1	RepeatMasker	DNA/CMC-Chapaev-3	2147845	2148024	596	+	.	ID="RND-6_FAMILY-672";Tend="1414";Tstart="1256";shortTE="F";uid="54d19131-c16b-479f-b66c-9a120167f9b9"
CM022880.1	RepeatMasker	Unknown	22597069	22597366	821	+	.	ID="RND-1_FAMILY-66";TEgroup="ctg_7%7CRND-1_FAMILY-66%7C12";Tend="1139";Tstart="957";shortTE="F";uid="4a9032c2-dfdd-4072-a2b5-cb7e79089985"
CM022880.1	RepeatMasker	Satellite	9252086	9252189	767	+	.	ID="RND-3_FAMILY-672";Tend="1029";Tstart="926";shortTE="F";uid="fdbb4359-a2ee-4dc5-a6d4-fc3a2c6f7904"
CM022880.1	RepeatMasker	LINE/Penelope	24597206	24597312	783	+	.	ID="RND-6_FAMILY-7391";Tend="1151";Tstart="1045";shortTE="F";uid="215fa1b8-f601-472c-b45e-356b444334c9"
CM022880.1	RepeatMasker	Unknown	22770266	22770366	638	+	.	ID="RND-1_FAMILY-53";Tend="1004";Tstart="905";shortTE="F";uid="10a076ee-32dc-4a2b-b3bf-1ba06ca5406c"
CM022880.1	RepeatMasker	Unknown	32741250	32741621	2246	+	.	ID="RND-5_FAMILY-1118";Tend="1376";Tstart="1012";shortTE="F";uid="892c60ef-e6a7-42d3-8f32-718ec46419df"
CM022880.1	RepeatMasker	Unknown	28972529	28972630	545	+	.	ID="RND-1_FAMILY-518";Tend="1356";Tstart="1245";shortTE="F";uid="8c38db55-4b96-4ff1-af64-c2d0e76f9862"
CM022880.1	RepeatMasker	Unknown	5908301	5908646	1842	+	.	ID="RND-3_FAMILY-37";Tend="1228";Tstart="877";shortTE="F";uid="fefbe985-0796-4c94-86cd-bb46a0d5d72e"
CM022880.1	RepeatMasker	DNA/PIF-Harbinger	26062237	26062555	2275	+	.	ID="RND-5_FAMILY-6591";Tend="1255";Tstart="920";shortTE="F";uid="bd9fb473-551f-407d-b72f-d0cbf34fae98"
CM022880.1	RepeatMasker	Unknown	32969657	32969814	1398	+	.	ID="RND-5_FAMILY-2268";Tend="1459";Tstart="1302";shortTE="F";uid="3f7a6f60-c1c7-42a5-a262-8005e1531dcc"
CM022880.1	RepeatMasker	Unknown	12796465	12796577	493	+	.	ID="RND-5_FAMILY-4504";Tend="763";Tstart="640";shortTE="F";uid="3cad3eea-309d-47d0-8665-77f934fe8756"
CM022880.1	RepeatMasker	Unknown	22662707	22663321	2134	+	.	ID="RND-6_FAMILY-370";Tend="2067";Tstart="1554";shortTE="F";uid="47b44bce-890b-4785-aebb-21faf8e890a4"
CM022880.1	RepeatMasker	Satellite	9966140	9966288	914	+	.	ID="RND-3_FAMILY-672";Tend="1189";Tstart="1035";shortTE="F";uid="705dd65f-afef-4998-bc9a-345675b7f66b"
CM022880.1	RepeatMasker	Unknown	31212054	31212173	638	+	.	ID="RND-4_FAMILY-176";Tend="1274";Tstart="1132";shortTE="F";uid="7d6b7cd4-4a24-49d8-998c-05b96b58b9d0"
CM022880.1	RepeatMasker	Unknown	10663379	10663491	439	+	.	ID="RND-6_FAMILY-232";Tend="1644";Tstart="1511";shortTE="F";uid="93710d47-f31e-4012-989a-1f9f1e0b19f7"
CM022880.1	RepeatMasker	Unknown	4255732	4255903	988	+	.	ID="RND-6_FAMILY-7290";Tend="1164";Tstart="1020";shortTE="F";uid="1aa444e6-feed-4200-b545-97981d34d7d0"
CM022880.1	RepeatMasker	Unknown	24822598	24822750	1216	+	.	ID="RND-5_FAMILY-215";Tend="1320";Tstart="1168";shortTE="F";uid="596a0946-cb97-4a0c-a818-d5c47b4b9cac"
CM022880.1	RepeatMasker	DNA/hAT-Tip100	22678613	22678896	1004	+	.	ID="RND-5_FAMILY-697";Tend="1156";Tstart="871";shortTE="F";uid="a6b8ecab-809b-4f98-ae51-f199135f5230"
CM022880.1	RepeatMasker	Unknown	30530710	30530833	583	+	.	ID="RND-2_FAMILY-22";Tend="1116";Tstart="975";shortTE="F";uid="2513b090-b868-4da9-b08e-c908394b44f6"
CM022880.1	RepeatMasker	DNA/hAT-Tip100	31560791	31561132	2454	+	.	ID="RND-1_FAMILY-209";Tend="1370";Tstart="1029";shortTE="F";uid="4b4fe1d6-a5e0-4274-b935-1d0d28485417"
CM022880.1	RepeatMasker	SINE/tRNA-RTE	500903	501079	1275	+	.	ID="RND-4_FAMILY-384";Tend="1038";Tstart="861";shortTE="F";uid="29ef396d-f188-40ba-8958-4eda305d8ba9"
CM022880.1	RepeatMasker	Unknown	19629960	19630342	1997	+	.	ID="RND-4_FAMILY-337";Tend="1387";Tstart="1004";shortTE="F";uid="ab666072-f9ca-4ff6-85b1-7c76ebbb0b52"
CM022880.1	RepeatMasker	DNA/hAT-Tip100	30391341	30391494	489	+	.	ID="RND-4_FAMILY-790";TEgroup="ctg_7%7CRND-4_FAMILY-790%7C1";Tend="1046";Tstart="967";shortTE="T";uid="885e864b-cd3f-4c88-a290-84fd89eb12bf"
CM022880.1	RepeatMasker	Unknown	16716953	16717191	1562	+	.	ID="RND-4_FAMILY-734";Tend="1001";Tstart="729";shortTE="F";uid="3a4d4ac8-d385-4b7e-ade8-b72e5af158a6"
CM022880.1	RepeatMasker	DNA/hAT-Tip100	20470846	20471359	3629	+	.	ID="RND-1_FAMILY-209";Tend="1370";Tstart="877";shortTE="F";uid="5849a323-af49-4199-9201-fc130e1036f9"
CM022880.1	RepeatMasker	Unknown	19987560	19987827	690	+	.	ID="RND-6_FAMILY-1688";Tend="1498";Tstart="1212";shortTE="F";uid="df621f95-8498-49cc-b569-1025c110a0be"
CM022880.1	RepeatMasker	SINE/tRNA-RTE	3831941	3832230	2251	+	.	ID="RND-1_FAMILY-48";Tend="1179";Tstart="891";shortTE="F";uid="46e61cb5-8ecd-4ed1-b61d-c384f8773a99"
CM022880.1	RepeatMasker	Unknown	6438914	6439117	1517	+	.	ID="RND-1_FAMILY-741";Tend="862";Tstart="660";shortTE="F";uid="35d1b70e-40c0-45d6-92ea-0989a987725f"
CM022880.1	RepeatMasker	Unknown	5686586	5686716	777	+	.	ID="RND-1_FAMILY-66";Tend="1088";Tstart="950";shortTE="F";uid="84fa6b40-2cc1-4553-87a4-7a9bd8ccc442"
CM022880.1	RepeatMasker	Unknown	17296419	17296522	442	+	.	ID="RND-2_FAMILY-22";Tend="1124";Tstart="1018";shortTE="F";uid="ff8389a7-f250-4a39-8307-65827d6fda8e"
CM022880.1	RepeatMasker	Unknown	30771754	30771939	1512	+	.	ID="RND-6_FAMILY-11719";Tend="1115";Tstart="930";shortTE="F";uid="d4578006-6305-4ddb-b73a-747c500fdf67"
CM022880.1	RepeatMasker	Unknown	7990558	7991041	3624	+	.	ID="RND-1_FAMILY-654";Tend="1531";Tstart="990";shortTE="F";uid="d092ed7e-fa5f-406c-9ea9-295c3fbf3d5a"
CM022880.1	RepeatMasker	SINE/tRNA-RTE	19141416	19141587	1010	+	.	ID="RND-6_FAMILY-11569";Tend="1120";Tstart="944";shortTE="F";uid="ac13cc26-06c5-4862-91e0-40e8e1ac1cbf"
CM022880.1	RepeatMasker	RC/Helitron	32323415	32323638	1819	+	.	ID="RND-1_FAMILY-285";Tend="1098";Tstart="875";shortTE="F";uid="a971697b-4ade-4d9c-9b0e-4b292553865b"
CM022880.1	RepeatMasker	DNA/TcMar-Tc1	32602964	32603503	936	+	.	ID="RND-1_FAMILY-376";TEgroup="ctg_7%7CRND-1_FAMILY-376%7C4";Tend="1699";Tstart="965";shortTE="F";uid="e7b8511a-d675-4439-b7f2-8b2c623aac2c"
CM022880.1	RepeatMasker	DNA/TcMar-Tc1	17496384	17498505	15051	+	.	ID="RND-1_FAMILY-114";Tend="2720";Tstart="633";shortTE="F";uid="524bb729-7107-465a-83de-09175fdb1825"
CM022880.1	RepeatMasker	DNA/hAT-Tip100	20813064	20813420	2047	+	.	ID="RND-5_FAMILY-1529";Tend="1298";Tstart="921";shortTE="F";uid="12e73cd5-9996-43c4-9095-720f3ed39d95"
CM022880.1	RepeatMasker	Unknown	19568073	19568515	2778	+	.	ID="RND-1_FAMILY-49";Tend="1621";Tstart="1099";shortTE="F";uid="23c605fc-0e4c-48db-a172-a2728d7a00f1"
CM022880.1	RepeatMasker	Unknown	7634415	7634718	2211	+	.	ID="RND-1_FAMILY-96";Tend="1285";Tstart="958";shortTE="F";uid="ca9929ec-1cb6-496d-8419-c76f4fd5ddf6"
CM022880.1	RepeatMasker	RC/Helitron	7635776	7635972	1522	+	.	ID="RND-1_FAMILY-197";Tend="1577";Tstart="764";shortTE="F";uid="995bfd82-d209-4b62-bf0f-43c15deba67d"
CM022880.1	RepeatMasker	Unknown	10316437	10316947	3628	+	.	ID="RND-5_FAMILY-502";Tend="1461";Tstart="952";shortTE="F";uid="4db10684-19cb-4e27-b027-ad5440bbdf01"
CM022880.1	RepeatMasker	RC/Helitron	2892535	2892775	1763	+	.	ID="RND-1_FAMILY-204";Tend="640";Tstart="399";shortTE="F";uid="6323301c-742e-4852-b1a4-c43f20d872fb"
CM022880.1	RepeatMasker	RC/Helitron	19894149	19894569	2332	+	.	ID="RND-6_FAMILY-7275";Tend="1418";Tstart="968";shortTE="F";uid="1556ca91-4555-4592-896b-102477b2abb7"
CM022880.1	RepeatMasker	Unknown	28645982	28646629	1684	+	.	ID="RND-4_FAMILY-142";TEgroup="ctg_7%7CRND-4_FAMILY-142%7C2";Tend="2086";Tstart="692";shortTE="F";uid="3512081e-7474-46b8-a5c3-3aaacc8670a0"
CM022880.1	RepeatMasker	DNA/Academ-1	30264942	30265194	1844	+	.	ID="RND-5_FAMILY-8139";Tend="899";Tstart="639";shortTE="F";uid="eb1af150-8f04-43dd-a770-a118d45e6853"
CM022880.1	RepeatMasker	RC/Helitron	23675952	23676131	1388	+	.	ID="RND-6_FAMILY-317";Tend="1101";Tstart="922";shortTE="F";uid="28b1c50c-ae91-4053-afe8-5573062992bf"
CM022880.1	RepeatMasker	LINE/R1	1953227	1953898	5441	+	.	ID="RND-5_FAMILY-1256";Tend="1301";Tstart="629";shortTE="F";uid="89d93638-105f-4632-ba9f-d1372751e956"
CM022880.1	RepeatMasker	DNA/hAT-Tip100	31095044	31095271	1770	+	.	ID="RND-6_FAMILY-2368";Tend="1452";Tstart="1218";shortTE="F";uid="0add53aa-e3d0-4f9a-a266-20c1f9b6d953"
CM022880.1	RepeatMasker	Unknown	10112136	10112252	1033	+	.	ID="RND-5_FAMILY-73";Tend="1434";Tstart="1318";shortTE="F";uid="29ac6089-a879-4e4c-80f9-9b80b8113646"
CM022880.1	RepeatMasker	Unknown	27071842	27071969	450	+	.	ID="RND-6_FAMILY-370";Tend="1922";Tstart="1805";shortTE="F";uid="6e64a1bb-dcbd-47b8-a3e8-4f0596ce1d7a"
CM022880.1	RepeatMasker	Unknown	29271121	29271389	1525	+	.	ID="RND-1_FAMILY-287";Tend="1457";Tstart="1157";shortTE="F";uid="968ef875-177b-4a79-acbc-267f81523e19"
CM022880.1	RepeatMasker	LINE/RTE-BovB	10577540	10577844	1770	+	.	ID="RND-1_FAMILY-30";Tend="1122";Tstart="805";shortTE="F";uid="87688a58-57f2-4c77-92ec-933e97247229"
CM022880.1	RepeatMasker	Unknown	14408307	14408635	2148	+	.	ID="RND-1_FAMILY-319";Tend="1110";Tstart="779";shortTE="F";uid="7d32b963-89fb-410a-bf13-9dde5911134b"
CM022880.1	RepeatMasker	Unknown	32760296	32760789	2910	+	.	ID="RND-1_FAMILY-42";Tend="1565";Tstart="1072";shortTE="F";uid="d266a0a2-bc54-41fd-8418-701ef83703f8"
CM022880.1	RepeatMasker	LINE/CRE	18428160	18428267	538	+	.	ID="RND-5_FAMILY-2344";Tend="1197";Tstart="1097";shortTE="F";uid="5047ad7e-7b23-4394-beaf-1c6b157d0b4c"
CM022880.1	RepeatMasker	Unknown	9440971	9441163	1058	+	.	ID="RND-1_FAMILY-66";Tend="1136";Tstart="948";shortTE="F";uid="19c312dc-29d3-4587-a047-6ef76ba47321"
CM022880.1	RepeatMasker	RC/Helitron	17094625	17095249	4596	+	.	ID="RND-6_FAMILY-707";Tend="1497";Tstart="875";shortTE="F";uid="abfeeba0-8496-406a-b041-802026348f8a"
CM022880.1	RepeatMasker	DNA/hAT-Charlie	31256873	31257203	2150	+	.	ID="RND-1_FAMILY-582";Tend="1728";Tstart="1394";shortTE="F";uid="70ee7f5f-60c5-418b-831c-df785f249f08"
CM022880.1	RepeatMasker	RC/Helitron	505972	506116	1078	+	.	ID="RND-1_FAMILY-35";Tend="1571";Tstart="1419";shortTE="F";uid="d85021fc-5f88-499c-9302-a26f6e3b97ba"
CM022880.1	RepeatMasker	Unknown	8246660	8246837	458	+	.	ID="RND-5_FAMILY-2591";Tend="723";Tstart="528";shortTE="F";uid="60e327bd-1971-4634-bb09-76f913f396e4"
CM022880.1	RepeatMasker	DNA/TcMar-Tc1	32423002	32423368	1373	+	.	ID="RND-4_FAMILY-404";Tend="946";Tstart="518";shortTE="F";uid="4786621f-84e6-4519-9ade-d56b11810aed"
CM022880.1	RepeatMasker	LINE/L2	4620566	4620718	549	+	.	ID="RND-1_FAMILY-900";Tend="1904";Tstart="1752";shortTE="F";uid="6dbb738e-953a-47d8-8bc9-fcc683b5d4af"
CM022880.1	RepeatMasker	Unknown	12758695	12758814	641	+	.	ID="RND-6_FAMILY-5183";Tend="1289";Tstart="1181";shortTE="F";uid="558a0a67-427b-4e8f-8ef6-5d7f6df7031a"
CM022880.1	RepeatMasker	DNA/hAT-Charlie	3780449	3780594	1197	+	.	ID="RND-2_FAMILY-110";Tend="1320";Tstart="1174";shortTE="F";uid="9a0ae3eb-bdc6-4726-8866-0a58b158f541"
CM022880.1	RepeatMasker	Unknown	29566798	29566913	937	+	.	ID="RND-6_FAMILY-2918";Tend="1599";Tstart="1484";shortTE="F";uid="a309f9ee-4ff2-4ddd-becf-dfb49bfd210b"
CM022880.1	RepeatMasker	DNA/hAT-Tip100	15788249	15788393	1076	+	.	ID="RND-1_FAMILY-209";Tend="1365";Tstart="1223";shortTE="F";uid="80575f8c-80d0-4cf7-8091-cdf841c9de3e"
CM022880.1	RepeatMasker	LINE/R1-LOA	29765153	29765464	1317	+	.	ID="RND-6_FAMILY-3612";Tend="3496";Tstart="3170";shortTE="F";uid="096e1dee-a871-4635-8204-f9e42f16239d"
CM022880.1	RepeatMasker	Unknown	30655020	30655822	470	+	.	ID="RND-6_FAMILY-158";Tend="2778";Tstart="2560";shortTE="F";uid="ab8c6cff-82e4-4676-a589-9eebc28ef896"
CM022880.1	RepeatMasker	Unknown	24854716	24854851	818	+	.	ID="RND-1_FAMILY-66";Tend="1113";Tstart="978";shortTE="F";uid="e930c471-8c51-46e3-9e90-f6c406254838"
CM022880.1	RepeatMasker	DNA/TcMar-Tc1	2280141	2280360	774	+	.	ID="MARINER-4_LHU";Tend="2850";Tstart="2631";shortTE="F";uid="ddd7ff01-6c7e-4232-a904-ee029affcb79"
CM022880.1	RepeatMasker	Satellite	5318617	5318849	1245	+	.	ID="RND-6_FAMILY-577";Tend="1041";Tstart="787";shortTE="F";uid="7f60b845-8582-4268-8263-26400b2a5602"
CM022880.1	RepeatMasker	LINE/RTE-BovB	10375926	10376062	557	+	.	ID="RND-5_FAMILY-1885";Tend="1127";Tstart="1009";shortTE="F";uid="d02acdaf-8e0d-4cd2-870c-d619d798c281"
CM022880.1	RepeatMasker	Unknown	28859222	28859577	1232	+	.	ID="RND-1_FAMILY-251";Tend="491";Tstart="135";shortTE="F";uid="1ab022ea-4c89-4be8-a38c-afd5acd06c93"
CM022880.1	RepeatMasker	RC/Helitron	17195146	17195333	1238	+	.	ID="RND-4_FAMILY-269";Tend="1222";Tstart="994";shortTE="F";uid="c1b0074d-a8d8-4ef1-bdba-ccdf2276d3b4"
CM022880.1	RepeatMasker	DNA/hAT-Tip100	28502642	28502758	820	+	.	ID="RND-5_FAMILY-697";Tend="1156";Tstart="1040";shortTE="F";uid="45f4b2b3-64e1-4c66-aaa1-9eb4cb49834b"
CM022880.1	RepeatMasker	LINE/RTE-BovB	19740592	19740920	2196	+	.	ID="RND-6_FAMILY-380";Tend="1198";Tstart="873";shortTE="F";uid="4200d0f5-b48c-438d-a1d8-7d56fe0c6d7a"
CM022880.1	RepeatMasker	Unknown	22422028	22422178	594	+	.	ID="RND-4_FAMILY-30";Tend="1100";Tstart="911";shortTE="F";uid="69872a85-fe32-42f0-9fb9-0dfa292047dc"
CM022880.1	RepeatMasker	DNA/TcMar-Tc1	17717265	17717491	1467	+	.	ID="RND-1_FAMILY-114";Tend="2452";Tstart="2206";shortTE="F";uid="487bc537-9e35-4aaf-974b-d8143ab71121"
CM022880.1	RepeatMasker	RC/Helitron	12720082	12720257	1052	+	.	ID="RND-6_FAMILY-4124";Tend="1348";Tstart="1156";shortTE="F";uid="bd81fb15-29be-4449-b825-b06eaf985056"
CM022880.1	RepeatMasker	Satellite	12484537	12484782	864	+	.	ID="RND-3_FAMILY-672";Tend="1187";Tstart="753";shortTE="F";uid="ef83d9da-a1a1-45dd-ba67-236058c202e5"
CM022880.1	RepeatMasker	Unknown	8245498	8245675	458	+	.	ID="RND-5_FAMILY-2591";Tend="723";Tstart="528";shortTE="F";uid="f541feaf-df98-4f99-8b2e-acd21abc10dd"
CM022880.1	RepeatMasker	Unknown	10466334	10466492	565	+	.	ID="RND-1_FAMILY-279";Tend="1158";Tstart="917";shortTE="F";uid="4ed76e50-7d80-4d3b-8a90-54f4b4db4dbb"
CM022880.1	RepeatMasker	Unknown	23983825	23984650	5331	+	.	ID="RND-4_FAMILY-369";Tend="1561";Tstart="775";shortTE="F";uid="2566ccf8-49dc-4cf4-8208-45413269ac6e"
CM022880.1	RepeatMasker	Unknown	33084880	33085050	600	+	.	ID="RND-6_FAMILY-1326";Tend="976";Tstart="798";shortTE="F";uid="ff4c62b3-8004-4a18-a266-68a7efd9a99c"
CM022880.1	RepeatMasker	LINE/RTE-BovB	22005522	22005757	1522	+	.	ID="RND-1_FAMILY-75";Tend="1816";Tstart="1572";shortTE="F";uid="3e6aa0aa-a6cc-4b3c-af19-fc6dddd03aaf"
CM022880.1	RepeatMasker	RC/Helitron	14460235	14460819	1818	+	.	ID="RND-6_FAMILY-4124";Tend="1753";Tstart="1111";shortTE="F";uid="455cf31e-6927-48fd-9303-170a77879b15"
CM022880.1	RepeatMasker	Unknown	33443003	33443304	2369	+	.	ID="RND-4_FAMILY-142";Tend="947";Tstart="650";shortTE="F";uid="d3ef6f23-09e4-43bf-b669-ef0572e4ae00"
CM022880.1	RepeatMasker	Unknown	26159518	26159784	1135	+	.	ID="RND-2_FAMILY-87";Tend="1240";Tstart="943";shortTE="F";uid="d0e3d8d7-1ffa-4ace-a1f3-5799161ac967"
CM022880.1	RepeatMasker	Unknown	19416400	19416557	799	+	.	ID="RND-6_FAMILY-7290";Tend="1314";Tstart="1148";shortTE="F";uid="cfecf00c-da7c-46d2-ad8f-85293e4a5db6"
CM022880.1	RepeatMasker	Unknown	5134052	5134280	1554	+	.	ID="RND-6_FAMILY-2460";Tend="1071";Tstart="862";shortTE="F";uid="f8433c77-ec35-4482-a05e-7478d33c83b2"
CM022880.1	RepeatMasker	LTR/Gypsy	23067815	23068002	1248	+	.	ID="RND-6_FAMILY-1213";Tend="1267";Tstart="1080";shortTE="F";uid="8b9cb39e-d583-4b03-90a7-445b11fff739"
CM022880.1	RepeatMasker	Unknown	336767	336993	640	+	.	ID="RND-6_FAMILY-370";Tend="2006";Tstart="1780";shortTE="F";uid="779e3b2e-00ec-4381-b395-f807309360e3"
CM022880.1	RepeatMasker	Unknown	22625542	22625997	3264	+	.	ID="RND-1_FAMILY-41";Tend="1753";Tstart="1288";shortTE="F";uid="fe7f47f5-9f56-4253-9cc6-edd1c20c6a1e"
CM022880.1	RepeatMasker	SINE/5S	18877109	18877217	412	+	.	ID="RND-5_FAMILY-710";Tend="1153";Tstart="1043";shortTE="F";uid="69cad0f8-86bf-4a82-97e3-6510ef43e1a9"
CM022880.1	RepeatMasker	DNA/hAT	10091942	10092560	2655	+	.	ID="RND-6_FAMILY-6935";TEgroup="ctg_7%7CRND-6_FAMILY-6935%7C1";Tend="1420";Tstart="941";shortTE="F";uid="b0b87e4e-dc55-4694-b6ba-2bcf10f4d7d9"
CM022880.1	RepeatMasker	Unknown	23643490	23643595	631	+	.	ID="RND-6_FAMILY-7290";Tend="1270";Tstart="1161";shortTE="F";uid="77da8a52-0387-456a-8e41-fd0f979cae70"
CM022880.1	RepeatMasker	Unknown	4420600	4420707	528	+	.	ID="RND-6_FAMILY-3679";Tend="1707";Tstart="1591";shortTE="F";uid="abcd3a2b-18c0-4d0c-9ce4-0598f6020962"
CM022880.1	RepeatMasker	Unknown	794266	794621	2700	+	.	ID="RND-4_FAMILY-645";Tend="905";Tstart="545";shortTE="F";uid="898023e0-3017-4d21-a749-4927e923bde8"
CM022880.1	RepeatMasker	DNA/hAT-Tip100	32681690	32681875	772	+	.	ID="RND-6_FAMILY-8566";Tend="2030";Tstart="1851";shortTE="F";uid="dbc2e31e-4e80-4c6a-ac21-2d6ad932001c"
CM022880.1	RepeatMasker	RC/Helitron	25508286	25508578	810	+	.	ID="RND-6_FAMILY-4124";Tend="1748";Tstart="1446";shortTE="F";uid="f406beff-a03d-4f20-8e40-01e47807b666"
CM022880.1	RepeatMasker	SINE/tRNA-RTE	8954126	8954309	1164	+	.	ID="RND-1_FAMILY-65";Tend="1123";Tstart="926";shortTE="F";uid="af4730f5-670f-4335-b925-ef91d5d2ccf5"
CM022880.1	RepeatMasker	DNA	16746824	16747018	680	+	.	ID="RND-4_FAMILY-1031";Tend="471";Tstart="242";shortTE="F";uid="1da77146-54e1-4eb6-9632-5c70aab6d5db"
CM022880.1	RepeatMasker	DNA/hAT-Tip100	2889731	2889912	525	+	.	ID="RND-3_FAMILY-262";Tend="1025";Tstart="841";shortTE="F";uid="e9653f41-7099-4fb6-bfde-a274425f9292"
CM022880.1	RepeatMasker	Unknown	18774026	18774205	1389	+	.	ID="RND-1_FAMILY-336";Tend="1154";Tstart="975";shortTE="F";uid="b464d54f-8a13-4681-ba77-b3bc7dbf42e7"
CM022880.1	RepeatMasker	SINE/tRNA-RTE	24062728	24063048	988	+	.	ID="RND-1_FAMILY-29";Tend="1118";Tstart="794";shortTE="F";uid="23f71df6-4c4a-404a-a0dd-b9146219228b"
CM022880.1	RepeatMasker	Unknown	19425669	19425846	1033	+	.	ID="RND-1_FAMILY-66";Tend="1138";Tstart="935";shortTE="F";uid="03d268d4-3f23-4b47-9e66-71bfcd55f3fd"
CM022880.1	RepeatMasker	DNA/hAT-Tip100	22662331	22662502	661	+	.	ID="RND-5_FAMILY-649";Tend="1906";Tstart="1699";shortTE="F";uid="1f1b4255-9714-4229-a704-38d7bb93ea4e"
CM022880.1	RepeatMasker	DNA/TcMar-Mariner	2204047	2204147	411	+	.	ID="MARINER-5_PBA";Tend="1269";Tstart="1169";shortTE="F";uid="7b729993-5a0a-4560-b362-ecb3ed048b4b"
CM022880.1	RepeatMasker	Unknown	32702962	32703651	5672	+	.	ID="RND-3_FAMILY-721";Tend="1527";Tstart="840";shortTE="F";uid="4eb45cdb-212f-48fb-8e05-ca5414458679"
CM022880.1	RepeatMasker	SINE/tRNA-RTE	13457766	13457870	508	+	.	ID="RND-6_FAMILY-1330";Tend="1116";Tstart="1020";shortTE="F";uid="35d5f624-f433-4a80-9f46-0aa7926fd0e0"
CM022880.1	RepeatMasker	LINE/Penelope	424854	425078	781	+	.	ID="RND-5_FAMILY-178";Tend="1536";Tstart="1290";shortTE="F";uid="16bb2aef-5339-4bd5-b4a7-f1ac714c70ac"
CM022880.1	RepeatMasker	Unknown	31644019	31644151	1083	+	.	ID="RND-1_FAMILY-218";Tend="1033";Tstart="901";shortTE="F";uid="29da6ef2-3256-4597-8c74-785eb2c06986"
CM022880.1	RepeatMasker	DNA/TcMar-Mariner	1914983	1915310	1054	+	.	ID="RND-5_FAMILY-1509";Tend="914";Tstart="667";shortTE="F";uid="d1028590-5075-4039-b4fe-fc374e18bb5f"
CM022880.1	RepeatMasker	LINE/RTE-BovB	19974732	19977037	9710	+	.	ID="RND-6_FAMILY-3935";Tend="1843";Tstart="26";shortTE="F";uid="29848494-8c49-4253-b86e-4257c6f7f9c4"
CM022880.1	RepeatMasker	Unknown	4934442	4934565	591	+	.	ID="RND-4_FAMILY-132";Tend="1106";Tstart="991";shortTE="F";uid="72a19f16-e1be-4cb7-9f3f-d6eff660b4fc"
CM022880.1	RepeatMasker	Unknown	13667582	13667766	1074	+	.	ID="RND-4_FAMILY-560";Tend="1026";Tstart="851";shortTE="F";uid="59719fea-2d3d-4f86-b115-76bd7d2fd086"
CM022880.1	RepeatMasker	Unknown	10774025	10774303	1453	+	.	ID="RND-6_FAMILY-6003";Tend="455";Tstart="124";shortTE="F";uid="b5b79a7c-58af-49cf-b5f2-9c4267becc21"
CM022880.1	RepeatMasker	DNA/hAT-Tip100	19471997	19472441	3395	+	.	ID="RND-1_FAMILY-217";Tend="1302";Tstart="843";shortTE="F";uid="0ebfaea9-24c9-485b-9bdd-2dd2d5a51eea"
CM022880.1	RepeatMasker	Unknown	9934063	9934215	717	+	.	ID="RND-5_FAMILY-336";Tend="2177";Tstart="2013";shortTE="F";uid="a71ccfeb-ee3d-43e3-a563-345b534b986d"
CM022880.1	RepeatMasker	Unknown	25815287	25815463	1131	+	.	ID="RND-1_FAMILY-414";Tend="1103";Tstart="930";shortTE="F";uid="40e5fb35-7f3c-4684-8790-a0eca826d396"
CM022880.1	RepeatMasker	Unknown	16823259	16823533	1977	+	.	ID="RND-1_FAMILY-319";Tend="1111";Tstart="822";shortTE="F";uid="b9732d83-2e51-403c-8efa-17b10f760251"
CM022880.1	RepeatMasker	SINE/tRNA-RTE	8598752	8598867	459	+	.	ID="RND-4_FAMILY-632";Tend="1098";Tstart="983";shortTE="F";uid="a5cc24e2-5b16-4317-9e2c-b06a22a4efae"
CM022880.1	RepeatMasker	Unknown	20046896	20047099	790	+	.	ID="RND-5_FAMILY-1118";Tend="1397";Tstart="1194";shortTE="F";uid="f5812e59-d61e-443e-95ce-8b1b2b58fe25"
CM022880.1	RepeatMasker	LINE/RTE-RTE	8725866	8726047	1207	+	.	ID="RND-6_FAMILY-4128";Tend="1480";Tstart="1299";shortTE="F";uid="f84b9ce2-b694-4cc2-87f7-2de50d517b9c"
CM022880.1	RepeatMasker	Unknown	10359453	10359853	2772	+	.	ID="RND-1_FAMILY-932";Tend="1287";Tstart="917";shortTE="F";uid="4b33f421-2130-4d73-96df-6aa5e2594f4d"
CM022880.1	RepeatMasker	DNA/hAT-Tip100	13019363	13019520	410	+	.	ID="RND-5_FAMILY-97";Tend="1707";Tstart="1553";shortTE="F";uid="04dac775-bd17-4821-b944-9a1ec5a4f210"
CM022880.1	RepeatMasker	DNA/hAT-Blackjack	19530667	19530883	1608	+	.	ID="RND-5_FAMILY-3194";Tend="1094";Tstart="882";shortTE="F";uid="b3d7615c-ff00-4e15-ae42-07517e937cee"
CM022880.1	RepeatMasker	Satellite	17559696	17559970	2068	+	.	ID="RND-6_FAMILY-46";Tend="1500";Tstart="1226";shortTE="F";uid="66fcb831-8416-4519-bf86-20441519dd3f"
CM022880.1	RepeatMasker	Unknown	4874444	4875547	6460	+	.	ID="RND-6_FAMILY-11805";Tend="1102";Tstart="146";shortTE="F";uid="39f44d08-c948-422c-b0ce-44e90736fdae"
CM022880.1	RepeatMasker	DNA/TcMar-Tc1	30445559	30446235	4378	+	.	ID="RND-1_FAMILY-54";Tend="1682";Tstart="910";shortTE="F";uid="9f18dde0-806c-465e-9379-607de3269efa"
CM022880.1	RepeatMasker	Unknown	19594004	19594298	2210	+	.	ID="RND-6_FAMILY-446";Tend="1759";Tstart="1440";shortTE="F";uid="ae2a9050-85d5-4bec-85cd-6e634a66682f"
CM022880.1	RepeatMasker	Unknown	27717387	27717573	502	+	.	ID="RND-4_FAMILY-1056";Tend="736";Tstart="397";shortTE="F";uid="c5c90efd-76bd-4823-a0f6-72608deb314a"
CM022880.1	RepeatMasker	SINE/tRNA-RTE	17959271	17959453	1018	+	.	ID="RND-6_FAMILY-11569";Tend="1148";Tstart="943";shortTE="F";uid="132aabb9-c41f-4d84-a5ce-3c225da32f47"
CM022880.1	RepeatMasker	RC/Helitron	5266662	5266944	2141	+	.	ID="RND-1_FAMILY-285";Tend="1094";Tstart="820";shortTE="F";uid="03dc2c72-34a8-423c-9990-33bf53f2b950"
CM022880.1	RepeatMasker	DNA/TcMar-Tc1	15373768	15374600	4927	+	.	ID="rnd-5_family-898";Tend="2372";Tstart="1573";shortTE="F";uid="8f05b973-b7e9-4757-9944-2a857460d19f"
CM022880.1	RepeatMasker	Unknown	29754990	29755090	712	+	.	ID="RND-6_FAMILY-4632";Tend="2161";Tstart="2058";shortTE="F";uid="aeb03643-58da-4f6f-beac-273338f3f5b0"
CM022880.1	RepeatMasker	DNA/TcMar-Tc1	1809169	1809778	2753	+	.	ID="RND-1_FAMILY-423";Tend="1697";Tstart="925";shortTE="F";uid="12d9bd22-c5a5-45a3-a4ad-04f2edf6bec6"
CM022880.1	RepeatMasker	Satellite	21872964	21873112	831	+	.	ID="RND-3_FAMILY-672";Tend="1141";Tstart="988";shortTE="F";uid="b03833f7-f455-4914-9b10-328fde6cf2cc"
CM022880.1	RepeatMasker	Unknown	17660200	17660392	1083	+	.	ID="RND-2_FAMILY-22";Tend="1143";Tstart="962";shortTE="F";uid="49605476-4915-4e27-8dc9-7ab52c4500d0"
CM022880.1	RepeatMasker	Unknown	26629790	26630035	602	+	.	ID="RND-6_FAMILY-9040";Tend="1313";Tstart="1059";shortTE="F";uid="b5b24aaf-9b4c-407b-9541-6b4ed4288509"
CM022880.1	RepeatMasker	Unknown	19162187	19162317	808	+	.	ID="RND-5_FAMILY-523";Tend="1245";Tstart="1112";shortTE="F";uid="353f9534-51f4-43ae-ae50-58424d9515ae"
CM022880.1	RepeatMasker	SINE/tRNA-RTE	18786456	18786636	1242	+	.	ID="RND-6_FAMILY-11569";Tend="1174";Tstart="992";shortTE="F";uid="b5bb493c-c246-455f-8406-ee8cc1ea9cc9"
CM022880.1	RepeatMasker	Unknown	28437096	28437468	1101	+	.	ID="RND-1_FAMILY-591";TEgroup="ctg_7%7CRND-1_FAMILY-591%7C3";Tend="1131";Tstart="870";shortTE="F";uid="ba0e8dda-a171-41f4-a7c3-178c54cc03f0"
CM022880.1	RepeatMasker	DNA/TcMar-Tc1	23214699	23215101	3118	+	.	ID="RND-5_FAMILY-20";Tend="1180";Tstart="788";shortTE="F";uid="86bd85ed-28e7-4a22-a8e5-33bd610301c2"
CM022880.1	RepeatMasker	DNA/TcMar-Tc4	16740375	16740752	1583	+	.	ID="rnd-5_family-127";Tend="845";Tstart="639";shortTE="F";uid="d39e8dca-cc0c-42a8-8d2e-1a4a9fe0d2a8"
CM022880.1	RepeatMasker	RC/Helitron	14019952	14021062	6210	+	.	ID="RND-1_FAMILY-999";Tend="1955";Tstart="925";shortTE="F";uid="221637c9-c57e-43dd-9196-d3f5919dd6d0"
CM022880.1	RepeatMasker	LINE/RTE-BovB	20228920	20229195	1526	+	.	ID="RND-1_FAMILY-75";Tend="1817";Tstart="1472";shortTE="F";uid="16856f62-d06a-4b96-8291-0a011d4cee56"
CM022880.1	RepeatMasker	SINE/tRNA-RTE	22427601	22427813	1664	+	.	ID="RND-6_FAMILY-11569";Tend="1157";Tstart="945";shortTE="F";uid="d5402fe1-a23f-47aa-b4e2-fc05e6173f88"
CM022880.1	RepeatMasker	SINE/tRNA-RTE	24710064	24710179	592	+	.	ID="RND-1_FAMILY-65";Tend="1086";Tstart="959";shortTE="F";uid="884bafa4-3bd5-4268-9889-9fe9d516f482"
CM022880.1	RepeatMasker	DNA/TcMar-Tc1	32320426	32320607	1311	+	.	ID="RND-1_FAMILY-961";Tend="1763";Tstart="1579";shortTE="F";uid="22204d5e-9d77-4974-9023-7e4ade06bc31"
CM022880.1	RepeatMasker	RC/Helitron	10630032	10630601	2911	+	.	ID="RND-6_FAMILY-4124";Tend="1764";Tstart="1156";shortTE="F";uid="d4db2d73-ca17-41b9-ae13-979610c18be9"
CM022880.1	RepeatMasker	LINE/I-Jockey	7861248	7861506	1168	+	.	ID="RND-4_FAMILY-1457";Tend="1253";Tstart="978";shortTE="F";uid="3670eab3-8dba-4601-9a0a-05273716a591"
CM022880.1	RepeatMasker	Unknown	29148840	29148989	891	+	.	ID="RND-1_FAMILY-443";Tend="1086";Tstart="946";shortTE="F";uid="8ebd6273-7554-4d1c-a244-94e4c8de4f38"
CM022880.1	RepeatMasker	Unknown	14594925	14595112	983	+	.	ID="RND-2_FAMILY-22";Tend="1148";Tstart="958";shortTE="F";uid="514458dd-8059-4c97-a9d3-5448fb7623c9"
CM022880.1	RepeatMasker	Unknown	3946483	3946606	491	+	.	ID="RND-6_FAMILY-2400";Tend="1090";Tstart="958";shortTE="F";uid="825ee793-a989-46da-b610-1220663b7358"
CM022880.1	RepeatMasker	Unknown	4138201	4138515	1333	+	.	ID="RND-4_FAMILY-560";Tend="1900";Tstart="1571";shortTE="F";uid="c9533c5f-b90f-4a9e-8026-11a3ef3731a0"
CM022880.1	RepeatMasker	LINE/RTE-BovB	9675074	9675210	814	+	.	ID="RND-1_FAMILY-30";Tend="949";Tstart="800";shortTE="F";uid="028f6b38-b09c-4079-8bea-537b6ff177a3"
CM022880.1	RepeatMasker	SINE/MIR	14209507	14209798	1512	+	.	ID="RND-1_FAMILY-44";Tend="1173";Tstart="869";shortTE="F";uid="89765d16-b145-4372-90eb-5732e96abd07"
CM022880.1	RepeatMasker	DNA/TcMar-Tc1	23922913	23923029	964	+	.	ID="RND-1_FAMILY-971";Tend="824";Tstart="708";shortTE="F";uid="f645db84-96ee-44d1-8a9f-ce8514cc14f9"
CM022880.1	RepeatMasker	DNA/TcMar-Tc1	30098951	30099463	3750	+	.	ID="RND-1_FAMILY-54";Tend="1444";Tstart="901";shortTE="F";uid="583febfc-d2bc-4642-9f0d-49b7db3499d2"
CM022880.1	RepeatMasker	Unknown	12091122	12091311	675	+	.	ID="RND-1_FAMILY-789";Tend="1579";Tstart="1211";shortTE="F";uid="7a279e33-13ba-46ed-a304-816ed468765f"
CM022880.1	RepeatMasker	Unknown	25386496	25386849	1216	+	.	ID="RND-1_FAMILY-251";Tend="507";Tstart="128";shortTE="F";uid="c9badbf6-0963-49eb-9f23-48d67355a3e1"
CM022880.1	RepeatMasker	Unknown	16499638	16500009	845	+	.	ID="RND-1_FAMILY-191";Tend="1426";Tstart="1041";shortTE="F";uid="67cadb9c-a8ea-4cb0-8078-d0ee68692316"
CM022880.1	RepeatMasker	Unknown	20650720	20650836	605	+	.	ID="RND-1_FAMILY-651";Tend="1287";Tstart="1169";shortTE="F";uid="008609b4-3047-475a-83d1-c96e05610152"
CM022880.1	RepeatMasker	Unknown	22459409	22459668	1526	+	.	ID="RND-4_FAMILY-30";Tend="1171";Tstart="908";shortTE="F";uid="4f6bfdcc-0d51-4ff1-8588-4befabfc586f"
CM022880.1	RepeatMasker	LINE/RTE-BovB	27423838	27424078	1228	+	.	ID="RND-5_FAMILY-907";Tend="1401";Tstart="1132";shortTE="F";uid="886dd7d2-af4a-4740-99e3-a8b584190306"
CM022880.1	RepeatMasker	Unknown	33017920	33018370	906	+	.	ID="RND-5_FAMILY-806";TEgroup="ctg_7%7CRND-5_FAMILY-806%7C3";Tend="1275";Tstart="911";shortTE="F";uid="c4322260-a9cb-46c1-be9e-8140a70e59fa"
CM022880.1	RepeatMasker	Unknown	2200984	2201190	1401	+	.	ID="RND-1_FAMILY-160";Tend="1168";Tstart="946";shortTE="F";uid="dde28e30-26ca-483c-81ee-2daf5fdb3882"
CM022880.1	RepeatMasker	Unknown	19734926	19735053	420	+	.	ID="RND-1_FAMILY-49";Tend="1119";Tstart="958";shortTE="F";uid="01e7ea36-b65f-485b-a348-ca991f13ba1f"
CM022880.1	RepeatMasker	Unknown	16094087	16094499	3374	+	.	ID="RND-1_FAMILY-152";Tend="1387";Tstart="964";shortTE="F";uid="6e78f515-3f1c-44d6-81b1-1c928d4bad4e"
CM022880.1	RepeatMasker	Unknown	18898584	18898686	447	+	.	ID="RND-1_FAMILY-450";Tend="1004";Tstart="901";shortTE="F";uid="63af6329-47fa-4f9d-9c77-e472f7ea5616"
CM022880.1	RepeatMasker	DNA	11334018	11335597	6351	+	.	ID="RND-4_FAMILY-311";Tend="2159";Tstart="614";shortTE="F";uid="af61213e-ce63-45e9-89ab-85392271b5d7"
CM022880.1	RepeatMasker	DNA/hAT-Tip100	9784882	9785110	1193	+	.	ID="RND-4_FAMILY-13";Tend="1099";Tstart="851";shortTE="F";uid="c775e84e-0a0a-458f-8146-9569b752a356"
CM022880.1	RepeatMasker	Unknown	13623153	13623345	1397	+	.	ID="RND-1_FAMILY-323";Tend="656";Tstart="461";shortTE="F";uid="4d8ad3a2-9e16-4452-b10e-d78339672375"
CM022880.1	RepeatMasker	LINE/Penelope	15238347	15238491	1004	+	.	ID="RND-1_FAMILY-447";Tend="813";Tstart="668";shortTE="F";uid="b35c47fa-1c07-4a44-a18e-a0182f67e9d0"
CM022880.1	RepeatMasker	Unknown	15433859	15434144	1595	+	.	ID="RND-5_FAMILY-28";Tend="1185";Tstart="903";shortTE="F";uid="22e27710-decb-4aa0-b6db-61229aa62633"
CM022880.1	RepeatMasker	Unknown	8437679	8438119	2266	+	.	ID="RND-4_FAMILY-70";Tend="1301";Tstart="827";shortTE="F";uid="9a1c8ef3-0c37-4e24-ab51-d05112a3b144"
CM022880.1	RepeatMasker	Unknown	7711896	7712079	713	+	.	ID="RND-6_FAMILY-6755";Tend="1299";Tstart="1083";shortTE="F";uid="8134c68e-a4ef-4b9e-9801-eb83bc66aee3"
CM022880.1	RepeatMasker	Unknown	5444034	5444181	1036	+	.	ID="RND-1_FAMILY-66";Tend="1141";Tstart="994";shortTE="F";uid="2549dc1e-7a42-4c22-8346-70081c00a55d"
CM022880.1	RepeatMasker	Unknown	25036755	25036965	1399	+	.	ID="RND-6_FAMILY-2301";Tend="1421";Tstart="1184";shortTE="F";uid="d7aaaa36-eab1-43a2-b9d7-99506a7b73aa"
CM022880.1	RepeatMasker	LINE/RTE-BovB	20336814	20336992	1330	+	.	ID="RND-1_FAMILY-30";Tend="979";Tstart="801";shortTE="F";uid="f5b5eafc-473f-4655-8c4e-564008b724ba"
CM022880.1	RepeatMasker	DNA	21753851	21754016	957	+	.	ID="RND-5_FAMILY-3669";Tend="1213";Tstart="1040";shortTE="F";uid="eb4c8cd7-a4f9-44cb-9295-2f138e20ef99"
CM022880.1	RepeatMasker	SINE/tRNA-RTE	16306957	16307077	415	+	.	ID="RND-1_FAMILY-48";Tend="1182";Tstart="1069";shortTE="F";uid="61202fb9-f8b1-4197-89d5-dff717febce5"
CM022880.1	RepeatMasker	Unknown	13096071	13096198	449	+	.	ID="RND-5_FAMILY-16";Tend="1575";Tstart="1459";shortTE="F";uid="1cb1764c-8b1d-4a04-8e3e-c45d917bd108"
CM022880.1	RepeatMasker	Unknown	29487582	29487799	1447	+	.	ID="RND-1_FAMILY-11";Tend="940";Tstart="725";shortTE="F";uid="15461ae3-04d3-4155-93e0-d97829f60a83"
CM022880.1	RepeatMasker	Unknown	26606168	26607051	4863	+	.	ID="RND-1_FAMILY-203";Tend="1699";Tstart="732";shortTE="F";uid="edb0bf68-ec51-496f-a01f-254101d49768"
CM022880.1	RepeatMasker	Unknown	28060867	28061133	744	+	.	ID="RND-1_FAMILY-726";TEgroup="ctg_7%7CRND-1_FAMILY-726%7C2";Tend="1238";Tstart="1045";shortTE="F";uid="535458d1-15e2-485c-8217-da5d1ec1d62b"
CM022880.1	RepeatMasker	SINE/tRNA-RTE	9000346	9000448	743	+	.	ID="RND-1_FAMILY-65";Tend="1069";Tstart="967";shortTE="F";uid="ff293841-84d1-46b5-8e3c-e513c3aae1f9"
CM022880.1	RepeatMasker	DNA/hAT-hATx	2302954	2303741	5256	+	.	ID="RND-1_FAMILY-405";Tend="1760";Tstart="953";shortTE="F";uid="a66505f5-8d8a-42d2-8785-e40e6cb40662"
CM022880.1	RepeatMasker	Satellite	9789720	9789908	928	+	.	ID="RND-6_FAMILY-577";Tend="1155";Tstart="969";shortTE="F";uid="3764fa1b-cd20-47da-b670-8d761d47c9b3"
CM022880.1	RepeatMasker	SINE/MIR	26810041	26810249	1484	+	.	ID="RND-1_FAMILY-44";Tend="1184";Tstart="954";shortTE="F";uid="cd18b6e3-b890-4b35-9d66-35415deef01f"
CM022880.1	RepeatMasker	Unknown	4824974	4825614	4682	+	.	ID="RND-1_FAMILY-49";Tend="1623";Tstart="963";shortTE="F";uid="9016aac2-bf1a-4979-b041-060de8c4acf8"
CM022880.1	RepeatMasker	DNA/hAT-Tip100	23253309	23253460	1164	+	.	ID="RND-6_FAMILY-557";Tend="727";Tstart="577";shortTE="F";uid="2bd9db6d-67d4-4641-8317-4bf585401a7d"
CM022880.1	RepeatMasker	RC/Helitron	8276385	8276986	2088	+	.	ID="RND-4_FAMILY-2756";TEgroup="ctg_7%7CRND-4_FAMILY-2756%7C5";Tend="1364";Tstart="917";shortTE="F";uid="d2f9d066-21b8-49e6-8a3f-2cde414c5007"
CM022880.1	RepeatMasker	Unknown	14835434	14835849	1562	+	.	ID="RND-1_FAMILY-11";Tend="1363";Tstart="968";shortTE="F";uid="bb58ccfe-a7c1-4ac6-b4f3-f425873a34c8"
CM022880.1	RepeatMasker	RC/Helitron	27689657	27689775	640	+	.	ID="RND-1_FAMILY-999";Tend="3146";Tstart="3003";shortTE="F";uid="b1882e19-e0c6-4b2e-a156-b59a9123539d"
CM022880.1	RepeatMasker	RC/Helitron	30114015	30114384	2573	+	.	ID="RND-6_FAMILY-8344";Tend="1242";Tstart="556";shortTE="F";uid="cbbaf022-9ece-438e-ad6a-4d33fe4a9284"
CM022880.1	RepeatMasker	SINE/MIR	27122420	27122574	801	+	.	ID="RND-1_FAMILY-44";Tend="1182";Tstart="1036";shortTE="F";uid="f0fed88c-179b-4f97-8fe2-853da0c985ee"
CM022880.1	RepeatMasker	Unknown	8816453	8816568	569	+	.	ID="RND-4_FAMILY-70";Tend="1308";Tstart="1192";shortTE="F";uid="c6e35dba-51cf-4a88-a0ac-cec71a3322d1"
CM022880.1	RepeatMasker	Unknown	1310606	1310911	4130	+	.	ID="RND-6_FAMILY-1901";Tend="2458";Tstart="1074";shortTE="F";uid="de713a6b-f00e-46b8-91f4-5fabdac4e8f5"
CM022880.1	RepeatMasker	Unknown	20225879	20226217	858	+	.	ID="RND-1_FAMILY-251";Tend="494";Tstart="106";shortTE="F";uid="4c0114d1-68af-49d9-b713-784e57704b80"
CM022880.1	RepeatMasker	LTR/Gypsy	18319519	18319686	574	+	.	ID="RND-6_FAMILY-1213";Tend="1209";Tstart="1026";shortTE="F";uid="8e099ecc-2179-4d4e-a835-ca0674aeb728"
CM022880.1	RepeatMasker	SINE/tRNA-RTE	3110685	3110957	895	+	.	ID="RND-4_FAMILY-632";Tend="1082";Tstart="793";shortTE="F";uid="8ca15fa6-5ec1-4da5-9d8f-57d2527ef19d"
CM022880.1	RepeatMasker	RC/Helitron	17311111	17311313	1334	+	.	ID="RND-1_FAMILY-50";Tend="1115";Tstart="894";shortTE="F";uid="7fe1c4c8-a1e9-4457-8b84-bb31b2d50be5"
CM022880.1	RepeatMasker	LINE/RTE-BovB	23148206	23148368	766	+	.	ID="RND-6_FAMILY-2277";Tend="839";Tstart="679";shortTE="F";uid="aa3853f6-a23e-4e85-957e-8be8031b6431"
CM022880.1	RepeatMasker	Unknown	22542500	22542684	1011	+	.	ID="RND-1_FAMILY-651";Tend="1365";Tstart="1161";shortTE="F";uid="b0d60456-5e30-4c4d-ab2d-29de34679d04"
CM022880.1	RepeatMasker	Unknown	20403347	20403906	3621	+	.	ID="RND-4_FAMILY-132";Tend="1485";Tstart="934";shortTE="F";uid="116f7b61-9496-4d4b-96e9-fe343e8d03cb"
CM022880.1	RepeatMasker	Unknown	898354	898763	2989	+	.	ID="RND-5_FAMILY-215";Tend="1321";Tstart="909";shortTE="F";uid="c4488994-737c-42eb-82d8-bb1024309270"
CM022880.1	RepeatMasker	Unknown	14554509	14554643	422	+	.	ID="RND-6_FAMILY-3033";Tend="1310";Tstart="1170";shortTE="F";uid="e616cc36-b661-4f0b-bf59-2deefef64fab"
CM022880.1	RepeatMasker	Unknown	28816676	28816863	995	+	.	ID="RND-1_FAMILY-66";Tend="1133";Tstart="948";shortTE="F";uid="e3e883eb-24d3-4be4-ba69-c21e48925315"
CM022880.1	RepeatMasker	LINE/RTE-BovB	17069486	17069682	1049	+	.	ID="RND-5_FAMILY-1885";Tend="1171";Tstart="976";shortTE="F";uid="a98588e1-228c-45c3-a1ce-eeea5a233131"
CM022880.1	RepeatMasker	RC/Helitron	5344768	5344899	896	+	.	ID="RND-6_FAMILY-317";Tend="1055";Tstart="933";shortTE="F";uid="a80890c6-fb75-45e8-b7cc-4640c9b5b347"
CM022880.1	RepeatMasker	Satellite	1188405	1188606	1646	+	.	ID="RND-6_FAMILY-46";Tend="1433";Tstart="1232";shortTE="F";uid="25e7c629-d712-4bc0-803f-cc32e8e5d797"
CM022880.1	RepeatMasker	SINE/tRNA-RTE	26212264	26212426	1213	+	.	ID="RND-4_FAMILY-384";Tend="1177";Tstart="1018";shortTE="F";uid="0957888a-6c08-4bf8-a490-2c91029047d0"
CM022880.1	RepeatMasker	DNA/hAT-Charlie	32848733	32849647	5984	+	.	ID="RND-1_FAMILY-417";Tend="1767";Tstart="863";shortTE="F";uid="a4056f28-49be-4302-94ca-ec016e6aaf95"
CM022880.1	RepeatMasker	Unknown	2640117	2640302	1055	+	.	ID="RND-6_FAMILY-503";Tend="653";Tstart="475";shortTE="F";uid="4deb0e87-a87a-4f57-a5cf-092ecf84b129"
CM022880.1	RepeatMasker	LINE/R1-LOA	32480990	32481130	570	+	.	ID="RND-6_FAMILY-13449";Tend="3629";Tstart="3486";shortTE="F";uid="ba24a366-d183-4cbc-9f3a-390d0ca3abcf"
CM022880.1	RepeatMasker	Unknown	16411920	16412391	3324	+	.	ID="RND-5_FAMILY-502";Tend="1412";Tstart="952";shortTE="F";uid="97c3b564-c90e-42ba-82f3-51af90a24108"
CM022880.1	RepeatMasker	Unknown	13373239	13373340	568	+	.	ID="RND-1_FAMILY-137";Tend="1076";Tstart="982";shortTE="F";uid="5494319d-1d85-4da8-8866-e99e75d4a277"
CM022880.1	RepeatMasker	LINE/RTE-BovB	31352627	31352769	453	+	.	ID="RND-5_FAMILY-1885";Tend="966";Tstart="817";shortTE="F";uid="6cdf32a7-6c9a-40f7-804e-17ced1cfba46"
CM022880.1	RepeatMasker	Unknown	9411524	9411910	2269	+	.	ID="RND-5_FAMILY-806";Tend="1272";Tstart="898";shortTE="F";uid="ed468903-d27e-42e9-bcbf-9776eafa1a70"
CM022880.1	RepeatMasker	SINE/5S	1109413	1109716	2370	+	.	ID="RND-4_FAMILY-2290";Tend="1097";Tstart="792";shortTE="F";uid="641f1f97-e63e-45ff-ae7c-b76a5026b6ea"
CM022880.1	RepeatMasker	Unknown	32580503	32580894	3053	+	.	ID="RND-6_FAMILY-222";Tend="1712";Tstart="1319";shortTE="F";uid="9a75d71f-32a0-4cb7-aa6e-56fbb7b9e972"
CM022880.1	RepeatMasker	Unknown	9748934	9749215	1461	+	.	ID="RND-6_FAMILY-6755";Tend="1343";Tstart="1017";shortTE="F";uid="fd5a2535-0ee8-43cb-bfd9-2e388457e271"
CM022880.1	RepeatMasker	Unknown	27524581	27524870	1632	+	.	ID="RND-6_FAMILY-3995";Tend="1077";Tstart="752";shortTE="F";uid="045a774d-471d-49a4-b63e-3dae22705fb5"
CM022880.1	RepeatMasker	DNA/TcMar-Tc1	3806499	3806684	1442	+	.	ID="RND-5_FAMILY-1880";Tend="1606";Tstart="1410";shortTE="F";uid="95af77b7-0b85-4bc6-a8c6-c8da65e2b434"
CM022880.1	RepeatMasker	Satellite	13948121	13948675	2375	+	.	ID="RND-6_FAMILY-577";Tend="534";Tstart="1";shortTE="F";uid="3c89a011-62a0-46ec-bad2-4334b749eb0b"
CM022880.1	RepeatMasker	SINE/tRNA-RTE	19753614	19753829	1503	+	.	ID="RND-6_FAMILY-11569";Tend="1179";Tstart="969";shortTE="F";uid="8340aa82-0aaa-46ed-806e-9de4cd0ed76c"
CM022880.1	RepeatMasker	Unknown	1960152	1960876	5532	+	.	ID="RND-1_FAMILY-598";Tend="1691";Tstart="947";shortTE="F";uid="22fed310-561d-46ed-8122-e493bd710ddd"
CM022880.1	RepeatMasker	RC/Helitron	11918173	11918945	5659	+	.	ID="RND-2_FAMILY-149";Tend="1724";Tstart="940";shortTE="F";uid="aa96477f-31a8-4d4b-9824-e3652d963def"
CM022880.1	RepeatMasker	Unknown	21019764	21019899	677	+	.	ID="RND-1_FAMILY-287";Tend="1024";Tstart="912";shortTE="F";uid="6d99f1ee-0672-4cee-b15b-67d432c77681"
CM022880.1	RepeatMasker	DNA/TcMar-Tc1	24814283	24814438	463	+	.	ID="RND-5_FAMILY-2677";Tend="1417";Tstart="1262";shortTE="F";uid="579dfd39-35f7-46af-9197-ba7505f1e137"
CM022880.1	RepeatMasker	RC/Helitron	5540449	5540734	779	+	.	ID="RND-6_FAMILY-7275";Tend="1637";Tstart="1332";shortTE="F";uid="40184d7e-1036-49f4-be18-74c92fd44cd4"
CM022880.1	RepeatMasker	LINE/L2	30641607	30641719	476	+	.	ID="RND-6_FAMILY-14305";Tend="1784";Tstart="1680";shortTE="F";uid="741c1596-1bee-4eb9-bdcc-95c079aacabe"
CM022880.1	RepeatMasker	Unknown	8852289	8852488	943	+	.	ID="RND-4_FAMILY-70";Tend="1310";Tstart="1071";shortTE="F";uid="04002672-3d07-4368-9ba9-0744380af9af"
CM022880.1	RepeatMasker	Unknown	7483855	7484072	1436	+	.	ID="RND-5_FAMILY-2473";Tend="1450";Tstart="1234";shortTE="F";uid="4dbbe2ae-c8bf-427a-a9e4-0d125eb39d13"
CM022880.1	RepeatMasker	Unknown	18433103	18433248	464	+	.	ID="RND-5_FAMILY-782";Tend="1872";Tstart="1772";shortTE="F";uid="d7d1108d-9f55-4219-8ce1-b31a1ecfc904"
CM022880.1	RepeatMasker	Unknown	33421023	33421156	976	+	.	ID="RND-1_FAMILY-985";Tend="1544";Tstart="1398";shortTE="F";uid="0ea11e2a-1f07-4a08-bba5-f8b2b745b023"
CM022880.1	RepeatMasker	LTR/Gypsy	1683113	1683252	709	+	.	ID="RND-5_FAMILY-5855";Tend="1045";Tstart="898";shortTE="F";uid="d87a17d3-05e6-4b0a-ab2a-afa028121643"
CM022880.1	RepeatMasker	DNA/hAT-Blackjack	14536823	14536935	721	+	.	ID="RND-4_FAMILY-1024";Tend="2557";Tstart="2447";shortTE="F";uid="2d04f03a-37e0-42e7-ae48-f9fdb7ba4739"
CM022880.1	RepeatMasker	Unknown	21944632	21944781	695	+	.	ID="RND-4_FAMILY-176";Tend="1262";Tstart="1089";shortTE="F";uid="d05eeae9-7e17-4640-9261-3e33319da304"
CM022880.1	RepeatMasker	Unknown	15767279	15767415	620	+	.	ID="RND-6_FAMILY-3992";Tend="1539";Tstart="1411";shortTE="F";uid="23bc938b-a2c0-40a2-9702-a8d7ad454144"
CM022880.1	RepeatMasker	RC/Helitron	22725191	22725407	1192	+	.	ID="RND-1_FAMILY-193";Tend="887";Tstart="659";shortTE="F";uid="2d899b6e-9d55-46c0-8b53-f9c443d786be"
CM022880.1	RepeatMasker	Unknown	27988680	27989108	3058	+	.	ID="RND-1_FAMILY-49";Tend="1514";Tstart="1041";shortTE="F";uid="e183d490-bd87-45c8-99b9-bb4096cbaaa5"
CM022880.1	RepeatMasker	DNA/TcMar-Tc1	8732293	8732433	807	+	.	ID="RND-5_FAMILY-6";Tend="1633";Tstart="1495";shortTE="F";uid="49dc87a7-b936-48a6-bbfe-6c428dd39ba2"
CM022880.1	RepeatMasker	Satellite	6076442	6076716	2277	+	.	ID="RND-6_FAMILY-46";Tend="1209";Tstart="936";shortTE="F";uid="f1377fef-76c5-44a2-8d13-a8595b792f60"
CM022880.1	RepeatMasker	Unknown	5049327	5049609	986	+	.	ID="RND-6_FAMILY-7290";Tend="1416";Tstart="1143";shortTE="F";uid="d7d33895-0e50-4fca-801f-ea320cac71fa"
CM022880.1	RepeatMasker	Unknown	15476585	15476761	661	+	.	ID="RND-1_FAMILY-49";Tend="1202";Tstart="1013";shortTE="F";uid="8de16a3d-89b6-4094-bfc2-84ec40f3edae"
CM022880.1	RepeatMasker	Unknown	17925966	17926074	463	+	.	ID="RND-1_FAMILY-49";Tend="1067";Tstart="956";shortTE="F";uid="64fe41fe-637b-4a1a-906d-aad11ee3f878"
CM022880.1	RepeatMasker	Unknown	28051989	28052113	653	+	.	ID="RND-4_FAMILY-70";Tend="1300";Tstart="1196";shortTE="F";uid="e2591480-e576-4e60-90ec-2d8fbbd03693"
CM022880.1	RepeatMasker	Unknown	12197958	12198327	2396	+	.	ID="RND-6_FAMILY-6836";Tend="1285";Tstart="903";shortTE="F";uid="4f6762eb-5841-4aa7-92ca-8728dfc4e034"
CM022880.1	RepeatMasker	LINE/RTE-BovB	11412885	11413136	1081	+	.	ID="RND-1_FAMILY-30";Tend="1008";Tstart="801";shortTE="F";uid="8373d39f-7bba-4601-8809-fcaf416883f6"
CM022880.1	RepeatMasker	LINE/CR1	15301544	15301871	1344	+	.	ID="RND-6_FAMILY-6319";Tend="1073";Tstart="708";shortTE="F";uid="0993af43-f349-49d7-a7ce-cfaaed8c806f"
CM022880.1	RepeatMasker	Unknown	20437028	20437210	1354	+	.	ID="RND-1_FAMILY-66";Tend="1139";Tstart="958";shortTE="F";uid="e9cf2e1a-cc54-4054-9ce4-9074ce1f4202"
CM022880.1	RepeatMasker	SINE/tRNA-RTE	7929257	7929497	1338	+	.	ID="RND-6_FAMILY-11569";Tend="1183";Tstart="944";shortTE="F";uid="397a82af-ce57-4865-8c21-5fab0e4c4064"
CM022880.1	RepeatMasker	RC/Helitron	28515331	28515591	1946	+	.	ID="RND-6_FAMILY-317";Tend="1164";Tstart="924";shortTE="F";uid="cec98df6-6a6b-4c60-872c-694450f8391e"
CM022880.1	RepeatMasker	Unknown	21808101	21808660	1857	+	.	ID="RND-3_FAMILY-332";Tend="1515";Tstart="924";shortTE="F";uid="f67ff8df-7522-49f2-88f1-074bb2300598"
CM022880.1	RepeatMasker	Unknown	14807443	14807649	683	+	.	ID="RND-4_FAMILY-560";Tend="1051";Tstart="851";shortTE="F";uid="d1fdb2d4-324b-4904-ae85-26f3089b280c"
CM022880.1	RepeatMasker	Unknown	29493200	29493367	1211	+	.	ID="RND-1_FAMILY-221";Tend="1145";Tstart="975";shortTE="F";uid="ac0f75fa-dcec-4f81-ba23-e4139b79bf69"
CM022880.1	RepeatMasker	LINE/R1-LOA	3021215	3021755	3206	+	.	ID="RND-6_FAMILY-9082";Tend="1905";Tstart="1336";shortTE="F";uid="72eb4b0a-c1a6-444c-96dd-2f9effba8626"
CM022880.1	RepeatMasker	Unknown	17410087	17410274	810	+	.	ID="RND-5_FAMILY-2473";Tend="1134";Tstart="957";shortTE="F";uid="f8ab6a20-c78e-4ca9-b8b8-62099703eaa9"
CM022880.1	RepeatMasker	Unknown	25985040	25985163	647	+	.	ID="RND-5_FAMILY-336";Tend="2177";Tstart="2057";shortTE="F";uid="9b27ac43-5ed8-48ed-8957-8389ee12bb30"
CM022880.1	RepeatMasker	Unknown	17585988	17586372	511	+	.	ID="RND-4_FAMILY-30";TEgroup="ctg_7%7CRND-4_FAMILY-30%7C13";Tend="1273";Tstart="978";shortTE="T";uid="10624138-ecb7-4db4-912c-e4ddacac0ca6"
CM022880.1	RepeatMasker	Unknown	29729931	29730168	2014	+	.	ID="RND-5_FAMILY-698";Tend="1043";Tstart="806";shortTE="F";uid="c7d10e03-c818-446f-b591-025984676244"
CM022880.1	RepeatMasker	Unknown	6941096	6941271	599	+	.	ID="RND-6_FAMILY-713";Tend="873";Tstart="714";shortTE="F";uid="4de4fe18-0820-4acb-8170-89282c81582a"
CM022880.1	RepeatMasker	LTR	451558	451896	512	+	.	ID="RND-5_FAMILY-316";TEgroup="ctg_7%7CRND-5_FAMILY-316%7C1";Tend="1224";Tstart="843";shortTE="T";uid="0de5f82d-0b2b-4501-acf9-42e67ae280fe"
CM022880.1	RepeatMasker	LINE/RTE-BovB	21656879	21657153	1883	+	.	ID="RND-5_FAMILY-1885";Tend="1185";Tstart="909";shortTE="F";uid="c3222354-ece8-41cc-a264-519428fc7593"
CM022880.1	RepeatMasker	Satellite	20355893	20356036	871	+	.	ID="RND-6_FAMILY-46";Tend="1488";Tstart="1341";shortTE="F";uid="a2ec9372-56b2-49a7-8f6f-015ad9f4475b"
CM022880.1	RepeatMasker	LINE/R1-LOA	4155849	4156067	1115	+	.	ID="RND-1_FAMILY-512";Tend="3023";Tstart="2814";shortTE="F";uid="c3794679-b8b3-4204-bc75-004a6afb7fe7"
CM022880.1	RepeatMasker	DNA/hAT-Tip100	2895331	2895550	903	+	.	ID="RND-3_FAMILY-262";Tend="1109";Tstart="911";shortTE="F";uid="09d30c4b-ee98-4b28-b7e5-19e783c3c431"
CM022880.1	RepeatMasker	LINE/RTE-BovB	26486618	26486740	668	+	.	ID="RND-5_FAMILY-1885";Tend="1221";Tstart="1081";shortTE="F";uid="1be4dc53-5c20-415a-a077-d2076beee200"
CM022880.1	RepeatMasker	LINE/L2	28472528	28472772	1310	+	.	ID="RND-6_FAMILY-2711";Tend="1357";Tstart="1102";shortTE="F";uid="fba25a72-792f-4e3c-89ce-b72de7dbe3ac"
CM022880.1	RepeatMasker	Unknown	1943841	1944266	1657	+	.	ID="RND-6_FAMILY-3033";Tend="1828";Tstart="1300";shortTE="F";uid="393a8673-8291-499f-b715-20dc485598e8"
CM022880.1	RepeatMasker	Unknown	4806714	4806826	446	+	.	ID="RND-1_FAMILY-99";Tend="1111";Tstart="995";shortTE="F";uid="5672db6d-21de-438e-b238-1bb5e7067141"
CM022880.1	RepeatMasker	LINE/RTE-BovB	2403613	2403963	1947	+	.	ID="RND-1_FAMILY-30";Tend="1116";Tstart="800";shortTE="F";uid="bb68c8d9-0bc4-42e9-b158-4a947ab78d91"
CM022880.1	RepeatMasker	Satellite	27314063	27314256	866	+	.	ID="RND-6_FAMILY-577";Tend="971";Tstart="743";shortTE="F";uid="5bcc5eb2-25ba-42a0-bc25-be001f5c34b0"
CM022880.1	RepeatMasker	Unknown	32183256	32183414	1231	+	.	ID="RND-1_FAMILY-903";Tend="1697";Tstart="1540";shortTE="F";uid="3ab60fe8-af1e-4605-8148-37d3b8f4b551"
CM022880.1	RepeatMasker	Satellite	6752088	6752353	2355	+	.	ID="RND-5_FAMILY-399";Tend="1204";Tstart="939";shortTE="F";uid="52232643-eae8-4848-8628-3a4a99d97c0f"
CM022880.1	RepeatMasker	DNA/TcMar-Tc1	30329239	30329495	519	+	.	ID="MARINER-4_LHU";Tend="2755";Tstart="2512";shortTE="F";uid="05d9ffc9-a654-4fdf-a25c-50b2f89f5088"
CM022880.1	RepeatMasker	Unknown	25894319	25895269	4482	+	.	ID="RND-6_FAMILY-154";Tend="1890";Tstart="1024";shortTE="F";uid="2a9e02e1-3d95-42c6-b0b0-9e4758aa6ab5"
CM022880.1	RepeatMasker	Unknown	2661137	2661366	1928	+	.	ID="RND-5_FAMILY-698";Tend="1027";Tstart="800";shortTE="F";uid="5c3b7f42-3a21-4b10-a59b-0149b47b10b2"
CM022880.1	RepeatMasker	Unknown	18806414	18806529	661	+	.	ID="RND-6_FAMILY-9040";Tend="1139";Tstart="1020";shortTE="F";uid="8c9861e6-6650-4efb-a7f7-8cb37c787442"
CM022880.1	RepeatMasker	Unknown	15418738	15418961	1111	+	.	ID="RND-6_FAMILY-1901";Tend="1636";Tstart="1419";shortTE="F";uid="2b4c81b9-bddf-4edf-bee1-6147d6ff9451"
CM022880.1	RepeatMasker	Unknown	13090442	13090553	445	+	.	ID="RND-1_FAMILY-137";Tend="1126";Tstart="1020";shortTE="F";uid="073b53f1-69b3-4277-b8b9-4ab4c1350472"
CM022880.1	RepeatMasker	Unknown	22042410	22042615	580	+	.	ID="RND-1_FAMILY-870";Tend="1997";Tstart="1764";shortTE="F";uid="c2f9c8e8-66c3-4181-9e65-3b6dd25d9859"
CM022880.1	RepeatMasker	LINE/RTE-BovB	5628307	5628527	1776	+	.	ID="RND-1_FAMILY-75";Tend="1821";Tstart="1604";shortTE="F";uid="f9cb6458-b226-4f76-b8e4-69264206b060"
CM022880.1	RepeatMasker	Unknown	17548644	17548768	442	+	.	ID="RND-6_FAMILY-3992";Tend="1538";Tstart="1431";shortTE="F";uid="1eeb77a9-620b-43ec-a543-f6a4dbb0f647"
CM022880.1	RepeatMasker	Unknown	3958346	3959032	4056	+	.	ID="RND-5_FAMILY-2490";Tend="1285";Tstart="676";shortTE="F";uid="f57a0654-3ca7-456b-bc73-f9775ba24846"
CM022880.1	RepeatMasker	Satellite	28205172	28205319	745	+	.	ID="RND-3_FAMILY-672";Tend="1169";Tstart="959";shortTE="F";uid="b98f8588-96c8-4cad-abf2-fc1d26c613ca"
CM022880.1	RepeatMasker	Unknown	14696327	14696500	1094	+	.	ID="RND-1_FAMILY-593";Tend="1228";Tstart="1050";shortTE="F";uid="03197fa7-fc7b-4025-b085-d593bfc3b8b6"
CM022880.1	RepeatMasker	Unknown	443908	444161	566	+	.	ID="RND-1_FAMILY-795";Tend="889";Tstart="633";shortTE="F";uid="2a35c25d-1cc0-4487-a2b8-9a359631428e"
CM022880.1	RepeatMasker	Unknown	31519258	31519450	471	+	.	ID="RND-1_FAMILY-49";Tend="1183";Tstart="993";shortTE="F";uid="98202162-66dc-48b3-bbd0-3cebe4791724"
CM022880.1	RepeatMasker	Unknown	29357960	29358137	861	+	.	ID="RND-1_FAMILY-627";Tend="1245";Tstart="1053";shortTE="F";uid="bb442fd2-d42c-45ad-9f68-9e4227e2c828"
CM022880.1	RepeatMasker	Unknown	25213591	25213830	1628	+	.	ID="RND-5_FAMILY-2398";Tend="1055";Tstart="820";shortTE="F";uid="d5b4f10b-95f1-4817-a71b-295787ced37f"
CM022880.1	RepeatMasker	Unknown	30644810	30644995	684	+	.	ID="RND-1_FAMILY-66";Tend="1105";Tstart="937";shortTE="F";uid="f403c9f2-8adb-4251-95cb-a2f10f16a92e"
CM022880.1	RepeatMasker	Unknown	10105462	10105792	928	+	.	ID="RND-1_FAMILY-422";Tend="1145";Tstart="806";shortTE="F";uid="2e5c81ba-cc15-4f9a-8456-9cb9eb88a718"
CM022880.1	RepeatMasker	RC/Helitron	25986902	25987120	1307	+	.	ID="RND-6_FAMILY-4124";Tend="1449";Tstart="1240";shortTE="F";uid="793c0f91-45fa-4154-8056-ab21e2113d54"
CM022880.1	RepeatMasker	DNA/TcMar-Tc1	33552170	33552298	1043	+	.	ID="RND-5_FAMILY-3984";Tend="1580";Tstart="1452";shortTE="F";uid="43a2a4ab-9cd0-435c-81b1-0d1dee32e138"
CM022880.1	RepeatMasker	Unknown	5046841	5047067	816	+	.	ID="RND-1_FAMILY-606";Tend="1193";Tstart="932";shortTE="F";uid="e44c611a-1b12-4fa1-942c-597d4f49da01"
CM022880.1	RepeatMasker	Unknown	32793757	32793925	1203	+	.	ID="RND-6_FAMILY-3656";Tend="1556";Tstart="1383";shortTE="F";uid="10227629-d465-4db6-bd23-4db0fad387b6"
CM022880.1	RepeatMasker	LINE/L2	29720500	29722161	9756	+	.	ID="RND-6_FAMILY-3778";Tend="1796";Tstart="124";shortTE="F";uid="d5e68868-dccc-46cf-a232-320add594472"
CM022880.1	RepeatMasker	RC/Helitron	5937180	5937535	2711	+	.	ID="RND-6_FAMILY-707";Tend="1469";Tstart="1099";shortTE="F";uid="3d7c9dab-ee6e-4a51-8921-6e363b83d311"
CM022880.1	RepeatMasker	SINE/5S	10368168	10368469	2260	+	.	ID="RND-5_FAMILY-96";Tend="1136";Tstart="846";shortTE="F";uid="e7c4eb53-aef5-42e0-9b7d-8e9f0a85ea31"
CM022880.1	RepeatMasker	Unknown	12246414	12246543	444	+	.	ID="RND-6_FAMILY-370";Tend="1935";Tstart="1809";shortTE="F";uid="cf5dab73-fc0b-4f65-b8e9-cf6871dc3f45"
CM022880.1	RepeatMasker	Unknown	30783396	30783714	1953	+	.	ID="RND-2_FAMILY-87";Tend="1249";Tstart="930";shortTE="F";uid="86ab6204-c25c-4238-97d6-2182db16fa07"
CM022880.1	RepeatMasker	DNA/TcMar-Tc1	3618060	3618392	2310	+	.	ID="RND-6_FAMILY-11572";Tend="1682";Tstart="1349";shortTE="F";uid="f2d03aad-b23c-4dab-9c67-21695b88c847"
CM022880.1	RepeatMasker	Unknown	23313890	23314367	4211	+	.	ID="RND-1_FAMILY-834";Tend="981";Tstart="504";shortTE="F";uid="b184679e-ec27-4e00-b76f-6183fecd9ab4"
CM022880.1	RepeatMasker	Unknown	5522523	5522769	1427	+	.	ID="RND-4_FAMILY-30";Tend="1293";Tstart="1042";shortTE="F";uid="50128c53-c011-45f9-929c-12d1f96ce7f5"
CM022880.1	RepeatMasker	RC/Helitron	5002452	5002674	627	+	.	ID="RND-1_FAMILY-314";Tend="1405";Tstart="1182";shortTE="F";uid="08631a97-fa69-4546-b7bd-1f983b393c4e"
CM022880.1	RepeatMasker	Unknown	30484193	30484349	1020	+	.	ID="RND-1_FAMILY-835";Tend="967";Tstart="779";shortTE="F";uid="2e0a5e43-0c57-4a00-97f7-3e311212017a"
CM022880.1	RepeatMasker	Unknown	25019444	25019640	647	+	.	ID="RND-6_FAMILY-6037";Tend="700";Tstart="517";shortTE="F";uid="30ceab19-8d82-40e2-875f-03ad07eeb7d4"
CM022880.1	RepeatMasker	LINE/RTE-BovB	14586617	14586907	1208	+	.	ID="RND-5_FAMILY-1885";Tend="1217";Tstart="850";shortTE="F";uid="f63d532d-b555-4e89-8f39-ed6a8c6ee491"
CM022880.1	RepeatMasker	Unknown	15158069	15158190	580	+	.	ID="RND-4_FAMILY-737";Tend="1168";Tstart="1012";shortTE="F";uid="296750b9-2518-40df-b3b9-fb88273a13f7"
CM022880.1	RepeatMasker	Unknown	6742990	6743125	527	+	.	ID="RND-4_FAMILY-560";Tend="1023";Tstart="854";shortTE="F";uid="0fbb2838-469b-43a3-9693-7e949b9a4ae1"
CM022880.1	RepeatMasker	SINE/tRNA-RTE	25625839	25626159	2269	+	.	ID="RND-1_FAMILY-29";Tend="1123";Tstart="803";shortTE="F";uid="03fcb234-7219-455d-ac8d-d63ca424d8f0"
CM022880.1	RepeatMasker	SINE/tRNA-RTE	17756273	17756445	642	+	.	ID="RND-6_FAMILY-1330";Tend="1102";Tstart="927";shortTE="F";uid="598df1ba-c5e4-4fc7-9a27-c57359ca997e"
CM022880.1	RepeatMasker	Unknown	19091797	19092294	2500	+	.	ID="RND-1_FAMILY-39";Tend="1269";Tstart="763";shortTE="F";uid="c211cc37-6d81-4578-a0a7-d6984be95ef3"
CM022880.1	RepeatMasker	Unknown	8050331	8050599	648	+	.	ID="RND-6_FAMILY-2064";Tend="1132";Tstart="920";shortTE="F";uid="7bef1eb8-7ed4-4b8d-be39-9f77d4b413a7"
CM022880.1	RepeatMasker	Unknown	27385674	27385884	1245	+	.	ID="RND-5_FAMILY-3139";Tend="1101";Tstart="857";shortTE="F";uid="e7887ced-b8c9-40b8-bffb-186c4f490dbb"
CM022880.1	RepeatMasker	RC/Helitron	32138840	32138987	825	+	.	ID="RND-5_FAMILY-848";Tend="1058";Tstart="903";shortTE="F";uid="03a38ac1-4fbf-4b20-bfa2-4c3c3f8f5e22"
CM022880.1	RepeatMasker	LINE/L2	13080612	13080782	734	+	.	ID="RND-1_FAMILY-900";Tend="736";Tstart="570";shortTE="F";uid="1f20fdaa-c834-469a-8f68-531b7fd07fa2"
CM022880.1	RepeatMasker	Unknown	8976128	8976311	1301	+	.	ID="RND-1_FAMILY-81";Tend="1575";Tstart="1396";shortTE="F";uid="363f0fb7-d430-46bc-ad54-2a3a4bf70607"
CM022880.1	RepeatMasker	DNA/hAT-Tip100	6897604	6897734	995	+	.	ID="RND-1_FAMILY-209";Tend="1365";Tstart="1239";shortTE="F";uid="567ebd9f-90bc-4333-8795-1f025a59f4d5"
CM022880.1	RepeatMasker	DNA/TcMar-Mariner	573294	573888	3788	+	.	ID="RND-1_FAMILY-346";Tend="1532";Tstart="959";shortTE="F";uid="12e26e87-133e-4dee-b76b-8dccfb8471f1"
CM022880.1	RepeatMasker	Unknown	33104064	33104622	3340	+	.	ID="RND-4_FAMILY-132";Tend="1532";Tstart="953";shortTE="F";uid="4c69bc66-a92a-437b-b598-fe57ae8889e6"
CM022880.1	RepeatMasker	Unknown	32847060	32847247	1412	+	.	ID="RND-1_FAMILY-342";Tend="1109";Tstart="921";shortTE="F";uid="1adb6c09-c8ad-41ee-985e-899473120cc2"
CM022880.1	RepeatMasker	DNA/TcMar-Mariner	18434336	18434512	476	+	.	ID="MARINER-5_PBA";Tend="339";Tstart="167";shortTE="F";uid="a205654a-00da-45ba-93cf-06b6ce6bfca0"
CM022880.1	RepeatMasker	Unknown	1618492	1618662	931	+	.	ID="RND-6_FAMILY-10521";Tend="899";Tstart="753";shortTE="F";uid="6dd8d406-36eb-4a6f-a4db-d9891f6a47bc"
CM022880.1	RepeatMasker	DNA/hAT-Tip100	15422366	15422476	705	+	.	ID="RND-4_FAMILY-2323";Tend="1909";Tstart="1799";shortTE="F";uid="53062a6d-487b-4cb5-9652-1253a6d5f251"
CM022880.1	RepeatMasker	RC/Helitron	31918376	31918609	1571	+	.	ID="RND-6_FAMILY-317";Tend="1163";Tstart="936";shortTE="F";uid="6f82fffc-4747-4a17-981d-3fa1717271d6"
CM022880.1	RepeatMasker	SINE/tRNA-V	28531364	28531919	4060	+	.	ID="RND-1_FAMILY-671";Tend="1361";Tstart="846";shortTE="F";uid="8b896020-cc6c-4df6-a23a-17755b0ddcf6"
CM022880.1	RepeatMasker	Unknown	1295957	1296618	4629	+	.	ID="RND-1_FAMILY-789";Tend="1610";Tstart="945";shortTE="F";uid="0375ebde-e209-4b16-8eae-4577d99ee08e"
CM022880.1	RepeatMasker	Unknown	1403071	1403214	539	+	.	ID="RND-6_FAMILY-17382";Tend="849";Tstart="687";shortTE="F";uid="a0b8de10-c4e7-4b1d-863e-b296001e77d7"
CM022880.1	RepeatMasker	RC/Helitron	7820728	7820980	873	+	.	ID="RND-6_FAMILY-17586";Tend="1201";Tstart="955";shortTE="F";uid="f3a70f7f-34a6-4a49-9672-25350fa6c80f"
CM022880.1	RepeatMasker	RC/Helitron	14508656	14508843	610	+	.	ID="RND-6_FAMILY-4124";Tend="1753";Tstart="1550";shortTE="F";uid="eb2bc69e-f151-4852-9909-3bcff250f40b"
CM022880.1	RepeatMasker	DNA/hAT-Tip100	9856716	9857159	1504	+	.	ID="RND-1_FAMILY-585";Tend="1825";Tstart="1452";shortTE="F";uid="332d1a72-f72c-4f70-90dd-7181e4d68ae9"
CM022880.1	RepeatMasker	DNA/hAT-Tip100	18288565	18288811	1143	+	.	ID="RND-1_FAMILY-585";Tend="1824";Tstart="1560";shortTE="F";uid="bed44f45-7916-4933-9aa3-b92f9c9c4382"
CM022880.1	RepeatMasker	Unknown	31532712	31532851	840	+	.	ID="RND-1_FAMILY-159";Tend="1186";Tstart="1003";shortTE="F";uid="88dcf99b-53ee-4501-932d-35fdecece19d"
CM022880.1	RepeatMasker	Unknown	7215246	7215469	1511	+	.	ID="RND-6_FAMILY-5252";Tend="1040";Tstart="818";shortTE="F";uid="ed2e98f1-d030-4937-ae56-ce2a4fa8c689"
CM022880.1	RepeatMasker	SINE/tRNA-RTE	2069953	2070226	1887	+	.	ID="RND-4_FAMILY-384";Tend="1182";Tstart="863";shortTE="F";uid="4276c63c-34d9-483d-80b0-39acfd8c9788"
CM022880.1	RepeatMasker	DNA/TcMar-Tc1	5906520	5906694	1047	+	.	ID="MARINER-12_HSAL";Tend="3270";Tstart="3096";shortTE="F";uid="650755da-513e-44f2-97e4-3a2a79769af0"
CM022880.1	RepeatMasker	LINE/I	33530330	33530497	486	+	.	ID="RND-5_FAMILY-4756";Tend="1126";Tstart="941";shortTE="F";uid="773024b9-8e44-4df4-bfad-38f4d7a464b0"
CM022880.1	RepeatMasker	Unknown	7399359	7399737	1698	+	.	ID="RND-5_FAMILY-2891";Tend="1338";Tstart="908";shortTE="F";uid="9728d314-2627-4eb7-abf0-8c42eb685367"
CM022880.1	RepeatMasker	Unknown	20546052	20546251	1480	+	.	ID="RND-6_FAMILY-4736";Tend="1133";Tstart="939";shortTE="F";uid="4bc6caa4-f61d-4277-b5b5-2e66ac1cc995"
CM022880.1	RepeatMasker	Unknown	13570582	13570782	1247	+	.	ID="RND-5_FAMILY-34";Tend="1123";Tstart="933";shortTE="F";uid="2cc02e6e-aeea-4773-b97c-2ee6b6a15339"
CM022880.1	RepeatMasker	RC/Helitron	4604756	4604986	1001	+	.	ID="RND-6_FAMILY-6367";Tend="1107";Tstart="849";shortTE="F";uid="2137a3fe-d7fe-40fd-b85e-a362d2f65e28"
CM022880.1	RepeatMasker	DNA/hAT-Tip100	22242402	22242522	662	+	.	ID="RND-1_FAMILY-578";Tend="1383";Tstart="1259";shortTE="F";uid="617e9dbb-12fd-4863-8004-ebd12d6d615d"
CM022880.1	RepeatMasker	Unknown	10674230	10674469	589	+	.	ID="RND-4_FAMILY-560";Tend="1490";Tstart="1237";shortTE="F";uid="f721aa1f-e8d4-446f-add3-0744f98047be"
CM022880.1	RepeatMasker	Satellite	17477633	17477865	994	+	.	ID="RND-6_FAMILY-5508";Tend="1608";Tstart="1345";shortTE="F";uid="fb0900b2-dd55-48d8-9b21-fd8f59bd1554"
CM022880.1	RepeatMasker	Unknown	12742457	12742579	562	+	.	ID="RND-6_FAMILY-3679";Tend="1707";Tstart="1589";shortTE="F";uid="fc83f345-d266-4568-a0b6-8b2fc9742e5a"
CM022880.1	RepeatMasker	Satellite	27705195	27705322	943	+	.	ID="RND-5_FAMILY-399";Tend="1048";Tstart="923";shortTE="F";uid="bc9abee6-719d-49a8-b93c-bc02bb726d9f"
CM022880.1	RepeatMasker	RC/Helitron	15878780	15879215	2715	+	.	ID="RND-4_FAMILY-2756";Tend="1366";Tstart="921";shortTE="F";uid="6521731e-235a-41b6-aaca-3bc0531ac119"
CM022880.1	RepeatMasker	DNA/PIF-Harbinger	1015379	1015925	3754	+	.	ID="RND-5_FAMILY-244";Tend="1478";Tstart="944";shortTE="F";uid="d6adea3a-ad51-450e-bad4-46a5cddc3702"
CM022880.1	RepeatMasker	SINE/tRNA-RTE	3325905	3326199	2068	+	.	ID="RND-4_FAMILY-339";Tend="1182";Tstart="898";shortTE="F";uid="83167b65-b293-42da-868a-4ee944eee7de"
CM022880.1	RepeatMasker	DNA/hAT-Tip100	5406192	5406358	1073	+	.	ID="RND-1_FAMILY-543";Tend="1008";Tstart="857";shortTE="F";uid="7492e636-8f58-4a0c-b6d2-2f6aadd470ff"
CM022880.1	RepeatMasker	LINE/I-Jockey	12587489	12587607	404	+	.	ID="RND-4_FAMILY-1457";Tend="1008";Tstart="892";shortTE="F";uid="100b88bf-1740-45c1-9bc2-5f622399d100"
CM022880.1	RepeatMasker	SINE/tRNA-RTE	14080239	14080501	1144	+	.	ID="RND-1_FAMILY-48";Tend="1184";Tstart="886";shortTE="F";uid="7f8d58f7-a7e6-4307-9aed-072ef6468cae"
CM022880.1	RepeatMasker	Unknown	22339870	22340041	1120	+	.	ID="RND-4_FAMILY-132";Tend="1531";Tstart="1356";shortTE="F";uid="1399da33-639e-4f1b-89b1-45e0b43f7455"
CM022880.1	RepeatMasker	LINE/Penelope	20045377	20045510	771	+	.	ID="RND-1_FAMILY-304";Tend="1403";Tstart="1262";shortTE="F";uid="555baf50-796c-45e0-b404-cdb4a70f2f86"
CM022880.1	RepeatMasker	Unknown	17895768	17895986	611	+	.	ID="RND-4_FAMILY-560";TEgroup="ctg_7%7CRND-4_FAMILY-560%7C13";Tend="1874";Tstart="852";shortTE="T";uid="a2f57ea4-4da1-4a05-93b0-131584139f63"
CM022880.1	RepeatMasker	DNA/PIF-Harbinger	28040634	28041272	3008	+	.	ID="RND-6_FAMILY-12990";Tend="1294";Tstart="679";shortTE="F";uid="126543c9-5c11-43cf-a3dc-415a77382e7a"
CM022880.1	RepeatMasker	DNA/Maverick	26370835	26372267	2234	+	.	ID="RND-1_FAMILY-595";TEgroup="ctg_7%7CRND-1_FAMILY-595%7C2";Tend="1619";Tstart="133";shortTE="F";uid="4ce11d21-88a8-45da-8b54-632d57fd5986"
CM022880.1	RepeatMasker	Unknown	19549005	19549426	1700	+	.	ID="RND-1_FAMILY-251";Tend="499";Tstart="112";shortTE="F";uid="f82a1c3b-3ec3-46ed-b7c7-b218cef3c4bf"
CM022880.1	RepeatMasker	DNA/hAT-Tip100	5406341	5406633	2070	+	.	ID="RND-6_FAMILY-2368";Tend="1462";Tstart="1146";shortTE="F";uid="12f3a015-d5aa-45c2-8ad0-65174935895b"
CM022880.1	RepeatMasker	LINE/Penelope	15814169	15814271	410	+	.	ID="RND-1_FAMILY-304";Tend="1417";Tstart="1312";shortTE="F";uid="61a0257a-b5d1-4041-946d-58ecee1ac989"
CM022880.1	RepeatMasker	LINE/L1	29788357	29788701	1661	+	.	ID="RND-6_FAMILY-437";TEgroup="ctg_7%7CRND-6_FAMILY-437%7C1";Tend="1461";Tstart="925";shortTE="F";uid="36cf82de-9982-4255-b5ad-c661eaae72d2"
CM022880.1	RepeatMasker	Unknown	9427405	9427525	765	+	.	ID="RND-5_FAMILY-1523";Tend="1100";Tstart="971";shortTE="F";uid="09df7be7-f305-4447-98f8-caf9fe23d9ee"
CM022880.1	RepeatMasker	DNA/hAT-Tip100	26505944	26506207	1167	+	.	ID="rnd-5_family-697";Tend="1077";Tstart="812";shortTE="F";uid="4954536d-af5d-434d-b39c-44efc1e6c448"
CM022880.1	RepeatMasker	LTR/ERV1	13001247	13001443	1306	+	.	ID="RND-1_FAMILY-268";Tend="1089";Tstart="878";shortTE="F";uid="2f8ead09-d987-4421-bb7f-5162d802951e"
CM022880.1	RepeatMasker	Unknown	11161161	11161319	715	+	.	ID="RND-6_FAMILY-2803";Tend="1136";Tstart="969";shortTE="F";uid="8602d844-d35c-43ce-83e9-6b84aed94fea"
CM022880.1	RepeatMasker	DNA/Kolobok-T2	3096908	3097443	3695	+	.	ID="RND-1_FAMILY-20";Tend="1360";Tstart="811";shortTE="F";uid="b5ac6036-37bf-42fc-a8e9-7f0358668aa6"
CM022880.1	RepeatMasker	Satellite	1133011	1133124	635	+	.	ID="RND-3_FAMILY-672";Tend="1023";Tstart="908";shortTE="F";uid="e7444184-70ad-40bc-8459-fae4ed7eaa9c"
CM022880.1	RepeatMasker	Satellite	21459715	21459924	1590	+	.	ID="RND-6_FAMILY-46";Tend="1485";Tstart="1273";shortTE="F";uid="91474614-f98b-4cba-bb8a-29e16e8deb85"
CM022880.1	RepeatMasker	Unknown	32313562	32313978	3072	+	.	ID="RND-1_FAMILY-152";Tend="1386";Tstart="968";shortTE="F";uid="0818e66f-0e1e-42e6-ba21-86316b174213"
CM022880.1	RepeatMasker	Unknown	2320278	2320519	1994	+	.	ID="RND-5_FAMILY-3139";Tend="1101";Tstart="860";shortTE="F";uid="72e9c354-9a94-4e8d-8caa-f6bd45a0d284"
CM022880.1	RepeatMasker	DNA/hAT-Tip100	3597613	3597728	768	+	.	ID="RND-1_FAMILY-209";Tend="995";Tstart="877";shortTE="F";uid="cd4cf6e0-d9a3-4f17-8f95-a8baee06fbcf"
CM022880.1	RepeatMasker	SINE/tRNA-RTE	17925798	17925909	404	+	.	ID="RND-4_FAMILY-384";Tend="1171";Tstart="1055";shortTE="F";uid="5116c3ae-4121-4ecf-9bc8-33f6edf64abd"
CM022880.1	RepeatMasker	Unknown	4328037	4328340	1745	+	.	ID="RND-1_FAMILY-777";Tend="1480";Tstart="1215";shortTE="F";uid="9402b646-1f3d-475f-ae53-74b4994b3eae"
CM022880.1	RepeatMasker	DNA/hAT-Tip100	546145	546414	1693	+	.	ID="RND-1_FAMILY-209";Tend="1366";Tstart="1063";shortTE="F";uid="148fdb81-fd3d-41cb-b98a-72b59eeeeb0c"
CM022880.1	RepeatMasker	Unknown	22201068	22201770	4367	+	.	ID="RND-1_FAMILY-191";Tend="2094";Tstart="1427";shortTE="F";uid="2e854362-17a5-4bde-9664-cfee32f949d2"
CM022880.1	RepeatMasker	Unknown	8142517	8142745	1121	+	.	ID="RND-3_FAMILY-254";Tend="1200";Tstart="955";shortTE="F";uid="c8f8e4c0-1e44-4508-b3e3-a937a27fc42e"
CM022880.1	RepeatMasker	LINE/RTE-BovB	9640530	9640657	758	+	.	ID="RND-5_FAMILY-1885";Tend="1196";Tstart="1068";shortTE="F";uid="09664b16-2134-4e49-a7bf-417799a6475b"
CM022880.1	RepeatMasker	LINE/RTE-BovB	7467630	7467929	1972	+	.	ID="RND-1_FAMILY-30";Tend="1118";Tstart="805";shortTE="F";uid="0016a016-6b91-40e2-bc67-e121102d5c0f"
CM022880.1	RepeatMasker	LINE/Penelope	470276	470426	1022	+	.	ID="RND-1_FAMILY-207";Tend="1046";Tstart="883";shortTE="F";uid="56f8e063-cf0e-4eea-a15d-336a40200be5"
CM022880.1	RepeatMasker	LINE/Penelope	33044352	33044520	512	+	.	ID="RND-6_FAMILY-3156";Tend="1141";Tstart="945";shortTE="F";uid="985d2706-67e7-4a0b-9361-599fc331095e"
CM022880.1	RepeatMasker	RC/Helitron	13164539	13164963	2907	+	.	ID="RND-4_FAMILY-2756";Tend="1364";Tstart="924";shortTE="F";uid="999a116c-1b3f-4f71-a8a3-9f67f202dd73"
CM022880.1	RepeatMasker	Unknown	22526427	22526578	1083	+	.	ID="RND-1_FAMILY-394";Tend="1288";Tstart="1135";shortTE="F";uid="9db41a8a-5cbb-4bae-acdd-57ae6d8dbed8"
CM022880.1	RepeatMasker	Satellite	31440272	31440560	1757	+	.	ID="RND-6_FAMILY-577";Tend="980";Tstart="696";shortTE="F";uid="0d3df760-3a5c-49e7-8479-5f1f5fc116c7"
CM022880.1	RepeatMasker	Unknown	21828869	21829242	997	+	.	ID="RND-1_FAMILY-251";Tend="507";Tstart="101";shortTE="F";uid="b2649a6a-0fbc-4ef3-8e8c-70dd23f85474"
CM022880.1	RepeatMasker	DNA	2080934	2081187	862	+	.	ID="RND-5_FAMILY-3669";Tend="1286";Tstart="1027";shortTE="F";uid="78a7164c-d57f-40cc-b5ca-542f475f30a9"
CM022880.1	RepeatMasker	Unknown	5609080	5609456	2224	+	.	ID="RND-5_FAMILY-806";Tend="1286";Tstart="918";shortTE="F";uid="98e0b960-1c45-4d22-8314-1aae07567cd7"
CM022880.1	RepeatMasker	LINE/I	1563699	1563840	953	+	.	ID="RND-6_FAMILY-1301";Tend="806";Tstart="665";shortTE="F";uid="5c10c6d7-c79c-4cf9-8ead-ca2fd0b82ffb"
CM022880.1	RepeatMasker	Unknown	21972291	21972464	1138	+	.	ID="RND-6_FAMILY-6615";Tend="1084";Tstart="911";shortTE="F";uid="0afbd41e-4cb8-43cf-b594-ee0a5210cead"
CM022880.1	RepeatMasker	LINE/CR1	26945863	26946033	886	+	.	ID="RND-5_FAMILY-1004";Tend="1045";Tstart="884";shortTE="F";uid="30bfed13-f7a8-4ae8-8cda-c01a14318aca"
CM022880.1	RepeatMasker	Satellite	31443654	31443959	2222	+	.	ID="RND-6_FAMILY-577";Tend="1290";Tstart="981";shortTE="F";uid="d7009c84-047b-441d-9d86-451dbf3f92b8"
CM022880.1	RepeatMasker	Unknown	21899158	21899444	580	+	.	ID="RND-6_FAMILY-154";Tend="1640";Tstart="1383";shortTE="F";uid="c482ef3b-15ee-4816-a324-1c157bf150f4"
CM022880.1	RepeatMasker	Unknown	20388203	20388746	3299	+	.	ID="RND-4_FAMILY-132";Tend="1500";Tstart="953";shortTE="F";uid="23c56654-c8e4-4587-916f-0c0e90794eca"
CM022880.1	RepeatMasker	Unknown	6249807	6250082	458	+	.	ID="RND-6_FAMILY-2909";TEgroup="ctg_7%7CRND-6_FAMILY-2909%7C3";Tend="3042";Tstart="2845";shortTE="F";uid="0e2633a2-b2fe-4a78-a51d-4a395e679487"
CM022880.1	RepeatMasker	Unknown	29024644	29024880	1446	+	.	ID="RND-4_FAMILY-71";Tend="1104";Tstart="876";shortTE="F";uid="11024719-7b31-4206-b3e4-66791a8d1cc5"
CM022880.1	RepeatMasker	Satellite	19190249	19190553	635	+	.	ID="RND-5_FAMILY-2631";TEgroup="ctg_7%7CRND-5_FAMILY-2631%7C2";Tend="756";Tstart="1";shortTE="F";uid="85f83a46-3356-4140-ac38-8755c31c4b7b"
CM022880.1	RepeatMasker	DNA/TcMar-Tc1	31940737	31940964	1434	+	.	ID="RND-5_FAMILY-1880";Tend="1205";Tstart="962";shortTE="F";uid="ba925022-4024-4b8f-8c13-8678289ad2c6"
CM022880.1	RepeatMasker	Satellite	20329871	20330032	704	+	.	ID="RND-6_FAMILY-577";Tend="982";Tstart="817";shortTE="F";uid="27f8b1c7-4468-4a0b-8ea3-b3b9e836c202"
CM022880.1	RepeatMasker	Unknown	10113632	10113951	1745	+	.	ID="RND-6_FAMILY-9040";Tend="1320";Tstart="1012";shortTE="F";uid="e74b6fc0-4e77-409d-b920-7105950dfa77"
CM022880.1	RepeatMasker	DNA/hAT-Tip100	30084789	30085034	1544	+	.	ID="RND-4_FAMILY-13";Tend="1097";Tstart="861";shortTE="F";uid="19ee5531-e999-41ac-a217-754bb3fb2465"
CM022880.1	RepeatMasker	Unknown	30366423	30366606	740	+	.	ID="RND-3_FAMILY-316";Tend="1199";Tstart="1001";shortTE="F";uid="e369bd6b-e3c9-45d8-8061-cf4e78b0bcda"
CM022880.1	RepeatMasker	Unknown	2772228	2772391	441	+	.	ID="RND-6_FAMILY-154";Tend="1329";Tstart="1173";shortTE="F";uid="0c49f63b-5b28-4647-a246-0bb6a477e777"
CM022880.1	RepeatMasker	Unknown	16675146	16675513	1862	+	.	ID="RND-2_FAMILY-87";Tend="1311";Tstart="931";shortTE="F";uid="80907dc7-cdf7-4e8f-8b54-0429be1ed5ca"
CM022880.1	RepeatMasker	Unknown	3337497	3337601	844	+	.	ID="RND-1_FAMILY-86";Tend="951";Tstart="847";shortTE="F";uid="8ab2cbcb-1bf5-4387-aee4-ad2cbfb136fc"
CM022880.1	RepeatMasker	DNA/CMC-Chapaev-3	2400949	2401111	1286	+	.	ID="RND-6_FAMILY-672";Tend="1144";Tstart="983";shortTE="F";uid="77a47cad-7012-4cfe-bf70-38e1353dc37d"
CM022880.1	RepeatMasker	LINE/L2	10370690	10371294	4319	+	.	ID="RND-4_FAMILY-1748";Tend="2506";Tstart="1891";shortTE="F";uid="91744920-3bf2-48aa-b171-b1c678069470"
CM022880.1	RepeatMasker	Unknown	26298677	26298959	1451	+	.	ID="RND-5_FAMILY-641";Tend="1012";Tstart="743";shortTE="F";uid="3fd7425c-b507-40b2-9eaa-425e7da82be8"
CM022880.1	RepeatMasker	SINE/tRNA-RTE	21920199	21920562	2379	+	.	ID="RND-1_FAMILY-48";Tend="1197";Tstart="830";shortTE="F";uid="2768225b-5720-4e3a-bb31-8f5f9afc49cf"
CM022880.1	RepeatMasker	Unknown	30683025	30683217	1107	+	.	ID="RND-6_FAMILY-7290";Tend="1391";Tstart="1201";shortTE="F";uid="e438868a-f4b0-4a99-b8e7-1b248e56868f"
CM022880.1	RepeatMasker	LINE/Penelope	3099831	3099938	705	+	.	ID="RND-1_FAMILY-304";Tend="1530";Tstart="1425";shortTE="F";uid="4be8161d-56ee-45e6-a6b3-6e757d08bce0"
CM022880.1	RepeatMasker	Unknown	29363570	29363810	1622	+	.	ID="RND-6_FAMILY-2460";Tend="1078";Tstart="866";shortTE="F";uid="c5d96dcf-6b01-4312-b0be-86899dbad3ec"
CM022880.1	RepeatMasker	LINE/RTE-BovB	9600281	9600558	670	+	.	ID="RND-6_FAMILY-2";Tend="1870";Tstart="1586";shortTE="F";uid="68769f1c-5305-4a02-9488-3bbd9ff0c5d6"
CM022880.1	RepeatMasker	Unknown	21189237	21189378	921	+	.	ID="RND-6_FAMILY-4999";Tend="1552";Tstart="1412";shortTE="F";uid="8ac13c0c-632e-4272-8fca-a8b1a42b9bd8"
CM022880.1	RepeatMasker	Unknown	31833452	31833570	577	+	.	ID="RND-1_FAMILY-164";Tend="1355";Tstart="1241";shortTE="F";uid="342ce38d-deee-4845-baf7-f332ba06b91c"
CM022880.1	RepeatMasker	RC/Helitron	9564712	9564841	540	+	.	ID="RND-1_FAMILY-204";Tend="2692";Tstart="2547";shortTE="F";uid="c80cb1b3-4509-4910-84f1-cd59eb19e211"
CM022880.1	RepeatMasker	SINE/MIR	700244	700441	415	+	.	ID="RND-1_FAMILY-44";TEgroup="ctg_7%7CRND-1_FAMILY-44%7C2";Tend="985";Tstart="875";shortTE="T";uid="4bd92ccf-b991-4357-8a01-32441bf67d07"
CM022880.1	RepeatMasker	Unknown	4606681	4607308	4564	+	.	ID="RND-5_FAMILY-949";Tend="896";Tstart="267";shortTE="F";uid="3acf4e4c-30f8-4b8d-8ec1-0963b4dc6e59"
CM022880.1	RepeatMasker	Unknown	13967808	13968193	2535	+	.	ID="RND-1_FAMILY-441";Tend="1331";Tstart="950";shortTE="F";uid="2101f744-a989-4601-b587-558d4af8eec4"
CM022880.1	RepeatMasker	LINE/RTE-BovB	10091504	10091675	1087	+	.	ID="RND-1_FAMILY-75";Tend="1777";Tstart="1599";shortTE="F";uid="fcb0f5df-3ce1-4549-91a9-68303958a844"
CM022880.1	RepeatMasker	RC/Helitron	31159828	31160327	3431	+	.	ID="RND-1_FAMILY-193";Tend="1252";Tstart="715";shortTE="F";uid="01814f22-f801-4bbf-8645-502942dac5a8"
CM022880.1	RepeatMasker	Unknown	13157263	13157386	415	+	.	ID="RND-5_FAMILY-197";Tend="1021";Tstart="906";shortTE="F";uid="d96e8e17-5b04-4723-8e8b-83fce4394920"
CM022880.1	RepeatMasker	DNA/TcMar-Tc1	2180784	2181374	3827	+	.	ID="RND-5_FAMILY-701";Tend="1758";Tstart="1162";shortTE="F";uid="35683100-64f3-494e-a214-846f871b3f54"
CM022880.1	RepeatMasker	RC/Helitron	4040358	4040535	1361	+	.	ID="RND-1_FAMILY-31";Tend="1260";Tstart="1083";shortTE="F";uid="fd3686e9-07d7-44d5-a07c-7d76863dd5a3"
CM022880.1	RepeatMasker	LINE/Penelope	21111862	21112015	410	+	.	ID="RND-1_FAMILY-145";TEgroup="ctg_7%7CRND-1_FAMILY-145%7C2";Tend="1497";Tstart="1408";shortTE="T";uid="25ec04b6-6fc7-42c9-b89c-011214c7cf0c"
CM022880.1	RepeatMasker	Unknown	24992367	24992520	528	+	.	ID="RND-4_FAMILY-1056";Tend="567";Tstart="397";shortTE="F";uid="11ffe1a2-1824-40a9-b2bc-45d448608b65"
CM022880.1	RepeatMasker	Unknown	22001312	22001990	3758	+	.	ID="RND-5_FAMILY-1351";Tend="1526";Tstart="869";shortTE="F";uid="a706f4b6-8aa5-44bf-bcfa-5e4066126563"
CM022880.1	RepeatMasker	DNA/MULE-MuDR	30197943	30198140	1568	+	.	ID="RND-1_FAMILY-161";Tend="1137";Tstart="933";shortTE="F";uid="c5ed819e-1534-452f-a8e9-c1ccfa88f096"
CM022880.1	RepeatMasker	Unknown	31451344	31451447	544	+	.	ID="RND-6_FAMILY-6755";Tend="1102";Tstart="999";shortTE="F";uid="6a827967-a4c9-438a-9081-78a096c1410e"
CM022880.1	RepeatMasker	RC/Helitron	26885434	26885608	508	+	.	ID="RND-1_FAMILY-204";TEgroup="ctg_7%7CRND-1_FAMILY-204%7C2";Tend="2646";Tstart="2482";shortTE="T";uid="1b700c5a-91eb-4165-9c15-11157df9efaf"
CM022880.1	RepeatMasker	Unknown	28224340	28224448	408	+	.	ID="RND-6_FAMILY-1647";Tend="735";Tstart="619";shortTE="F";uid="40de8ab9-6350-45af-80dd-0569f0be2639"
CM022880.1	RepeatMasker	DNA/CMC-Chapaev-3	10764320	10764776	1412	+	.	ID="RND-1_FAMILY-34";Tend="1435";Tstart="943";shortTE="F";uid="f5868297-4966-459f-8c1a-15545ded831b"
CM022880.1	RepeatMasker	Unknown	2353181	2353452	1243	+	.	ID="RND-4_FAMILY-70";Tend="1287";Tstart="1026";shortTE="F";uid="99053c78-408c-4104-9350-3b9b12f10eab"
CM022880.1	RepeatMasker	LINE/RTE-X	11948922	11949629	559	+	.	ID="RND-6_FAMILY-204";Tend="1198";Tstart="491";shortTE="F";uid="2c0a21ac-cffd-4279-bf85-9a2a578a2d6e"
CM022880.1	RepeatMasker	DNA/TcMar-Tc1	28498224	28498435	1467	+	.	ID="RND-5_FAMILY-701";Tend="1760";Tstart="1530";shortTE="F";uid="58ba2944-b2f7-483d-acd3-fce68f1e4daa"
CM022880.1	RepeatMasker	DNA	21963296	21963446	793	+	.	ID="RND-4_FAMILY-1031";Tend="382";Tstart="242";shortTE="F";uid="411adb9c-a5a3-418f-8c82-8953607da388"
CM022880.1	RepeatMasker	LINE/RTE-BovB	1286147	1286366	978	+	.	ID="RND-1_FAMILY-30";Tend="1030";Tstart="797";shortTE="F";uid="b4c36a4d-7bce-4c6c-a902-97dea1289cf9"
CM022880.1	RepeatMasker	SINE/5S	3032452	3032733	2241	+	.	ID="RND-5_FAMILY-710";Tend="1115";Tstart="829";shortTE="F";uid="76cb373e-4de3-41b3-a670-b008b5d215c6"
CM022880.1	RepeatMasker	Unknown	8420347	8420477	422	+	.	ID="RND-5_FAMILY-2591";Tend="898";Tstart="764";shortTE="F";uid="dceb13ed-95a3-4584-b7dd-18af9dc872cc"
CM022880.1	RepeatMasker	DNA/TcMar-Mariner	5358118	5358316	911	+	.	ID="RND-6_FAMILY-2715";Tend="1110";Tstart="852";shortTE="F";uid="f65cd77d-1273-469f-973f-04e5fd1df139"
CM022880.1	RepeatMasker	SINE/tRNA-RTE	14001615	14001806	718	+	.	ID="RND-1_FAMILY-87";Tend="1093";Tstart="898";shortTE="F";uid="54010e7e-e8bb-43ff-a37e-4c0b28ecb5cd"
CM022880.1	RepeatMasker	Unknown	20276365	20276537	418	+	.	ID="RND-2_FAMILY-87";Tend="1101";Tstart="942";shortTE="F";uid="ccd55c2e-5c27-49e9-8401-cd3728a19685"
CM022880.1	RepeatMasker	Unknown	11415898	11416209	2036	+	.	ID="RND-1_FAMILY-266";Tend="1266";Tstart="953";shortTE="F";uid="c6d6b123-f140-4a80-9879-a534feecad10"
CM022880.1	RepeatMasker	Unknown	7045272	7045700	2931	+	.	ID="RND-5_FAMILY-136";Tend="1575";Tstart="1125";shortTE="F";uid="4a2724ed-a0b7-419d-aada-f9db82469418"
CM022880.1	RepeatMasker	Unknown	11043832	11044653	4912	+	.	ID="RND-1_FAMILY-903";Tend="1704";Tstart="949";shortTE="F";uid="417a265f-8c50-4d69-882d-9874b8e6ca44"
CM022880.1	RepeatMasker	Unknown	10518202	10518759	3405	+	.	ID="RND-5_FAMILY-641";Tend="1578";Tstart="1002";shortTE="F";uid="96b3b13c-578a-4408-bbdf-cf3dfc52ee9a"
CM022880.1	RepeatMasker	Unknown	3126800	3126976	594	+	.	ID="RND-1_FAMILY-99";Tend="1104";Tstart="894";shortTE="F";uid="2f63174e-6444-4a24-ac40-71b981604270"
CM022880.1	RepeatMasker	Unknown	2484463	2484564	662	+	.	ID="RND-1_FAMILY-140";Tend="798";Tstart="678";shortTE="F";uid="e69dfb3d-2518-42e4-92f6-168c09f88fcb"
CM022880.1	RepeatMasker	DNA/TcMar-Tc1	12905870	12906005	438	+	.	ID="RND-6_FAMILY-8643";Tend="2983";Tstart="2859";shortTE="F";uid="3dfa673d-ebfc-4ad5-9e37-c7bf0e9d02da"
CM022880.1	RepeatMasker	RC/Helitron	27984761	27984864	649	+	.	ID="HELITRON-N7_PXU";Tend="104";Tstart="1";shortTE="F";uid="fd1bbff9-3130-4572-99ef-36fb9a882d65"
CM022880.1	RepeatMasker	Unknown	6029831	6029996	1024	+	.	ID="RND-6_FAMILY-2400";Tend="1241";Tstart="1082";shortTE="F";uid="bd599236-b68c-470c-b255-d016c3ca6afb"
CM022880.1	RepeatMasker	DNA/hAT-hATx	28501095	28501413	2474	+	.	ID="RND-1_FAMILY-390";Tend="1647";Tstart="1324";shortTE="F";uid="fdf6229b-18d5-4097-bc1e-d1f4afec9b30"
CM022880.1	RepeatMasker	RC/Helitron	28803883	28804613	5863	+	.	ID="RND-6_FAMILY-7275";Tend="1616";Tstart="903";shortTE="F";uid="3df54ed7-abae-4cd4-b14d-d4086e7f51cf"
CM022880.1	RepeatMasker	DNA/hAT-Tip100	1861884	1862031	843	+	.	ID="RND-6_FAMILY-6638";Tend="630";Tstart="481";shortTE="F";uid="b97a41b5-8e43-41da-9bca-95b4c71b5fb8"
CM022880.1	RepeatMasker	DNA/TcMar-Tc1	12079239	12079369	1022	+	.	ID="RND-1_FAMILY-114";Tend="842";Tstart="712";shortTE="F";uid="1a670654-5163-454c-ab35-01a37ca2130d"
CM022880.1	RepeatMasker	Unknown	20794808	20794964	402	+	.	ID="RND-1_FAMILY-147";TEgroup="ctg_7%7CRND-1_FAMILY-147%7C9";Tend="1094";Tstart="278";shortTE="F";uid="cde51856-3bd4-4f83-8840-91a20e2e5737"
CM022880.1	RepeatMasker	Unknown	19287092	19287217	544	+	.	ID="RND-1_FAMILY-99";Tend="1094";Tstart="965";shortTE="F";uid="068968b7-9cfe-44e7-9e9d-772a78781309"
CM022880.1	RepeatMasker	Unknown	16831350	16831647	1702	+	.	ID="RND-5_FAMILY-3189";Tend="3122";Tstart="2805";shortTE="F";uid="74d68091-1162-4e82-9275-39ae17c395bb"
CM022880.1	RepeatMasker	Unknown	24655818	24655945	914	+	.	ID="RND-6_FAMILY-7290";Tend="1409";Tstart="1279";shortTE="F";uid="83ed52f9-4e0a-40d8-b626-2f1f54ba3152"
CM022880.1	RepeatMasker	Unknown	15332877	15333177	2479	+	.	ID="RND-6_FAMILY-5501";Tend="2314";Tstart="2012";shortTE="F";uid="3b5de111-3002-4d43-bccf-23dd73130613"
CM022880.1	RepeatMasker	DNA/TcMar-Tc1	12292247	12292377	640	+	.	ID="RND-5_FAMILY-1382";Tend="1095";Tstart="968";shortTE="F";uid="8f0f2f11-6bfe-440c-9993-ac1ee6572682"
CM022880.1	RepeatMasker	DNA/TcMar-Tc1	27742418	27743129	5426	+	.	ID="RND-1_FAMILY-288";Tend="1692";Tstart="979";shortTE="F";uid="7577979a-4715-4067-9c81-5fab02e0a9da"
CM022880.1	RepeatMasker	RC/Helitron	15391968	15392675	5980	+	.	ID="RND-1_FAMILY-38";Tend="2295";Tstart="1597";shortTE="F";uid="c0d04793-d2a5-407d-b8ab-5c9ef39e7e48"
CM022880.1	RepeatMasker	LINE/Penelope	30235141	30235348	806	+	.	ID="RND-1_FAMILY-254";Tend="1545";Tstart="1330";shortTE="F";uid="6b6ee337-dd12-493b-88d3-fb4d51290b40"
CM022880.1	RepeatMasker	Satellite	28970306	28970676	2137	+	.	ID="RND-6_FAMILY-46";Tend="1490";Tstart="1095";shortTE="F";uid="b2e47760-f87e-4d03-8c97-7ed4f8f70a0c"
CM022880.1	RepeatMasker	Unknown	3711332	3711868	3751	+	.	ID="RND-1_FAMILY-92";Tend="1117";Tstart="596";shortTE="F";uid="d3c02810-f927-4720-a7a3-798fb3c3a53d"
CM022880.1	RepeatMasker	Unknown	8256457	8256588	870	+	.	ID="RND-3_FAMILY-254";Tend="1099";Tstart="963";shortTE="F";uid="a754a3d6-02bb-44e1-8ce6-a17b5c941792"
CM022880.1	RepeatMasker	RC/Helitron	1952614	1952880	1117	+	.	ID="RND-1_FAMILY-95";Tend="1322";Tstart="964";shortTE="F";uid="6c4dbf11-f7a3-4601-8c23-bd124f77454d"
CM022880.1	RepeatMasker	SINE/tRNA-RTE	15957067	15957337	1265	+	.	ID="RND-1_FAMILY-65";Tend="1126";Tstart="898";shortTE="F";uid="7caf01f2-614c-409f-99ef-b46a6904ccdf"
CM022880.1	RepeatMasker	Unknown	5094208	5094325	759	+	.	ID="RND-4_FAMILY-4275";Tend="1087";Tstart="970";shortTE="F";uid="e44d5151-704c-40d3-a029-ace36e3cc21f"
CM022880.1	RepeatMasker	Unknown	10713793	10713902	597	+	.	ID="RND-5_FAMILY-116";Tend="1740";Tstart="1633";shortTE="F";uid="b151733a-9f00-4660-a71f-e85b5f16ba0c"
CM022880.1	RepeatMasker	LINE/RTE-BovB	6773942	6774145	1249	+	.	ID="RND-1_FAMILY-75";Tend="1817";Tstart="1602";shortTE="F";uid="d4ac0f16-a17a-4f19-85bc-1315ded308ad"
CM022880.1	RepeatMasker	Unknown	20285572	20285784	1240	+	.	ID="RND-5_FAMILY-336";Tend="2179";Tstart="2006";shortTE="F";uid="17ca0bfe-4d97-431e-a238-d33790349227"
CM022880.1	RepeatMasker	Unknown	8421694	8421872	678	+	.	ID="RND-6_FAMILY-6755";Tend="1262";Tstart="1072";shortTE="F";uid="53705749-4014-46da-9827-1fc8e78adc96"
CM022880.1	RepeatMasker	Unknown	26595820	26595935	906	+	.	ID="RND-1_FAMILY-203";Tend="851";Tstart="736";shortTE="F";uid="249a1a38-2c17-4676-b6ed-5c529dd7cfab"
CM022880.1	RepeatMasker	DNA/TcMar-Tc1	26155055	26155519	2965	+	.	ID="RND-5_FAMILY-623";Tend="1492";Tstart="982";shortTE="F";uid="6e56cdb4-bf7f-422e-9209-4e94e057f4a3"
CM022880.1	RepeatMasker	Unknown	25471333	25471535	437	+	.	ID="RND-1_FAMILY-1014";TEgroup="ctg_7%7CRND-1_FAMILY-1014%7C1";Tend="2158";Tstart="1968";shortTE="F";uid="9b2dbdc1-fb16-4edb-bfdd-4a7d1ac6ceb1"
CM022880.1	RepeatMasker	LTR/Gypsy	20024644	20024790	614	+	.	ID="RND-5_FAMILY-5855";Tend="1045";Tstart="899";shortTE="F";uid="0ac0abe1-f725-444f-b5c8-e92b7e18eadc"
CM022880.1	RepeatMasker	RC/Helitron	19014195	19014376	1154	+	.	ID="RND-6_FAMILY-4124";Tend="1363";Tstart="1175";shortTE="F";uid="f03b2aa7-c8a6-48f7-868a-716edba77434"
CM022880.1	RepeatMasker	DNA/hAT-Ac	722825	722956	773	+	.	ID="RND-1_FAMILY-18";Tend="899";Tstart="766";shortTE="F";uid="5e8035c8-989a-4a0f-b4af-845b5d019660"
CM022880.1	RepeatMasker	Unknown	411779	412252	3854	+	.	ID="RND-5_FAMILY-2121";Tend="1517";Tstart="1047";shortTE="F";uid="3ae774d5-74a2-4417-8243-013817426f66"
CM022880.1	RepeatMasker	Unknown	7453115	7453368	1716	+	.	ID="RND-6_FAMILY-7290";Tend="1425";Tstart="1163";shortTE="F";uid="9bc8d777-61fa-423b-97d9-33f82c946f71"
CM022880.1	RepeatMasker	DNA/hAT-Tip100	20215201	20215346	869	+	.	ID="RND-3_FAMILY-262";Tend="1118";Tstart="972";shortTE="F";uid="79269b92-b6b7-4948-bca8-4610141a7959"
CM022880.1	RepeatMasker	Unknown	31551287	31551533	932	+	.	ID="RND-1_FAMILY-191";Tend="1672";Tstart="1440";shortTE="F";uid="42436a84-578a-49f2-ac4e-0733fb91f69d"
CM022880.1	RepeatMasker	RC/Helitron	9278225	9278344	632	+	.	ID="RND-6_FAMILY-4124";Tend="1459";Tstart="1340";shortTE="F";uid="89c97486-231f-4565-9d0e-482f9617f963"
CM022880.1	RepeatMasker	Unknown	23096410	23096631	623	+	.	ID="RND-1_FAMILY-310";Tend="1189";Tstart="945";shortTE="F";uid="3588957c-962a-4179-9988-2413c7aa720f"
CM022880.1	RepeatMasker	LINE/L2	25924415	25925819	9284	+	.	ID="RND-6_FAMILY-3393";Tend="1441";Tstart="81";shortTE="F";uid="0f7ecfde-d142-44f5-9887-5faa0a596c90"
CM022880.1	RepeatMasker	Unknown	10903225	10903867	1784	+	.	ID="RND-5_FAMILY-751";TEgroup="ctg_7%7CRND-5_FAMILY-751%7C1";Tend="1463";Tstart="554";shortTE="F";uid="e100391b-14db-4749-9e7a-97cae678fe08"
CM022880.1	RepeatMasker	DNA/CMC-Chapaev-3	5597817	5597969	541	+	.	ID="RND-6_FAMILY-2378";Tend="1027";Tstart="866";shortTE="F";uid="b4fe2714-b9f6-46d5-ae4b-374d98f94f9c"
CM022880.1	RepeatMasker	Unknown	24733381	24733504	540	+	.	ID="RND-6_FAMILY-1126";Tend="695";Tstart="574";shortTE="F";uid="8b705029-8430-4e51-a1e6-8301e0413a38"
CM022880.1	RepeatMasker	LINE/CR1	19244011	19244317	2743	+	.	ID="RND-1_FAMILY-162";Tend="2035";Tstart="1729";shortTE="F";uid="a2248291-3ce4-4ad4-9804-df30dceb1da2"
CM022880.1	RepeatMasker	Unknown	15673744	15673981	1395	+	.	ID="RND-5_FAMILY-215";Tend="1198";Tstart="906";shortTE="F";uid="8dace1e3-e9a8-4575-91ef-fdc3007971dc"
CM022880.1	RepeatMasker	RC/Helitron	26403429	26403674	570	+	.	ID="RND-6_FAMILY-20544";Tend="1122";Tstart="846";shortTE="F";uid="0a1d3193-165b-4c24-b27e-92e9d3d093eb"
CM022880.1	RepeatMasker	DNA/hAT-Tip100	23011616	23011976	2149	+	.	ID="RND-4_FAMILY-2323";Tend="1327";Tstart="949";shortTE="F";uid="a0117bda-c611-4306-862e-64ff34f423fc"
CM022880.1	RepeatMasker	Unknown	17215817	17215985	803	+	.	ID="RND-4_FAMILY-209";Tend="1088";Tstart="908";shortTE="F";uid="815f52b2-53ad-469e-94b9-38fc72a5ae95"
CM022880.1	RepeatMasker	Unknown	29762326	29762705	745	+	.	ID="RND-1_FAMILY-126";TEgroup="ctg_7%7CRND-1_FAMILY-126%7C2";Tend="1561";Tstart="927";shortTE="T";uid="4fc20255-aa7a-4a2b-b66b-acb6eca7568e"
CM022880.1	RepeatMasker	Unknown	7768773	7768913	957	+	.	ID="RND-6_FAMILY-6615";Tend="1060";Tstart="921";shortTE="F";uid="4da51396-9d25-4f81-b815-78301b1908de"
CM022880.1	RepeatMasker	Unknown	31680824	31680982	604	+	.	ID="RND-6_FAMILY-2460";Tend="1070";Tstart="861";shortTE="F";uid="4fdd6b9a-4d40-4a58-9eb3-45a856476fa3"
CM022880.1	RepeatMasker	SINE/tRNA-RTE	26387925	26388170	704	+	.	ID="RND-4_FAMILY-384";Tend="1184";Tstart="857";shortTE="F";uid="4d844286-3db1-4384-987c-dff70f304720"
CM022880.1	RepeatMasker	RC/Helitron	31489424	31489553	589	+	.	ID="RND-6_FAMILY-17586";Tend="814";Tstart="679";shortTE="F";uid="238d32d2-2cc5-46b1-920f-31f9164ccfb2"
CM022880.1	RepeatMasker	Unknown	23246853	23247143	1208	+	.	ID="RND-6_FAMILY-1688";Tend="1418";Tstart="1136";shortTE="F";uid="f4a04cfd-1d30-44a0-8043-25e8301aaed2"
CM022880.1	RepeatMasker	Satellite	28861442	28861684	1643	+	.	ID="RND-3_FAMILY-672";Tend="1174";Tstart="933";shortTE="F";uid="25c3f474-599a-4af2-b959-59e994980229"
CM022880.1	RepeatMasker	Unknown	19846242	19846436	911	+	.	ID="RND-6_FAMILY-1901";Tend="1633";Tstart="1443";shortTE="F";uid="28438100-9a54-4bf8-90c7-0b7a3b483aeb"
CM022880.1	RepeatMasker	Unknown	1680267	1680510	1954	+	.	ID="RND-1_FAMILY-997";Tend="1217";Tstart="975";shortTE="F";uid="d0c07d38-bb11-49be-b4c6-1ff5d013bd4a"
CM022880.1	RepeatMasker	Unknown	15401273	15401735	3167	+	.	ID="RND-6_FAMILY-1527";Tend="1378";Tstart="911";shortTE="F";uid="9413d138-32a1-4fe6-85cf-88c679e4eff8"
CM022880.1	RepeatMasker	Unknown	4970729	4970859	418	+	.	ID="RND-5_FAMILY-277";Tend="838";Tstart="703";shortTE="F";uid="08983c10-b749-496f-a742-de7aa9901981"
CM022880.1	RepeatMasker	LINE/L2	19285102	19285227	431	+	.	ID="RND-1_FAMILY-484";Tend="2270";Tstart="2135";shortTE="F";uid="4b9b9247-54af-4681-b568-aa00935e5b93"
CM022880.1	RepeatMasker	SINE/tRNA-RTE	16115532	16115722	1092	+	.	ID="RND-1_FAMILY-29";Tend="1132";Tstart="951";shortTE="F";uid="c0c420e6-2064-43f9-be9d-3d44118c86dc"
CM022880.1	RepeatMasker	Unknown	21747211	21747641	2447	+	.	ID="RND-1_FAMILY-287";Tend="1437";Tstart="946";shortTE="F";uid="01a32636-afef-48de-9a6f-f5cdf8f519e9"
CM022880.1	RepeatMasker	DNA/hAT-Ac	4421767	4421885	1045	+	.	ID="RND-1_FAMILY-18";Tend="904";Tstart="786";shortTE="F";uid="cf332fa3-90da-4a0c-b534-0ae83d91403d"
CM022880.1	RepeatMasker	DNA/MULE-MuDR	2375106	2375314	981	+	.	ID="RND-5_FAMILY-444";Tend="1084";Tstart="870";shortTE="F";uid="80fe3e71-dc5a-4c73-ad66-0f4dd4e3fed4"
CM022880.1	RepeatMasker	Satellite	30175492	30175650	1215	+	.	ID="RND-6_FAMILY-577";Tend="1298";Tstart="1130";shortTE="F";uid="d154e509-93d5-4cab-8f4d-26f5b0f5a3fd"
CM022880.1	RepeatMasker	LINE/I-Jockey	6789296	6789454	773	+	.	ID="RND-4_FAMILY-1457";Tend="1046";Tstart="886";shortTE="F";uid="b0f20d5b-5640-46a4-9473-54f77f980e7b"
CM022880.1	RepeatMasker	RC/Helitron	27249446	27249732	1879	+	.	ID="RND-1_FAMILY-476";TEgroup="ctg_7%7CRND-1_FAMILY-476%7C2";Tend="2235";Tstart="851";shortTE="F";uid="6d529600-0dce-47a7-87bc-ede38e2d5d8c"
CM022880.1	RepeatMasker	RC/Helitron	16310316	16310484	456	+	.	ID="RND-1_FAMILY-204";Tend="2674";Tstart="2498";shortTE="F";uid="fb65da1a-9ff0-4fe9-8267-40fdf72b1b57"
CM022880.1	RepeatMasker	Unknown	10700583	10700694	536	+	.	ID="RND-1_FAMILY-39";Tend="1324";Tstart="1219";shortTE="F";uid="57722ece-fb7b-4ab5-84a0-6a8a3cb3bb9d"
CM022880.1	RepeatMasker	Unknown	24677306	24677477	429	+	.	ID="RND-6_FAMILY-7290";Tend="987";Tstart="827";shortTE="F";uid="8b2c2e99-f6d1-4625-afd7-eff67ed8245f"
CM022880.1	RepeatMasker	SINE/tRNA-RTE	4706824	4707029	852	+	.	ID="RND-4_FAMILY-632";Tend="1044";Tstart="826";shortTE="F";uid="0605b11c-4d13-4499-a1a0-73c3c77d22cc"
CM022880.1	RepeatMasker	Unknown	12243967	12244220	1107	+	.	ID="RND-6_FAMILY-7290";Tend="1410";Tstart="1151";shortTE="F";uid="5e0d55ed-4f34-41f6-bddd-4b93376563c2"
CM022880.1	RepeatMasker	DNA/TcMar-Mariner	28674478	28674916	1613	+	.	ID="MARINER-4_CFL";Tend="511";Tstart="34";shortTE="F";uid="d8959374-1ac6-43d8-aab3-3494405e1986"
CM022880.1	RepeatMasker	Unknown	18712955	18713360	2086	+	.	ID="RND-4_FAMILY-1442";Tend="1509";Tstart="1147";shortTE="F";uid="1072b314-9548-49ef-a7ac-513e89f3d921"
CM022880.1	RepeatMasker	Unknown	24544113	24544352	620	+	.	ID="RND-1_FAMILY-156";TEgroup="ctg_7%7CRND-1_FAMILY-156%7C4";Tend="1197";Tstart="1032";shortTE="F";uid="ab989e27-8552-4662-8192-cf610f3f6ab3"
CM022880.1	RepeatMasker	Unknown	20737479	20737585	593	+	.	ID="RND-6_FAMILY-4999";Tend="1145";Tstart="1045";shortTE="F";uid="501ed067-f3cb-47ff-a189-8d0dbd5a777f"
CM022880.1	RepeatMasker	DNA/hAT-Tip100	3181869	3181996	1037	+	.	ID="RND-5_FAMILY-3574";Tend="667";Tstart="542";shortTE="F";uid="789f4d3a-5941-45fd-807d-1b965474fab3"
CM022880.1	RepeatMasker	DNA/TcMar-Tc1	32280562	32281030	2117	+	.	ID="RND-6_FAMILY-4109";TEgroup="ctg_7%7CRND-6_FAMILY-4109%7C22";Tend="2079";Tstart="746";shortTE="F";uid="0152cfdb-cc6f-491b-8958-25d923421325"
CM022880.1	RepeatMasker	Unknown	28998306	28998428	604	+	.	ID="RND-6_FAMILY-3679";Tend="1707";Tstart="1588";shortTE="F";uid="bd2275a4-e391-4f7f-9a73-284e64f9d4fb"
CM022880.1	RepeatMasker	Unknown	21075087	21075412	2184	+	.	ID="RND-5_FAMILY-2328";Tend="1249";Tstart="904";shortTE="F";uid="0a7d7bb7-0a7b-4152-8ffd-a9632aa8a367"
CM022880.1	RepeatMasker	RC/Helitron	10747756	10747955	1402	+	.	ID="RND-6_FAMILY-317";Tend="1187";Tstart="985";shortTE="F";uid="af769fc1-b709-44e3-bb7f-128f6681cfb7"
CM022880.1	RepeatMasker	SINE/tRNA-RTE	19554967	19555295	1931	+	.	ID="RND-4_FAMILY-384";Tend="1193";Tstart="864";shortTE="F";uid="51654bc6-4842-4d04-a8da-00d55ba4577f"
CM022880.1	RepeatMasker	RC/Helitron	24997365	24997520	552	+	.	ID="RND-6_FAMILY-707";Tend="1417";Tstart="1275";shortTE="F";uid="9adbc6f7-1348-4faf-b97a-9d3e64d780ff"
CM022880.1	RepeatMasker	LINE/R1	26008467	26008725	1777	+	.	ID="RND-5_FAMILY-1772";Tend="1457";Tstart="1195";shortTE="F";uid="e95e5536-8d1d-4e8e-88a5-476e55824a85"
CM022880.1	RepeatMasker	Unknown	28628685	28629189	1534	+	.	ID="RND-5_FAMILY-427";Tend="571";Tstart="105";shortTE="F";uid="0c30925f-d9b7-4a86-9708-6cf302fc5608"
CM022880.1	RepeatMasker	LINE/R1-LOA	7633506	7633744	2036	+	.	ID="RND-4_FAMILY-377";Tend="2927";Tstart="2689";shortTE="F";uid="100bfbe3-ca8b-47a9-9872-6eab6e032a6b"
CM022880.1	RepeatMasker	SINE/tRNA-RTE	26873011	26873122	553	+	.	ID="RND-1_FAMILY-87";Tend="1120";Tstart="1006";shortTE="F";uid="e1c8802f-c9b0-49be-b7b9-f35a2e655751"
CM022880.1	RepeatMasker	Unknown	8246079	8246256	458	+	.	ID="RND-5_FAMILY-2591";Tend="723";Tstart="528";shortTE="F";uid="b421c313-dd98-4b63-9d17-fffc1e2ff9d8"
CM022880.1	RepeatMasker	Unknown	16088913	16089128	977	+	.	ID="RND-6_FAMILY-6755";Tend="1263";Tstart="1023";shortTE="F";uid="60d56e0f-09f1-44ea-9aad-4f8fc4492451"
CM022880.1	RepeatMasker	Unknown	21063633	21063737	537	+	.	ID="RND-1_FAMILY-11";Tend="1313";Tstart="1209";shortTE="F";uid="fccd47ed-4cf8-476a-9fdd-d40c056d9b60"
CM022880.1	RepeatMasker	Unknown	31307954	31308572	5161	+	.	ID="RND-5_FAMILY-1067";Tend="1415";Tstart="799";shortTE="F";uid="823cf1e3-67b7-4792-8a04-970cdd2a61c1"
CM022880.1	RepeatMasker	RC/Helitron	32544611	32544910	623	+	.	ID="RND-1_FAMILY-496";Tend="1257";Tstart="981";shortTE="F";uid="59d6d8ef-271d-4624-9c15-0027e344b05f"
CM022880.1	RepeatMasker	Unknown	7247100	7247255	1210	+	.	ID="RND-6_FAMILY-1416";Tend="753";Tstart="598";shortTE="F";uid="80f3f2ec-77a3-433c-a1bb-682a7c4b96a5"
CM022880.1	RepeatMasker	Unknown	21161164	21161628	2079	+	.	ID="RND-5_FAMILY-580";Tend="1369";Tstart="892";shortTE="F";uid="3fc12d5a-521e-45d4-b8dc-1a7f630a7a87"
CM022880.1	RepeatMasker	Unknown	33034366	33034796	2628	+	.	ID="RND-4_FAMILY-1041";Tend="1300";Tstart="871";shortTE="F";uid="ab85ec53-2543-4a11-8e9b-7173c5de1270"
CM022880.1	RepeatMasker	SINE/MIR	25732908	25733107	1121	+	.	ID="RND-1_FAMILY-44";Tend="1178";Tstart="986";shortTE="F";uid="cab88364-a507-48e4-9179-4b6706f6abf9"
CM022880.1	RepeatMasker	Unknown	9937	10183	1177	+	.	ID="RND-4_FAMILY-2111";Tend="1165";Tstart="923";shortTE="F";uid="7a9b7eb3-8af1-4991-b91b-4dd1f4a5e5ba"
CM022880.1	RepeatMasker	LINE/RTE-BovB	33106546	33106857	782	+	.	ID="RND-5_FAMILY-1267";Tend="1482";Tstart="1209";shortTE="F";uid="0dfd6a04-809c-454c-a1ef-bec1462b91bf"
CM022880.1	RepeatMasker	SINE/MIR	4912555	4912736	861	+	.	ID="RND-1_FAMILY-44";Tend="1061";Tstart="874";shortTE="F";uid="7d17b85d-5647-4dfa-8075-d2a8319d1a10"
CM022880.1	RepeatMasker	Unknown	163873	164036	602	+	.	ID="RND-6_FAMILY-9040";Tend="1348";Tstart="1173";shortTE="F";uid="0103b0b4-633e-4e97-94ab-9c2aeceeb8e8"
CM022880.1	RepeatMasker	Unknown	32481182	32481491	2434	+	.	ID="RND-5_FAMILY-806";Tend="1232";Tstart="916";shortTE="F";uid="4f0a8b4d-918e-4925-8277-e6bf918a72ac"
CM022880.1	RepeatMasker	Unknown	159897	160481	4309	+	.	ID="RND-6_FAMILY-8147";Tend="830";Tstart="287";shortTE="F";uid="d2c7c365-ba60-4e40-95c8-eb9668ec6f3a"
CM022880.1	RepeatMasker	DNA/TcMar-Tc1	5642329	5642583	452	+	.	ID="RND-6_FAMILY-137";Tend="1616";Tstart="1337";shortTE="F";uid="38b397d5-5612-47a5-8706-c4c08373b620"
CM022880.1	RepeatMasker	Unknown	12557744	12558038	575	+	.	ID="RND-5_FAMILY-2188";TEgroup="ctg_7%7CRND-5_FAMILY-2188%7C1";Tend="1219";Tstart="929";shortTE="T";uid="000c1397-f1a9-4408-b5d3-4932262b0a03"
CM022880.1	RepeatMasker	Satellite	30843929	30844140	903	+	.	ID="RND-6_FAMILY-46";Tend="1490";Tstart="1237";shortTE="F";uid="88952903-4c10-46e7-91ed-3dd7dc76cdf4"
CM022880.1	RepeatMasker	DNA/TcMar-Tc1	2013310	2013453	801	+	.	ID="RND-1_FAMILY-19";Tend="1941";Tstart="1804";shortTE="F";uid="e5e6675e-6c18-4e46-b1b7-09930c09f647"
CM022880.1	RepeatMasker	Unknown	6838917	6839095	727	+	.	ID="RND-1_FAMILY-279";Tend="1008";Tstart="808";shortTE="F";uid="20174fb8-322d-4e29-87f8-16febc33160d"
CM022880.1	RepeatMasker	Unknown	4359699	4359865	1284	+	.	ID="RND-1_FAMILY-574";Tend="1696";Tstart="1531";shortTE="F";uid="d2bf122d-140c-41fb-8581-4961bc312569"
CM022880.1	RepeatMasker	DNA/hAT-Tip100	16342409	16342684	1936	+	.	ID="RND-1_FAMILY-785";Tend="1206";Tstart="921";shortTE="F";uid="c72ff9cd-b15c-44a5-bcf0-bd8c0a36eccd"
CM022880.1	RepeatMasker	Satellite	2069366	2069625	2042	+	.	ID="RND-6_FAMILY-577";Tend="1295";Tstart="1039";shortTE="F";uid="7cfc796c-f900-45b4-aec9-8398ca075073"
CM022880.1	RepeatMasker	DNA/CMC-Chapaev-3	7847517	7848045	3807	+	.	ID="RND-6_FAMILY-672";Tend="1428";Tstart="900";shortTE="F";uid="23176299-0ca2-41e8-87c9-1fbb2db8df46"
CM022880.1	RepeatMasker	Unknown	26806139	26806258	569	+	.	ID="RND-2_FAMILY-22";Tend="1140";Tstart="1010";shortTE="F";uid="73e755ec-3bf9-4ba3-9450-bacf83692a92"
CM022880.1	RepeatMasker	Unknown	5312429	5312602	594	+	.	ID="RND-4_FAMILY-2111";Tend="1310";Tstart="1054";shortTE="F";uid="f7df9c84-a74d-44d9-abe6-4ff82238af9e"
CM022880.1	RepeatMasker	Satellite	18210468	18210721	1313	+	.	ID="RND-6_FAMILY-577";Tend="234";Tstart="1";shortTE="F";uid="7fa644c5-4e1d-4865-b0c3-5e450815cad6"
CM022880.1	RepeatMasker	Unknown	33364530	33364870	2391	+	.	ID="RND-1_FAMILY-96";Tend="1285";Tstart="970";shortTE="F";uid="30eb3552-02b7-419c-8665-d98d20679aa5"
CM022880.1	RepeatMasker	DNA/hAT-Charlie	29995629	29995888	570	+	.	ID="RND-2_FAMILY-110";TEgroup="ctg_7%7CRND-2_FAMILY-110%7C44";Tend="1320";Tstart="941";shortTE="T";uid="6a1ee327-9f01-4dc2-81d2-c04255da061b"
CM022880.1	RepeatMasker	SINE/5S	12442832	12442972	647	+	.	ID="RND-5_FAMILY-710";Tend="1150";Tstart="1013";shortTE="F";uid="4957733b-9e4a-401b-91a8-e425670c9b00"
CM022880.1	RepeatMasker	LINE/RTE-BovB	18314639	18314967	1767	+	.	ID="RND-1_FAMILY-30";Tend="1122";Tstart="796";shortTE="F";uid="57125229-90ef-458f-a535-770357e0a729"
CM022880.1	RepeatMasker	RC/Helitron	30556452	30556624	1511	+	.	ID="RND-6_FAMILY-12178";Tend="1130";Tstart="957";shortTE="F";uid="acb76c18-b15b-4c22-be00-6cb41fd00d04"
CM022880.1	RepeatMasker	LTR	16179843	16179967	596	+	.	ID="RND-5_FAMILY-316";Tend="979";Tstart="867";shortTE="F";uid="953d8be8-94e6-4423-9e40-b52bd13ceae8"
CM022880.1	RepeatMasker	Satellite	17214700	17214893	842	+	.	ID="RND-3_FAMILY-672";Tend="1154";Tstart="935";shortTE="F";uid="3e217afb-7e2c-49e7-91fe-21255af78f4a"
CM022880.1	RepeatMasker	Unknown	26237237	26237397	465	+	.	ID="RND-6_FAMILY-9040";Tend="1343";Tstart="1159";shortTE="F";uid="2858c29a-f012-457d-9b9e-4d0095e02e28"
CM022880.1	RepeatMasker	LINE/RTE-BovB	19217256	19217471	1394	+	.	ID="RND-1_FAMILY-30";Tend="1021";Tstart="797";shortTE="F";uid="4dc337fe-8a6b-4511-abb5-330699b9ca67"
CM022880.1	RepeatMasker	Unknown	9988266	9988702	1814	+	.	ID="RND-1_FAMILY-279";Tend="1244";Tstart="837";shortTE="F";uid="027df70a-1563-4300-b6c2-71eca870ea86"
CM022880.1	RepeatMasker	SINE/tRNA-RTE	25108017	25108271	1770	+	.	ID="RND-1_FAMILY-48";Tend="1184";Tstart="928";shortTE="F";uid="fe31a3c3-8039-4b9e-a2cf-0d1dbf51097e"
CM022880.1	RepeatMasker	Unknown	27527949	27528054	444	+	.	ID="RND-6_FAMILY-4632";Tend="2165";Tstart="2058";shortTE="F";uid="f668053f-4c77-469e-8c11-51b7d34d6268"
CM022880.1	RepeatMasker	LINE/RTE-BovB	22561177	22561453	1001	+	.	ID="RND-1_FAMILY-30";Tend="1117";Tstart="804";shortTE="F";uid="04fe59b7-e402-4708-b39c-dc1f7a561e8f"
CM022880.1	RepeatMasker	Unknown	21926555	21927128	2955	+	.	ID="RND-6_FAMILY-4999";Tend="1557";Tstart="985";shortTE="F";uid="cb814c6f-f696-4d2c-86fe-253098e8ef1c"
CM022880.1	RepeatMasker	Unknown	31779123	31779237	830	+	.	ID="RND-1_FAMILY-117";Tend="324";Tstart="223";shortTE="F";uid="ee15f7a6-16ae-44d1-97df-007e27b59fe5"
CM022880.1	RepeatMasker	Unknown	10138447	10138615	1032	+	.	ID="RND-6_FAMILY-158";Tend="401";Tstart="243";shortTE="F";uid="d977aef9-0a9d-4c2a-a745-fdff24ff2a4a"
CM022880.1	RepeatMasker	Unknown	31166521	31166776	2088	+	.	ID="RND-6_FAMILY-7290";Tend="1150";Tstart="892";shortTE="F";uid="51954574-f58f-4a96-bee6-cf906a45f7f1"
CM022880.1	RepeatMasker	Unknown	9235282	9235501	837	+	.	ID="RND-1_FAMILY-99";Tend="1104";Tstart="860";shortTE="F";uid="e6bd49f3-b7a0-4a2a-925e-6b5e12898473"
CM022880.1	RepeatMasker	DNA/Academ-1	8537421	8538966	12135	+	.	ID="RND-5_FAMILY-208";Tend="3605";Tstart="2004";shortTE="F";uid="360302d0-376a-4d1c-aede-5051305a33b3"
CM022880.1	RepeatMasker	Unknown	21520134	21520348	1025	+	.	ID="RND-4_FAMILY-132";Tend="1529";Tstart="1322";shortTE="F";uid="bbaac164-e573-47d8-bdc2-18c2ef4dc153"
CM022880.1	RepeatMasker	Unknown	22807410	22807595	1415	+	.	ID="RND-1_FAMILY-66";Tend="1121";Tstart="936";shortTE="F";uid="c072bb4b-252a-4c0e-b656-8fa6b12a79e9"
CM022880.1	RepeatMasker	Unknown	21699927	21700070	704	+	.	ID="RND-1_FAMILY-835";Tend="973";Tstart="805";shortTE="F";uid="9c0b54f9-ef51-4a0c-bd4d-d1e107ac2bf4"
CM022880.1	RepeatMasker	Satellite	9768749	9768989	1748	+	.	ID="RND-6_FAMILY-577";Tend="1013";Tstart="765";shortTE="F";uid="536160ab-2cca-400b-9f5c-be12d597839b"
CM022880.1	RepeatMasker	Unknown	12548853	12549017	520	+	.	ID="RND-5_FAMILY-9339";Tend="2449";Tstart="2272";shortTE="F";uid="c6391cb3-2a5a-4d84-9473-a9da666315cd"
CM022880.1	RepeatMasker	Unknown	21625607	21625806	1021	+	.	ID="RND-1_FAMILY-310";Tend="1190";Tstart="953";shortTE="F";uid="1397850e-fd1d-4087-b675-a07639087145"
CM022880.1	RepeatMasker	Unknown	29127963	29128339	2902	+	.	ID="RND-1_FAMILY-450";Tend="1557";Tstart="1181";shortTE="F";uid="55c901bf-8ec7-4ad6-8e5d-42837a512a52"
CM022880.1	RepeatMasker	DNA/CMC-Chapaev-3	20047129	20047284	671	+	.	ID="RND-6_FAMILY-672";Tend="1427";Tstart="1284";shortTE="F";uid="5a0e3dba-5a6e-417e-a2e8-c8864b5880fc"
CM022880.1	RepeatMasker	Unknown	24538362	24538616	913	+	.	ID="RND-4_FAMILY-45";Tend="1110";Tstart="819";shortTE="F";uid="4592a703-a099-4c1f-b7ed-389ed1a28067"
CM022880.1	RepeatMasker	Unknown	28699393	28700509	618	+	.	ID="RND-6_FAMILY-158";Tend="2778";Tstart="2558";shortTE="F";uid="c170fadb-f0f8-44ef-b3f2-dd5f31d2d6b4"
CM022880.1	RepeatMasker	Unknown	21456529	21456674	411	+	.	ID="RND-1_FAMILY-39";Tend="1376";Tstart="1257";shortTE="F";uid="b2bbd784-27ea-4012-a2b1-005b3884297d"
CM022880.1	RepeatMasker	Unknown	20898470	20898768	1967	+	.	ID="RND-1_FAMILY-281";Tend="1341";Tstart="1021";shortTE="F";uid="fb5f5837-842e-481b-9a94-5324d56faa54"
CM022880.1	RepeatMasker	SINE/tRNA-RTE	26231355	26231592	1465	+	.	ID="RND-4_FAMILY-384";Tend="1177";Tstart="935";shortTE="F";uid="5e787f90-d68a-4318-a7f9-14d51e07849f"
CM022880.1	RepeatMasker	RC/Helitron	24926902	24927033	593	+	.	ID="RND-1_FAMILY-913";Tend="654";Tstart="478";shortTE="F";uid="13fc6e75-d6e0-4990-b5cd-0c52cdd48e31"
CM022880.1	RepeatMasker	Satellite	26870889	26871231	2164	+	.	ID="RND-5_FAMILY-399";Tend="312";Tstart="1";shortTE="F";uid="5b946cff-c4d2-489f-88f1-245bae504d22"
CM022880.1	RepeatMasker	Unknown	3202670	3202977	886	+	.	ID="RND-1_FAMILY-11";Tend="1287";Tstart="982";shortTE="F";uid="ba199059-12c9-49a9-9bc1-8a62bde48392"
CM022880.1	RepeatMasker	Unknown	18911653	18912096	1194	+	.	ID="RND-5_FAMILY-687";Tend="1694";Tstart="1244";shortTE="F";uid="78bdba57-a598-4915-b534-631c3a7c1048"
CM022880.1	RepeatMasker	DNA/hAT-Blackjack	2875821	2875958	442	+	.	ID="RND-4_FAMILY-1024";Tend="1876";Tstart="1751";shortTE="F";uid="af9a1397-c79e-4dcc-8f74-cf10cda97eec"
CM022880.1	RepeatMasker	RC/Helitron	2026511	2026768	1084	+	.	ID="RND-6_FAMILY-5746";Tend="1912";Tstart="1637";shortTE="F";uid="5e08baeb-5966-4b94-8c8e-4f592eed1856"
CM022880.1	RepeatMasker	LINE/I-Jockey	14897177	14897537	2307	+	.	ID="RND-4_FAMILY-1457";Tend="1251";Tstart="887";shortTE="F";uid="3b2c24e7-6c8a-4614-b62b-64a5540b1386"
CM022880.1	RepeatMasker	DNA/hAT-Tip100	14526562	14527129	446	+	.	ID="RND-5_FAMILY-682";TEgroup="ctg_7%7CRND-5_FAMILY-682%7C4";Tend="1674";Tstart="917";shortTE="T";uid="2a6d3133-0f9c-4b40-af06-ffcdb97f964a"
CM022880.1	RepeatMasker	Unknown	8245747	8245924	458	+	.	ID="RND-5_FAMILY-2591";Tend="723";Tstart="528";shortTE="F";uid="9cf39ca8-b2c8-44a4-a269-14e9d63e38eb"
CM022880.1	RepeatMasker	Unknown	18734311	18734720	3197	+	.	ID="RND-1_FAMILY-769";Tend="1283";Tstart="858";shortTE="F";uid="4fba0119-6906-48b6-b391-84fb9854990c"
CM022880.1	RepeatMasker	Unknown	4574905	4575109	1145	+	.	ID="RND-1_FAMILY-368";Tend="1037";Tstart="842";shortTE="F";uid="956f61c3-600f-40fe-84ea-97cf9c446dd4"
CM022880.1	RepeatMasker	Satellite	30171137	30171315	782	+	.	ID="RND-3_FAMILY-672";Tend="1157";Tstart="937";shortTE="F";uid="242a5daa-7e80-486e-894a-cf98cf4eefd9"
CM022880.1	RepeatMasker	Unknown	2055780	2055980	1166	+	.	ID="RND-1_FAMILY-233";Tend="1054";Tstart="838";shortTE="F";uid="a9c79c22-cff5-47c7-83e8-12bc7c50b5b9"
CM022880.1	RepeatMasker	RC/Helitron	31321409	31321802	1424	+	.	ID="RND-6_FAMILY-17586";Tend="2297";Tstart="1911";shortTE="F";uid="1749e431-76cf-4dd3-a92f-361ac96d14a4"
CM022880.1	RepeatMasker	RC/Helitron	29584256	29584729	1003	+	.	ID="RND-5_FAMILY-1514";TEgroup="ctg_7%7CRND-5_FAMILY-1514%7C7";Tend="1479";Tstart="859";shortTE="F";uid="8e5074be-a545-4f29-8aac-a58b1721c7b8"
CM022880.1	RepeatMasker	Unknown	8674103	8674396	1506	+	.	ID="RND-1_FAMILY-1076";Tend="1285";Tstart="991";shortTE="F";uid="46c0ce05-8179-42ab-8023-fbe9a27ca3aa"
CM022880.1	RepeatMasker	Unknown	1720407	1720828	542	+	.	ID="RND-6_FAMILY-11719";TEgroup="ctg_7%7CRND-6_FAMILY-11719%7C1";Tend="1706";Tstart="1392";shortTE="F";uid="0771ba2a-ea77-49dd-86c8-9c76e497fc98"
CM022880.1	RepeatMasker	Unknown	33081087	33081298	1248	+	.	ID="RND-5_FAMILY-63";Tend="940";Tstart="735";shortTE="F";uid="dbc83030-80b5-47f2-9682-3e6c9fec0f2f"
CM022880.1	RepeatMasker	DNA/TcMar-Tc1	32424828	32425014	821	+	.	ID="RND-1_FAMILY-9";Tend="1920";Tstart="1758";shortTE="F";uid="b5d33b26-661c-46d0-a4ce-e0c88b3dfd2c"
CM022880.1	RepeatMasker	Unknown	23917102	23917261	1215	+	.	ID="RND-6_FAMILY-6615";Tend="1070";Tstart="910";shortTE="F";uid="d2f64a64-36c6-4148-b3fa-053438c300b0"
CM022880.1	RepeatMasker	DNA/MULE-MuDR	15242631	15242796	1271	+	.	ID="RND-1_FAMILY-161";Tend="1108";Tstart="936";shortTE="F";uid="bde29d09-7cb2-4476-8fbd-fd7c2815f28a"
CM022880.1	RepeatMasker	RC/Helitron	16274705	16274985	2888	+	.	ID="RND-6_FAMILY-2083";Tend="1519";Tstart="969";shortTE="F";uid="c01e472f-bf69-438a-9ca2-1ff81b7a60c9"
CM022880.1	RepeatMasker	DNA/TcMar-Tc1	5017217	5017736	3594	+	.	ID="rnd-6_family-514";Tend="1391";Tstart="918";shortTE="F";uid="45a57e8f-17bf-4069-8486-d88173df75f3"
CM022880.1	RepeatMasker	LINE/RTE-BovB	7285863	7286590	4552	+	.	ID="RND-6_FAMILY-2";Tend="1807";Tstart="987";shortTE="F";uid="dada0db9-1f9e-4221-b2dc-4d394f4b8456"
CM022880.1	RepeatMasker	DNA/Ginger-2	1876071	1876241	738	+	.	ID="rnd-1_family-774";Tend="1081";Tstart="972";shortTE="F";uid="f32289a2-2ea7-48d7-ace9-a74270d23917"
CM022880.1	RepeatMasker	Unknown	29332020	29332127	432	+	.	ID="RND-6_FAMILY-7438";Tend="929";Tstart="827";shortTE="F";uid="fb08c344-cbdc-4bb1-8afa-0eb631048674"
CM022880.1	RepeatMasker	Unknown	1987097	1987342	461	+	.	ID="RND-5_FAMILY-1590";Tend="1714";Tstart="1471";shortTE="F";uid="19def837-86bd-40b9-905e-341d22bdddf5"
CM022880.1	RepeatMasker	RC/Helitron	14731897	14732034	1020	+	.	ID="RND-1_FAMILY-6";Tend="1960";Tstart="1822";shortTE="F";uid="b8367364-1029-44a6-b5ee-cbb81fe48149"
CM022880.1	RepeatMasker	DNA/CMC-Chapaev-3	30481796	30482012	636	+	.	ID="RND-6_FAMILY-2378";Tend="1033";Tstart="815";shortTE="F";uid="cf5fda66-400a-4dc2-878d-3b93129b62af"
CM022880.1	RepeatMasker	DNA/hAT-Tip100	5218326	5218499	1135	+	.	ID="RND-5_FAMILY-697";Tend="1156";Tstart="982";shortTE="F";uid="3e6bfdaf-4523-4d71-81a6-f63584f4cea5"
CM022880.1	RepeatMasker	DNA/TcMar-Mariner	29671533	29672091	887	+	.	ID="MARINER-3_LMI";TEgroup="ctg_7%7CMARINER-3_LMI%7C2";Tend="1318";Tstart="386";shortTE="F";uid="978a1c6d-b305-4714-91a9-626def0e3c59"
CM022880.1	RepeatMasker	SINE/tRNA-RTE	4953298	4953418	664	+	.	ID="RND-1_FAMILY-48";Tend="1009";Tstart="888";shortTE="F";uid="af53bab7-4abc-41b9-80c5-885aaac5a223"
CM022880.1	RepeatMasker	RC/Helitron	12600964	12601708	1083	+	.	ID="RND-1_FAMILY-694";TEgroup="ctg_7%7CRND-1_FAMILY-694%7C1";Tend="1715";Tstart="924";shortTE="F";uid="b21b043d-df31-4bad-8235-e0d0516677f1"
CM022880.1	RepeatMasker	DNA/TcMar-Tc4	33031701	33032361	4636	+	.	ID="RND-5_FAMILY-118";Tend="2410";Tstart="1679";shortTE="F";uid="fcc08bbf-de1f-45bb-89d2-6773cb5a6c9c"
CM022880.1	RepeatMasker	DNA/hAT-Tip100	20074192	20074317	4123	+	.	ID="rnd-4_family-2323";Tend="2496";Tstart="2203";shortTE="F";uid="ec24a82e-75fb-42af-8399-0c4004b8a27b"
CM022880.1	RepeatMasker	Unknown	9008318	9008559	783	+	.	ID="RND-1_FAMILY-279";Tend="1289";Tstart="1074";shortTE="F";uid="b9e75170-a454-4675-8639-fce96cad2cff"
CM022880.1	RepeatMasker	LINE/RTE-BovB	30909556	30909834	1251	+	.	ID="RND-1_FAMILY-30";Tend="1113";Tstart="810";shortTE="F";uid="85847577-de06-400f-95ff-e3d112f515ad"
CM022880.1	RepeatMasker	LINE/RTE-BovB	32727124	32727408	559	+	.	ID="RND-6_FAMILY-380";TEgroup="ctg_7%7CRND-6_FAMILY-380%7C16";Tend="1203";Tstart="1063";shortTE="F";uid="6564bc52-788c-4af9-8837-47021a0c6f39"
CM022880.1	RepeatMasker	DNA/hAT-hATm	10438201	10438456	2037	+	.	ID="RND-1_FAMILY-1004";Tend="927";Tstart="663";shortTE="F";uid="c8da529d-4e71-4558-9b74-2f3664864b8e"
CM022880.1	RepeatMasker	Unknown	22638572	22638778	492	+	.	ID="RND-6_FAMILY-2414";Tend="769";Tstart="564";shortTE="F";uid="f958027c-3b36-426c-93ed-7ad8334016a9"
CM022880.1	RepeatMasker	Unknown	3176716	3176881	604	+	.	ID="RND-6_FAMILY-6755";Tend="1235";Tstart="1090";shortTE="F";uid="601abe2e-be2b-4d2f-b465-69ae97d2d950"
CM022880.1	RepeatMasker	Unknown	21748959	21749300	2093	+	.	ID="RND-1_FAMILY-287";Tend="1470";Tstart="1126";shortTE="F";uid="cb514e4e-a7ce-4a13-8831-63df92fe85ed"
CM022880.1	RepeatMasker	Satellite	11555830	11556088	2061	+	.	ID="RND-6_FAMILY-46";Tend="1493";Tstart="1230";shortTE="F";uid="9a844f25-9318-4c18-8091-e0e853bc641f"
CM022880.1	RepeatMasker	DNA/TcMar-Tc1	4454187	4454339	604	+	.	ID="RND-1_FAMILY-1118";Tend="945";Tstart="781";shortTE="F";uid="f760f480-0b47-42d9-ab85-e7703abcf3e9"
CM022880.1	RepeatMasker	DNA/hAT-Ac	6248265	6248447	1001	+	.	ID="RND-1_FAMILY-69";Tend="1064";Tstart="894";shortTE="F";uid="12f2a514-5de3-4d7e-b6ac-22961784666a"
CM022880.1	RepeatMasker	DNA/hAT-Tip100	2761937	2762115	1177	+	.	ID="RND-1_FAMILY-566";Tend="1357";Tstart="1161";shortTE="F";uid="fd88272b-6040-4039-8c2b-f3871fe51e64"
CM022880.1	RepeatMasker	Unknown	33541011	33541197	638	+	.	ID="RND-5_FAMILY-215";TEgroup="ctg_7%7CRND-5_FAMILY-215%7C1";Tend="1003";Tstart="912";shortTE="T";uid="30ddf741-9752-4a55-bb49-bf096fb9eca8"
CM022880.1	RepeatMasker	SINE/tRNA-RTE	6720906	6721103	1359	+	.	ID="RND-4_FAMILY-384";Tend="1057";Tstart="862";shortTE="F";uid="07c4a489-ae0b-4ca5-a7ad-0cb8ab07abde"
CM022880.1	RepeatMasker	LINE/R1-LOA	13497887	13498066	1388	+	.	ID="RND-4_FAMILY-377";Tend="521";Tstart="346";shortTE="F";uid="80a07eaf-f988-4857-b05e-c11a0127a15c"
CM022880.1	RepeatMasker	RC/Helitron	27768625	27769277	5288	+	.	ID="RND-6_FAMILY-2083";Tend="1722";Tstart="1061";shortTE="F";uid="673fdec7-1cd3-44a4-8e5e-ccb2adb0323e"
CM022880.1	RepeatMasker	DNA/hAT-Tip100	17584769	17584923	1276	+	.	ID="RND-1_FAMILY-412";Tend="1334";Tstart="1174";shortTE="F";uid="a36d652a-52e6-4ff2-9ffb-9395db55b9db"
CM022880.1	RepeatMasker	Unknown	1052528	1052819	1000	+	.	ID="RND-1_FAMILY-310";Tend="1204";Tstart="906";shortTE="F";uid="132407c2-4a51-4d5d-9289-cd1aefa8011e"
CM022880.1	RepeatMasker	Unknown	32692685	32693465	1118	+	.	ID="RND-1_FAMILY-221";TEgroup="ctg_7%7CRND-1_FAMILY-221%7C4";Tend="1412";Tstart="1139";shortTE="F";uid="042bfcce-f8f4-4073-8a41-f24e79e25294"
CM022880.1	RepeatMasker	DNA/TcMar-Mariner	31458674	31458909	561	+	.	ID="MARINER-4_RPR";Tend="1247";Tstart="1017";shortTE="F";uid="271883bf-f573-455f-bdf0-c34526f38c87"
CM022880.1	RepeatMasker	Unknown	5201194	5201318	623	+	.	ID="RND-1_FAMILY-117";Tend="2411";Tstart="2287";shortTE="F";uid="b3a4e63f-a4b5-4511-a535-76c92e285c78"
CM022880.1	RepeatMasker	RC/Helitron	12405354	12405746	2881	+	.	ID="RND-6_FAMILY-7275";Tend="1425";Tstart="1034";shortTE="F";uid="d132a283-dc44-4df7-895d-64aefb1d7380"
CM022880.1	RepeatMasker	Unknown	18726351	18727356	6243	+	.	ID="RND-1_FAMILY-741";Tend="1630";Tstart="663";shortTE="F";uid="96f25668-a048-43e5-94d3-64c53576f21b"
CM022880.1	RepeatMasker	Unknown	31658313	31658626	1251	+	.	ID="RND-1_FAMILY-256";Tend="779";Tstart="477";shortTE="F";uid="b764373b-9feb-4ce8-98d7-31157cf91bcd"
CM022880.1	RepeatMasker	Unknown	10954989	10955277	1347	+	.	ID="RND-1_FAMILY-728";Tend="1305";Tstart="1008";shortTE="F";uid="14c4235b-ffb2-4202-a64e-6a101203abe2"
CM022880.1	RepeatMasker	DNA/TcMar-Tc1	27906905	27907218	1799	+	.	ID="RND-1_FAMILY-114";Tend="2443";Tstart="2176";shortTE="F";uid="228f2e7d-f9f0-4699-8cf6-dbf84c1ae994"
CM022880.1	RepeatMasker	Unknown	32458311	32458580	518	+	.	ID="RND-1_FAMILY-147";TEgroup="ctg_7%7CRND-1_FAMILY-147%7C17";Tend="1330";Tstart="916";shortTE="F";uid="84706b90-971f-4f6c-b9e1-d8957b49f19b"
CM022880.1	RepeatMasker	Unknown	1061116	1061522	2715	+	.	ID="RND-1_FAMILY-67";Tend="1680";Tstart="1248";shortTE="F";uid="40173a97-0926-451a-9a4a-7f6ff6c4d5c0"
CM022880.1	RepeatMasker	Unknown	2690799	2691147	2267	+	.	ID="RND-6_FAMILY-1126";Tend="814";Tstart="480";shortTE="F";uid="f89e205d-0207-4fe0-93b6-c163467841bd"
CM022880.1	RepeatMasker	RC/Helitron	11772312	11772493	478	+	.	ID="RND-1_FAMILY-50";Tend="1130";Tstart="963";shortTE="F";uid="d6c37f19-fe33-4f19-baa0-a7d22100dccc"
CM022880.1	RepeatMasker	LINE/RTE-BovB	7688920	7689029	617	+	.	ID="RND-1_FAMILY-30";Tend="937";Tstart="822";shortTE="F";uid="5cd3b1ab-8c6a-4dab-93b8-289a2efce6b9"
CM022880.1	RepeatMasker	Satellite	14077372	14077604	1104	+	.	ID="RND-6_FAMILY-577";Tend="1030";Tstart="770";shortTE="F";uid="31ce0ccc-27f8-4dc2-897e-593b32c9c7c5"
CM022880.1	RepeatMasker	Unknown	25466856	25467107	999	+	.	ID="RND-1_FAMILY-66";Tend="1176";Tstart="932";shortTE="F";uid="3f69970c-4ac3-4686-aad4-569c3f32e994"
CM022880.1	RepeatMasker	RC/Helitron	1487639	1487770	806	+	.	ID="RND-1_FAMILY-496";Tend="1266";Tstart="1140";shortTE="F";uid="efe52e65-a538-4fbe-8c1a-5b3245e9348e"
CM022880.1	RepeatMasker	SINE/MIR	19692298	19692480	886	+	.	ID="RND-1_FAMILY-44";Tend="1104";Tstart="873";shortTE="F";uid="0326bb48-651c-4764-9269-667df542e8b8"
CM022880.1	RepeatMasker	Unknown	29585864	29586035	1381	+	.	ID="RND-5_FAMILY-1523";Tend="1111";Tstart="936";shortTE="F";uid="c24de50f-5687-405c-b790-ce7e1bafb180"
CM022880.1	RepeatMasker	DNA/TcMar-Mariner	3113258	3113498	1877	+	.	ID="RND-1_FAMILY-346";Tend="1200";Tstart="959";shortTE="F";uid="af5a9bcb-4172-451e-a639-0da9f73d36aa"
CM022880.1	RepeatMasker	RC/Helitron	9927989	9928280	2170	+	.	ID="RND-6_FAMILY-2083";Tend="1688";Tstart="1401";shortTE="F";uid="9ec0c8be-3739-4aa0-adf0-cdce7ac32fa5"
CM022880.1	RepeatMasker	Unknown	6354903	6355027	426	+	.	ID="RND-1_FAMILY-627";Tend="1225";Tstart="1060";shortTE="F";uid="8d860839-568d-46df-9665-6662b63231cc"
CM022880.1	RepeatMasker	Unknown	12253197	12253310	652	+	.	ID="RND-1_FAMILY-137";Tend="1121";Tstart="1028";shortTE="F";uid="ba980e84-dbbf-458f-bb14-fbcc7f7b871f"
CM022880.1	RepeatMasker	DNA	14351732	14352819	6106	+	.	ID="RND-4_FAMILY-311";Tend="2159";Tstart="1084";shortTE="F";uid="2e066c28-799a-46c8-98f0-d1f495e5e7ba"
CM022880.1	RepeatMasker	Unknown	20581929	20582041	452	+	.	ID="RND-1_FAMILY-66";Tend="1143";Tstart="1038";shortTE="F";uid="6529fd2e-6a17-4dc2-afd4-640c1fa04e4c"
CM022880.1	RepeatMasker	DNA/hAT-Charlie	11431704	11431870	1131	+	.	ID="RND-2_FAMILY-110";Tend="1320";Tstart="1139";shortTE="F";uid="75647dff-0399-40ad-9a76-d34e6c2a05b5"
CM022880.1	RepeatMasker	LINE/R1-LOA	2814646	2814934	475	+	.	ID="RND-4_FAMILY-377";TEgroup="ctg_7%7CRND-4_FAMILY-377%7C1";Tend="512";Tstart="361";shortTE="T";uid="ba99084a-e189-414e-ab46-47dc19c455a1"
CM022880.1	RepeatMasker	SINE/tRNA-RTE	33589344	33589516	961	+	.	ID="RND-6_FAMILY-1330";Tend="1102";Tstart="923";shortTE="F";uid="232c4d3e-8289-4ed5-89eb-df31d1b94b09"
CM022880.1	RepeatMasker	Unknown	11455968	11456164	1122	+	.	ID="RND-4_FAMILY-4275";Tend="1115";Tstart="924";shortTE="F";uid="826a5512-cf4e-46be-948d-f87933345bfa"
CM022880.1	RepeatMasker	Satellite	17378097	17378346	1950	+	.	ID="RND-6_FAMILY-46";Tend="1493";Tstart="1239";shortTE="F";uid="fbf6d08d-a72d-48fe-9abd-911e5c9c3213"
CM022880.1	RepeatMasker	Unknown	982761	983046	2057	+	.	ID="RND-1_FAMILY-463";Tend="1276";Tstart="976";shortTE="F";uid="ea8e62f8-ac13-46de-854f-ff5d106b1d6f"
CM022880.1	RepeatMasker	LINE/CR1	16154444	16154647	1045	+	.	ID="RND-1_FAMILY-571";Tend="2625";Tstart="2425";shortTE="F";uid="3ec657b9-9972-4809-928f-5a97e062745f"
CM022880.1	RepeatMasker	Satellite	22405310	22405496	757	+	.	ID="RND-6_FAMILY-46";Tend="204";Tstart="1";shortTE="F";uid="e2c4ab72-850e-4d67-b063-9202961bfdb5"
CM022880.1	RepeatMasker	RC/Helitron	29120090	29120190	407	+	.	ID="RND-6_FAMILY-7275";Tend="1612";Tstart="1487";shortTE="F";uid="ac6efb9b-25e5-4769-ac8b-fc2ca140665b"
CM022880.1	RepeatMasker	Unknown	20816675	20816783	628	+	.	ID="RND-2_FAMILY-22";Tend="1096";Tstart="986";shortTE="F";uid="c40a2fbe-5d7b-48c7-a0c1-8aae1627363f"
CM022880.1	RepeatMasker	Unknown	966518	966622	810	+	.	ID="RND-6_FAMILY-1901";Tend="1540";Tstart="1436";shortTE="F";uid="c63ffbea-3d2e-42ad-a31b-44a23741a8ee"
CM022880.1	RepeatMasker	SINE/tRNA-RTE	199550	199742	1085	+	.	ID="RND-1_FAMILY-87";Tend="1094";Tstart="893";shortTE="F";uid="6c62bb7c-74b7-4b03-a015-346cfa97317d"
CM022880.1	RepeatMasker	Unknown	20009518	20009657	626	+	.	ID="RND-6_FAMILY-92";Tend="1528";Tstart="1380";shortTE="F";uid="e37289c6-98a3-46e9-997c-670abf50e901"
CM022880.1	RepeatMasker	DNA/hAT-Tip100	704931	705156	1733	+	.	ID="RND-6_FAMILY-2368";Tend="1472";Tstart="1249";shortTE="F";uid="d82a3721-4b64-4c66-9cab-c940c5b3315d"
CM022880.1	RepeatMasker	Unknown	21027233	21027688	2471	+	.	ID="RND-1_FAMILY-49";Tend="1453";Tstart="963";shortTE="F";uid="92a3d04f-3d20-449b-8bf5-6e2fdca8d7f8"
CM022880.1	RepeatMasker	Satellite	13546658	13546885	1227	+	.	ID="RND-6_FAMILY-46";Tend="233";Tstart="1";shortTE="F";uid="66362232-ddc0-4cdc-a2ca-589c0cdc3e4e"
CM022880.1	RepeatMasker	Unknown	25402913	25403055	529	+	.	ID="RND-6_FAMILY-370";Tend="1936";Tstart="1794";shortTE="F";uid="88be3548-fc1b-4eb3-b3bb-f984d5732be7"
CM022880.1	RepeatMasker	DNA/TcMar-Tc1	2718323	2718687	1978	+	.	ID="RND-1_FAMILY-114";Tend="2453";Tstart="2139";shortTE="F";uid="66d0e9d0-18fd-46dc-a242-fbb6bd42d122"
CM022880.1	RepeatMasker	RC/Helitron	24937386	24937663	501	+	.	ID="RND-6_FAMILY-4124";Tend="1759";Tstart="1327";shortTE="F";uid="93a84bfd-9824-47cb-a688-2e8a82d42eea"
CM022880.1	RepeatMasker	LTR/ERV1	33338196	33338393	1635	+	.	ID="RND-1_FAMILY-268";Tend="1089";Tstart="878";shortTE="F";uid="59a1062d-fddb-4755-955c-4648cffec5b1"
CM022880.1	RepeatMasker	Unknown	831099	831260	671	+	.	ID="RND-6_FAMILY-721";Tend="165";Tstart="14";shortTE="F";uid="130decfe-cad8-49e8-80a4-fe6213ff6722"
CM022880.1	RepeatMasker	LINE/I-Jockey	10646029	10646263	668	+	.	ID="RND-4_FAMILY-1457";TEgroup="ctg_7%7CRND-4_FAMILY-1457%7C4";Tend="1102";Tstart="923";shortTE="F";uid="7905d122-c39d-4dcb-8532-98f05079510e"
CM022880.1	RepeatMasker	Unknown	20034016	20034637	1244	+	.	ID="RND-1_FAMILY-624";Tend="1404";Tstart="854";shortTE="F";uid="e9847042-55ce-43f2-a37f-c6dc7b201c4f"
CM022880.1	RepeatMasker	LINE/CR1	30540188	30540402	513	+	.	ID="RND-1_FAMILY-869";Tend="1824";Tstart="1609";shortTE="F";uid="13461934-fc54-4a25-aca4-95577c21a3fe"
CM022880.1	RepeatMasker	DNA/TcMar-Mariner	17682967	17683541	4667	+	.	ID="RND-1_FAMILY-346";Tend="1688";Tstart="1113";shortTE="F";uid="254d33dc-9e38-4f9d-8d87-462123939837"
CM022880.1	RepeatMasker	DNA/Sola-1	6116116	6116473	1622	+	.	ID="RND-6_FAMILY-924";Tend="1472";Tstart="1164";shortTE="F";uid="ae49c89b-3f6f-419b-8aeb-dc0c977be6e5"
CM022880.1	RepeatMasker	Unknown	17785313	17785470	1011	+	.	ID="RND-6_FAMILY-6615";Tend="1077";Tstart="909";shortTE="F";uid="25b97056-fe52-4d61-adae-a90fd9ccb506"
CM022880.1	RepeatMasker	RC/Helitron	11775251	11775379	582	+	.	ID="RND-6_FAMILY-3129";Tend="2612";Tstart="2485";shortTE="F";uid="35fb47a0-c74b-454e-a923-af8edd1c22f3"
CM022880.1	RepeatMasker	LINE/RTE-BovB	8841306	8841608	1637	+	.	ID="RND-5_FAMILY-1885";Tend="1217";Tstart="909";shortTE="F";uid="cdd5ca7b-4ae5-4c26-84d4-1bbc3339bc44"
CM022880.1	RepeatMasker	Unknown	4141233	4141400	970	+	.	ID="RND-6_FAMILY-6755";Tend="1519";Tstart="1257";shortTE="F";uid="f07d170c-87ca-42c3-affe-7b8ba5e29955"
CM022880.1	RepeatMasker	Unknown	22663486	22663606	446	+	.	ID="RND-6_FAMILY-370";Tend="2215";Tstart="2104";shortTE="F";uid="1b7b56c0-7988-4db3-a4b4-0d5012e5f0a9"
CM022880.1	RepeatMasker	Unknown	3640269	3640530	1005	+	.	ID="RND-6_FAMILY-5629";Tend="1016";Tstart="831";shortTE="F";uid="887bdac1-0a6c-4716-8515-d74394e232de"
CM022880.1	RepeatMasker	Unknown	8140724	8141099	928	+	.	ID="RND-6_FAMILY-6755";Tend="1400";Tstart="1022";shortTE="F";uid="0702079d-61c6-485c-9109-45d459eec0d3"
CM022880.1	RepeatMasker	Unknown	32201165	32201440	2020	+	.	ID="RND-1_FAMILY-428";Tend="1141";Tstart="860";shortTE="F";uid="1fd1c7ce-4439-4963-b35a-68bc7cede85d"
CM022880.1	RepeatMasker	Unknown	25005395	25005568	577	+	.	ID="RND-6_FAMILY-370";Tend="2006";Tstart="1812";shortTE="F";uid="7a664fd7-fe54-439e-a0f4-c28d14bcd8fa"
CM022880.1	RepeatMasker	Unknown	21249207	21249537	1644	+	.	ID="RND-6_FAMILY-6755";Tend="1406";Tstart="1020";shortTE="F";uid="81f66176-48ef-4ac9-adf8-a48f31c9795e"
CM022880.1	RepeatMasker	SINE/tRNA-RTE	6916385	6916525	635	+	.	ID="RND-1_FAMILY-65";Tend="1044";Tstart="888";shortTE="F";uid="6ec1c449-c8aa-43fb-8fab-1d7e45a4af4f"
CM022880.1	RepeatMasker	Unknown	22147944	22148048	804	+	.	ID="RND-1_FAMILY-337";Tend="1127";Tstart="1027";shortTE="F";uid="7854314e-5bcd-4b58-af45-87fdbc0b0c95"
CM022880.1	RepeatMasker	DNA/hAT-Tip100	24849655	24849998	1689	+	.	ID="RND-1_FAMILY-566";Tend="1265";Tstart="886";shortTE="F";uid="ee452533-452c-44f8-aaac-8cd38c0f3aeb"
CM022880.1	RepeatMasker	RC/Helitron	32196870	32197628	5207	+	.	ID="RND-1_FAMILY-8";Tend="1556";Tstart="839";shortTE="F";uid="fd9efc6f-e5bd-467e-ae6f-98f2acd00a21"
CM022880.1	RepeatMasker	Unknown	19529448	19529694	1860	+	.	ID="RND-6_FAMILY-7290";Tend="1418";Tstart="1164";shortTE="F";uid="7975cf22-1804-4153-b163-bf3eaa6ef1de"
CM022880.1	RepeatMasker	DNA/TcMar-Tc1	1497527	1497923	3139	+	.	ID="RND-1_FAMILY-961";Tend="1763";Tstart="1367";shortTE="F";uid="43d49d87-046d-4d1e-a8fb-7d2df8612de9"
CM022880.1	RepeatMasker	RC/Helitron	10311221	10311683	1385	+	.	ID="RND-6_FAMILY-4124";Tend="1690";Tstart="1156";shortTE="F";uid="7a3c4f6d-ad3b-476a-947f-0b4a89ba3307"
CM022880.1	RepeatMasker	SINE/tRNA-RTE	8933674	8933857	946	+	.	ID="RND-1_FAMILY-65";Tend="1080";Tstart="900";shortTE="F";uid="b8ad7519-64db-44d3-8931-fda3c1fe6108"
CM022880.1	RepeatMasker	Unknown	19871761	19872088	2436	+	.	ID="RND-5_FAMILY-5";Tend="1130";Tstart="802";shortTE="F";uid="c4e52eb7-3396-41d1-8714-6247d504e701"
CM022880.1	RepeatMasker	Unknown	11090888	11091326	1760	+	.	ID="RND-1_FAMILY-191";Tend="2052";Tstart="1621";shortTE="F";uid="5669ba34-02bb-42ae-9c02-57bc0780cd7d"
CM022880.1	RepeatMasker	DNA/hAT-Tip100	17663648	17664073	3289	+	.	ID="RND-1_FAMILY-412";Tend="1334";Tstart="896";shortTE="F";uid="6b821d7f-00e1-4e75-a71c-dfdfd5afcd03"
CM022880.1	RepeatMasker	Unknown	13934464	13934638	1235	+	.	ID="RND-1_FAMILY-210";Tend="1122";Tstart="932";shortTE="F";uid="402342ae-45ec-4789-8e59-dacb60e547b6"
CM022880.1	RepeatMasker	Unknown	6978075	6978240	967	+	.	ID="RND-1_FAMILY-219";Tend="1089";Tstart="896";shortTE="F";uid="83c53bb2-09fe-4386-b196-dff38a188665"
CM022880.1	RepeatMasker	Unknown	7938803	7938989	1114	+	.	ID="RND-2_FAMILY-22";Tend="1141";Tstart="956";shortTE="F";uid="b887a549-034a-439c-a1b0-012f74b03dec"
CM022880.1	RepeatMasker	SINE/5S	9782624	9782925	2185	+	.	ID="RND-5_FAMILY-1177";Tend="1164";Tstart="865";shortTE="F";uid="f3b1991d-8647-4d12-aa4a-ae963b25fe29"
CM022880.1	RepeatMasker	Unknown	7709159	7709457	1180	+	.	ID="RND-1_FAMILY-422";Tend="1259";Tstart="808";shortTE="F";uid="44905def-caa1-4b0b-960f-1ed15607a066"
CM022880.1	RepeatMasker	LINE/RTE-BovB	29934574	29934803	736	+	.	ID="RND-6_FAMILY-2444";Tend="746";Tstart="466";shortTE="F";uid="afbbef71-311d-466c-94d1-109f38001cc0"
CM022880.1	RepeatMasker	LINE/RTE-BovB	14626682	14626841	623	+	.	ID="RND-6_FAMILY-4926";Tend="843";Tstart="682";shortTE="F";uid="5e5a25a9-91a1-48cd-bc0a-4d08a53dd378"
CM022880.1	RepeatMasker	Unknown	616871	617007	1019	+	.	ID="RND-1_FAMILY-294";Tend="1399";Tstart="1263";shortTE="F";uid="47d276fd-035f-4034-be85-94434c24d329"
CM022880.1	RepeatMasker	Satellite	14922728	14922869	643	+	.	ID="RND-3_FAMILY-672";Tend="1101";Tstart="953";shortTE="F";uid="85b52ef9-6200-44a9-a21d-731e94791092"
CM022880.1	RepeatMasker	Satellite	30113258	30113440	906	+	.	ID="RND-6_FAMILY-46";Tend="1393";Tstart="1223";shortTE="F";uid="6ac84bf8-d5b1-43f4-be2f-020a55f9e234"
CM022880.1	RepeatMasker	SINE/MIR	31994533	31994642	611	+	.	ID="RND-1_FAMILY-44";Tend="1060";Tstart="950";shortTE="F";uid="a21fe0b0-c76d-402d-aa86-86f0b3cbc0fb"
CM022880.1	RepeatMasker	Satellite	257758	258071	2005	+	.	ID="RND-5_FAMILY-399";Tend="954";Tstart="646";shortTE="F";uid="a4bd375e-372f-4fb8-bef7-7c03fe1e5bf9"
```
