## Supplementary material for "Transposon accumulation at xenobiotic gene family loci: a comparative genomic analysis in aphids": Sup_File_S2: pachypsyllaVenusta_GCA_012654025.1.filteredRepeats.gff (part 84 of 102)

```
CM022880.1	RepeatMasker	RC/Helitron	4721480	4721655	1425	+	.	ID="RND-1_FAMILY-31";Tend="1509";Tstart="1330";shortTE="F";uid="83b99d76-71fb-40b2-8c72-31a47bdf2793"
CM022880.1	RepeatMasker	LINE/RTE-BovB	29243744	29244367	5073	+	.	ID="RND-6_FAMILY-4175";Tend="2778";Tstart="2155";shortTE="F";uid="af5b948c-d314-40b7-a2f1-84c1419c9caf"
CM022880.1	RepeatMasker	LINE/L2	21860867	21861292	2911	+	.	ID="RND-6_FAMILY-11877";Tend="1020";Tstart="584";shortTE="F";uid="dc517d81-cfaa-4596-ba75-a5e1f611a30c"
CM022880.1	RepeatMasker	Unknown	3766015	3766244	1247	+	.	ID="RND-1_FAMILY-990";Tend="932";Tstart="667";shortTE="F";uid="3d1d3f73-2fc1-41e3-9a52-5ec67310f759"
CM022880.1	RepeatMasker	SINE/tRNA-RTE	18375930	18376150	933	+	.	ID="RND-1_FAMILY-65";Tend="1132";Tstart="876";shortTE="F";uid="f8b3eb90-ca83-4621-b870-e99e9b91fbf9"
CM022880.1	RepeatMasker	LINE/RTE-BovB	2192056	2192363	2353	+	.	ID="RND-6_FAMILY-401";Tend="1301";Tstart="1013";shortTE="F";uid="83f2b28c-8ec8-443d-9ae0-1b9327e6fceb"
CM022880.1	RepeatMasker	Unknown	16517602	16517804	590	+	.	ID="RND-5_FAMILY-9339";Tend="2447";Tstart="2254";shortTE="F";uid="95d64375-8e99-4be0-84be-7bc6441565f7"
CM022880.1	RepeatMasker	Unknown	3547735	3548152	3040	+	.	ID="RND-1_FAMILY-152";Tend="1386";Tstart="966";shortTE="F";uid="5e696e7f-fd0c-4cf9-ae2e-7461b4bf724f"
CM022880.1	RepeatMasker	RC/Helitron	27747921	27748285	418	+	.	ID="RND-1_FAMILY-270";TEgroup="ctg_7%7CRND-1_FAMILY-270%7C3";Tend="1208";Tstart="907";shortTE="T";uid="01f26a33-ba20-4351-9742-5d5ce69ad8d3"
CM022880.1	RepeatMasker	Unknown	5267865	5268069	437	+	.	ID="RND-6_FAMILY-1647";Tend="729";Tstart="529";shortTE="F";uid="aee5f25c-3bdf-4038-88b1-0eef6c7fd5af"
CM022880.1	RepeatMasker	DNA/TcMar-Mariner	7436817	7436938	702	+	.	ID="RND-6_FAMILY-2715";Tend="1029";Tstart="891";shortTE="F";uid="bcc5b651-8be0-4960-b563-a37a7aa7be33"
CM022880.1	RepeatMasker	RC/Helitron	7118740	7118939	1550	+	.	ID="RND-6_FAMILY-707";Tend="1475";Tstart="1276";shortTE="F";uid="fbf04ca6-2745-44b5-8423-106f079050c2"
CM022880.1	RepeatMasker	DNA/TcMar-Tc1	3787637	3788296	4562	+	.	ID="RND-6_FAMILY-1851";Tend="1610";Tstart="931";shortTE="F";uid="a8808890-0c01-499d-b1a6-87a315e61395"
CM022880.1	RepeatMasker	SINE/tRNA-RTE	17319610	17319989	2075	+	.	ID="RND-4_FAMILY-632";Tend="1177";Tstart="792";shortTE="F";uid="a3d5108d-10ad-4769-a82d-4d0eeff5c5f0"
CM022880.1	RepeatMasker	Unknown	1216995	1217157	662	+	.	ID="RND-4_FAMILY-337";Tend="1200";Tstart="1000";shortTE="F";uid="eb209d72-0a7f-4958-af63-3b34678ca1a0"
CM022880.1	RepeatMasker	Unknown	29345520	29345676	971	+	.	ID="RND-5_FAMILY-336";Tend="2186";Tstart="2012";shortTE="F";uid="bf3e4613-70ab-417b-912d-221e17e1013d"
CM022880.1	RepeatMasker	Satellite	11357349	11357572	629	+	.	ID="RND-3_FAMILY-672";Tend="1146";Tstart="931";shortTE="F";uid="5312ca13-cb8e-4eae-82e7-dbc7238dd983"
CM022880.1	RepeatMasker	Unknown	28002792	28003134	1368	+	.	ID="RND-5_FAMILY-832";Tend="1380";Tstart="1006";shortTE="F";uid="16928ec7-3f4d-4502-9c41-45aebe60c854"
CM022880.1	RepeatMasker	RC/Helitron	11483506	11483793	1543	+	.	ID="RND-6_FAMILY-707";Tend="1469";Tstart="1203";shortTE="F";uid="184fb681-b88e-4596-9bb6-12978b193f00"
CM022880.1	RepeatMasker	Unknown	1729015	1729239	1802	+	.	ID="RND-6_FAMILY-3995";Tend="1371";Tstart="1149";shortTE="F";uid="4dbd19dd-7b26-4048-b209-cd8bf622a222"
CM022880.1	RepeatMasker	RC/Helitron	6616245	6616353	461	+	.	ID="RND-6_FAMILY-3129";Tend="2591";Tstart="2481";shortTE="F";uid="aec65a80-7cab-4452-9701-ff36095c1e5e"
CM022880.1	RepeatMasker	LINE/Penelope	28366580	28366786	711	+	.	ID="RND-1_FAMILY-194";Tend="1791";Tstart="1613";shortTE="F";uid="269c3f04-2991-459a-b009-8d7eeaf91c43"
CM022880.1	RepeatMasker	RC/Helitron	5421842	5421967	3578	+	.	ID="RND-1_FAMILY-95";Tend="1820";Tstart="1165";shortTE="F";uid="22fc4e1f-45a4-4366-882f-973d35090b8b"
CM022880.1	RepeatMasker	Unknown	22726320	22726565	932	+	.	ID="RND-6_FAMILY-7290";Tend="1422";Tstart="1151";shortTE="F";uid="16fb8ea9-9f42-44c3-9736-e5d565edf7d8"
CM022880.1	RepeatMasker	LINE/RTE-BovB	17934358	17934622	1103	+	.	ID="RND-5_FAMILY-1071";Tend="1185";Tstart="905";shortTE="F";uid="04adfb1a-98d2-4d31-9b1e-26e563fe6612"
CM022880.1	RepeatMasker	DNA/hAT-Tip100	30313363	30313834	1545	+	.	ID="RND-5_FAMILY-649";TEgroup="ctg_7%7CRND-5_FAMILY-649%7C3";Tend="1936";Tstart="515";shortTE="F";uid="a2c8d243-83b4-4922-aed6-64ab1c034114"
CM022880.1	RepeatMasker	LINE/I	11193464	11193664	763	+	.	ID="RND-6_FAMILY-179";Tend="1020";Tstart="818";shortTE="F";uid="0c74c116-7ecd-44ff-8082-572a83eae383"
CM022880.1	RepeatMasker	RC/Helitron	20274464	20274693	1245	+	.	ID="RND-1_FAMILY-193";Tend="920";Tstart="692";shortTE="F";uid="1caa2bfb-bfcf-4356-aa3b-6c9286b638c1"
CM022880.1	RepeatMasker	Unknown	23088865	23089133	1542	+	.	ID="RND-1_FAMILY-581";Tend="1231";Tstart="997";shortTE="F";uid="222189b7-c18c-4696-8525-daa126ca243e"
CM022880.1	RepeatMasker	RC/Helitron	28111258	28111890	4324	+	.	ID="RND-5_FAMILY-848";Tend="1607";Tstart="960";shortTE="F";uid="649c8551-9f04-4dc0-9edf-7c2ffef4a57b"
CM022880.1	RepeatMasker	RC/Helitron	2530764	2530984	869	+	.	ID="RND-1_FAMILY-615";Tend="2940";Tstart="2690";shortTE="F";uid="6adc8328-2f4a-4dc7-afcf-8bad5cf58fae"
CM022880.1	RepeatMasker	Unknown	701634	701829	1032	+	.	ID="RND-5_FAMILY-540";Tend="1159";Tstart="960";shortTE="F";uid="319e4999-6225-495c-a2cb-0493981bb2e1"
CM022880.1	RepeatMasker	SINE/MIR	5985961	5986195	868	+	.	ID="RND-1_FAMILY-44";Tend="1131";Tstart="904";shortTE="F";uid="408ed3d2-f846-4e27-a6da-89dfc838934e"
CM022880.1	RepeatMasker	Unknown	21712315	21712581	1603	+	.	ID="RND-4_FAMILY-176";Tend="1213";Tstart="881";shortTE="F";uid="f30c7536-a8b6-4e5c-b810-7dd1903b1bdb"
CM022880.1	RepeatMasker	RC/Helitron	7837121	7837278	616	+	.	ID="RND-1_FAMILY-204";Tend="2694";Tstart="2499";shortTE="F";uid="671c8882-9d0a-4413-93b3-a2ce27d2f637"
CM022880.1	RepeatMasker	LINE/CR1	18886249	18886549	408	+	.	ID="RND-5_FAMILY-249";Tend="1766";Tstart="1478";shortTE="F";uid="b159896b-75a4-4a57-af72-ed042658b06d"
CM022880.1	RepeatMasker	Unknown	7918311	7918513	846	+	.	ID="RND-4_FAMILY-560";Tend="1075";Tstart="878";shortTE="F";uid="3b189739-657a-4299-9c47-72c1fb3cb252"
CM022880.1	RepeatMasker	DNA/hAT-Tip100	26317758	26317944	1604	+	.	ID="RND-1_FAMILY-543";Tend="1038";Tstart="852";shortTE="F";uid="6e03af38-5ba6-4f86-a3d0-d5816fda30e9"
CM022880.1	RepeatMasker	RC/Helitron	8367971	8368109	506	+	.	ID="RND-6_FAMILY-4124";Tend="1300";Tstart="1164";shortTE="F";uid="fea9dfe9-3929-45f7-9a8f-6d1fed75b0c6"
CM022880.1	RepeatMasker	Unknown	23252047	23252613	1433	+	.	ID="RND-5_FAMILY-2348";TEgroup="ctg_7%7CRND-5_FAMILY-2348%7C1";Tend="1422";Tstart="896";shortTE="F";uid="ea2cf711-47d2-4e70-a15a-8e8fe76b59ee"
CM022880.1	RepeatMasker	RC/Helitron	3043745	3043996	766	+	.	ID="RND-6_FAMILY-6367";TEgroup="ctg_7%7CRND-6_FAMILY-6367%7C2";Tend="1292";Tstart="1138";shortTE="F";uid="4bf81ace-e22b-439f-b3fe-3f319f6cc5f1"
CM022880.1	RepeatMasker	LTR/Gypsy	20131967	20132213	958	+	.	ID="RND-6_FAMILY-1213";TEgroup="ctg_7%7CRND-6_FAMILY-1213%7C4";Tend="1234";Tstart="1096";shortTE="F";uid="eed6b957-3502-44e7-a3cd-a2beed77a1c2"
CM022880.1	RepeatMasker	DNA/Academ-1	32079267	32079797	1466	+	.	ID="RND-6_FAMILY-655";Tend="1391";Tstart="796";shortTE="F";uid="03c3192f-024d-4824-b5bc-c4112af0591c"
CM022880.1	RepeatMasker	Unknown	16825732	16826166	1831	+	.	ID="RND-3_FAMILY-37";Tend="1367";Tstart="901";shortTE="F";uid="d4667a27-77ef-4600-8636-681d3bc5d9b0"
CM022880.1	RepeatMasker	RC/Helitron	8312038	8312440	2968	+	.	ID="RND-1_FAMILY-35";Tend="1571";Tstart="1169";shortTE="F";uid="427ee59e-7cc6-4ce6-aa84-d56d885180f2"
CM022880.1	RepeatMasker	DNA/hAT-Tip100	7906161	7907493	9203	+	.	ID="RND-5_FAMILY-649";Tend="1919";Tstart="533";shortTE="F";uid="2ac1a463-3632-40d5-9b70-bb5f3bfb2dd1"
CM022880.1	RepeatMasker	LINE/RTE-BovB	9686223	9686360	654	+	.	ID="RND-4_FAMILY-543";Tend="476";Tstart="286";shortTE="F";uid="409dec25-837d-4d70-9fb1-c8916a320cff"
CM022880.1	RepeatMasker	RC/Helitron	11298563	11298892	2235	+	.	ID="RND-5_FAMILY-848";Tend="1605";Tstart="1262";shortTE="F";uid="4cd4ace4-71b0-49d1-a27c-d1c8797bc4c3"
CM022880.1	RepeatMasker	RC/Helitron	22431928	22432594	5293	+	.	ID="RND-1_FAMILY-35";Tend="1569";Tstart="880";shortTE="F";uid="b6fdd3a4-d790-4e87-967a-e66ecf480771"
CM022880.1	RepeatMasker	Unknown	31922556	31922665	786	+	.	ID="RND-6_FAMILY-7290";Tend="1430";Tstart="1322";shortTE="F";uid="d6e281b3-3004-49b6-a7a7-a69a44509e13"
CM022880.1	RepeatMasker	RC/Helitron	27957484	27957587	732	+	.	ID="RND-1_FAMILY-193";Tend="763";Tstart="655";shortTE="F";uid="5016aeab-c7d6-421a-bf13-5495b1863faa"
CM022880.1	RepeatMasker	RC/Helitron	22576148	22576863	4784	+	.	ID="RND-1_FAMILY-694";Tend="1714";Tstart="946";shortTE="F";uid="39ead5a9-d0f0-48fa-81ff-b2c202aa8a0c"
CM022880.1	RepeatMasker	LINE/I-Jockey	23430826	23430987	862	+	.	ID="RND-6_FAMILY-4577";Tend="1219";Tstart="1045";shortTE="F";uid="c1c3af38-3ce1-4d47-8e9b-89d838719cca"
CM022880.1	RepeatMasker	Unknown	12732509	12733428	3753	+	.	ID="RND-1_FAMILY-11";Tend="1862";Tstart="728";shortTE="F";uid="2fb582eb-d4db-4511-a5ff-726e8941a775"
CM022880.1	RepeatMasker	Unknown	12177757	12177917	527	+	.	ID="RND-6_FAMILY-5015";Tend="752";Tstart="591";shortTE="F";uid="8e574b8f-03ca-4744-8e6e-3d9dcc485cc5"
CM022880.1	RepeatMasker	Unknown	21798885	21799042	660	+	.	ID="RND-1_FAMILY-39";Tend="1420";Tstart="1268";shortTE="F";uid="88c9610e-fb74-4a8d-b7cc-629f9ae44019"
CM022880.1	RepeatMasker	Unknown	20687927	20688140	1544	+	.	ID="RND-4_FAMILY-176";Tend="1262";Tstart="1050";shortTE="F";uid="74d2c614-9b46-4ee5-a41e-9082e0bf6858"
CM022880.1	RepeatMasker	Unknown	13730701	13730876	861	+	.	ID="RND-6_FAMILY-713";Tend="862";Tstart="720";shortTE="F";uid="0bd94fbb-7dc7-437e-bb6b-63092706676f"
CM022880.1	RepeatMasker	Unknown	2321213	2321427	1535	+	.	ID="RND-5_FAMILY-3139";Tend="1555";Tstart="1324";shortTE="F";uid="67fc07d6-daab-49b0-bb3e-d98210677133"
CM022880.1	RepeatMasker	Unknown	20860984	20861255	1198	+	.	ID="RND-4_FAMILY-560";Tend="1897";Tstart="1590";shortTE="F";uid="284016da-55eb-4f0f-9914-7a6a13e097fa"
CM022880.1	RepeatMasker	Unknown	32166704	32167114	2347	+	.	ID="RND-1_FAMILY-115";Tend="1271";Tstart="906";shortTE="F";uid="2c3ad648-34fa-4239-8a8b-6132ba1962c4"
CM022880.1	RepeatMasker	RC/Helitron	2072289	2072460	1291	+	.	ID="RND-6_FAMILY-4711";Tend="1067";Tstart="899";shortTE="F";uid="e7eb2418-7358-422b-80ef-2d4c0a4e4dae"
CM022880.1	RepeatMasker	DNA/hAT-Tip100	3020550	3021022	3652	+	.	ID="RND-1_FAMILY-217";Tend="1312";Tstart="840";shortTE="F";uid="0effd5e7-24fc-466d-9e8c-f20891f698c5"
CM022880.1	RepeatMasker	SINE/MIR	12251577	12251874	2102	+	.	ID="RND-1_FAMILY-44";Tend="1188";Tstart="873";shortTE="F";uid="4b5f106c-3879-4bdb-ba20-d26af6e1ef7b"
CM022880.1	RepeatMasker	Unknown	8276140	8276399	758	+	.	ID="RND-4_FAMILY-560";Tend="1059";Tstart="852";shortTE="F";uid="62ed3925-5a96-40c2-b890-a72fb2be7e09"
CM022880.1	RepeatMasker	Unknown	25364227	25364366	451	+	.	ID="RND-6_FAMILY-10911";Tend="593";Tstart="446";shortTE="F";uid="908e0c31-8200-480d-b5d9-0add7e4d66db"
CM022880.1	RepeatMasker	Unknown	751694	752188	2702	+	.	ID="RND-1_FAMILY-102";Tend="1439";Tstart="967";shortTE="F";uid="df2957e7-9bee-446a-a0e4-43be92b6fe28"
CM022880.1	RepeatMasker	Unknown	19011966	19012098	522	+	.	ID="RND-5_FAMILY-197";Tend="1014";Tstart="895";shortTE="F";uid="e5970abf-4477-40df-9517-f30acf4bb831"
CM022880.1	RepeatMasker	LTR/Gypsy	30914163	30914292	541	+	.	ID="RND-6_FAMILY-8386";Tend="613";Tstart="480";shortTE="F";uid="78ca59f9-31c3-4d66-bf73-6e2f43c227be"
CM022880.1	RepeatMasker	RC/Helitron	33201101	33201448	2468	+	.	ID="RND-1_FAMILY-193";Tend="2009";Tstart="1665";shortTE="F";uid="7c527b82-b9f7-4578-b041-bdd8b7a50e2a"
CM022880.1	RepeatMasker	SINE/tRNA-RTE	23093378	23093680	2231	+	.	ID="RND-1_FAMILY-48";Tend="1184";Tstart="883";shortTE="F";uid="4834e748-c245-4a7a-8097-b172e5354296"
CM022880.1	RepeatMasker	LINE/RTE-BovB	10724810	10725004	1243	+	.	ID="RND-1_FAMILY-75";Tend="1823";Tstart="1635";shortTE="F";uid="7a2f190a-9404-4585-baf7-3727f0539834"
CM022880.1	RepeatMasker	Satellite	25565505	25565695	751	+	.	ID="RND-6_FAMILY-577";Tend="212";Tstart="1";shortTE="F";uid="5eb3967a-570e-4929-a3dd-c6dcf59cccf1"
CM022880.1	RepeatMasker	Satellite	17661792	17661989	632	+	.	ID="RND-3_FAMILY-672";Tend="1168";Tstart="932";shortTE="F";uid="5bf92653-251c-490b-b999-d68e6a3014ff"
CM022880.1	RepeatMasker	Unknown	27626212	27626373	1007	+	.	ID="RND-1_FAMILY-262";TEgroup="ctg_7%7CRND-1_FAMILY-262%7C3";Tend="917";Tstart="757";shortTE="T";uid="76d722b5-3038-436c-80be-d9c85f5f61e6"
CM022880.1	RepeatMasker	SINE/tRNA-RTE	10880670	10880985	1877	+	.	ID="RND-1_FAMILY-29";Tend="1136";Tstart="805";shortTE="F";uid="766b7d11-9974-499c-af83-ddc10249418e"
CM022880.1	RepeatMasker	DNA/hAT-Tip100	23780548	23780730	555	+	.	ID="RND-3_FAMILY-262";Tend="1118";Tstart="914";shortTE="F";uid="d379c609-fe30-4002-a0f8-d89c94e91c4f"
CM022880.1	RepeatMasker	LTR	550573	550819	1899	+	.	ID="RND-1_FAMILY-150";Tend="1580";Tstart="1344";shortTE="F";uid="de6bfbf8-d2ef-4b5c-89b6-a850a399ac8b"
CM022880.1	RepeatMasker	Unknown	26357184	26357287	544	+	.	ID="RND-6_FAMILY-9040";Tend="1128";Tstart="1025";shortTE="F";uid="f66cf553-27c0-4267-90e6-b07bbd29bc4b"
CM022880.1	RepeatMasker	Satellite	10521550	10521685	591	+	.	ID="RND-6_FAMILY-577";Tend="1037";Tstart="883";shortTE="F";uid="314c2b2b-3f01-4d32-a1f7-e9be103ce0ad"
CM022880.1	RepeatMasker	LINE/RTE-BovB	7696841	7697108	1711	+	.	ID="RND-6_FAMILY-380";Tend="1202";Tstart="940";shortTE="F";uid="2d8d4757-5e18-44fc-ba9d-9f68f0932b20"
CM022880.1	RepeatMasker	LINE/RTE-BovB	24402549	24402846	1957	+	.	ID="RND-1_FAMILY-30";Tend="1109";Tstart="806";shortTE="F";uid="acf35a6d-34f1-4f87-9e73-d178cdd2ca22"
CM022880.1	RepeatMasker	DNA/TcMar-Tc1	25538619	25538752	755	+	.	ID="RND-1_FAMILY-637";Tend="1317";Tstart="1179";shortTE="F";uid="c64d3ca0-0b97-4f9d-88d4-4b51e09e3f71"
CM022880.1	RepeatMasker	DNA/hAT-Tip100	30773424	30773914	2375	+	.	ID="rnd-1_family-217";Tend="1302";Tstart="683";shortTE="F";uid="1f8401a2-1ec0-49a4-88ea-873a48dbcd6a"
CM022880.1	RepeatMasker	DNA/TcMar-Tc1	32980683	32980988	1893	+	.	ID="RND-1_FAMILY-114";Tend="2450";Tstart="2149";shortTE="F";uid="15953479-c3d6-4fa8-bdf5-7ed6cfb16971"
CM022880.1	RepeatMasker	Unknown	26586870	26586986	789	+	.	ID="RND-6_FAMILY-5365";Tend="2131";Tstart="2011";shortTE="F";uid="f38ce77f-5cdd-40f3-a253-2424c074ea1e"
CM022880.1	RepeatMasker	Unknown	32137298	32137429	625	+	.	ID="RND-4_FAMILY-30";Tend="1290";Tstart="1150";shortTE="F";uid="3a9abcc0-2125-4036-9476-8699ef3c26c2"
CM022880.1	RepeatMasker	DNA/TcMar-Tc1	22529566	22530046	3064	+	.	ID="RND-1_FAMILY-226";Tend="1757";Tstart="1317";shortTE="F";uid="4601bde0-63f8-4da1-94ed-111345658d79"
CM022880.1	RepeatMasker	DNA/hAT?	28344125	28344526	3092	+	.	ID="RND-1_FAMILY-676";Tend="1361";Tstart="953";shortTE="F";uid="4ec85846-ee22-4c73-b831-89c3abf6e3dd"
CM022880.1	RepeatMasker	LINE/RTE-BovB	14884805	14885013	1441	+	.	ID="RND-1_FAMILY-75";Tend="1824";Tstart="1608";shortTE="F";uid="24f1e509-1569-4fbf-8357-c076ceaaefbd"
CM022880.1	RepeatMasker	Unknown	22078200	22078303	421	+	.	ID="RND-6_FAMILY-1647";Tend="714";Tstart="609";shortTE="F";uid="0f1e5200-f8c3-4358-a1d7-bc636df3c8d8"
CM022880.1	RepeatMasker	Unknown	5017761	5018320	3447	+	.	ID="RND-4_FAMILY-132";Tend="1527";Tstart="979";shortTE="F";uid="85994dee-2886-49c9-a94f-3b7db8e90fcc"
CM022880.1	RepeatMasker	SINE/tRNA-RTE	24446096	24446281	956	+	.	ID="RND-6_FAMILY-11569";Tend="1135";Tstart="944";shortTE="F";uid="dd63c339-cb18-4718-9848-351e4e8e7222"
CM022880.1	RepeatMasker	SINE/tRNA-RTE	4455674	4455822	1005	+	.	ID="RND-1_FAMILY-48";Tend="1180";Tstart="1031";shortTE="F";uid="aaa96793-1998-4aa8-bc77-9a96077dc7ea"
CM022880.1	RepeatMasker	Unknown	7710722	7710872	444	+	.	ID="RND-6_FAMILY-92";Tend="1501";Tstart="1365";shortTE="F";uid="6f47b430-5c3d-46ac-becb-4af39559ef5e"
CM022880.1	RepeatMasker	DNA/TcMar-Tc1	9051198	9051373	637	+	.	ID="RND-1_FAMILY-730";Tend="1079";Tstart="856";shortTE="F";uid="eaaa3a0a-4733-4af8-bd9f-bd850f9c5704"
CM022880.1	RepeatMasker	Satellite	19006986	19007133	1081	+	.	ID="RND-6_FAMILY-577";Tend="1003";Tstart="856";shortTE="F";uid="c4743217-4d00-4046-a8bc-4e8b5dc2c5ba"
CM022880.1	RepeatMasker	LINE/RTE-BovB	19199407	19199540	419	+	.	ID="RND-6_FAMILY-2";Tend="1586";Tstart="1456";shortTE="F";uid="b3d4e51d-e26d-48e6-b887-8c2f5b136509"
CM022880.1	RepeatMasker	DNA/hAT-Blackjack	30319082	30319558	3317	+	.	ID="RND-1_FAMILY-555";Tend="1523";Tstart="1078";shortTE="F";uid="151fbdfe-7ffe-4618-83b9-65aa7040b8f1"
CM022880.1	RepeatMasker	Unknown	31628282	31628552	558	+	.	ID="RND-6_FAMILY-2064";Tend="1143";Tstart="868";shortTE="F";uid="6ca6366a-9de5-4524-b624-3aba3d390cd6"
CM022880.1	RepeatMasker	Unknown	4238659	4238778	607	+	.	ID="RND-6_FAMILY-8473";Tend="2795";Tstart="2678";shortTE="F";uid="dbae04b0-ca39-4786-ab99-a699f141cd68"
CM022880.1	RepeatMasker	RC/Helitron	16155233	16155953	767	+	.	ID="RND-1_FAMILY-193";TEgroup="ctg_7%7CRND-1_FAMILY-193%7C20";Tend="1817";Tstart="640";shortTE="F";uid="3365adf9-d4f1-4f77-b816-2d35d3b45f61"
CM022880.1	RepeatMasker	LINE/R2	8305305	8305633	1750	+	.	ID="RND-1_FAMILY-868";Tend="1334";Tstart="976";shortTE="F";uid="17d9746b-9dd9-43ed-973e-0795e8994892"
CM022880.1	RepeatMasker	Unknown	4398137	4398737	4526	+	.	ID="RND-1_FAMILY-616";Tend="1520";Tstart="914";shortTE="F";uid="655ea714-70ee-4d9e-8aee-692097d79db5"
CM022880.1	RepeatMasker	Unknown	23370469	23370620	973	+	.	ID="RND-4_FAMILY-4275";Tend="1093";Tstart="935";shortTE="F";uid="44fdd5a1-9131-4293-8ea7-afaa8458b7f2"
CM022880.1	RepeatMasker	RC/Helitron	1845770	1846135	1934	+	.	ID="RND-6_FAMILY-8344";Tend="1236";Tstart="559";shortTE="F";uid="30d0262c-9213-48f2-8e66-d6a6960fb368"
CM022880.1	RepeatMasker	Unknown	8640514	8640674	1082	+	.	ID="RND-1_FAMILY-219";Tend="1088";Tstart="922";shortTE="F";uid="c279a8bf-d002-42c9-94f8-2f79a77e6771"
CM022880.1	RepeatMasker	LINE/RTE-BovB	20925975	20926103	818	+	.	ID="RND-1_FAMILY-75";Tend="1822";Tstart="1694";shortTE="F";uid="94ee86ab-4ced-4862-a327-e11519626f7c"
CM022880.1	RepeatMasker	Unknown	11928762	11928871	631	+	.	ID="RND-4_FAMILY-859";Tend="1150";Tstart="1051";shortTE="F";uid="ab78bb41-397b-4cd9-ac3f-bb654d9c2f9c"
CM022880.1	RepeatMasker	Unknown	6853275	6853871	4279	+	.	ID="RND-5_FAMILY-1650";Tend="1800";Tstart="1210";shortTE="F";uid="eae4ffc2-5722-4ed9-a197-b5b1a3fd339e"
CM022880.1	RepeatMasker	Unknown	23139226	23139914	2079	+	.	ID="RND-1_FAMILY-191";Tend="1528";Tstart="737";shortTE="F";uid="b6b06b8b-4b8c-4734-8d23-ed51fb6be179"
CM022880.1	RepeatMasker	Satellite	32500394	32500549	1058	+	.	ID="RND-6_FAMILY-577";Tend="156";Tstart="1";shortTE="F";uid="c21c95c3-05ff-4af8-86b2-d1b17e3a8a3d"
CM022880.1	RepeatMasker	Unknown	25326778	25326939	760	+	.	ID="RND-6_FAMILY-9040";Tend="1222";Tstart="1053";shortTE="F";uid="844b5c75-18d9-45f1-927f-17625e20db02"
CM022880.1	RepeatMasker	LINE/Penelope	15760116	15760220	648	+	.	ID="RND-5_FAMILY-178";Tend="1503";Tstart="1402";shortTE="F";uid="6473f811-f060-4758-9d02-2aeb995a76cd"
CM022880.1	RepeatMasker	LINE/RTE-BovB	9810003	9810328	2067	+	.	ID="RND-6_FAMILY-380";Tend="1201";Tstart="878";shortTE="F";uid="19d1cc67-5ccd-47f9-8cc2-d7bdfd670b75"
CM022880.1	RepeatMasker	Satellite	23431651	23431939	1855	+	.	ID="RND-6_FAMILY-46";Tend="289";Tstart="1";shortTE="F";uid="475b7dc2-2803-4fce-9e14-0c51c70ce94c"
CM022880.1	RepeatMasker	Unknown	5909116	5909292	756	+	.	ID="RND-3_FAMILY-37";Tend="1370";Tstart="1206";shortTE="F";uid="a6b77908-722e-4c81-bae1-8f325ca84d51"
CM022880.1	RepeatMasker	Unknown	21423081	21423392	1558	+	.	ID="RND-6_FAMILY-9040";Tend="1340";Tstart="1016";shortTE="F";uid="179f695c-48ec-420b-bc32-9d6b1ecf6591"
CM022880.1	RepeatMasker	Unknown	11768811	11769212	3016	+	.	ID="RND-1_FAMILY-152";Tend="1386";Tstart="958";shortTE="F";uid="fec1d438-328a-4569-a423-2a9872fd275d"
CM022880.1	RepeatMasker	DNA/TcMar-Tc1	16004055	16004775	5863	+	.	ID="RND-5_FAMILY-20";Tend="1819";Tstart="1094";shortTE="F";uid="8354e2f9-472d-469f-9ba1-70032c23ce51"
CM022880.1	RepeatMasker	DNA/hAT-Ac	11465713	11466004	699	+	.	ID="RND-6_FAMILY-803";Tend="629";Tstart="351";shortTE="F";uid="71b878e5-328f-4cca-8190-21ebb24ea375"
CM022880.1	RepeatMasker	Unknown	32162111	32162407	896	+	.	ID="RND-6_FAMILY-13999";Tend="1405";Tstart="1150";shortTE="F";uid="8f2d1d36-573d-4cce-96ec-50bb8e493fed"
CM022880.1	RepeatMasker	Unknown	19134953	19135191	1382	+	.	ID="RND-6_FAMILY-7290";Tend="1397";Tstart="1148";shortTE="F";uid="3ffb82d7-ca67-4ac2-ab2f-96968e7b7598"
CM022880.1	RepeatMasker	Unknown	21144558	21144730	632	+	.	ID="RND-4_FAMILY-337";TEgroup="ctg_7%7CRND-4_FAMILY-337%7C8";Tend="1198";Tstart="1112";shortTE="T";uid="7133e75c-6874-4bc0-a0e2-b2ad1ff1a505"
CM022880.1	RepeatMasker	RC/Helitron	20244781	20245273	3765	+	.	ID="RND-6_FAMILY-2083";Tend="1723";Tstart="1234";shortTE="F";uid="2d257eb1-eae7-427f-b94b-00f82e5ba042"
CM022880.1	RepeatMasker	LTR/Gypsy	4643448	4643608	485	+	.	ID="RND-6_FAMILY-8386";Tend="754";Tstart="570";shortTE="F";uid="7130fd94-88cc-4b22-b679-4d1a954bbf88"
CM022880.1	RepeatMasker	Unknown	19851077	19851208	812	+	.	ID="RND-6_FAMILY-6615";Tend="1066";Tstart="930";shortTE="F";uid="a92fbd18-7aec-451a-b372-1b5ebee96fc7"
CM022880.1	RepeatMasker	Unknown	2769249	2769904	4080	+	.	ID="RND-1_FAMILY-497";Tend="1572";Tstart="920";shortTE="F";uid="33e57abe-48d5-45ca-be94-a7496d868c4f"
CM022880.1	RepeatMasker	LINE/RTE-BovB	24866803	24867166	542	+	.	ID="RND-6_FAMILY-380";Tend="1197";Tstart="876";shortTE="F";uid="4e012e07-f1f4-4ade-86ad-47a314a071dd"
CM022880.1	RepeatMasker	LINE/CR1	29535149	29535335	1420	+	.	ID="RND-6_FAMILY-12635";Tend="1361";Tstart="1175";shortTE="F";uid="e887b8c2-2108-4e60-bb27-2f267dfa7e96"
CM022880.1	RepeatMasker	Unknown	26932020	26932153	441	+	.	ID="RND-6_FAMILY-9040";Tend="1266";Tstart="1139";shortTE="F";uid="8302a1f8-f257-4969-8324-1db653158f9e"
CM022880.1	RepeatMasker	Unknown	7770984	7771144	428	+	.	ID="RND-5_FAMILY-782";Tend="662";Tstart="495";shortTE="F";uid="931ea4cc-8aaf-491b-a238-79bf829754cf"
CM022880.1	RepeatMasker	Unknown	19658960	19659185	854	+	.	ID="RND-1_FAMILY-99";Tend="1104";Tstart="877";shortTE="F";uid="a3d634c7-c1eb-44fb-a16c-89c1b345fbff"
CM022880.1	RepeatMasker	Unknown	2846522	2846692	1127	+	.	ID="RND-1_FAMILY-116";Tend="1130";Tstart="962";shortTE="F";uid="1a17ab90-39cd-4e79-8fa6-a2c462700921"
CM022880.1	RepeatMasker	LINE/RTE-BovB	20740225	20740344	698	+	.	ID="RND-1_FAMILY-75";Tend="1823";Tstart="1709";shortTE="F";uid="1e49a1fd-f880-41d8-b8df-1601999e8333"
CM022880.1	RepeatMasker	Unknown	20275779	20276078	827	+	.	ID="RND-1_FAMILY-836";Tend="1433";Tstart="1115";shortTE="F";uid="24cbdd22-f91f-4baf-ae0e-0a81ebe84375"
CM022880.1	RepeatMasker	Unknown	590375	590712	2251	+	.	ID="RND-1_FAMILY-152";Tend="1387";Tstart="967";shortTE="F";uid="e8d77ed9-b40c-479b-a051-716e837956ce"
CM022880.1	RepeatMasker	LINE/Penelope	22343038	22343197	1006	+	.	ID="RND-6_FAMILY-1295";Tend="1585";Tstart="1437";shortTE="F";uid="8a8b9fd2-d512-4c3e-945b-e50256f1b807"
CM022880.1	RepeatMasker	DNA/CMC-Chapaev-3	4035328	4035481	1009	+	.	ID="RND-6_FAMILY-672";Tend="1248";Tstart="1096";shortTE="F";uid="cc241790-90d9-42bb-967b-d82739d04a32"
CM022880.1	RepeatMasker	Satellite	25207750	25207993	1729	+	.	ID="RND-6_FAMILY-577";Tend="1022";Tstart="767";shortTE="F";uid="aacb3835-b89c-43d9-9177-a1e0f52c8c30"
CM022880.1	RepeatMasker	RC/Helitron	4807912	4808093	671	+	.	ID="RND-1_FAMILY-496";Tend="1242";Tstart="1000";shortTE="F";uid="b25b0e8d-d9cc-4944-8fec-35837c6587b6"
CM022880.1	RepeatMasker	DNA/hAT-Tip100	19645200	19645467	1694	+	.	ID="RND-6_FAMILY-6216";Tend="1241";Tstart="930";shortTE="F";uid="b7365b87-333f-4e44-a7c9-88d99f770bee"
CM022880.1	RepeatMasker	Unknown	1705080	1705182	559	+	.	ID="RND-6_FAMILY-6615";Tend="1013";Tstart="920";shortTE="F";uid="1fabe247-1af9-4868-9f5f-02c9dd5f0b48"
CM022880.1	RepeatMasker	Satellite	5065833	5065966	718	+	.	ID="RND-3_FAMILY-672";Tend="1127";Tstart="993";shortTE="F";uid="c52ad350-8d43-42a7-9865-5a7656ede204"
CM022880.1	RepeatMasker	LINE/RTE-BovB	23022589	23022767	1126	+	.	ID="RND-6_FAMILY-4119";Tend="965";Tstart="779";shortTE="F";uid="b77e7cca-7eb0-473a-bc03-dfc8b617e956"
CM022880.1	RepeatMasker	Unknown	25436580	25436753	1015	+	.	ID="RND-1_FAMILY-219";Tend="1095";Tstart="933";shortTE="F";uid="71d08a40-2dc3-4777-99a9-03d12554dc0e"
CM022880.1	RepeatMasker	RC/Helitron	18939712	18940552	2818	+	.	ID="RND-1_FAMILY-193";TEgroup="ctg_7%7CRND-1_FAMILY-193%7C22";Tend="1827";Tstart="657";shortTE="F";uid="9e773268-872c-4fea-ba15-2b90eb716077"
CM022880.1	RepeatMasker	Unknown	28434817	28435452	4354	+	.	ID="RND-1_FAMILY-49";Tend="1619";Tstart="967";shortTE="F";uid="68631b94-35fb-41b1-b0af-1de1f65c23b3"
CM022880.1	RepeatMasker	LINE/RTE-BovB	17724297	17724418	736	+	.	ID="RND-6_FAMILY-380";Tend="1176";Tstart="1054";shortTE="F";uid="e6b130ab-f216-4bd9-83b2-e91effd75b1a"
CM022880.1	RepeatMasker	Unknown	5667623	5667813	540	+	.	ID="RND-6_FAMILY-11280";Tend="232";Tstart="60";shortTE="F";uid="ec3bc82b-a3d9-4b4a-844c-752f100568e9"
CM022880.1	RepeatMasker	DNA/hAT-Tip100	3434999	3435170	762	+	.	ID="RND-3_FAMILY-262";Tend="1076";Tstart="911";shortTE="F";uid="03941d12-9135-43dc-9e86-77285ea2cd18"
CM022880.1	RepeatMasker	Unknown	9500704	9500865	507	+	.	ID="RND-4_FAMILY-132";Tend="1497";Tstart="1343";shortTE="F";uid="7f631982-b6b5-4f57-a782-6df845a619a7"
CM022880.1	RepeatMasker	LINE/RTE-BovB	10555124	10555334	1064	+	.	ID="RND-6_FAMILY-380";Tend="1107";Tstart="887";shortTE="F";uid="aa4d26dc-7a21-4342-954b-9b4e1843493d"
CM022880.1	RepeatMasker	DNA/hAT-Tip100	28990479	28990597	921	+	.	ID="RND-5_FAMILY-697";Tend="1156";Tstart="1034";shortTE="F";uid="b84552b1-d962-4107-9a63-ef528ff1b1e9"
CM022880.1	RepeatMasker	Unknown	22323061	22323271	1201	+	.	ID="RND-5_FAMILY-2473";Tend="929";Tstart="713";shortTE="F";uid="15084208-cd22-4e83-962e-1dbc2b2e3797"
CM022880.1	RepeatMasker	Unknown	23811454	23811633	610	+	.	ID="RND-6_FAMILY-370";Tend="1958";Tstart="1815";shortTE="F";uid="20e399ae-88ff-469e-9619-4432c650ba0c"
CM022880.1	RepeatMasker	Satellite	23174841	23174957	451	+	.	ID="RND-3_FAMILY-672";Tend="1055";Tstart="944";shortTE="F";uid="5fb81519-8220-4f0b-a291-551a33cd9d2f"
CM022880.1	RepeatMasker	Unknown	11693142	11693482	664	+	.	ID="RND-2_FAMILY-22";TEgroup="ctg_7%7CRND-2_FAMILY-22%7C14";Tend="1140";Tstart="957";shortTE="F";uid="0e7194de-00d0-464d-907a-adaa470099e4"
CM022880.1	RepeatMasker	Unknown	6188691	6189011	1939	+	.	ID="RND-1_FAMILY-319";Tend="1107";Tstart="776";shortTE="F";uid="99cfdf3f-ef21-4b84-a90e-a9a85117fe9c"
CM022880.1	RepeatMasker	Unknown	32961862	32962455	3331	+	.	ID="RND-6_FAMILY-1735";Tend="1421";Tstart="863";shortTE="F";uid="780a1d10-71bb-4d1b-84c4-5516c52879bb"
CM022880.1	RepeatMasker	DNA/MULE-MuDR	11416909	11417096	904	+	.	ID="RND-5_FAMILY-444";Tend="1104";Tstart="914";shortTE="F";uid="639fe22d-fc82-4e10-9fc2-f65bce8a72f7"
CM022880.1	RepeatMasker	DNA/hAT-Tip100	5752046	5752540	3625	+	.	ID="RND-6_FAMILY-6216";Tend="1388";Tstart="891";shortTE="F";uid="1c835af9-e5f6-4601-9653-afec75816db5"
CM022880.1	RepeatMasker	SINE/5S	3375	3509	651	+	.	ID="RND-6_FAMILY-4694";Tend="1206";Tstart="1084";shortTE="F";uid="f7c92e71-e9f3-47db-923a-3a7df00c1270"
CM022880.1	RepeatMasker	DNA/Academ-1	27034884	27035252	1852	+	.	ID="RND-5_FAMILY-208";TEgroup="ctg_7%7CRND-5_FAMILY-208%7C6";Tend="788";Tstart="279";shortTE="F";uid="c6a99192-20c5-4d8f-9321-e101a05b225c"
CM022880.1	RepeatMasker	LINE/RTE-BovB	10016727	10016880	768	+	.	ID="RND-6_FAMILY-380";Tend="1031";Tstart="878";shortTE="F";uid="06f5a35e-ea4e-42b4-a5e6-0100350a56df"
CM022880.1	RepeatMasker	DNA/hAT-Charlie	5262467	5263066	1760	+	.	ID="RND-2_FAMILY-110";TEgroup="ctg_7%7CRND-2_FAMILY-110%7C21";Tend="1326";Tstart="970";shortTE="F";uid="7bf06e06-3e25-4270-a921-7226c1d6fb31"
CM022880.1	RepeatMasker	Unknown	19099472	19099850	2734	+	.	ID="RND-1_FAMILY-716";Tend="1384";Tstart="1016";shortTE="F";uid="e4d64864-6bda-4ab1-b20f-b25b79efd760"
CM022880.1	RepeatMasker	Unknown	33260946	33261284	2468	+	.	ID="RND-1_FAMILY-124";Tend="1583";Tstart="1255";shortTE="F";uid="ff7c1403-48e1-4d01-922b-584ea1ef3027"
CM022880.1	RepeatMasker	LINE/RTE-BovB	21788479	21788676	1428	+	.	ID="RND-1_FAMILY-30";Tend="999";Tstart="801";shortTE="F";uid="454555d8-52a7-44ba-be94-3c8224a648aa"
CM022880.1	RepeatMasker	Unknown	32920303	32920637	2127	+	.	ID="RND-4_FAMILY-56";Tend="1281";Tstart="944";shortTE="F";uid="71285f7c-415e-4656-8df1-80bd724f191f"
CM022880.1	RepeatMasker	DNA/TcMar-Tc1	14806610	14806748	426	+	.	ID="RND-1_FAMILY-360";Tend="1611";Tstart="1476";shortTE="F";uid="c815a55d-0e81-4de1-9f48-f2618ab0bd86"
CM022880.1	RepeatMasker	DNA/CMC-Chapaev-3	10964231	10964440	1341	+	.	ID="RND-1_FAMILY-68";Tend="1109";Tstart="904";shortTE="F";uid="86e7a84d-ee8e-4132-b57e-90ba5f305861"
CM022880.1	RepeatMasker	Unknown	9917659	9917925	1521	+	.	ID="RND-1_FAMILY-115";Tend="1170";Tstart="901";shortTE="F";uid="c13f11c2-1973-4d78-b397-53621776e8d5"
CM022880.1	RepeatMasker	Unknown	23871058	23871173	464	+	.	ID="RND-1_FAMILY-11";Tend="1246";Tstart="1114";shortTE="F";uid="e07c9146-b2b9-4706-9678-1d2c2d485022"
CM022880.1	RepeatMasker	DNA/CMC-Chapaev-3	27279208	27279420	1257	+	.	ID="RND-5_FAMILY-2511";Tend="1162";Tstart="908";shortTE="F";uid="2a211517-b193-47d2-afb2-3e1a1fb5def1"
CM022880.1	RepeatMasker	DNA/hAT-Tip100	24943534	24943714	1274	+	.	ID="RND-1_FAMILY-585";Tend="1022";Tstart="842";shortTE="F";uid="c0c57ea2-a119-4064-8c1f-942f50505d52"
CM022880.1	RepeatMasker	Unknown	28696513	28696916	1155	+	.	ID="RND-1_FAMILY-251";Tend="526";Tstart="112";shortTE="F";uid="01cc572b-55d9-443b-9d60-4e5251980ccf"
CM022880.1	RepeatMasker	RC/Helitron	28374351	28374569	1476	+	.	ID="RND-1_FAMILY-95";Tend="1120";Tstart="885";shortTE="F";uid="f48217c5-23a6-43f8-8b00-7fd8d9ac4ecd"
CM022880.1	RepeatMasker	Unknown	16929453	16929573	570	+	.	ID="RND-6_FAMILY-9040";Tend="1104";Tstart="988";shortTE="F";uid="e6743bb0-3f5b-475c-b37e-97ec546719c6"
CM022880.1	RepeatMasker	Unknown	32230301	32230594	966	+	.	ID="RND-6_FAMILY-7290";Tend="1411";Tstart="1163";shortTE="F";uid="c5263851-4b54-43d6-aab9-8db2c1798d2a"
CM022880.1	RepeatMasker	Unknown	10641639	10641806	1041	+	.	ID="RND-6_FAMILY-713";Tend="872";Tstart="716";shortTE="F";uid="25083f37-8273-4262-aea2-74498400069d"
CM022880.1	RepeatMasker	Satellite	16510157	16510372	1755	+	.	ID="RND-6_FAMILY-577";Tend="1297";Tstart="1081";shortTE="F";uid="7809e297-accc-4663-bdbf-46f1334ba6b2"
CM022880.1	RepeatMasker	DNA/hAT-Tip100	15346608	15347408	6717	+	.	ID="RND-1_FAMILY-51";Tend="2005";Tstart="1201";shortTE="F";uid="eddd6441-cdda-42c7-be88-5a8cb7705782"
CM022880.1	RepeatMasker	LINE/R1-LOA	20349991	20350168	522	+	.	ID="RND-6_FAMILY-3612";Tend="3480";Tstart="3250";shortTE="F";uid="adcce2c2-d326-4bd1-9227-814ac4fe7317"
CM022880.1	RepeatMasker	Satellite	17688434	17688697	2296	+	.	ID="RND-6_FAMILY-577";Tend="1294";Tstart="1031";shortTE="F";uid="42346b97-b9df-47f2-894b-4d54005fc8a2"
CM022880.1	RepeatMasker	Satellite	13961975	13962235	2074	+	.	ID="RND-6_FAMILY-46";Tend="1495";Tstart="1232";shortTE="F";uid="ff39f5fb-99ab-4598-942a-837de665212e"
CM022880.1	RepeatMasker	RC/Helitron	26567533	26567813	1908	+	.	ID="RND-1_FAMILY-50";Tend="1181";Tstart="901";shortTE="F";uid="d2c72d76-e612-408e-90d5-d55fcead7cfa"
CM022880.1	RepeatMasker	SINE/tRNA-RTE	16072172	16072383	1327	+	.	ID="RND-6_FAMILY-11569";Tend="1172";Tstart="960";shortTE="F";uid="ce4e25f7-e432-4dd1-bd77-f21f165c8c3a"
CM022880.1	RepeatMasker	Unknown	30371389	30372055	847	+	.	ID="RND-6_FAMILY-1382";Tend="1315";Tstart="824";shortTE="F";uid="b2e926e8-900c-4629-b4d6-6aca644653af"
CM022880.1	RepeatMasker	DNA/TcMar-Tc1	30674472	30675308	6128	+	.	ID="RND-6_FAMILY-514";Tend="1818";Tstart="920";shortTE="F";uid="c7c2e6c9-dc1a-4680-a982-2541101c8605"
CM022880.1	RepeatMasker	Unknown	3072545	3072705	979	+	.	ID="RND-6_FAMILY-6615";Tend="1131";Tstart="932";shortTE="F";uid="d6e278ca-16ab-4469-a859-b50ce0101c47"
CM022880.1	RepeatMasker	Unknown	19233150	19233290	585	+	.	ID="RND-6_FAMILY-5629";Tend="979";Tstart="849";shortTE="F";uid="176d9dc7-4d4a-4a3c-ac95-dd16a3fcdeae"
CM022880.1	RepeatMasker	LINE/Penelope	33400975	33401186	1492	+	.	ID="RND-1_FAMILY-304";Tend="1531";Tstart="1288";shortTE="F";uid="395167c3-1656-433d-980f-45096c739054"
CM022880.1	RepeatMasker	Unknown	5362179	5362729	4510	+	.	ID="RND-1_FAMILY-443";Tend="1494";Tstart="945";shortTE="F";uid="d3e158db-2d72-445f-98a1-b4a40f6bbf1c"
CM022880.1	RepeatMasker	Unknown	9323457	9323590	611	+	.	ID="RND-1_FAMILY-116";Tend="1067";Tstart="934";shortTE="F";uid="40bc7943-1e55-4835-809d-dd450779d919"
CM022880.1	RepeatMasker	Unknown	31531630	31532008	3158	+	.	ID="RND-5_FAMILY-806";Tend="1279";Tstart="906";shortTE="F";uid="d4b112ee-5c52-4207-8bf7-4923021a8043"
CM022880.1	RepeatMasker	SINE/tRNA-RTE	17351870	17351994	905	+	.	ID="RND-6_FAMILY-1330";Tend="1117";Tstart="992";shortTE="F";uid="ccb00922-230b-4685-9724-6a36b86a9d4c"
CM022880.1	RepeatMasker	Unknown	2905372	2905555	1560	+	.	ID="RND-6_FAMILY-222";Tend="1701";Tstart="1518";shortTE="F";uid="507347da-fa2d-42ea-b724-7a13b6c2573e"
CM022880.1	RepeatMasker	Unknown	3622155	3622285	1094	+	.	ID="RND-6_FAMILY-7290";Tend="1160";Tstart="1030";shortTE="F";uid="61f04a2d-b0e0-4041-9946-5c64ec4f21b8"
CM022880.1	RepeatMasker	Unknown	8781244	8781731	1057	+	.	ID="RND-1_FAMILY-11";Tend="1194";Tstart="719";shortTE="F";uid="2f617227-3be6-4d0c-88c2-9f717410d60d"
CM022880.1	RepeatMasker	Unknown	8929113	8929269	912	+	.	ID="RND-5_FAMILY-1523";Tend="1083";Tstart="935";shortTE="F";uid="74db90e6-4096-4e7d-add9-d9440cf5cdda"
CM022880.1	RepeatMasker	Unknown	29352535	29353230	2654	+	.	ID="RND-6_FAMILY-11006";Tend="1591";Tstart="940";shortTE="F";uid="d2b76160-97be-4c4f-9a87-94de96ea6d41"
CM022880.1	RepeatMasker	Unknown	621616	621837	1449	+	.	ID="RND-5_FAMILY-336";Tend="985";Tstart="749";shortTE="F";uid="d3c7d096-5146-41ca-9c08-6904fb4c1d30"
CM022880.1	RepeatMasker	RC/Helitron	31192234	31192572	2305	+	.	ID="RND-5_FAMILY-848";Tend="1596";Tstart="1261";shortTE="F";uid="c10e3799-54ad-454d-8405-c907d8924b8c"
CM022880.1	RepeatMasker	RC/Helitron	4048915	4050119	9670	+	.	ID="RND-1_FAMILY-6";Tend="2005";Tstart="820";shortTE="F";uid="e29ea9c6-d27b-4240-99a6-7c82dc6107d1"
CM022880.1	RepeatMasker	Unknown	7360086	7360359	1447	+	.	ID="RND-5_FAMILY-3189";Tend="3121";Tstart="2857";shortTE="F";uid="67c68866-3c9b-4fcd-8467-d21d9abb8e0c"
CM022880.1	RepeatMasker	Unknown	28622853	28622955	629	+	.	ID="RND-5_FAMILY-2398";Tend="1096";Tstart="996";shortTE="F";uid="0aae0872-eb83-4c09-b9ea-09579d6ab3d3"
CM022880.1	RepeatMasker	Unknown	10688074	10688194	508	+	.	ID="RND-1_FAMILY-66";Tend="1055";Tstart="933";shortTE="F";uid="5391969b-edf0-4d20-86db-55aeacf0caf2"
CM022880.1	RepeatMasker	DNA/TcMar-Tc1	32608439	32608552	547	+	.	ID="RND-1_FAMILY-226";Tend="1796";Tstart="1680";shortTE="F";uid="f7d62fab-3a91-4591-b702-e0b29e3765d5"
CM022880.1	RepeatMasker	Unknown	9540786	9540983	870	+	.	ID="RND-1_FAMILY-99";Tend="1103";Tstart="883";shortTE="F";uid="ce909835-d5d0-411f-a108-828480672564"
CM022880.1	RepeatMasker	DNA/hAT-Tip100	2217563	2217856	1587	+	.	ID="RND-1_FAMILY-51";Tend="1842";Tstart="1580";shortTE="F";uid="5772bbd6-3dd8-458a-a490-af8bc730e404"
CM022880.1	RepeatMasker	Unknown	29435079	29435238	1407	+	.	ID="RND-1_FAMILY-452";Tend="4388";Tstart="4229";shortTE="F";uid="28a52cd1-4ca1-407d-a964-273a48a34128"
CM022880.1	RepeatMasker	Unknown	14679425	14679595	589	+	.	ID="RND-6_FAMILY-6755";Tend="1235";Tstart="1051";shortTE="F";uid="ea36e69f-5df3-4287-8b71-804a0ce9a265"
CM022880.1	RepeatMasker	Unknown	28985007	28985311	1188	+	.	ID="RND-4_FAMILY-56";Tend="1376";Tstart="1119";shortTE="F";uid="b7818f0d-4155-4f1f-b035-b6bdf0770cac"
CM022880.1	RepeatMasker	LINE/R1-LOA	24045872	24047320	9496	+	.	ID="RND-1_FAMILY-938";Tend="2004";Tstart="622";shortTE="F";uid="80f5edba-c236-4c94-b9d8-eec169e73529"
CM022880.1	RepeatMasker	Unknown	24885944	24886048	463	+	.	ID="RND-6_FAMILY-5015";Tend="738";Tstart="635";shortTE="F";uid="e00cb1a4-d4aa-40ac-be4c-ca07eb271c1d"
CM022880.1	RepeatMasker	Unknown	4367334	4367656	682	+	.	ID="RND-1_FAMILY-627";TEgroup="ctg_7%7CRND-1_FAMILY-627%7C3";Tend="1566";Tstart="875";shortTE="F";uid="ffe7e23b-21ea-40ad-a669-ce1875552967"
CM022880.1	RepeatMasker	SINE/tRNA-RTE	16221534	16221850	1717	+	.	ID="RND-4_FAMILY-384";Tend="1188";Tstart="855";shortTE="F";uid="61ada78c-feb1-4491-8a7d-4b455595a560"
CM022880.1	RepeatMasker	Satellite	5726006	5726123	785	+	.	ID="RND-3_FAMILY-672";Tend="1162";Tstart="1040";shortTE="F";uid="ef7584c0-ff0c-4d0d-8ec5-36733b4ef69f"
CM022880.1	RepeatMasker	Unknown	22148399	22148728	1885	+	.	ID="RND-3_FAMILY-316";Tend="1212";Tstart="846";shortTE="F";uid="c23c29b5-bc8f-4d78-b743-500ea3d9da03"
CM022880.1	RepeatMasker	Unknown	26015431	26015587	940	+	.	ID="RND-1_FAMILY-86";Tend="1202";Tstart="1039";shortTE="F";uid="e91a261c-c19f-4d95-a71f-b256477452fc"
CM022880.1	RepeatMasker	Unknown	19441530	19441714	1040	+	.	ID="RND-3_FAMILY-254";Tend="1082";Tstart="893";shortTE="F";uid="8c830aa5-061c-458a-84e0-d5aba70a3673"
CM022880.1	RepeatMasker	LINE/I-Jockey	504259	504374	525	+	.	ID="RND-4_FAMILY-1457";Tend="1248";Tstart="1134";shortTE="F";uid="c635170c-f1fd-4e8d-9757-be9ce7170e6d"
CM022880.1	RepeatMasker	DNA/Ginger-2	6205069	6205518	2738	+	.	ID="RND-5_FAMILY-1152";Tend="1290";Tstart="798";shortTE="F";uid="3db652de-c3a7-420f-8b40-b090e16ef4bc"
CM022880.1	RepeatMasker	Unknown	22303614	22304214	3549	+	.	ID="RND-1_FAMILY-49";Tend="1618";Tstart="962";shortTE="F";uid="99dc4859-ebec-4868-af1f-1a7f29a737c2"
CM022880.1	RepeatMasker	Unknown	9816384	9816761	1182	+	.	ID="RND-1_FAMILY-251";Tend="507";Tstart="132";shortTE="F";uid="802312ce-6812-4cd0-a6f9-c860bec6defe"
CM022880.1	RepeatMasker	Unknown	31867381	31867506	561	+	.	ID="RND-6_FAMILY-503";Tend="1882";Tstart="1748";shortTE="F";uid="d57716e7-e79f-41ac-9e54-df9eff4ad15e"
CM022880.1	RepeatMasker	RC/Helitron	31388965	31389312	2244	+	.	ID="RND-6_FAMILY-7275";Tend="1203";Tstart="874";shortTE="F";uid="a7fd4745-69cc-4fc4-8409-2dc2c6221d1d"
CM022880.1	RepeatMasker	LINE/I-Jockey	31453686	31453790	804	+	.	ID="RND-5_FAMILY-1271";Tend="1040";Tstart="936";shortTE="F";uid="2ad3acf0-a685-415d-84f0-d2eb00677589"
CM022880.1	RepeatMasker	DNA/CMC-Chapaev-3	13792937	13793344	2927	+	.	ID="RND-6_FAMILY-2378";Tend="1292";Tstart="878";shortTE="F";uid="b945324d-9560-4abb-ad92-fcc375b348c5"
CM022880.1	RepeatMasker	DNA/hAT-Tip100	32525621	32525910	974	+	.	ID="RND-4_FAMILY-2323";Tend="2171";Tstart="1799";shortTE="F";uid="307bd2de-fbc2-4d01-b25d-e11c5e7deaf8"
CM022880.1	RepeatMasker	RC/Helitron	11707735	11708026	1628	+	.	ID="RND-1_FAMILY-984";Tend="1825";Tstart="1537";shortTE="F";uid="c57abae5-41cf-4326-b7d8-e969551bfc02"
CM022880.1	RepeatMasker	Unknown	21614132	21614431	1507	+	.	ID="RND-4_FAMILY-176";Tend="1260";Tstart="925";shortTE="F";uid="e8769334-e740-4f32-ba99-b29836c147a7"
CM022880.1	RepeatMasker	Unknown	31781954	31782132	633	+	.	ID="RND-6_FAMILY-1696";Tend="2219";Tstart="2058";shortTE="F";uid="96abc50e-ceae-4161-bb30-1081a2102813"
CM022880.1	RepeatMasker	DNA/TcMar-Tc1	11717475	11718210	5388	+	.	ID="RND-1_FAMILY-288";Tend="1691";Tstart="946";shortTE="F";uid="77ef2839-f2a7-4cdf-96fd-f39f41ac64a0"
CM022880.1	RepeatMasker	DNA/hAT-Tip100	18722167	18722326	681	+	.	ID="RND-6_FAMILY-8753";Tend="723";Tstart="532";shortTE="F";uid="d469f0cf-10ec-4ecf-85db-8924dbc5b42f"
CM022880.1	RepeatMasker	RC/Helitron	5414317	5414587	883	+	.	ID="RND-1_FAMILY-95";Tend="1359";Tstart="906";shortTE="F";uid="bd7e05f3-e0a9-45dd-9af2-fc73ad97c910"
CM022880.1	RepeatMasker	Unknown	13129906	13130059	422	+	.	ID="RND-6_FAMILY-1647";Tend="707";Tstart="529";shortTE="F";uid="f43cf363-e963-4d18-b8d2-fac75ca9df47"
CM022880.1	RepeatMasker	LINE/I-Jockey	33325979	33326504	3873	+	.	ID="RND-1_FAMILY-230";Tend="1425";Tstart="856";shortTE="F";uid="10628db4-57ce-4fd7-8b2c-7054234b1c23"
CM022880.1	RepeatMasker	SINE/tRNA-RTE	9047297	9047496	1097	+	.	ID="RND-6_FAMILY-11569";Tend="1174";Tstart="946";shortTE="F";uid="58d2e7b0-be46-4498-8427-490bbc4aa8f5"
CM022880.1	RepeatMasker	Unknown	5097449	5097675	615	+	.	ID="RND-1_FAMILY-66";Tend="1134";Tstart="957";shortTE="F";uid="c9b7ff6f-817a-48b8-98be-e40fbd46f50b"
CM022880.1	RepeatMasker	Unknown	6042034	6042384	1132	+	.	ID="RND-1_FAMILY-251";Tend="493";Tstart="112";shortTE="F";uid="544be825-649d-4159-bce6-8d9fbec16c2a"
CM022880.1	RepeatMasker	RC/Helitron	22682583	22682806	1123	+	.	ID="RND-4_FAMILY-2756";Tend="1186";Tstart="925";shortTE="F";uid="9f5970ae-e428-4f3d-8ec4-d59a9f79b388"
CM022880.1	RepeatMasker	DNA/hAT-Tip100	13947024	13947389	1034	+	.	ID="RND-3_FAMILY-262";Tend="1105";Tstart="784";shortTE="F";uid="27acebfd-adb8-4c5e-9fdc-e65f68cc9a03"
CM022880.1	RepeatMasker	Unknown	22074834	22074992	1078	+	.	ID="RND-4_FAMILY-734";Tend="866";Tstart="718";shortTE="F";uid="82c3fc1e-9a0c-47af-ab07-ca4c6d8a7b2d"
CM022880.1	RepeatMasker	Unknown	14681564	14681788	1416	+	.	ID="RND-1_FAMILY-156";Tend="1168";Tstart="957";shortTE="F";uid="21bfca14-7606-4ad3-a214-b3f1765af398"
CM022880.1	RepeatMasker	Unknown	21486376	21486678	2224	+	.	ID="RND-1_FAMILY-28";Tend="966";Tstart="647";shortTE="F";uid="fa605c68-f1b5-4936-85b3-ba8a7d818502"
CM022880.1	RepeatMasker	RC/Helitron	4878829	4879023	883	+	.	ID="RND-6_FAMILY-8344";Tend="1047";Tstart="853";shortTE="F";uid="b8a6f3db-db81-486e-8dbb-f2bba3e53c76"
CM022880.1	RepeatMasker	Unknown	8804009	8804220	1263	+	.	ID="RND-6_FAMILY-4";Tend="1607";Tstart="1392";shortTE="F";uid="7c5cd17f-b8f1-4250-9caf-eef6ba5d418f"
CM022880.1	RepeatMasker	DNA/hAT-Tip100	3517100	3517390	1190	+	.	ID="RND-1_FAMILY-412";Tend="1221";Tstart="896";shortTE="F";uid="ef308cee-c5c4-45d5-9eb6-9d7af9ecb69b"
CM022880.1	RepeatMasker	SINE/MIR	14625547	14625808	1188	+	.	ID="RND-1_FAMILY-44";Tend="1179";Tstart="879";shortTE="F";uid="0a3a19fa-f7e2-49dc-8e16-e7a5565fd992"
CM022880.1	RepeatMasker	Unknown	8901731	8901870	729	+	.	ID="RND-4_FAMILY-30";Tend="1294";Tstart="1161";shortTE="F";uid="d6d740bd-5c96-4793-b3f4-3835f3717434"
CM022880.1	RepeatMasker	DNA	16098066	16098368	1297	+	.	ID="RND-4_FAMILY-966";Tend="2380";Tstart="2066";shortTE="F";uid="653594a3-b085-4f67-9c82-99acaa421398"
CM022880.1	RepeatMasker	DNA/CMC-Chapaev-3	1216159	1216282	418	+	.	ID="RND-6_FAMILY-672";Tend="1340";Tstart="1205";shortTE="F";uid="09bc3f65-9ea4-48cc-a2a6-45b5a41d13be"
CM022880.1	RepeatMasker	DNA/hAT-Tip100	27463755	27464250	3436	+	.	ID="RND-1_FAMILY-209";Tend="1384";Tstart="877";shortTE="F";uid="56b33f82-1d00-4c22-b037-981b9920435a"
CM022880.1	RepeatMasker	DNA/hAT-Ac	23071949	23072192	500	+	.	ID="RND-1_FAMILY-69";TEgroup="ctg_7%7CRND-1_FAMILY-69%7C2";Tend="1116";Tstart="849";shortTE="T";uid="36f48e36-21b7-4211-ba6c-126b5c14ee88"
CM022880.1	RepeatMasker	Unknown	22930144	22930462	1713	+	.	ID="RND-6_FAMILY-5066";Tend="1167";Tstart="855";shortTE="F";uid="b03607cf-c2d1-4c01-93e8-2f709e8241ec"
CM022880.1	RepeatMasker	LTR/Copia	11027100	11027257	895	+	.	ID="RND-6_FAMILY-2605";Tend="1333";Tstart="1181";shortTE="F";uid="fe9744b0-1029-4f4d-8e69-4ac55ea415ef"
CM022880.1	RepeatMasker	Unknown	32456874	32457261	585	+	.	ID="RND-1_FAMILY-96";TEgroup="ctg_7%7CRND-1_FAMILY-96%7C5";Tend="1274";Tstart="969";shortTE="T";uid="e1592bb9-59a8-42c1-8f61-b4ab77dcde74"
CM022880.1	RepeatMasker	DNA/hAT-Tip100	6791040	6791398	2338	+	.	ID="RND-1_FAMILY-217";Tend="1240";Tstart="845";shortTE="F";uid="ef10556f-de1e-4854-b949-80b9df5d2569"
CM022880.1	RepeatMasker	SINE/5S	2549302	2549430	543	+	.	ID="RND-5_FAMILY-710";Tend="1113";Tstart="968";shortTE="F";uid="c122e5e0-1293-47c1-9bce-7e5d44b964a8"
CM022880.1	RepeatMasker	Unknown	2265243	2265501	1320	+	.	ID="RND-6_FAMILY-154";Tend="1477";Tstart="1215";shortTE="F";uid="34051057-8f7a-431e-91c1-611ef602002f"
CM022880.1	RepeatMasker	Unknown	15393693	15394050	494	+	.	ID="RND-6_FAMILY-1150";TEgroup="ctg_7%7CRND-6_FAMILY-1150%7C1";Tend="1419";Tstart="816";shortTE="F";uid="8b58739e-9ec3-438d-ad7e-dc9f8cbc9cd2"
CM022880.1	RepeatMasker	Unknown	25737770	25737979	1300	+	.	ID="RND-6_FAMILY-7290";Tend="1386";Tstart="1162";shortTE="F";uid="ae0d2579-df7f-406f-940f-126eb6ae662d"
CM022880.1	RepeatMasker	SINE/MIR	25722236	25722526	1758	+	.	ID="RND-1_FAMILY-44";Tend="1184";Tstart="873";shortTE="F";uid="15ad30c5-dacc-40d0-8018-07d059b1a5d8"
CM022880.1	RepeatMasker	Unknown	32872145	32872396	1518	+	.	ID="RND-2_FAMILY-87";Tend="1199";Tstart="942";shortTE="F";uid="322771be-d43f-445d-8b7e-d1ecab906cea"
CM022880.1	RepeatMasker	Unknown	11881166	11881495	724	+	.	ID="RND-1_FAMILY-441";Tend="1327";Tstart="954";shortTE="F";uid="c85da415-4652-4643-8fdf-0ba227573021"
CM022880.1	RepeatMasker	LINE/RTE-BovB	25416372	25416845	1276	+	.	ID="RND-1_FAMILY-30";Tend="1122";Tstart="186";shortTE="F";uid="fd2dfa91-d74d-431b-9cf3-0068bd07e91c"
CM022880.1	RepeatMasker	LINE/L2	7111027	7111218	742	+	.	ID="RND-1_FAMILY-904";Tend="673";Tstart="478";shortTE="F";uid="a1072914-4d70-47b3-b7bc-19e440a42efd"
CM022880.1	RepeatMasker	Unknown	32918942	32919087	1121	+	.	ID="RND-6_FAMILY-4999";Tend="1382";Tstart="1238";shortTE="F";uid="ea3402c1-1195-4cdc-9080-dbd9b80722d1"
CM022880.1	RepeatMasker	Unknown	11665485	11665815	2403	+	.	ID="RND-1_FAMILY-319";Tend="1107";Tstart="779";shortTE="F";uid="96831fa4-09a3-46ee-a39c-f2ed1a7086d6"
CM022880.1	RepeatMasker	LINE/RTE-BovB	3546381	3546691	1651	+	.	ID="RND-6_FAMILY-1335";Tend="1055";Tstart="758";shortTE="F";uid="373de52e-4c95-479a-9cdc-20f9f72f35bc"
CM022880.1	RepeatMasker	Unknown	2962944	2963069	781	+	.	ID="RND-1_FAMILY-319";Tend="1107";Tstart="981";shortTE="F";uid="1067d299-a456-4948-9353-3c366a3a5460"
CM022880.1	RepeatMasker	Unknown	28039403	28039767	3167	+	.	ID="RND-5_FAMILY-806";Tend="1275";Tstart="911";shortTE="F";uid="3ad5337d-7394-4400-8233-c7b53548e2c6"
CM022880.1	RepeatMasker	SINE/tRNA-RTE	30045743	30045852	612	+	.	ID="RND-6_FAMILY-1330";Tend="1023";Tstart="922";shortTE="F";uid="8129aca9-5361-4f19-9cf9-b43c5b8b62ce"
CM022880.1	RepeatMasker	Unknown	8276982	8277347	1724	+	.	ID="RND-4_FAMILY-560";Tend="1528";Tstart="1053";shortTE="F";uid="f041a98e-6a55-4b91-8e49-4f62a7c1da1e"
CM022880.1	RepeatMasker	Unknown	7647018	7647224	940	+	.	ID="RND-5_FAMILY-34";Tend="1124";Tstart="933";shortTE="F";uid="0250ec4e-4b4a-4f3b-b064-0d135b138079"
CM022880.1	RepeatMasker	DNA/TcMar-Tc1	32291565	32291788	1132	+	.	ID="MARINER-12_HSAL";Tend="223";Tstart="1";shortTE="F";uid="e6228645-e8a0-461c-a72e-e89747849903"
CM022880.1	RepeatMasker	Unknown	6289412	6289642	1523	+	.	ID="RND-1_FAMILY-604";Tend="1196";Tstart="931";shortTE="F";uid="a15e8244-bf76-4fe9-8e8f-443c0c055958"
CM022880.1	RepeatMasker	SINE/5S	19516745	19516924	1186	+	.	ID="RND-6_FAMILY-1850";Tend="1281";Tstart="1095";shortTE="F";uid="f2ef336a-ed35-47fc-8dc1-485673a93541"
CM022880.1	RepeatMasker	LINE/I-Jockey	2770512	2770690	1098	+	.	ID="RND-1_FAMILY-831";Tend="1614";Tstart="1422";shortTE="F";uid="ff13bd07-5f94-44ea-b1c2-c9c6fe601733"
CM022880.1	RepeatMasker	SINE/tRNA-RTE	18598488	18598805	2590	+	.	ID="RND-4_FAMILY-384";Tend="1175";Tstart="860";shortTE="F";uid="932f9e7b-3d30-42da-9836-f053fd78d5c3"
CM022880.1	RepeatMasker	RC/Helitron	8501600	8501814	1615	+	.	ID="RND-6_FAMILY-317";Tend="1156";Tstart="935";shortTE="F";uid="465d553f-5b3e-468f-9bab-c55ef0288d7c"
CM022880.1	RepeatMasker	Unknown	3972332	3972447	944	+	.	ID="RND-5_FAMILY-2591";Tend="963";Tstart="670";shortTE="F";uid="bb54bbfd-b80f-457f-8901-86ba6967bb8e"
CM022880.1	RepeatMasker	DNA/Academ-1	17377063	17377225	506	+	.	ID="RND-6_FAMILY-655";Tend="1378";Tstart="1188";shortTE="F";uid="b0811faa-0f27-427e-9a4c-88f6db063a61"
CM022880.1	RepeatMasker	Unknown	32009633	32009758	539	+	.	ID="RND-2_FAMILY-22";Tend="1143";Tstart="1014";shortTE="F";uid="294537f8-b375-473e-aff1-64a3cecb7a92"
CM022880.1	RepeatMasker	LINE/RTE-BovB	20761096	20761302	1163	+	.	ID="RND-1_FAMILY-75";Tend="1821";Tstart="1610";shortTE="F";uid="da324cf8-a8d1-44f4-a64d-369406f049de"
CM022880.1	RepeatMasker	Unknown	14190079	14190394	1758	+	.	ID="RND-1_FAMILY-422";Tend="1396";Tstart="810";shortTE="F";uid="4767c6a3-4400-4820-af96-fe21bf6c044e"
CM022880.1	RepeatMasker	Unknown	33011345	33011672	2012	+	.	ID="RND-1_FAMILY-492";Tend="1322";Tstart="997";shortTE="F";uid="15424200-93b8-484c-bead-6198d2732750"
CM022880.1	RepeatMasker	Unknown	18531978	18532299	1058	+	.	ID="RND-6_FAMILY-713";Tend="1034";Tstart="723";shortTE="F";uid="df1c5ea4-007e-471f-897e-e4b058e4efcc"
CM022880.1	RepeatMasker	Unknown	18431664	18432056	1099	+	.	ID="RND-1_FAMILY-191";Tend="2033";Tstart="1559";shortTE="F";uid="a0002be7-b828-4d9a-a275-cad3913a6370"
CM022880.1	RepeatMasker	Unknown	19048069	19049346	6187	+	.	ID="RND-1_FAMILY-92";Tend="1744";Tstart="594";shortTE="F";uid="1aa61e5a-d0c7-4eb3-a7e5-ee0ff1e7cd80"
CM022880.1	RepeatMasker	Unknown	20685966	20686192	746	+	.	ID="RND-6_FAMILY-2414";Tend="1228";Tstart="1035";shortTE="F";uid="cb48a7ca-0af5-436a-8a1f-e2877a583514"
CM022880.1	RepeatMasker	Satellite	9467153	9467336	1206	+	.	ID="RND-6_FAMILY-577";Tend="937";Tstart="757";shortTE="F";uid="9cdbf90a-1a5a-4f2e-b4b7-ed7acae69efc"
CM022880.1	RepeatMasker	DNA/hAT-Charlie	33442217	33442452	1404	+	.	ID="RND-2_FAMILY-110";Tend="1327";Tstart="1088";shortTE="F";uid="b72af2a5-559c-49ce-94e9-00c9615d0338"
CM022880.1	RepeatMasker	DNA/hAT-Tip100	31413745	31414035	926	+	.	ID="RND-5_FAMILY-649";Tend="1701";Tstart="1383";shortTE="F";uid="7326d5bc-4982-48de-a996-49ba3f9d9648"
CM022880.1	RepeatMasker	Unknown	17865198	17865374	797	+	.	ID="RND-3_FAMILY-316";Tend="1130";Tstart="925";shortTE="F";uid="44849fc9-775b-484e-9c5d-e45ffdfb3b28"
CM022880.1	RepeatMasker	Unknown	19640732	19641848	7950	+	.	ID="RND-6_FAMILY-1767";Tend="1783";Tstart="585";shortTE="F";uid="c7ae1fea-4e1d-4537-a8db-8a6ca4c15747"
CM022880.1	RepeatMasker	LINE/RTE-BovB	1068013	1068145	778	+	.	ID="RND-1_FAMILY-30";Tend="935";Tstart="801";shortTE="F";uid="c363220a-e863-44bc-a7de-03cf4f31c2ad"
CM022880.1	RepeatMasker	Unknown	5928695	5928819	463	+	.	ID="RND-5_FAMILY-197";Tend="1385";Tstart="1271";shortTE="F";uid="69ecf33a-a554-4808-8d44-64d01a81c215"
CM022880.1	RepeatMasker	Unknown	10748515	10748718	758	+	.	ID="RND-4_FAMILY-4275";Tend="1081";Tstart="901";shortTE="F";uid="26200ecc-8cf2-47aa-a5ef-325e3b96a279"
CM022880.1	RepeatMasker	Unknown	21663199	21663407	1422	+	.	ID="RND-6_FAMILY-5006";Tend="1449";Tstart="1245";shortTE="F";uid="0224b233-8795-449a-8dbf-8bb3a47b7f7d"
CM022880.1	RepeatMasker	LINE/RTE-BovB	8733129	8733394	935	+	.	ID="RND-1_FAMILY-30";Tend="1118";Tstart="826";shortTE="F";uid="5e9546c9-58d7-40a3-9c14-87bc38cc6ae3"
CM022880.1	RepeatMasker	Unknown	9950841	9950941	491	+	.	ID="RND-4_FAMILY-176";Tend="1275";Tstart="1160";shortTE="F";uid="2d5bfe26-1183-4caa-a369-a6cc5fd367ae"
CM022880.1	RepeatMasker	RC/Helitron	30038830	30039306	558	+	.	ID="RND-5_FAMILY-848";Tend="1535";Tstart="1104";shortTE="F";uid="414c554d-9199-4788-b2f1-65c43423cf13"
CM022880.1	RepeatMasker	DNA/TcMar-Tc1	33626009	33626453	3152	+	.	ID="RND-5_FAMILY-701";Tend="1437";Tstart="990";shortTE="F";uid="cfbd0652-17d3-422c-8f14-b1c75823bc08"
CM022880.1	RepeatMasker	SINE/tRNA-RTE	24606144	24606268	807	+	.	ID="RND-6_FAMILY-1330";Tend="1117";Tstart="991";shortTE="F";uid="61d53e6c-7d6b-4aba-acf8-cfd2c5e098bc"
CM022880.1	RepeatMasker	Unknown	10818934	10819116	1349	+	.	ID="RND-5_FAMILY-34";Tend="1117";Tstart="934";shortTE="F";uid="d9caa2a8-beaa-4ab9-a803-b8b8f2ecefff"
CM022880.1	RepeatMasker	DNA/P	27861942	27862068	709	+	.	ID="RND-5_FAMILY-2630";Tend="1842";Tstart="1705";shortTE="F";uid="d2652787-841e-4adb-b83c-d09a60e6ff64"
CM022880.1	RepeatMasker	Unknown	5677264	5677471	1289	+	.	ID="RND-1_FAMILY-96";Tend="1177";Tstart="984";shortTE="F";uid="08f8751b-abe4-42d6-b9f3-43ed5f181cea"
CM022880.1	RepeatMasker	Unknown	19036509	19036795	1217	+	.	ID="RND-5_FAMILY-523";TEgroup="ctg_7%7CRND-5_FAMILY-523%7C1";Tend="1054";Tstart="845";shortTE="F";uid="7efb15f8-e643-4fc2-9849-be26668afd25"
CM022880.1	RepeatMasker	DNA/TcMar-Tc1	1605646	1605896	436	+	.	ID="MARINER-6_HSAL";TEgroup="ctg_7%7CMARINER-6_HSAL%7C1";Tend="1093";Tstart="97";shortTE="T";uid="42f6e253-9ee3-4ab8-9500-71be70d28306"
CM022880.1	RepeatMasker	RC/Helitron	10893476	10893650	428	+	.	ID="RND-1_FAMILY-197";Tend="1341";Tstart="1149";shortTE="F";uid="8a4e40b0-0fff-4b9a-a6cb-5d307d9a5db4"
CM022880.1	RepeatMasker	SINE/tRNA-RTE	28246078	28246266	1414	+	.	ID="RND-6_FAMILY-1330";Tend="1114";Tstart="926";shortTE="F";uid="0703913a-9bb8-4b8f-b1fa-a732b61c196a"
CM022880.1	RepeatMasker	Unknown	21113052	21113376	495	+	.	ID="RND-6_FAMILY-4999";TEgroup="ctg_7%7CRND-6_FAMILY-4999%7C9";Tend="1552";Tstart="1068";shortTE="T";uid="ea1662cf-f7a8-489a-9e55-769c377d92bd"
CM022880.1	RepeatMasker	RC/Helitron	18720037	18720427	2289	+	.	ID="RND-6_FAMILY-4124";Tend="1872";Tstart="1469";shortTE="F";uid="dad1ddb1-b7f7-4e1f-9ef2-5145324d3174"
CM022880.1	RepeatMasker	Unknown	11941661	11941850	1132	+	.	ID="RND-5_FAMILY-3059";Tend="1165";Tstart="983";shortTE="F";uid="9f8defe9-6045-4d56-afb9-0351c3bdb5ea"
CM022880.1	RepeatMasker	DNA/MULE-MuDR	23382674	23382777	610	+	.	ID="RND-1_FAMILY-161";Tend="1046";Tstart="950";shortTE="F";uid="33c06d95-64f8-4616-81d7-2f0aa586ffd8"
CM022880.1	RepeatMasker	RC/Helitron	1608592	1609104	3001	+	.	ID="RND-6_FAMILY-4124";Tend="1718";Tstart="1183";shortTE="F";uid="25250960-abcb-4d03-89c6-6f4a010b47d7"
CM022880.1	RepeatMasker	Unknown	4369605	4369991	1036	+	.	ID="RND-5_FAMILY-197";TEgroup="ctg_7%7CRND-5_FAMILY-197%7C1";Tend="1116";Tstart="897";shortTE="F";uid="9dfe6f6b-6c0c-425f-8043-2a98515c1a72"
CM022880.1	RepeatMasker	Unknown	23138572	23139085	1722	+	.	ID="RND-6_FAMILY-2918";Tend="1427";Tstart="975";shortTE="F";uid="3e87ceb3-b1c5-4d48-814d-4c040d8246c1"
CM022880.1	RepeatMasker	Unknown	21851575	21851905	880	+	.	ID="RND-1_FAMILY-422";Tend="1264";Tstart="829";shortTE="F";uid="89d83b39-f635-4bf0-8a28-d3fc471287fb"
CM022880.1	RepeatMasker	Unknown	10136036	10136220	1096	+	.	ID="RND-2_FAMILY-22";Tend="1145";Tstart="957";shortTE="F";uid="a686b35a-b70b-428a-88e2-8be81c2c19c1"
CM022880.1	RepeatMasker	DNA/TcMar-Mariner	1991929	1992673	4809	+	.	ID="RND-1_FAMILY-346";Tend="1691";Tstart="961";shortTE="F";uid="fcb56e3b-0ae6-48d8-82db-a3731aa77b22"
CM022880.1	RepeatMasker	Unknown	6349624	6349820	1120	+	.	ID="RND-6_FAMILY-8384";Tend="1333";Tstart="1134";shortTE="F";uid="28b2c3ff-da1f-4858-b879-330ea0afb6ae"
CM022880.1	RepeatMasker	Unknown	15881039	15881635	3993	+	.	ID="RND-4_FAMILY-737";Tend="1385";Tstart="787";shortTE="F";uid="462941c3-6dd8-410f-9d95-9f8737788b95"
CM022880.1	RepeatMasker	Unknown	19951201	19951477	749	+	.	ID="RND-6_FAMILY-6755";Tend="1407";Tstart="1017";shortTE="F";uid="6586a7e0-b64a-4e7e-b4f6-9b53c6c8b138"
CM022880.1	RepeatMasker	DNA/TcMar-Tc1	15781662	15781835	1084	+	.	ID="RND-4_FAMILY-404";Tend="622";Tstart="448";shortTE="F";uid="75a79948-9609-4cee-8418-6d8ac7d99e8c"
CM022880.1	RepeatMasker	SINE/tRNA-RTE	15876717	15876990	1897	+	.	ID="RND-1_FAMILY-48";Tend="1183";Tstart="912";shortTE="F";uid="df657c03-4896-4608-a839-571bbbc9254e"
CM022880.1	RepeatMasker	Unknown	10464898	10465458	3040	+	.	ID="RND-1_FAMILY-11";Tend="1286";Tstart="697";shortTE="F";uid="1ac9e862-e9f5-4f1b-b5a1-a277e519ab08"
CM022880.1	RepeatMasker	DNA/MULE-MuDR	29161035	29161156	473	+	.	ID="RND-5_FAMILY-444";Tend="1078";Tstart="963";shortTE="F";uid="eeb93685-d765-4f5e-a046-b840e749ef56"
CM022880.1	RepeatMasker	RC/Helitron	25655994	25656188	634	+	.	ID="RND-1_FAMILY-31";Tend="1529";Tstart="1343";shortTE="F";uid="e022b26b-52b9-410c-8bd6-40a0ec45a637"
CM022880.1	RepeatMasker	Unknown	21451766	21452046	2257	+	.	ID="RND-6_FAMILY-1287";Tend="1406";Tstart="1123";shortTE="F";uid="1fe29874-e14f-4f2c-a3b3-eb690c4635d2"
CM022880.1	RepeatMasker	Unknown	18663917	18664022	407	+	.	ID="RND-1_FAMILY-203";Tend="1481";Tstart="1352";shortTE="F";uid="5e5948bd-385c-44bd-913d-b7b0a9154654"
CM022880.1	RepeatMasker	Unknown	21689677	21689934	1767	+	.	ID="RND-4_FAMILY-1442";Tend="1178";Tstart="916";shortTE="F";uid="205e7efa-cc9d-4b42-9773-dcf4b053dc0c"
CM022880.1	RepeatMasker	DNA/hAT-Tag1	30107001	30107403	1299	+	.	ID="RND-5_FAMILY-3870";TEgroup="ctg_7%7CRND-5_FAMILY-3870%7C2";Tend="1378";Tstart="704";shortTE="F";uid="1596cfc5-43e8-414a-a8cd-7ade721591c2"
CM022880.1	RepeatMasker	SINE/tRNA-RTE	40048	40245	1609	+	.	ID="RND-6_FAMILY-1330";Tend="1118";Tstart="920";shortTE="F";uid="f2312f2f-af68-4c40-83c8-b8185c8b5b63"
CM022880.1	RepeatMasker	RC/Helitron	6538989	6539181	1024	+	.	ID="RND-4_FAMILY-2756";Tend="1327";Tstart="1153";shortTE="F";uid="c82d3ab7-656f-4759-b0f8-4a49598344df"
CM022880.1	RepeatMasker	DNA/PIF-Harbinger	2117560	2118159	4594	+	.	ID="RND-1_FAMILY-229";Tend="1506";Tstart="880";shortTE="F";uid="79a712af-da56-42dd-9ca3-1d7facf8b73c"
CM022880.1	RepeatMasker	LINE/RTE-BovB	18890015	18890505	3223	+	.	ID="RND-5_FAMILY-907";Tend="1407";Tstart="908";shortTE="F";uid="c1cb4f35-2a6e-4c71-9c04-6ee9ddba44a3"
CM022880.1	RepeatMasker	LINE/L2	7174925	7175108	552	+	.	ID="RND-5_FAMILY-1568";Tend="1827";Tstart="1655";shortTE="F";uid="8366e1c6-c4e3-4cf0-b10a-2b11f2d08326"
CM022880.1	RepeatMasker	RC/Helitron	12154393	12154616	1358	+	.	ID="RND-6_FAMILY-4124";Tend="1754";Tstart="1533";shortTE="F";uid="6c79c985-7901-466d-830c-2da6106822a2"
CM022880.1	RepeatMasker	SINE/MIR	32398875	32399110	657	+	.	ID="RND-1_FAMILY-44";Tend="1100";Tstart="855";shortTE="F";uid="42fff9c8-5db0-4180-9998-96846599292c"
CM022880.1	RepeatMasker	RC/Helitron	10804128	10805132	3971	+	.	ID="RND-6_FAMILY-17586";Tend="2306";Tstart="766";shortTE="F";uid="15a93a7a-ba98-4213-9eb7-44b4991a831e"
CM022880.1	RepeatMasker	Unknown	20743457	20743605	474	+	.	ID="RND-6_FAMILY-8384";Tend="1263";Tstart="1135";shortTE="F";uid="3d19ce45-a9f1-43c4-9dcf-0d764a2b00d9"
CM022880.1	RepeatMasker	SINE/tRNA-RTE	13057140	13057448	1994	+	.	ID="RND-4_FAMILY-632";Tend="1118";Tstart="789";shortTE="F";uid="1fc12332-db00-48f1-8666-15ab53992f55"
CM022880.1	RepeatMasker	Unknown	8119171	8119402	1303	+	.	ID="RND-6_FAMILY-7290";Tend="1437";Tstart="1199";shortTE="F";uid="68e00a12-b725-4266-b78c-9b97488747e8"
CM022880.1	RepeatMasker	RC/Helitron	22798704	22798913	1723	+	.	ID="RND-6_FAMILY-317";Tend="1158";Tstart="935";shortTE="F";uid="a8a81861-b9ef-450e-88ee-e88a892f333a"
CM022880.1	RepeatMasker	Unknown	22592965	22593318	2209	+	.	ID="RND-1_FAMILY-915";Tend="1147";Tstart="800";shortTE="F";uid="01dc09d0-c1db-4245-b4c9-79ea7ccdc32e"
CM022880.1	RepeatMasker	Unknown	32556003	32556158	629	+	.	ID="RND-5_FAMILY-3291";Tend="686";Tstart="537";shortTE="F";uid="b2c10fb0-0570-4c3b-b8fa-ca264d5e851a"
CM022880.1	RepeatMasker	RC/Helitron	4547864	4549122	1568	+	.	ID="RND-4_FAMILY-269";TEgroup="ctg_7%7CRND-4_FAMILY-269%7C1";Tend="1991";Tstart="1013";shortTE="F";uid="57b7982c-f1cb-4a88-81af-2e81fb3e1645"
CM022880.1	RepeatMasker	LINE/RTE-BovB	29540026	29540410	2669	+	.	ID="RND-1_FAMILY-75";Tend="1535";Tstart="1144";shortTE="F";uid="5e0ffaa0-ca02-46b1-9baf-a00f8648dca6"
CM022880.1	RepeatMasker	Unknown	30262852	30263269	2888	+	.	ID="RND-6_FAMILY-5501";Tend="934";Tstart="538";shortTE="F";uid="ed0a6a83-f325-4cc9-b7dd-0ed7b44c6032"
CM022880.1	RepeatMasker	Unknown	1173829	1173937	550	+	.	ID="RND-6_FAMILY-2576";Tend="1787";Tstart="1677";shortTE="F";uid="8e07b3cb-5728-4768-ada0-320be2ca298b"
CM022880.1	RepeatMasker	DNA/TcMar-Tc1	6334028	6334398	2495	+	.	ID="RND-5_FAMILY-701";Tend="1391";Tstart="990";shortTE="F";uid="7806819d-976e-4e4a-83fc-7b041e0e8a1e"
CM022880.1	RepeatMasker	Unknown	19588111	19589809	11121	+	.	ID="RND-4_FAMILY-734";Tend="2405";Tstart="725";shortTE="F";uid="7280826a-ada3-4473-a51a-433c87ab644a"
CM022880.1	RepeatMasker	RC/Helitron	29584874	29585072	1170	+	.	ID="RND-5_FAMILY-1514";Tend="1642";Tstart="1404";shortTE="F";uid="fc7dc2ee-302a-49bd-8573-4a6d1b03cf08"
CM022880.1	RepeatMasker	Satellite	19903530	19903779	1606	+	.	ID="RND-6_FAMILY-577";Tend="1010";Tstart="744";shortTE="F";uid="af9c6969-8b48-4591-8421-2a0303ea5427"
CM022880.1	RepeatMasker	Unknown	4382773	4382892	991	+	.	ID="RND-1_FAMILY-472";Tend="1050";Tstart="932";shortTE="F";uid="386b60a5-42a2-4ebc-a424-bd4a74f99e8f"
CM022880.1	RepeatMasker	Unknown	29665819	29666308	2788	+	.	ID="RND-6_FAMILY-2576";Tend="2310";Tstart="1891";shortTE="F";uid="bf2da246-d69b-44be-9c9b-0f5d6d1974df"
CM022880.1	RepeatMasker	Unknown	3445422	3445781	2401	+	.	ID="RND-1_FAMILY-152";Tend="1387";Tstart="968";shortTE="F";uid="66b5c8bd-45a1-4e9a-b37e-78a3d404c7dd"
CM022880.1	RepeatMasker	Unknown	967343	967511	738	+	.	ID="RND-5_FAMILY-34";Tend="1124";Tstart="944";shortTE="F";uid="9f3312dd-6da5-4c5d-ac66-6869d7b0170c"
CM022880.1	RepeatMasker	DNA/TcMar-Tc1	11400493	11400754	2041	+	.	ID="RND-1_FAMILY-455";Tend="1668";Tstart="1406";shortTE="F";uid="d094d744-362a-43e9-8afb-fb1bc3e3fea4"
CM022880.1	RepeatMasker	RC/Helitron	10714089	10714210	702	+	.	ID="RND-6_FAMILY-707";Tend="1482";Tstart="1359";shortTE="F";uid="a8a824ae-0622-4737-ae30-574b75ad75bd"
CM022880.1	RepeatMasker	Unknown	5926040	5926142	467	+	.	ID="RND-6_FAMILY-6836";Tend="1018";Tstart="907";shortTE="F";uid="6e837593-1b4b-4e2d-ac24-6dec2059f711"
CM022880.1	RepeatMasker	SINE/tRNA-RTE	22159675	22159982	1777	+	.	ID="RND-4_FAMILY-384";Tend="1182";Tstart="867";shortTE="F";uid="c51a2741-b297-4574-96e3-89768cde8a33"
CM022880.1	RepeatMasker	Unknown	6858245	6858466	968	+	.	ID="RND-4_FAMILY-70";Tend="1245";Tstart="963";shortTE="F";uid="49414f01-78e4-4fa7-aab4-c5f4c9b25199"
CM022880.1	RepeatMasker	Unknown	32175586	32175799	1148	+	.	ID="RND-4_FAMILY-30";Tend="1169";Tstart="956";shortTE="F";uid="c703f69e-104e-45cd-9722-f6bca0c84834"
CM022880.1	RepeatMasker	Unknown	6895210	6895444	1453	+	.	ID="RND-6_FAMILY-713";Tend="937";Tstart="716";shortTE="F";uid="99ff5147-8176-47df-ab35-b06dba2f8055"
CM022880.1	RepeatMasker	Unknown	15152205	15152510	1048	+	.	ID="RND-1_FAMILY-422";Tend="1156";Tstart="810";shortTE="F";uid="d906e7c9-21dd-4377-bfe7-f51050f315f8"
CM022880.1	RepeatMasker	Unknown	5039922	5040155	2037	+	.	ID="RND-6_FAMILY-7290";Tend="1125";Tstart="892";shortTE="F";uid="e74c3ab9-d0e8-4e20-a501-4b8e38bcdea4"
CM022880.1	RepeatMasker	Unknown	18658968	18659553	1255	+	.	ID="RND-4_FAMILY-560";Tend="1656";Tstart="867";shortTE="F";uid="bc24078b-4c1f-4e09-b912-ffccf7450839"
CM022880.1	RepeatMasker	Satellite	3069142	3069591	3121	+	.	ID="RND-5_FAMILY-399";Tend="1381";Tstart="930";shortTE="F";uid="545870e5-7bfc-48f2-ac88-d865eb444cdf"
CM022880.1	RepeatMasker	Unknown	33520838	33521192	1889	+	.	ID="RND-1_FAMILY-454";Tend="1585";Tstart="1282";shortTE="F";uid="17106064-ce23-49b7-b313-1736dfd2f7ce"
CM022880.1	RepeatMasker	Unknown	19135163	19135725	3829	+	.	ID="RND-5_FAMILY-1351";Tend="1362";Tstart="838";shortTE="F";uid="6467418c-4599-4eb1-88b3-58e972ac820f"
CM022880.1	RepeatMasker	Unknown	26595497	26595610	713	+	.	ID="RND-4_FAMILY-56";Tend="1438";Tstart="1322";shortTE="F";uid="d82b378e-a8a4-43f7-b4d1-383e007895d9"
CM022880.1	RepeatMasker	Unknown	28035961	28036155	1405	+	.	ID="RND-4_FAMILY-832";Tend="1297";Tstart="1099";shortTE="F";uid="7b805f77-8f17-4d7f-9922-d7728fd40978"
CM022880.1	RepeatMasker	RC/Helitron	1343173	1343573	3276	+	.	ID="RND-1_FAMILY-193";Tend="1995";Tstart="1586";shortTE="F";uid="976130fc-7338-4a7c-9a13-e2b501018717"
CM022880.1	RepeatMasker	LINE/Penelope	15865862	15865971	511	+	.	ID="RND-1_FAMILY-304";Tend="1397";Tstart="1282";shortTE="F";uid="a5eaa531-1ab9-4022-a794-c946704a48f8"
CM022880.1	RepeatMasker	LINE/CR1	30981633	30982059	569	+	.	ID="RND-1_FAMILY-382";TEgroup="ctg_7%7CRND-1_FAMILY-382%7C4";Tend="1874";Tstart="1489";shortTE="T";uid="dcfde1ac-9e61-4518-ac5e-527db20e6082"
CM022880.1	RepeatMasker	Satellite	20200880	20201093	1417	+	.	ID="RND-6_FAMILY-46";Tend="1440";Tstart="1230";shortTE="F";uid="4c3e7124-250c-4046-bde7-2fffa8358b42"
CM022880.1	RepeatMasker	Unknown	32406802	32407009	1524	+	.	ID="RND-1_FAMILY-281";Tend="1153";Tstart="955";shortTE="F";uid="788d6c74-215e-4a8f-acbd-4023d8045ad4"
CM022880.1	RepeatMasker	Unknown	16560228	16560444	426	+	.	ID="RND-4_FAMILY-878";Tend="1224";Tstart="970";shortTE="F";uid="652b464a-c188-416d-bfc0-92a94a14c21c"
CM022880.1	RepeatMasker	Unknown	731736	732000	1491	+	.	ID="RND-6_FAMILY-3656";Tend="1137";Tstart="904";shortTE="F";uid="e6e6b0ef-3b6e-4c21-a74a-1e4135df1738"
CM022880.1	RepeatMasker	LINE/RTE-BovB	29928448	29928602	517	+	.	ID="RND-1_FAMILY-30";Tend="1153";Tstart="1005";shortTE="F";uid="ab70c9f5-caf0-4ff4-b40f-d6e195f999ff"
CM022880.1	RepeatMasker	RC/Helitron	27566186	27566399	593	+	.	ID="RND-1_FAMILY-31";Tend="1535";Tstart="1335";shortTE="F";uid="f5784b99-bad2-43d2-b046-55aeee29e619"
CM022880.1	RepeatMasker	Unknown	570830	571403	2728	+	.	ID="RND-5_FAMILY-502";Tend="1525";Tstart="672";shortTE="F";uid="6323e5db-6d5f-4f44-9265-af83cd31f48f"
CM022880.1	RepeatMasker	Unknown	2341227	2341469	1848	+	.	ID="RND-3_FAMILY-721";Tend="2213";Tstart="1967";shortTE="F";uid="12f123c4-f227-4284-b6dc-b41d7fc32926"
CM022880.1	RepeatMasker	RC/Helitron	24855297	24855513	1038	+	.	ID="RND-1_FAMILY-234";Tend="2245";Tstart="2046";shortTE="F";uid="e411018c-a25a-4300-8ee5-d423fb85907a"
CM022880.1	RepeatMasker	DNA/CMC-Chapaev-3	24701578	24701859	720	+	.	ID="RND-6_FAMILY-2378";Tend="1253";Tstart="888";shortTE="F";uid="d03377c0-5114-45d3-b182-92cd429f91c8"
CM022880.1	RepeatMasker	Unknown	24550129	24550298	995	+	.	ID="RND-1_FAMILY-116";Tend="1125";Tstart="962";shortTE="F";uid="3ee7421e-6abc-44cf-a244-ddb373e48fcf"
CM022880.1	RepeatMasker	LINE/Penelope	7674776	7674885	508	+	.	ID="RND-1_FAMILY-641";Tend="1557";Tstart="1446";shortTE="F";uid="fca00a20-38dd-4759-a02f-fc7567fd45b3"
CM022880.1	RepeatMasker	DNA/hAT-Tip100	20855843	20855970	977	+	.	ID="RND-5_FAMILY-1669";Tend="980";Tstart="838";shortTE="F";uid="ca0c00b2-cf86-4c11-a2d9-a955003fc973"
CM022880.1	RepeatMasker	Unknown	14773912	14774034	931	+	.	ID="RND-1_FAMILY-66";Tend="1139";Tstart="1017";shortTE="F";uid="a3fc2ce7-5c8c-49e6-b094-eaab73ab837f"
CM022880.1	RepeatMasker	LTR/Gypsy	1416508	1416648	521	+	.	ID="RND-6_FAMILY-1213";Tend="1142";Tstart="981";shortTE="F";uid="5cb66634-6287-43bf-8f21-431e5d720788"
CM022880.1	RepeatMasker	SINE/tRNA-RTE	5119603	5119768	1194	+	.	ID="RND-1_FAMILY-48";Tend="1094";Tstart="919";shortTE="F";uid="4b29e1ad-c577-4f09-8ce5-f96f82dbe22b"
CM022880.1	RepeatMasker	RC/Helitron	19917101	19917249	986	+	.	ID="RND-1_FAMILY-761";Tend="1117";Tstart="972";shortTE="F";uid="324d8bf2-bed5-43c2-b521-0a0843ba230d"
CM022880.1	RepeatMasker	Unknown	2272615	2272743	650	+	.	ID="RND-6_FAMILY-2400";Tend="1325";Tstart="1188";shortTE="F";uid="72f15ef2-de4b-4667-bf16-a92d58556227"
CM022880.1	RepeatMasker	Unknown	19682700	19683217	4323	+	.	ID="RND-5_FAMILY-1793";Tend="2010";Tstart="1492";shortTE="F";uid="bf33c0b8-9774-44e0-87e6-9dfc1dd5c879"
CM022880.1	RepeatMasker	Unknown	14075698	14076736	2470	+	.	ID="RND-1_FAMILY-191";TEgroup="ctg_7%7CRND-1_FAMILY-191%7C5";Tend="2087";Tstart="1418";shortTE="F";uid="be1e7523-bc1d-4510-833b-419721fbb83e"
CM022880.1	RepeatMasker	Unknown	20657767	20657892	416	+	.	ID="RND-6_FAMILY-370";Tend="1957";Tstart="1813";shortTE="F";uid="5f81a894-87bd-4725-a5f7-672f4d45b296"
CM022880.1	RepeatMasker	Unknown	15659896	15660019	462	+	.	ID="RND-6_FAMILY-11280";Tend="182";Tstart="55";shortTE="F";uid="010f377a-50d8-40a0-b18d-b97443abd54a"
CM022880.1	RepeatMasker	Unknown	30246233	30246453	497	+	.	ID="RND-6_FAMILY-6755";Tend="1261";Tstart="1077";shortTE="F";uid="bf7fa22f-a0ce-4c3c-8b78-435e2b8a5621"
CM022880.1	RepeatMasker	LINE/RTE-BovB	10170668	10170863	1215	+	.	ID="RND-1_FAMILY-75";Tend="1823";Tstart="1604";shortTE="F";uid="a30b5b5b-5235-4d11-959a-3f2ed2a59abb"
CM022880.1	RepeatMasker	RC/Helitron	648193	648703	4092	+	.	ID="RND-5_FAMILY-470";Tend="1668";Tstart="1153";shortTE="F";uid="9872d59c-0b58-4980-ad03-0fcc91eed4f5"
CM022880.1	RepeatMasker	SINE/tRNA-RTE	21235751	21235853	688	+	.	ID="RND-1_FAMILY-29";Tend="1126";Tstart="1024";shortTE="F";uid="e67f4528-ac85-4ba1-b5e6-52148e102c91"
CM022880.1	RepeatMasker	DNA/TcMar-Tc1	1047636	1048240	548	+	.	ID="RND-4_FAMILY-404";TEgroup="ctg_7%7CRND-4_FAMILY-404%7C1";Tend="1449";Tstart="325";shortTE="T";uid="acc285ee-d911-4bc8-99fe-13e859347bfe"
CM022880.1	RepeatMasker	Unknown	31780174	31780350	609	+	.	ID="RND-1_FAMILY-520";Tend="1361";Tstart="1171";shortTE="F";uid="57ff3dab-d70d-47fc-b6d2-6ad577fc1b44"
CM022880.1	RepeatMasker	Unknown	10557447	10557591	757	+	.	ID="RND-6_FAMILY-4632";Tend="2206";Tstart="2066";shortTE="F";uid="1d634be7-42e8-48d5-b3c6-8fc4dc7035bf"
CM022880.1	RepeatMasker	RC/Helitron	27592132	27592845	5027	+	.	ID="RND-5_FAMILY-688";Tend="1677";Tstart="929";shortTE="F";uid="664046c1-cbc0-45aa-9513-58fbb8f52a59"
CM022880.1	RepeatMasker	Unknown	21152024	21152293	1380	+	.	ID="RND-1_FAMILY-28";Tend="836";Tstart="650";shortTE="F";uid="91220be0-88e1-420b-84a8-819aaf1d8f24"
CM022880.1	RepeatMasker	Satellite	28511893	28512154	2005	+	.	ID="RND-6_FAMILY-46";Tend="1210";Tstart="949";shortTE="F";uid="99e092ea-b0b3-44fc-a520-63d50eeefe41"
CM022880.1	RepeatMasker	Unknown	19840788	19840993	886	+	.	ID="RND-1_FAMILY-49";Tend="1202";Tstart="1012";shortTE="F";uid="be57e514-5dad-4cba-b3b8-c2923268b8ee"
CM022880.1	RepeatMasker	LINE/L2	2447179	2447285	633	+	.	ID="RND-5_FAMILY-83";Tend="1578";Tstart="1469";shortTE="F";uid="ad356f37-8ecc-4439-9864-015b24d5013e"
CM022880.1	RepeatMasker	LINE/L2	28364838	28365488	3082	+	.	ID="RND-6_FAMILY-7175";Tend="1640";Tstart="1017";shortTE="F";uid="35e43f0e-962c-4c4b-86cc-b1a0b13bcb1c"
CM022880.1	RepeatMasker	Unknown	11690044	11690150	612	+	.	ID="RND-6_FAMILY-498";Tend="646";Tstart="536";shortTE="F";uid="917d8541-ac15-4650-87a0-0ee8b3e87603"
CM022880.1	RepeatMasker	Unknown	2754763	2755357	4102	+	.	ID="RND-5_FAMILY-502";Tend="1515";Tstart="947";shortTE="F";uid="7fec4350-7b3f-4f62-bfe3-2f33ddde855c"
CM022880.1	RepeatMasker	Unknown	19945163	19945469	785	+	.	ID="RND-6_FAMILY-12654";Tend="1355";Tstart="1065";shortTE="F";uid="bc66ee21-2b55-41a9-8dcd-6b926f714d70"
CM022880.1	RepeatMasker	Unknown	23512702	23512888	720	+	.	ID="RND-6_FAMILY-2400";Tend="1135";Tstart="965";shortTE="F";uid="b6d8b5f5-e967-4a1f-ae84-1466686f2b7d"
CM022880.1	RepeatMasker	Unknown	10103061	10103493	1840	+	.	ID="RND-5_FAMILY-502";Tend="1500";Tstart="959";shortTE="F";uid="a5ebd629-6bee-43cb-a25c-2fe0cbcb263f"
CM022880.1	RepeatMasker	LINE/RTE-BovB	28717712	28718787	577	+	.	ID="RND-6_FAMILY-1669";TEgroup="ctg_7%7CRND-6_FAMILY-1669%7C2";Tend="1833";Tstart="1004";shortTE="F";uid="60e2df71-bc80-470b-8d78-bd8a0e463837"
CM022880.1	RepeatMasker	DNA/hAT-Tip100	27739332	27739466	493	+	.	ID="RND-5_FAMILY-97";Tend="1651";Tstart="1516";shortTE="F";uid="5688b37a-06ee-4695-ad16-fc11526b502b"
CM022880.1	RepeatMasker	LINE/I	18149693	18150107	1395	+	.	ID="RND-5_FAMILY-2";Tend="1296";Tstart="837";shortTE="F";uid="0249d90b-912c-4df8-9d20-111d26f8c9dc"
CM022880.1	RepeatMasker	RC/Helitron	8376818	8377021	1040	+	.	ID="RND-1_FAMILY-234";Tend="2264";Tstart="2014";shortTE="F";uid="b7f60668-539f-4ca8-a857-65c970ff9837"
CM022880.1	RepeatMasker	Unknown	4541761	4542190	3142	+	.	ID="RND-6_FAMILY-1527";Tend="1372";Tstart="911";shortTE="F";uid="16e260df-5419-4648-835c-96cfc14cb34a"
CM022880.1	RepeatMasker	LINE/I-Jockey	30682868	30683026	1379	+	.	ID="RND-1_FAMILY-531";Tend="1596";Tstart="1438";shortTE="F";uid="ecf0187f-af93-46ec-b0e9-0b019c5560df"
CM022880.1	RepeatMasker	Unknown	25827130	25827293	936	+	.	ID="RND-6_FAMILY-7290";Tend="1436";Tstart="1267";shortTE="F";uid="a81c733e-7b17-4e4c-911b-579d9f0defb8"
CM022880.1	RepeatMasker	Unknown	27683019	27683133	706	+	.	ID="RND-5_FAMILY-197";Tend="1010";Tstart="895";shortTE="F";uid="6b827cfd-bed9-4ca9-9d11-ec6f951cae07"
CM022880.1	RepeatMasker	RC/Helitron	1942283	1942396	907	+	.	ID="RND-6_FAMILY-7275";Tend="1018";Tstart="907";shortTE="F";uid="051c5fcf-3096-44e3-8d8d-ea2f6ce1cce8"
CM022880.1	RepeatMasker	RC/Helitron	16516932	16517251	967	+	.	ID="RND-6_FAMILY-4124";Tend="1758";Tstart="1423";shortTE="F";uid="74d8c7c0-9477-4982-b40a-9b5d88a706d8"
CM022880.1	RepeatMasker	Unknown	9645427	9645599	1068	+	.	ID="RND-1_FAMILY-137";Tend="1210";Tstart="992";shortTE="F";uid="dbb6db23-4e2d-4746-8e9e-367958cebdc0"
CM022880.1	RepeatMasker	Unknown	21599330	21599553	1627	+	.	ID="RND-3_FAMILY-254";Tend="1144";Tstart="915";shortTE="F";uid="27c08c26-d1b3-4444-a9a9-88b871ae249f"
CM022880.1	RepeatMasker	Unknown	12686658	12687068	3391	+	.	ID="RND-5_FAMILY-328";Tend="1436";Tstart="1020";shortTE="F";uid="ba994b50-4194-4a2d-9d8b-4cbb190c70a7"
CM022880.1	RepeatMasker	Unknown	31962742	31962847	422	+	.	ID="RND-6_FAMILY-6755";Tend="1252";Tstart="1155";shortTE="F";uid="e6dc6549-5610-4af8-ada5-52e206a018e2"
CM022880.1	RepeatMasker	Unknown	19586058	19586556	3705	+	.	ID="RND-1_FAMILY-49";Tend="1473";Tstart="958";shortTE="F";uid="03ceafcd-cd31-4e98-91af-849ef6c579ae"
CM022880.1	RepeatMasker	Unknown	32250750	32251006	1203	+	.	ID="RND-6_FAMILY-1191";TEgroup="ctg_7%7CRND-6_FAMILY-1191%7C8";Tend="889";Tstart="692";shortTE="F";uid="1208fe93-18c1-4d9c-bdca-958d616092fe"
CM022880.1	RepeatMasker	Unknown	17666840	17666952	671	+	.	ID="RND-6_FAMILY-6615";Tend="1093";Tstart="978";shortTE="F";uid="57bdd95a-17f2-418a-bf6d-88a336ec669e"
CM022880.1	RepeatMasker	Unknown	17512961	17513103	593	+	.	ID="RND-5_FAMILY-2473";Tend="1626";Tstart="1480";shortTE="F";uid="3a6b8f3d-7319-4b6a-a464-c5f6a8f1c41e"
CM022880.1	RepeatMasker	Unknown	32952157	32952371	1414	+	.	ID="RND-1_FAMILY-52";Tend="1104";Tstart="890";shortTE="F";uid="73c93780-85a1-4f8e-827d-e9ff9958673a"
CM022880.1	RepeatMasker	SINE/tRNA-RTE	23152685	23152846	1083	+	.	ID="RND-4_FAMILY-632";Tend="951";Tstart="791";shortTE="F";uid="68239b01-4b18-445f-89ff-46bd4094aeca"
CM022880.1	RepeatMasker	Unknown	25692274	25692924	2366	+	.	ID="RND-1_FAMILY-287";TEgroup="ctg_7%7CRND-1_FAMILY-287%7C13";Tend="1464";Tstart="918";shortTE="F";uid="5196a617-c2ea-417c-a106-58c8655fdf23"
CM022880.1	RepeatMasker	Unknown	21897453	21897623	487	+	.	ID="RND-6_FAMILY-6037";Tend="768";Tstart="598";shortTE="F";uid="3a1902ad-3667-486e-9a5b-f8a60e560e25"
CM022880.1	RepeatMasker	LINE/RTE-BovB	10342708	10343047	1408	+	.	ID="RND-6_FAMILY-12131";Tend="1120";Tstart="739";shortTE="F";uid="a7fec844-f335-4621-9092-bb86d17da1dc"
CM022880.1	RepeatMasker	Satellite	31842805	31843035	907	+	.	ID="RND-6_FAMILY-577";Tend="1050";Tstart="816";shortTE="F";uid="fdbb3190-6855-4500-839d-e13f146d9558"
CM022880.1	RepeatMasker	Unknown	13521506	13521969	2961	+	.	ID="RND-6_FAMILY-6143";Tend="1333";Tstart="834";shortTE="F";uid="19f3b7c4-b3b8-4c53-b6cc-9b6dcbce1126"
CM022880.1	RepeatMasker	Unknown	6858945	6859147	517	+	.	ID="RND-5_FAMILY-502";Tend="1186";Tstart="959";shortTE="F";uid="1f378f8c-8d7b-40b4-bcd1-d1af5df444ef"
CM022880.1	RepeatMasker	LINE/RTE-BovB	23410006	23410257	1268	+	.	ID="RND-5_FAMILY-1885";Tend="1218";Tstart="909";shortTE="F";uid="9a45d992-35a1-4a82-99b2-42d595e7676b"
CM022880.1	RepeatMasker	RC/Helitron	24619523	24619738	541	+	.	ID="RND-1_FAMILY-193";Tend="1930";Tstart="1670";shortTE="F";uid="f4d2b567-d575-4566-8757-34c00fbb1ef0"
CM022880.1	RepeatMasker	Unknown	21620579	21620710	563	+	.	ID="RND-3_FAMILY-254";Tend="1056";Tstart="934";shortTE="F";uid="2cdc57e6-a872-4183-a3fc-2ae13e4f7f86"
CM022880.1	RepeatMasker	LINE/I-Jockey	13069834	13070180	875	+	.	ID="RND-5_FAMILY-2234";TEgroup="ctg_7%7CRND-5_FAMILY-2234%7C3";Tend="1294";Tstart="1081";shortTE="F";uid="a80a3130-a7f8-4d5c-9ed1-c655f36fa9d5"
CM022880.1	RepeatMasker	Unknown	26175749	26176025	1209	+	.	ID="RND-6_FAMILY-4999";Tend="1348";Tstart="1008";shortTE="F";uid="ba37819f-d5cd-46b5-87af-0e90fbf4cba4"
CM022880.1	RepeatMasker	Satellite	9842025	9842246	1548	+	.	ID="RND-3_FAMILY-672";Tend="1158";Tstart="926";shortTE="F";uid="b0aceeba-d9a8-48c6-9125-c7ccc7f10d7c"
CM022880.1	RepeatMasker	LINE/L2	23582428	23583655	2134	+	.	ID="RND-6_FAMILY-5244";Tend="1259";Tstart="43";shortTE="F";uid="c8fee723-9107-4852-9838-4d1af646802c"
CM022880.1	RepeatMasker	Unknown	19186059	19186330	1384	+	.	ID="RND-1_FAMILY-294";Tend="1516";Tstart="1265";shortTE="F";uid="afcda4fa-c8d4-4622-af05-7988a52ac61c"
CM022880.1	RepeatMasker	RC/Helitron	4977901	4978766	1398	+	.	ID="RND-5_FAMILY-289";TEgroup="ctg_7%7CRND-5_FAMILY-289%7C1";Tend="1247";Tstart="530";shortTE="F";uid="7587e7b5-2f4a-41a0-9a73-60e1604e975e"
CM022880.1	RepeatMasker	Unknown	8915107	8915313	1247	+	.	ID="RND-5_FAMILY-580";Tend="1141";Tstart="924";shortTE="F";uid="62f462f3-869d-4e4a-8e7f-5f11fc396f2b"
CM022880.1	RepeatMasker	Unknown	18060792	18060946	566	+	.	ID="RND-4_FAMILY-560";Tend="1026";Tstart="857";shortTE="F";uid="e28b021b-6d76-405e-b217-0c759ac70a8d"
CM022880.1	RepeatMasker	RC/Helitron	32338378	32338560	1564	+	.	ID="RND-6_FAMILY-12178";Tend="1506";Tstart="1323";shortTE="F";uid="93768e2e-7dce-427e-a859-f6e9db038973"
CM022880.1	RepeatMasker	Satellite	33266921	33267102	877	+	.	ID="RND-6_FAMILY-577";TEgroup="ctg_7%7CRND-6_FAMILY-577%7C11";Tend="183";Tstart="1";shortTE="F";uid="558e3864-ad8d-4b72-8f3e-9be6408d91a5"
CM022880.1	RepeatMasker	Unknown	1509773	1509898	414	+	.	ID="RND-1_FAMILY-627";Tend="1225";Tstart="1085";shortTE="F";uid="8526b25c-3a9b-4ba6-9981-7a7967f70f6a"
CM022880.1	RepeatMasker	Unknown	12992397	12992553	846	+	.	ID="RND-2_FAMILY-22";Tend="1114";Tstart="954";shortTE="F";uid="6787c45c-395b-463a-a652-4671166bb11c"
CM022880.1	RepeatMasker	Unknown	6516911	6517016	796	+	.	ID="RND-6_FAMILY-2460";Tend="968";Tstart="865";shortTE="F";uid="519b0fb2-3b83-438b-b736-ed861d290801"
CM022880.1	RepeatMasker	RC/Helitron	2673671	2673891	1475	+	.	ID="RND-5_FAMILY-1514";Tend="1602";Tstart="1366";shortTE="F";uid="62d1ac00-37d5-4a19-bc12-4bad247208bf"
CM022880.1	RepeatMasker	Satellite	22507115	22507380	1756	+	.	ID="RND-6_FAMILY-46";Tend="1476";Tstart="1207";shortTE="F";uid="49cbdcc8-2536-4f1f-af76-a83538d6a1c6"
CM022880.1	RepeatMasker	Unknown	28328767	28328886	424	+	.	ID="RND-5_FAMILY-650";Tend="1177";Tstart="1059";shortTE="F";uid="31fbcf7a-132f-4591-adc4-57720bb7c75f"
CM022880.1	RepeatMasker	Unknown	33157209	33157336	615	+	.	ID="RND-4_FAMILY-737";Tend="1028";Tstart="902";shortTE="F";uid="9eff9c67-4342-4e80-8e28-5823f2259803"
CM022880.1	RepeatMasker	DNA/TcMar-Tc1	1474326	1474448	583	+	.	ID="RND-5_FAMILY-623";Tend="1072";Tstart="921";shortTE="F";uid="5efcc1b1-9ef4-4a01-b736-05ff1f136bc7"
CM022880.1	RepeatMasker	Unknown	15958290	15958437	1104	+	.	ID="RND-5_FAMILY-1523";Tend="1098";Tstart="938";shortTE="F";uid="b811cb6b-55a6-4a0e-b110-af8c7a1890cd"
CM022880.1	RepeatMasker	DNA/hAT-Blackjack	3652715	3653452	3743	+	.	ID="RND-5_FAMILY-925";Tend="2103";Tstart="1238";shortTE="F";uid="f49a7bb1-eef6-428f-8f73-67af8f40e4cf"
CM022880.1	RepeatMasker	Unknown	9738038	9738199	810	+	.	ID="RND-1_FAMILY-49";Tend="1107";Tstart="964";shortTE="F";uid="30c5d9c8-ab85-4716-a7ff-0c5c0f18dc0f"
CM022880.1	RepeatMasker	Unknown	5224553	5225206	4878	+	.	ID="RND-6_FAMILY-3656";Tend="1557";Tstart="921";shortTE="F";uid="f4a8a83b-b143-4ca3-8cba-fa63ae50bdd0"
CM022880.1	RepeatMasker	DNA/hAT-Tip100	32619723	32620157	2948	+	.	ID="rnd-1_family-217";Tend="1305";Tstart="834";shortTE="F";uid="969cf26a-77ce-4e7c-a474-17795a40b642"
CM022880.1	RepeatMasker	DNA/TcMar-Tc1	2063808	2064263	3177	+	.	ID="RND-5_FAMILY-1880";Tend="1655";Tstart="1194";shortTE="F";uid="37f8bb9c-a5f4-4e8d-8ec7-1a5e7de21781"
CM022880.1	RepeatMasker	Unknown	1757902	1758017	470	+	.	ID="RND-1_FAMILY-203";Tend="2101";Tstart="1986";shortTE="F";uid="4887562f-8a2a-4fe5-8aa0-374bffcd3a2a"
CM022880.1	RepeatMasker	Unknown	19755405	19755531	748	+	.	ID="RND-6_FAMILY-713";Tend="830";Tstart="716";shortTE="F";uid="0a21527a-10e5-4e53-ab44-8c3b8c354fd3"
CM022880.1	RepeatMasker	Unknown	10044952	10045139	1466	+	.	ID="RND-1_FAMILY-859";Tend="1483";Tstart="1296";shortTE="F";uid="0d5567e0-f69b-4e76-9cdf-48eae9c03dca"
CM022880.1	RepeatMasker	RC/Helitron	17788218	17788602	1251	+	.	ID="RND-6_FAMILY-20544";Tend="1481";Tstart="1059";shortTE="F";uid="8512c762-198e-4ce9-b4d3-b5199e273e7e"
CM022880.1	RepeatMasker	Unknown	10978090	10978240	532	+	.	ID="RND-5_FAMILY-3189";Tend="3117";Tstart="2966";shortTE="F";uid="3443c93e-459d-4055-af1d-111b77519f09"
CM022880.1	RepeatMasker	LINE/I-Jockey	5477334	5477795	795	+	.	ID="RND-4_FAMILY-1457";TEgroup="ctg_7%7CRND-4_FAMILY-1457%7C2";Tend="1219";Tstart="929";shortTE="F";uid="152726ac-68d7-4459-abe3-ffaa037f4053"
CM022880.1	RepeatMasker	Unknown	20193915	20194033	570	+	.	ID="RND-1_FAMILY-233";Tend="1378";Tstart="1238";shortTE="F";uid="fa1d4b02-9ace-44e8-844d-a011af2d3982"
CM022880.1	RepeatMasker	Unknown	11073998	11074192	582	+	.	ID="RND-1_FAMILY-591";Tend="1390";Tstart="1220";shortTE="F";uid="a019ccf6-3953-48fe-876a-0076dea5819b"
CM022880.1	RepeatMasker	Unknown	27213941	27214199	1004	+	.	ID="RND-1_FAMILY-49";Tend="1482";Tstart="1211";shortTE="F";uid="82af2795-ab92-473a-b72b-a016fd124f11"
CM022880.1	RepeatMasker	Unknown	5456084	5456289	1471	+	.	ID="RND-1_FAMILY-66";Tend="1147";Tstart="934";shortTE="F";uid="dce3e06b-91f5-4a66-b713-68b21274dad5"
CM022880.1	RepeatMasker	Unknown	12670605	12670834	554	+	.	ID="RND-4_FAMILY-560";Tend="1146";Tstart="895";shortTE="F";uid="a5e3bd71-72e0-433e-a223-c656a96923c2"
CM022880.1	RepeatMasker	RC/Helitron	8290338	8290726	2633	+	.	ID="RND-1_FAMILY-151";Tend="1165";Tstart="778";shortTE="F";uid="c1ea9f51-6851-49c0-8263-402809d4cd61"
CM022880.1	RepeatMasker	LINE/CRE	20698749	20699138	2835	+	.	ID="RND-6_FAMILY-5560";Tend="1275";Tstart="864";shortTE="F";uid="e4cbc904-169b-4da7-b532-50499a4733be"
CM022880.1	RepeatMasker	SINE/5S	10552936	10553223	1162	+	.	ID="RND-5_FAMILY-710";Tend="1107";Tstart="819";shortTE="F";uid="1f99df64-6265-45be-afd4-71aa5f4a5690"
CM022880.1	RepeatMasker	DNA/TcMar-Tc1	32978975	32979590	3178	+	.	ID="rnd-5_family-1880";Tend="1377";Tstart="630";shortTE="F";uid="667858c6-bbe8-42a7-8684-fb12c021cbe7"
CM022880.1	RepeatMasker	LINE/I	12307936	12308486	2060	+	.	ID="RND-5_FAMILY-2";Tend="1233";Tstart="658";shortTE="F";uid="54b3dc52-56f5-4f96-b4db-758ec641e738"
CM022880.1	RepeatMasker	Satellite	30464590	30464828	647	+	.	ID="RND-6_FAMILY-577";Tend="1001";Tstart="758";shortTE="F";uid="0d47a0ee-3143-499d-8add-45f24dfaa360"
CM022880.1	RepeatMasker	SINE/tRNA-RTE	24899643	24899850	1260	+	.	ID="RND-6_FAMILY-1330";Tend="1120";Tstart="927";shortTE="F";uid="4e761b9a-dd1d-432c-9340-69063d944e76"
CM022880.1	RepeatMasker	Unknown	15264873	15265096	1583	+	.	ID="RND-1_FAMILY-66";Tend="1150";Tstart="934";shortTE="F";uid="7918ddbe-c813-45ed-bb83-70508d42808d"
CM022880.1	RepeatMasker	Unknown	31315920	31316020	555	+	.	ID="RND-1_FAMILY-336";Tend="1081";Tstart="976";shortTE="F";uid="3fa552cc-f87b-46f1-86bc-7d9a7f936cd7"
CM022880.1	RepeatMasker	DNA/TcMar-Tc1	9259357	9259588	918	+	.	ID="RND-1_FAMILY-114";Tend="1432";Tstart="1161";shortTE="F";uid="f0e0f902-7c86-4fe1-b32e-86b7de312db7"
CM022880.1	RepeatMasker	Unknown	20358737	20358970	1643	+	.	ID="RND-6_FAMILY-7290";Tend="1428";Tstart="1184";shortTE="F";uid="ddb70755-4f61-4637-909b-a28f9226bb59"
CM022880.1	RepeatMasker	RC/Helitron	22250943	22251403	3721	+	.	ID="RND-1_FAMILY-324";Tend="983";Tstart="519";shortTE="F";uid="9c78f541-0924-485e-b388-ef36c06287db"
CM022880.1	RepeatMasker	Unknown	2687020	2687321	942	+	.	ID="RND-2_FAMILY-238";Tend="2153";Tstart="1865";shortTE="F";uid="8af4c4b1-40d8-440f-8cff-15a9e7bc4bee"
CM022880.1	RepeatMasker	Unknown	27834990	27835145	1139	+	.	ID="RND-6_FAMILY-1527";Tend="1163";Tstart="1008";shortTE="F";uid="b4173401-0bcb-4427-83c6-16e991032677"
CM022880.1	RepeatMasker	Satellite	10029373	10029495	750	+	.	ID="RND-6_FAMILY-577";Tend="987";Tstart="866";shortTE="F";uid="295a0c19-c96c-4c02-a94b-613f3b9798a2"
CM022880.1	RepeatMasker	Unknown	4983046	4983335	1976	+	.	ID="RND-6_FAMILY-1901";Tend="1633";Tstart="1348";shortTE="F";uid="e98a523e-f5b4-4c21-92b6-7eca10329a6b"
CM022880.1	RepeatMasker	Unknown	19834207	19834592	2933	+	.	ID="RND-1_FAMILY-654";Tend="1394";Tstart="989";shortTE="F";uid="abbf8bc7-a353-4cdd-90a7-5bb8b9545030"
CM022880.1	RepeatMasker	Unknown	3101792	3102146	3049	+	.	ID="RND-5_FAMILY-806";Tend="1267";Tstart="916";shortTE="F";uid="063494b1-678a-451d-ab53-2338015cc88a"
CM022880.1	RepeatMasker	Unknown	20439971	20440129	737	+	.	ID="RND-1_FAMILY-92";Tend="1745";Tstart="1592";shortTE="F";uid="4d8cb154-78a6-494c-b002-a7e16db68719"
CM022880.1	RepeatMasker	Unknown	9344023	9344312	1620	+	.	ID="RND-4_FAMILY-176";Tend="1262";Tstart="941";shortTE="F";uid="7a50f09a-ec30-4641-9fb2-56fe93bd00f7"
CM022880.1	RepeatMasker	DNA/TcMar-Tc1	2973288	2973917	3934	+	.	ID="RND-1_FAMILY-730";Tend="1515";Tstart="862";shortTE="F";uid="306bc33c-91cd-47f9-adc2-5aff8d457ccd"
CM022880.1	RepeatMasker	Unknown	8246162	8246339	458	+	.	ID="RND-5_FAMILY-2591";Tend="723";Tstart="528";shortTE="F";uid="6e8d179e-827b-4798-95ab-adaa26195653"
CM022880.1	RepeatMasker	DNA/CMC-Chapaev-3	3841035	3841334	1844	+	.	ID="RND-6_FAMILY-2378";Tend="1170";Tstart="833";shortTE="F";uid="ab0138fb-d461-477a-9dd9-0add99bd3b5f"
CM022880.1	RepeatMasker	DNA/TcMar-Tc1	10946691	10947576	6153	+	.	ID="RND-5_FAMILY-20";Tend="1857";Tstart="928";shortTE="F";uid="2f110bb6-bc22-4fb2-9b57-c5768c5f8957"
CM022880.1	RepeatMasker	DNA/TcMar-Tc1	15338349	15338776	2871	+	.	ID="RND-5_FAMILY-1880";Tend="1653";Tstart="1196";shortTE="F";uid="fde54f48-1e14-4107-8cea-62fec1c12416"
CM022880.1	RepeatMasker	LINE/CR1	4576373	4576479	776	+	.	ID="RND-6_FAMILY-8660";Tend="1572";Tstart="1463";shortTE="F";uid="f3e72859-48a3-4525-9116-2cda984384bb"
CM022880.1	RepeatMasker	RC/Helitron	19986430	19986874	1506	+	.	ID="RND-6_FAMILY-17586";Tend="1270";Tstart="821";shortTE="F";uid="fc1e5200-7d84-4151-87d2-7b1bde6ecc3a"
CM022880.1	RepeatMasker	Unknown	5384467	5384931	3694	+	.	ID="RND-5_FAMILY-2334";Tend="1771";Tstart="1302";shortTE="F";uid="5622cf95-83e4-45e6-b9f8-68127dc97da9"
CM022880.1	RepeatMasker	Unknown	4383456	4383718	1149	+	.	ID="RND-3_FAMILY-254";Tend="1135";Tstart="915";shortTE="F";uid="04925efc-e8fb-4dd4-b1e3-19338fd3992f"
CM022880.1	RepeatMasker	RC/Helitron	7357230	7357330	419	+	.	ID="RND-1_FAMILY-204";Tend="2703";Tstart="2604";shortTE="F";uid="76066456-6f0a-4d27-939f-c92751eed051"
CM022880.1	RepeatMasker	RC/Helitron	9465230	9466326	5845	+	.	ID="RND-5_FAMILY-331";Tend="2637";Tstart="1621";shortTE="F";uid="0119e10b-920d-4b10-90e6-39549287b5f1"
CM022880.1	RepeatMasker	Unknown	13649704	13649903	517	+	.	ID="RND-6_FAMILY-370";Tend="1999";Tstart="1840";shortTE="F";uid="01f50fa5-372a-48ea-bb3e-7d76376e36bf"
CM022880.1	RepeatMasker	RC/Helitron	15877004	15877207	1563	+	.	ID="RND-6_FAMILY-317";Tend="1155";Tstart="935";shortTE="F";uid="9c01e064-8302-4fba-af83-46df5a493cb7"
CM022880.1	RepeatMasker	Unknown	16929102	16929222	570	+	.	ID="RND-6_FAMILY-9040";Tend="1104";Tstart="988";shortTE="F";uid="6dc6182a-842e-4e26-b70b-2e435191efbf"
CM022880.1	RepeatMasker	Unknown	9390946	9391125	1076	+	.	ID="RND-2_FAMILY-22";Tend="1139";Tstart="956";shortTE="F";uid="85a68d32-d75c-48e9-81a3-e9f3b5484424"
CM022880.1	RepeatMasker	Unknown	12631386	12631648	2035	+	.	ID="RND-6_FAMILY-7290";Tend="1417";Tstart="1161";shortTE="F";uid="a99d67a0-30e8-4e8b-ae84-446be891e639"
CM022880.1	RepeatMasker	Unknown	11804832	11805009	1169	+	.	ID="RND-1_FAMILY-53";Tend="1085";Tstart="905";shortTE="F";uid="feb666e8-b8ff-4777-ac98-fe56eb1659c0"
CM022880.1	RepeatMasker	RC/Helitron	9716781	9717066	1546	+	.	ID="RND-1_FAMILY-50";Tend="1189";Tstart="934";shortTE="F";uid="ef10cc35-b5d6-4cb3-8d7c-e4a6f9c9a82d"
CM022880.1	RepeatMasker	Unknown	19606655	19606819	1179	+	.	ID="RND-5_FAMILY-2398";Tend="993";Tstart="829";shortTE="F";uid="d747acc2-eae0-4f19-ad74-0a13ece1dd57"
CM022880.1	RepeatMasker	DNA/TcMar-Tc1	20428622	20429188	2514	+	.	ID="RND-1_FAMILY-114";Tend="1916";Tstart="1434";shortTE="F";uid="add71114-06f7-43a6-844c-587626427a85"
CM022880.1	RepeatMasker	Unknown	28630549	28630879	1422	+	.	ID="RND-5_FAMILY-513";Tend="2178";Tstart="1891";shortTE="F";uid="8ac0670f-0709-4b35-bcff-c89fee33ee82"
CM022880.1	RepeatMasker	Unknown	21079858	21080022	473	+	.	ID="RND-6_FAMILY-232";Tend="2462";Tstart="2328";shortTE="F";uid="1098fd72-0eb7-4d90-a36b-033a7bde847e"
CM022880.1	RepeatMasker	Unknown	14885045	14885373	947	+	.	ID="RND-6_FAMILY-2400";Tend="1333";Tstart="957";shortTE="F";uid="162620bc-743c-48d6-b89e-e2fe11a8eb87"
CM022880.1	RepeatMasker	DNA/hAT-Tip100	25301482	25302668	3198	+	.	ID="RND-5_FAMILY-1529";Tend="1421";Tstart="209";shortTE="F";uid="c8d39e18-9af3-4853-8a47-12a252237fb0"
CM022880.1	RepeatMasker	SINE/tRNA-RTE	26468232	26468537	2050	+	.	ID="RND-1_FAMILY-48";Tend="1208";Tstart="882";shortTE="F";uid="aab658e4-3291-4151-a205-02843d8f452b"
CM022880.1	RepeatMasker	Unknown	12901362	12901470	668	+	.	ID="RND-6_FAMILY-92";Tend="1461";Tstart="1346";shortTE="F";uid="16b8d3c1-067b-4061-aaa9-0c189c41516b"
CM022880.1	RepeatMasker	Unknown	23309369	23309548	552	+	.	ID="RND-6_FAMILY-11280";Tend="754";Tstart="527";shortTE="F";uid="987c3261-5348-4b86-9de5-8d151405e2f0"
CM022880.1	RepeatMasker	RC/Helitron	17120139	17120413	891	+	.	ID="RND-6_FAMILY-4124";Tend="1422";Tstart="1151";shortTE="F";uid="fd7915a6-066e-411d-a6cc-930da9ede4bc"
CM022880.1	RepeatMasker	Unknown	29206203	29206303	411	+	.	ID="RND-4_FAMILY-1056";Tend="553";Tstart="446";shortTE="F";uid="0c927224-072b-4e8d-a06f-163197b8bc40"
CM022880.1	RepeatMasker	Unknown	30598237	30598839	829	+	.	ID="RND-4_FAMILY-56";TEgroup="ctg_7%7CRND-4_FAMILY-56%7C4";Tend="1437";Tstart="896";shortTE="T";uid="50f89dee-65b3-48e0-9d57-b7729f7eed95"
CM022880.1	RepeatMasker	RC/Helitron	27787604	27787832	1814	+	.	ID="RND-6_FAMILY-317";Tend="1156";Tstart="927";shortTE="F";uid="7be181ef-1747-4662-96e9-5a5312fcd416"
CM022880.1	RepeatMasker	DNA/hAT-Tip100	21402313	21402421	773	+	.	ID="RND-5_FAMILY-3574";Tend="845";Tstart="737";shortTE="F";uid="decc9c0b-4e18-4ea8-94be-5342755a4d3f"
CM022880.1	RepeatMasker	LINE/Penelope	1801783	1802064	918	+	.	ID="RND-1_FAMILY-194";TEgroup="ctg_7%7CRND-1_FAMILY-194%7C1";Tend="1823";Tstart="1651";shortTE="F";uid="5ed55011-ba95-4246-8ca0-f6538d9fb7bd"
CM022880.1	RepeatMasker	Unknown	7420128	7420384	715	+	.	ID="RND-1_FAMILY-49";Tend="1203";Tstart="959";shortTE="F";uid="b08dbca3-0dfd-4d77-ac95-c55c4b6e359f"
CM022880.1	RepeatMasker	Unknown	3512753	3512864	621	+	.	ID="RND-1_FAMILY-627";Tend="976";Tstart="877";shortTE="F";uid="807f1c85-940f-46d7-9409-24987729cb41"
CM022880.1	RepeatMasker	LINE/L2	10961984	10962674	1242	+	.	ID="RND-6_FAMILY-5244";Tend="805";Tstart="118";shortTE="F";uid="d592fca8-34ce-49c6-af9d-b6e99d36f659"
CM022880.1	RepeatMasker	Unknown	18588575	18588960	2815	+	.	ID="RND-1_FAMILY-152";Tend="1386";Tstart="967";shortTE="F";uid="32506833-c212-40e5-97a5-ececcea8ba72"
CM022880.1	RepeatMasker	LINE/L2	10205411	10205735	497	+	.	ID="RND-4_FAMILY-1395";TEgroup="ctg_7%7CRND-4_FAMILY-1395%7C2";Tend="770";Tstart="560";shortTE="F";uid="313d69a2-4609-4e56-93d9-06e16bf06e64"
CM022880.1	RepeatMasker	SINE/tRNA-RTE	4545014	4545225	573	+	.	ID="RND-4_FAMILY-384";Tend="1124";Tstart="862";shortTE="F";uid="2b4cd222-d223-4e5b-945a-3669a174131f"
CM022880.1	RepeatMasker	Satellite	31313729	31314049	1774	+	.	ID="RND-6_FAMILY-577";Tend="1067";Tstart="753";shortTE="F";uid="37b1f517-bb13-43dc-8f02-5f3548560e04"
CM022880.1	RepeatMasker	DNA/TcMar-Tc1	33632230	33632469	1806	+	.	ID="RND-5_FAMILY-20";Tend="976";Tstart="737";shortTE="F";uid="fb46c277-4e73-4da1-bf8b-4c5bc243926b"
CM022880.1	RepeatMasker	SINE/tRNA-RTE	8349585	8349761	974	+	.	ID="RND-4_FAMILY-632";Tend="987";Tstart="807";shortTE="F";uid="f94411d1-a87f-4889-9910-478c32caee73"
CM022880.1	RepeatMasker	Unknown	21858037	21858139	675	+	.	ID="RND-4_FAMILY-176";Tend="1263";Tstart="1164";shortTE="F";uid="a9d4c71d-7875-4c99-a696-4395756ceddf"
CM022880.1	RepeatMasker	Unknown	22085190	22085483	1815	+	.	ID="RND-6_FAMILY-6755";Tend="1360";Tstart="1022";shortTE="F";uid="e7ebd22c-4fdd-4de2-9deb-6456b1b14d79"
CM022880.1	RepeatMasker	Unknown	1962239	1962447	563	+	.	ID="RND-5_FAMILY-1294";Tend="683";Tstart="385";shortTE="F";uid="5d1afeed-ec5a-46d9-b69a-2f5f90ece848"
CM022880.1	RepeatMasker	Unknown	10634443	10634644	706	+	.	ID="RND-6_FAMILY-503";Tend="1023";Tstart="838";shortTE="F";uid="b9fabd96-849a-475f-838b-5a1f76a728ee"
CM022880.1	RepeatMasker	RC/Helitron	33565847	33565997	1349	+	.	ID="RND-1_FAMILY-193";Tend="1998";Tstart="1848";shortTE="F";uid="5a5cfa55-cc48-4465-9fcc-cbc09ca03e72"
CM022880.1	RepeatMasker	Unknown	22498272	22498416	647	+	.	ID="RND-1_FAMILY-203";Tend="945";Tstart="809";shortTE="F";uid="221bc62d-6618-4e1c-8864-414ccf8437ad"
CM022880.1	RepeatMasker	Unknown	10710171	10710336	605	+	.	ID="RND-6_FAMILY-7290";Tend="1354";Tstart="1162";shortTE="F";uid="cdddd4b8-8318-4192-87c2-656a86a13ea8"
CM022880.1	RepeatMasker	LINE/RTE-BovB	10054827	10055088	950	+	.	ID="RND-5_FAMILY-1885";Tend="1164";Tstart="882";shortTE="F";uid="80fdbaab-bc68-447a-9467-f83c255c7af5"
CM022880.1	RepeatMasker	LINE/I	2158227	2158467	461	+	.	ID="RND-4_FAMILY-214";Tend="1209";Tstart="931";shortTE="F";uid="c1d5fd6d-e577-48a9-b38a-180f29a760e9"
CM022880.1	RepeatMasker	Unknown	21226825	21227263	3225	+	.	ID="RND-1_FAMILY-152";Tend="1390";Tstart="967";shortTE="F";uid="2ce42e4b-0025-4a0a-8f77-0bf638de6650"
CM022880.1	RepeatMasker	RC/Helitron	12940322	12940556	1894	+	.	ID="RND-6_FAMILY-317";Tend="1163";Tstart="929";shortTE="F";uid="97497a33-8d6a-4688-bed9-5e0b973d2007"
CM022880.1	RepeatMasker	Unknown	25704999	25705146	580	+	.	ID="RND-1_FAMILY-310";Tend="1181";Tstart="991";shortTE="F";uid="42d1843b-3449-4093-a355-2f8aed4386f6"
CM022880.1	RepeatMasker	SINE/tRNA-RTE	24292836	24293150	2272	+	.	ID="RND-4_FAMILY-384";Tend="1188";Tstart="872";shortTE="F";uid="383bf982-2c3c-4d19-acb6-a86113ffb695"
CM022880.1	RepeatMasker	Unknown	28250540	28251466	2301	+	.	ID="RND-3_FAMILY-37";TEgroup="ctg_7%7CRND-3_FAMILY-37%7C15";Tend="1371";Tstart="846";shortTE="F";uid="2e94bd19-1889-4a18-8369-1708d6fdcae8"
CM022880.1	RepeatMasker	Unknown	23144779	23144897	748	+	.	ID="RND-6_FAMILY-4999";Tend="1549";Tstart="1434";shortTE="F";uid="d8a7104c-b8a7-4bb6-b44a-47a12496224c"
CM022880.1	RepeatMasker	Unknown	23412371	23412530	1265	+	.	ID="RND-1_FAMILY-336";Tend="1171";Tstart="1012";shortTE="F";uid="cdebb0ce-4c30-4faa-b1e7-bce2fc350a63"
CM022880.1	RepeatMasker	Unknown	29634212	29634342	831	+	.	ID="RND-4_FAMILY-560";Tend="1045";Tstart="913";shortTE="F";uid="0207aade-efd0-4002-8c73-6ad888c389ac"
CM022880.1	RepeatMasker	Unknown	1566377	1566581	1622	+	.	ID="RND-6_FAMILY-3995";Tend="1373";Tstart="1167";shortTE="F";uid="985267b0-078b-47ed-8ec2-693663047dd1"
CM022880.1	RepeatMasker	DNA/hAT-Tip100	3771892	3772404	1650	+	.	ID="RND-4_FAMILY-2323";Tend="2369";Tstart="1813";shortTE="F";uid="425c6368-a163-49a0-b437-134d01245bff"
CM022880.1	RepeatMasker	Unknown	20767222	20767584	2473	+	.	ID="RND-1_FAMILY-41";Tend="1444";Tstart="1065";shortTE="F";uid="6e85b91f-f2b7-4f75-bd94-7ec8ead51e40"
CM022880.1	RepeatMasker	DNA/CMC-Chapaev-3	16611087	16611534	2319	+	.	ID="RND-6_FAMILY-672";Tend="1405";Tstart="897";shortTE="F";uid="eab2e1b1-8342-46e9-bc94-705d297c2ed8"
CM022880.1	RepeatMasker	Unknown	17392271	17392381	450	+	.	ID="RND-6_FAMILY-4632";Tend="2196";Tstart="2089";shortTE="F";uid="673e83f1-c6ef-4b1a-81c4-055b17440fe5"
CM022880.1	RepeatMasker	LINE/RTE-BovB	19328735	19328974	1704	+	.	ID="RND-1_FAMILY-75";Tend="1828";Tstart="1590";shortTE="F";uid="1983955f-84ca-49d2-924d-96c12a21d1bc"
CM022880.1	RepeatMasker	Unknown	9965368	9965762	935	+	.	ID="RND-6_FAMILY-154";Tend="1702";Tstart="1305";shortTE="F";uid="82c34ccb-e044-4b85-9726-d8302c96515c"
CM022880.1	RepeatMasker	RC/Helitron	8368975	8369182	1077	+	.	ID="RND-1_FAMILY-984";Tend="2004";Tstart="1803";shortTE="F";uid="6f142cdf-248e-4ec5-b6b1-f53bd76050ab"
CM022880.1	RepeatMasker	LINE/RTE-BovB	18140978	18141185	1151	+	.	ID="RND-5_FAMILY-1885";Tend="1133";Tstart="915";shortTE="F";uid="23dc66e7-d3c7-4b56-85ad-069fa7fa38ad"
CM022880.1	RepeatMasker	RC/Helitron	31211221	31211425	1073	+	.	ID="RND-1_FAMILY-285";Tend="1093";Tstart="875";shortTE="F";uid="7a4a7307-9701-4d09-80fb-03ad3e557a00"
CM022880.1	RepeatMasker	RC/Helitron	31564082	31564312	1408	+	.	ID="RND-6_FAMILY-317";Tend="1165";Tstart="927";shortTE="F";uid="c5670679-3250-411f-8332-ef2d9b061287"
CM022880.1	RepeatMasker	Unknown	20452125	20452480	1772	+	.	ID="RND-6_FAMILY-6037";Tend="1166";Tstart="820";shortTE="F";uid="a5c38340-04af-425d-bf9a-727ad07cb3d4"
CM022880.1	RepeatMasker	LINE/R1-LOA	15433588	15433757	771	+	.	ID="RND-1_FAMILY-938";Tend="923";Tstart="748";shortTE="F";uid="02565722-33f7-4763-b2f9-08d0d97c0dce"
CM022880.1	RepeatMasker	Unknown	4941146	4941717	3581	+	.	ID="RND-3_FAMILY-332";Tend="1566";Tstart="880";shortTE="F";uid="04f49262-fbbd-412c-af1f-79ed19564234"
CM022880.1	RepeatMasker	Unknown	26744289	26744532	1366	+	.	ID="RND-1_FAMILY-450";Tend="1172";Tstart="917";shortTE="F";uid="c42498c6-311e-4c68-be27-91eb8c0832b3"
CM022880.1	RepeatMasker	LINE/RTE-BovB	22123042	22123235	1201	+	.	ID="RND-1_FAMILY-75";Tend="1823";Tstart="1619";shortTE="F";uid="8655c02a-6c20-45e3-b978-0f74bf6ff5d0"
CM022880.1	RepeatMasker	Unknown	17578091	17578200	701	+	.	ID="RND-1_FAMILY-159";Tend="1108";Tstart="1006";shortTE="F";uid="5b0bfce2-4105-4180-a6af-cada87129516"
CM022880.1	RepeatMasker	RC/Helitron	6986849	6986992	479	+	.	ID="RND-1_FAMILY-50";TEgroup="ctg_7%7CRND-1_FAMILY-50%7C2";Tend="1190";Tstart="882";shortTE="T";uid="66fa65ca-734b-4b21-8f3a-a760f0072658"
CM022880.1	RepeatMasker	Unknown	27803866	27804056	992	+	.	ID="RND-3_FAMILY-183";Tend="1453";Tstart="1252";shortTE="F";uid="9e538599-515a-4256-942c-21c8e9e05be1"
CM022880.1	RepeatMasker	Unknown	2339084	2339302	1199	+	.	ID="RND-4_FAMILY-560";Tend="1091";Tstart="854";shortTE="F";uid="aee838a1-2f8f-4f5d-b22e-d47c854ba0b9"
CM022880.1	RepeatMasker	Unknown	27293255	27293450	612	+	.	ID="RND-1_FAMILY-159";Tend="1181";Tstart="969";shortTE="F";uid="cdc24597-64ff-42e3-a12b-fa41323d3cdd"
CM022880.1	RepeatMasker	Satellite	23501809	23502102	2191	+	.	ID="RND-6_FAMILY-46";Tend="1231";Tstart="936";shortTE="F";uid="8b622621-ab3c-42ab-93ef-f7101d17b2de"
CM022880.1	RepeatMasker	Satellite	28942804	28942945	1079	+	.	ID="RND-6_FAMILY-46";Tend="1142";Tstart="1001";shortTE="F";uid="419d57ee-ec7d-4138-8943-6829e59fad87"
CM022880.1	RepeatMasker	LTR/Copia	27471056	27471172	508	+	.	ID="RND-6_FAMILY-2605";Tend="1316";Tstart="1191";shortTE="F";uid="68d9651a-2f4d-4c74-a27f-bae44f5cd43f"
CM022880.1	RepeatMasker	Unknown	8241680	8241857	458	+	.	ID="RND-5_FAMILY-2591";Tend="723";Tstart="528";shortTE="F";uid="0147b17b-ae0b-40e2-90c7-d615fe42729e"
CM022880.1	RepeatMasker	Unknown	105960	106320	2093	+	.	ID="RND-1_FAMILY-233";Tend="1219";Tstart="799";shortTE="F";uid="cd8e95dd-2b1d-4466-837d-3fded18fc7cd"
CM022880.1	RepeatMasker	Unknown	4629879	4630058	1255	+	.	ID="RND-1_FAMILY-414";Tend="1109";Tstart="928";shortTE="F";uid="ef1f7ff2-4b46-4275-ada5-fe9d54c5ff78"
CM022880.1	RepeatMasker	Satellite	1041198	1041339	523	+	.	ID="RND-5_FAMILY-417";Tend="704";Tstart="557";shortTE="F";uid="98270f1d-9ead-498c-a412-71b660a6474b"
CM022880.1	RepeatMasker	Unknown	7931349	7931523	1059	+	.	ID="RND-1_FAMILY-213";Tend="1106";Tstart="899";shortTE="F";uid="775237da-baed-4c9c-8e39-3620bcd766f0"
CM022880.1	RepeatMasker	LINE/CR1	28522064	28522598	3202	+	.	ID="RND-5_FAMILY-235";Tend="1682";Tstart="1174";shortTE="F";uid="1db302c8-43d0-4eae-b5ec-46cae51a201d"
CM022880.1	RepeatMasker	Unknown	27639456	27640367	4633	+	.	ID="RND-1_FAMILY-121";TEgroup="ctg_7%7CRND-1_FAMILY-121%7C6";Tend="1632";Tstart="939";shortTE="F";uid="cffb3782-fa41-4154-81c3-030fae881760"
CM022880.1	RepeatMasker	LINE/R1-LOA	7396622	7397078	1862	+	.	ID="RND-1_FAMILY-180";Tend="3100";Tstart="2617";shortTE="F";uid="3b62ae51-5fe3-4392-bd3e-539f34247c5e"
CM022880.1	RepeatMasker	SINE/tRNA-RTE	20714173	20714297	578	+	.	ID="RND-6_FAMILY-1330";Tend="1112";Tstart="972";shortTE="F";uid="e71d02f7-ff92-4767-b153-47dba99e08e6"
CM022880.1	RepeatMasker	Unknown	24781745	24781973	446	+	.	ID="RND-1_FAMILY-147";TEgroup="ctg_7%7CRND-1_FAMILY-147%7C12";Tend="1331";Tstart="920";shortTE="T";uid="80ad7bec-0982-44fa-aefc-7a98d534c4e4"
CM022880.1	RepeatMasker	RC/Helitron	3572594	3572703	496	+	.	ID="RND-6_FAMILY-4124";Tend="1663";Tstart="1552";shortTE="F";uid="f334b1a6-f314-4e07-90e6-6d1258a5e744"
CM022880.1	RepeatMasker	Unknown	17175157	17175385	713	+	.	ID="RND-3_FAMILY-316";Tend="1092";Tstart="827";shortTE="F";uid="4b4e33a8-8c47-47ec-a3d3-0662eb05db82"
CM022880.1	RepeatMasker	Unknown	1161828	1162006	784	+	.	ID="RND-6_FAMILY-5183";Tend="1452";Tstart="1182";shortTE="F";uid="48d2c834-3371-40f2-8269-a910c0a1396e"
CM022880.1	RepeatMasker	Unknown	14440893	14441359	2529	+	.	ID="RND-4_FAMILY-132";Tend="1538";Tstart="1034";shortTE="F";uid="e9a492ce-413e-4567-91c9-00efe13a197c"
CM022880.1	RepeatMasker	Unknown	19840135	19840252	521	+	.	ID="RND-5_FAMILY-9339";Tend="794";Tstart="678";shortTE="F";uid="90c09db4-7d3c-45f5-9ef0-1ca6c90e3724"
CM022880.1	RepeatMasker	LINE/R1-LOA	20135810	20136024	946	+	.	ID="RND-4_FAMILY-994";Tend="1302";Tstart="1061";shortTE="F";uid="c6ddf011-2b3a-4cc2-a63f-7201762894b7"
CM022880.1	RepeatMasker	Unknown	13460461	13460644	916	+	.	ID="RND-4_FAMILY-190";Tend="1351";Tstart="1169";shortTE="F";uid="9110e30e-f426-4fc1-874b-c6de187fe4a3"
CM022880.1	RepeatMasker	DNA/TcMar-Tc1	10093521	10093940	1452	+	.	ID="RND-6_FAMILY-783";Tend="1251";Tstart="811";shortTE="F";uid="0c9a5732-f1ae-4a91-a8c3-90d38f458dea"
CM022880.1	RepeatMasker	Unknown	19540018	19540517	1690	+	.	ID="RND-6_FAMILY-154";Tend="1563";Tstart="920";shortTE="F";uid="113e3418-ba5d-4494-9599-ba8c4bdfdf46"
CM022880.1	RepeatMasker	Unknown	29793163	29793279	473	+	.	ID="RND-6_FAMILY-370";Tend="1928";Tstart="1810";shortTE="F";uid="b3b637f0-669a-4fb2-b99c-075ec5a88026"
CM022880.1	RepeatMasker	Unknown	17922927	17923364	2472	+	.	ID="RND-1_FAMILY-191";Tend="2089";Tstart="1611";shortTE="F";uid="4dae5e87-1509-4aad-854c-e56f17541e3a"
CM022880.1	RepeatMasker	Unknown	19797787	19798114	1653	+	.	ID="RND-5_FAMILY-3189";Tend="3117";Tstart="2711";shortTE="F";uid="4402bd04-d7af-474e-b185-21f78674176b"
CM022880.1	RepeatMasker	Satellite	15571242	15571414	818	+	.	ID="RND-6_FAMILY-577";Tend="987";Tstart="758";shortTE="F";uid="54b12c9a-fd41-4008-aa1b-735b4be2d258"
CM022880.1	RepeatMasker	RC/Helitron	10094912	10095095	589	+	.	ID="RND-1_FAMILY-95";Tend="1229";Tstart="1050";shortTE="F";uid="fd07bd0f-60e2-47f5-ad5f-0efa75026c6c"
CM022880.1	RepeatMasker	Unknown	28635524	28635985	3780	+	.	ID="RND-6_FAMILY-74";Tend="1416";Tstart="955";shortTE="F";uid="c65249f3-1317-4c14-97f5-a632b0c9860c"
CM022880.1	RepeatMasker	RC/Helitron	2629636	2630059	2772	+	.	ID="RND-6_FAMILY-6367";Tend="1302";Tstart="852";shortTE="F";uid="a9ddc227-be69-44bd-a4c2-bd0078b960a6"
CM022880.1	RepeatMasker	RC/Helitron	30556657	30556846	1635	+	.	ID="RND-6_FAMILY-317";Tend="1157";Tstart="967";shortTE="F";uid="aec4e50d-6b62-4327-a8bb-5aa438d10bfc"
CM022880.1	RepeatMasker	LINE/L2	27413666	27413818	553	+	.	ID="RND-1_FAMILY-484";Tend="2271";Tstart="2124";shortTE="F";uid="8ba12dd0-ea56-4cac-b393-3d8c791e1947"
CM022880.1	RepeatMasker	Unknown	19744735	19744864	790	+	.	ID="RND-1_FAMILY-66";Tend="1066";Tstart="937";shortTE="F";uid="46b9eb55-7e98-4735-b262-9b663227afca"
CM022880.1	RepeatMasker	Unknown	19440856	19441022	1197	+	.	ID="RND-1_FAMILY-213";Tend="1095";Tstart="912";shortTE="F";uid="564327b3-1ee2-4e6b-b676-6f8a7d76a029"
CM022880.1	RepeatMasker	Unknown	1470999	1471255	971	+	.	ID="RND-6_FAMILY-503";Tend="1356";Tstart="1044";shortTE="F";uid="d0dc1c6c-10dc-412e-80cf-42106b30dbd9"
CM022880.1	RepeatMasker	Unknown	18843176	18843403	676	+	.	ID="RND-6_FAMILY-2064";Tend="1160";Tstart="913";shortTE="F";uid="b54d943c-80ec-4bc8-b5cf-8b4c3e6fd4b2"
CM022880.1	RepeatMasker	Unknown	149813	150022	1109	+	.	ID="RND-1_FAMILY-727";Tend="1080";Tstart="865";shortTE="F";uid="17b94f12-6706-4b50-b2ea-35e593982f21"
CM022880.1	RepeatMasker	Unknown	22824796	22825031	1449	+	.	ID="RND-6_FAMILY-7290";Tend="1382";Tstart="1151";shortTE="F";uid="e9adc50d-a1ea-4bda-aac0-ec0cb6ad46fb"
CM022880.1	RepeatMasker	Unknown	12008557	12008658	601	+	.	ID="RND-6_FAMILY-232";Tend="1617";Tstart="1522";shortTE="F";uid="fb5c7021-7f0e-4a0c-8b20-b0c70292326f"
CM022880.1	RepeatMasker	Unknown	606364	606522	852	+	.	ID="RND-5_FAMILY-1523";Tend="1112";Tstart="952";shortTE="F";uid="d8738a02-74ee-443c-a584-a396f269014c"
CM022880.1	RepeatMasker	LINE/L2	4867552	4867717	468	+	.	ID="RND-1_FAMILY-900";Tend="718";Tstart="572";shortTE="F";uid="7a2d8411-2318-4aa8-bcf5-eff8d406b5cb"
CM022880.1	RepeatMasker	Unknown	6722635	6723072	3548	+	.	ID="RND-1_FAMILY-152";Tend="1651";Tstart="967";shortTE="F";uid="cb0526ed-86f8-4ae8-87ee-93719f827a93"
CM022880.1	RepeatMasker	Satellite	15917354	15917483	455	+	.	ID="RND-6_FAMILY-577";Tend="1039";Tstart="899";shortTE="F";uid="68b5aef1-895e-4947-b92b-72bb7065c04c"
CM022880.1	RepeatMasker	DNA/TcMar-Tc4	22249363	22249968	2837	+	.	ID="RND-5_FAMILY-119";Tend="2181";Tstart="1562";shortTE="F";uid="30b0ddb7-f5d0-4cba-be80-c511ee4a9614"
CM022880.1	RepeatMasker	Unknown	32573176	32573369	1574	+	.	ID="RND-1_FAMILY-474";Tend="1007";Tstart="816";shortTE="F";uid="7a931c28-f2a2-4684-89ae-cf6fb680e09e"
CM022880.1	RepeatMasker	Unknown	31279061	31279241	889	+	.	ID="RND-1_FAMILY-336";Tend="1164";Tstart="975";shortTE="F";uid="77b2f261-bf95-44e6-93ca-c8c72e8ff566"
CM022880.1	RepeatMasker	LINE/RTE-BovB	21316062	21316314	1801	+	.	ID="RND-1_FAMILY-75";Tend="1823";Tstart="1562";shortTE="F";uid="c2f0e9f9-a566-490e-8a26-daadb020e4af"
CM022880.1	RepeatMasker	DNA/MULE-MuDR	9286048	9286204	973	+	.	ID="RND-1_FAMILY-161";Tend="1103";Tstart="948";shortTE="F";uid="c941a53d-d170-4310-bc28-e7a91f33bdf2"
CM022880.1	RepeatMasker	LINE/RTE-BovB	19864214	19864451	511	+	.	ID="RTE-54_LMI";Tend="3294";Tstart="3065";shortTE="F";uid="7346fc16-aa8b-4e3e-83a1-3280d01af465"
CM022880.1	RepeatMasker	DNA/hAT-Ac	33700519	33701194	2224	+	.	ID="RND-1_FAMILY-69";TEgroup="ctg_7%7CRND-1_FAMILY-69%7C3";Tend="2034";Tstart="744";shortTE="F";uid="fbb1c627-c5c3-41fa-8169-7181dc0104fe"
CM022880.1	RepeatMasker	RC/Helitron	21387548	21387981	2065	+	.	ID="RND-6_FAMILY-20544";Tend="1512";Tstart="1073";shortTE="F";uid="537e4156-6200-4188-97d8-c5b735974cda"
CM022880.1	RepeatMasker	LINE/RTE-BovB	9204852	9205067	1214	+	.	ID="RND-1_FAMILY-75";Tend="1820";Tstart="1604";shortTE="F";uid="106c3127-e920-4bdd-8b2b-3856522bf2e5"
CM022880.1	RepeatMasker	Satellite	3365783	3366165	1691	+	.	ID="RND-3_FAMILY-672";Tend="1299";Tstart="926";shortTE="F";uid="f6f1337c-6d2d-458d-9125-501bee371158"
CM022880.1	RepeatMasker	Unknown	5127309	5127480	432	+	.	ID="RND-5_FAMILY-1421";Tend="1730";Tstart="1564";shortTE="F";uid="61b61009-b326-4d15-9dd3-3084d2e5f344"
CM022880.1	RepeatMasker	Unknown	5568475	5569010	3301	+	.	ID="RND-1_FAMILY-49";Tend="1484";Tstart="957";shortTE="F";uid="f2385406-516e-436c-a831-033bc422d9f0"
CM022880.1	RepeatMasker	DNA/CMC-Chapaev-3	18064112	18064214	434	+	.	ID="RND-6_FAMILY-2378";Tend="1125";Tstart="1021";shortTE="F";uid="3e0db261-916d-48eb-85db-a16b3d29728f"
CM022880.1	RepeatMasker	Unknown	22259329	22259472	590	+	.	ID="RND-4_FAMILY-45";Tend="839";Tstart="663";shortTE="F";uid="8b2fcea6-e5b3-44a8-8d28-26a15b15a855"
CM022880.1	RepeatMasker	LINE/RTE-BovB	31797178	31797430	1492	+	.	ID="RND-1_FAMILY-75";Tend="1752";Tstart="1449";shortTE="F";uid="94c9f717-2c2c-4107-b01c-b353648c9334"
CM022880.1	RepeatMasker	Unknown	19896800	19897106	1933	+	.	ID="RND-6_FAMILY-9040";Tend="1345";Tstart="1058";shortTE="F";uid="21658cf8-9d6d-41b6-b5f2-588ea7b0bdb7"
CM022880.1	RepeatMasker	Unknown	23117097	23117784	4682	+	.	ID="RND-1_FAMILY-124";Tend="1592";Tstart="885";shortTE="F";uid="37a56735-a2a4-45d9-9873-b078fbdcef80"
CM022880.1	RepeatMasker	Unknown	3505921	3506056	686	+	.	ID="RND-5_FAMILY-650";Tend="1196";Tstart="1059";shortTE="F";uid="93183e53-ed25-4e7e-a376-e56a2c0d5e00"
CM022880.1	RepeatMasker	Unknown	18905430	18905669	1268	+	.	ID="RND-6_FAMILY-7290";Tend="1410";Tstart="1163";shortTE="F";uid="b7f97087-c704-4c82-8194-97e6ceb4971c"
CM022880.1	RepeatMasker	SINE/tRNA-RTE	10395646	10395826	1000	+	.	ID="RND-6_FAMILY-1330";Tend="1115";Tstart="932";shortTE="F";uid="fb9e1ab5-7c8d-4470-acb1-f84f1d50d2ae"
CM022880.1	RepeatMasker	Unknown	25874230	25874407	806	+	.	ID="RND-4_FAMILY-30";Tend="1251";Tstart="1069";shortTE="F";uid="cc01d141-9f2e-49ab-8c1f-d6e0d82ae53e"
CM022880.1	RepeatMasker	LINE/CR1	13186139	13186270	1006	+	.	ID="RND-6_FAMILY-13591";Tend="1417";Tstart="1283";shortTE="F";uid="8b70711b-caee-48ad-a1a4-45333d482ec8"
CM022880.1	RepeatMasker	LINE/RTE-BovB	9056160	9056308	1062	+	.	ID="RND-1_FAMILY-75";Tend="1802";Tstart="1657";shortTE="F";uid="640c3ace-fb68-49cb-9ed3-edcb85049908"
CM022880.1	RepeatMasker	SINE/tRNA-RTE	29268957	29269296	2259	+	.	ID="RND-1_FAMILY-29";Tend="1136";Tstart="818";shortTE="F";uid="812e86e2-119d-4f20-a9b9-c3ef769fdf1c"
CM022880.1	RepeatMasker	LTR/Gypsy	7374011	7374122	485	+	.	ID="RND-6_FAMILY-1213";Tend="1247";Tstart="1114";shortTE="F";uid="25d43361-5578-403e-9275-51b73c6bea20"
CM022880.1	RepeatMasker	LINE/Penelope	19522787	19522976	472	+	.	ID="RND-1_FAMILY-304";TEgroup="ctg_7%7CRND-1_FAMILY-304%7C13";Tend="1401";Tstart="1298";shortTE="T";uid="2ed8f6ae-2190-4dca-bae7-444fd90471a5"
CM022880.1	RepeatMasker	Unknown	32003352	32003500	516	+	.	ID="RND-4_FAMILY-1056";Tend="550";Tstart="422";shortTE="F";uid="1b355fda-63db-4ca3-82bc-1faea7e9c7e0"
CM022880.1	RepeatMasker	Unknown	21665975	21666110	676	+	.	ID="RND-3_FAMILY-332";Tend="1509";Tstart="1383";shortTE="F";uid="bd9c5daa-ad56-4c16-9088-05c3e1be4c55"
CM022880.1	RepeatMasker	Unknown	2308470	2308590	694	+	.	ID="RND-1_FAMILY-492";Tend="1341";Tstart="1225";shortTE="F";uid="8f93e8dc-8213-49e1-9cb6-6d5a3923ba94"
CM022880.1	RepeatMasker	Unknown	4485638	4485748	494	+	.	ID="RND-4_FAMILY-30";Tend="1069";Tstart="958";shortTE="F";uid="37214a9c-92a5-4c6f-8e45-af98dc659ff8"
CM022880.1	RepeatMasker	DNA/TcMar-Tc1	19485555	19485699	536	+	.	ID="RND-6_FAMILY-2744";Tend="833";Tstart="685";shortTE="F";uid="eed93116-7082-4b15-923e-7f2c0d1f46ea"
CM022880.1	RepeatMasker	DNA/hAT-Tip100	22577553	22577786	888	+	.	ID="rnd-5_family-3574";Tend="1342";Tstart="1067";shortTE="F";uid="5bc6cc12-0652-479a-aa84-f125cf963eee"
CM022880.1	RepeatMasker	Satellite	13827995	13828256	2240	+	.	ID="RND-6_FAMILY-46";Tend="1197";Tstart="936";shortTE="F";uid="1c7fbd94-b81d-48f1-8766-893013d8456a"
CM022880.1	RepeatMasker	Unknown	25024427	25024571	513	+	.	ID="RND-1_FAMILY-164";Tend="1585";Tstart="1442";shortTE="F";uid="edbe1ea1-ddae-4b04-a557-ba19d43bf6b0"
CM022880.1	RepeatMasker	Satellite	4641972	4642177	1680	+	.	ID="RND-6_FAMILY-46";Tend="1440";Tstart="1235";shortTE="F";uid="c879f21b-75e5-4ad9-bc2d-18f12f488006"
CM022880.1	RepeatMasker	DNA/hAT-Tip100	15113514	15113875	2991	+	.	ID="RND-1_FAMILY-217";Tend="1306";Tstart="943";shortTE="F";uid="404a97b4-7bf5-4155-8977-d511b6a26b40"
CM022880.1	RepeatMasker	RC/Helitron	7151967	7152159	702	+	.	ID="RND-6_FAMILY-17586";Tend="1023";Tstart="822";shortTE="F";uid="3bf0fd25-d3c3-486b-aec5-3417ecbf7afe"
CM022880.1	RepeatMasker	Satellite	6618960	6619232	1719	+	.	ID="RND-6_FAMILY-46";Tend="1489";Tstart="1210";shortTE="F";uid="9b0aac70-e97c-4c1b-bc7f-d51e3f599ca6"
CM022880.1	RepeatMasker	Unknown	4032759	4033029	1917	+	.	ID="RND-6_FAMILY-7290";Tend="1430";Tstart="1150";shortTE="F";uid="dd224948-695c-49b0-a9aa-e0675913ce08"
CM022880.1	RepeatMasker	Unknown	4975641	4975931	1788	+	.	ID="RND-6_FAMILY-25568";Tend="969";Tstart="628";shortTE="F";uid="34d230ca-55e6-418c-8717-91f2ce8e7a3d"
CM022880.1	RepeatMasker	Unknown	6795268	6795457	849	+	.	ID="RND-5_FAMILY-1523";Tend="1111";Tstart="927";shortTE="F";uid="61ad990d-9c24-4529-9f00-2feea007a8ae"
CM022880.1	RepeatMasker	Unknown	27197981	27198176	1567	+	.	ID="RND-6_FAMILY-50";Tend="1390";Tstart="1189";shortTE="F";uid="535fb443-bfc9-41a9-ba57-7b62de90d466"
CM022880.1	RepeatMasker	SINE/tRNA-RTE	9467521	9467695	767	+	.	ID="RND-1_FAMILY-48";Tend="1077";Tstart="880";shortTE="F";uid="982bb1e9-856a-48cf-a9ed-2849b76a1324"
CM022880.1	RepeatMasker	DNA/TcMar-Tc1	18073380	18073737	2439	+	.	ID="RND-1_FAMILY-698";Tend="1216";Tstart="849";shortTE="F";uid="73a7a8e5-2233-4d86-a471-0ae5cb3261c1"
CM022880.1	RepeatMasker	LINE/CRE	5994481	5994975	1389	+	.	ID="RND-5_FAMILY-51";TEgroup="ctg_7%7CRND-5_FAMILY-51%7C1";Tend="1217";Tstart="737";shortTE="F";uid="191a4612-7d3b-423b-8b67-df50aa1cf88b"
CM022880.1	RepeatMasker	LINE/I	8999570	8999732	1068	+	.	ID="RND-6_FAMILY-3072";Tend="1105";Tstart="944";shortTE="F";uid="ff17d922-11a9-4ee3-baee-8db7c8065d8e"
CM022880.1	RepeatMasker	DNA/TcMar-Tc1	31105607	31105731	527	+	.	ID="RND-5_FAMILY-1306";Tend="1536";Tstart="1376";shortTE="F";uid="768de0dc-6cd5-4775-af7a-46fdb448f300"
CM022880.1	RepeatMasker	LINE/R1-LOA	7849152	7849373	1160	+	.	ID="RND-1_FAMILY-938";Tend="1048";Tstart="837";shortTE="F";uid="f5e56cd0-8c12-41d6-95a3-7804d75711c0"
CM022880.1	RepeatMasker	Unknown	14172292	14172639	2820	+	.	ID="RND-1_FAMILY-470";Tend="1494";Tstart="1141";shortTE="F";uid="851ae90f-c197-4332-acbb-22ad7540e734"
CM022880.1	RepeatMasker	Satellite	22170013	22170484	2363	+	.	ID="RND-6_FAMILY-577";Tend="1275";Tstart="755";shortTE="F";uid="e98e014c-66b3-4f1f-adf8-a648d183dc7a"
CM022880.1	RepeatMasker	LINE/RTE-BovB	26422854	26423171	1988	+	.	ID="RND-6_FAMILY-380";Tend="1197";Tstart="882";shortTE="F";uid="7b74a5aa-19d6-44b1-8018-d7e6cd2f5da5"
CM022880.1	RepeatMasker	Unknown	15122345	15122498	628	+	.	ID="RND-6_FAMILY-6037";Tend="1488";Tstart="1308";shortTE="F";uid="dd131cf2-6c54-4620-a27b-fe984c97ca6d"
CM022880.1	RepeatMasker	LINE/RTE-BovB	10252135	10252380	1449	+	.	ID="RND-6_FAMILY-380";Tend="1120";Tstart="876";shortTE="F";uid="8a857a31-6b3d-4de5-8e63-c8b526b69f45"
CM022880.1	RepeatMasker	Unknown	2498232	2498501	1724	+	.	ID="RND-1_FAMILY-362";Tend="702";Tstart="437";shortTE="F";uid="1c210d8e-16d5-4875-92aa-09e730b66941"
CM022880.1	RepeatMasker	SINE/tRNA-RTE	10818327	10818613	1976	+	.	ID="RND-1_FAMILY-48";Tend="1183";Tstart="884";shortTE="F";uid="3329e150-882b-4245-a422-4a6c2708eb70"
CM022880.1	RepeatMasker	Unknown	12011900	12012042	1125	+	.	ID="RND-1_FAMILY-52";Tend="1615";Tstart="1472";shortTE="F";uid="244f654e-7e93-4988-b61b-ab99abbcbaa5"
CM022880.1	RepeatMasker	Unknown	8926870	8927038	1093	+	.	ID="RND-1_FAMILY-279";Tend="1291";Tstart="1114";shortTE="F";uid="64d5744a-e933-4784-aac7-fe45c81197b0"
CM022880.1	RepeatMasker	Unknown	20506101	20506459	2694	+	.	ID="RND-1_FAMILY-86";Tend="1201";Tstart="851";shortTE="F";uid="2d52dc8c-3f23-40f1-90c7-6f3b41db9b84"
CM022880.1	RepeatMasker	RC/Helitron	32768263	32768462	1631	+	.	ID="RND-6_FAMILY-4233";Tend="1742";Tstart="1534";shortTE="F";uid="983fdd7e-2cae-498b-8d68-93175456a2e6"
CM022880.1	RepeatMasker	Unknown	32359228	32359458	962	+	.	ID="RND-4_FAMILY-132";Tend="1214";Tstart="958";shortTE="F";uid="e93102cd-59d5-4744-8f60-4df5bc67b4f7"
CM022880.1	RepeatMasker	Unknown	33633736	33634483	3678	+	.	ID="RND-1_FAMILY-266";Tend="1719";Tstart="956";shortTE="F";uid="02304e81-7edb-484d-bfb1-50ba58ae16ad"
CM022880.1	RepeatMasker	RC/Helitron	19931102	19931485	1168	+	.	ID="RND-4_FAMILY-2756";Tend="1367";Tstart="925";shortTE="F";uid="a5434b01-9037-49da-9e18-6a7d4f09feb1"
CM022880.1	RepeatMasker	Unknown	20860859	20860969	533	+	.	ID="RND-6_FAMILY-6755";Tend="1144";Tstart="1047";shortTE="F";uid="29f15415-ab14-406f-8226-73b75ca0d68f"
CM022880.1	RepeatMasker	Satellite	29037625	29037819	1504	+	.	ID="RND-6_FAMILY-46";Tend="1489";Tstart="1294";shortTE="F";uid="73a8cc44-d550-4286-9139-8f15e9965ebe"
CM022880.1	RepeatMasker	Unknown	18610887	18611031	771	+	.	ID="RND-2_FAMILY-22";Tend="1147";Tstart="1003";shortTE="F";uid="d8ceba80-cc91-4155-bfd2-0f31d459c5d6"
CM022880.1	RepeatMasker	Unknown	20332844	20333014	919	+	.	ID="RND-2_FAMILY-22";Tend="1147";Tstart="975";shortTE="F";uid="51e603ad-7c55-41e5-b120-9856cc2777b3"
CM022880.1	RepeatMasker	LINE/RTE-BovB	20366141	20366548	784	+	.	ID="RND-1_FAMILY-30";TEgroup="ctg_7%7CRND-1_FAMILY-30%7C16";Tend="1121";Tstart="799";shortTE="T";uid="210c5a5e-7e62-4566-99c0-ff64838fa533"
CM022880.1	RepeatMasker	Unknown	4014452	4015173	4948	+	.	ID="RND-5_FAMILY-698";Tend="1480";Tstart="804";shortTE="F";uid="f1a3f86c-d4d2-4594-8c92-2c950cfc347d"
CM022880.1	RepeatMasker	RC/Helitron	22407040	22407437	3176	+	.	ID="RND-4_FAMILY-269";Tend="1994";Tstart="1569";shortTE="F";uid="1d271b58-e4ce-442f-9a74-ddfeeb8bfca0"
CM022880.1	RepeatMasker	SINE/5S	22093836	22094143	2277	+	.	ID="RND-3_FAMILY-220";Tend="1242";Tstart="933";shortTE="F";uid="34952496-3c49-4376-aecb-e325f00a5bcc"
CM022880.1	RepeatMasker	DNA/CMC-Chapaev-3	22080225	22080396	1079	+	.	ID="RND-1_FAMILY-68";Tend="1133";Tstart="944";shortTE="F";uid="4b006903-b0e4-49f0-86a3-d59b19ed52a2"
CM022880.1	RepeatMasker	Unknown	27791926	27792131	1428	+	.	ID="RND-1_FAMILY-118";Tend="1131";Tstart="925";shortTE="F";uid="c6fbe2f6-7486-4d20-8fb7-4e9e63f2bd9e"
CM022880.1	RepeatMasker	Unknown	2011279	2011448	1104	+	.	ID="RND-1_FAMILY-325";Tend="978";Tstart="731";shortTE="F";uid="add322b4-8e7e-41cb-927e-185039686661"
CM022880.1	RepeatMasker	Unknown	7623951	7624126	1124	+	.	ID="RND-2_FAMILY-22";Tend="1131";Tstart="958";shortTE="F";uid="ae7a7577-48c8-439f-aaed-19f5e1d53919"
CM022880.1	RepeatMasker	Unknown	2667341	2667450	406	+	.	ID="RND-5_FAMILY-1590";Tend="1717";Tstart="1612";shortTE="F";uid="7f56b20f-a9c5-4567-bb98-ca024af868c5"
CM022880.1	RepeatMasker	Unknown	17661262	17661374	520	+	.	ID="RND-5_FAMILY-871";Tend="1024";Tstart="923";shortTE="F";uid="a163314f-aa35-40ad-a3cc-7762670ff5f9"
CM022880.1	RepeatMasker	DNA/CMC-Chapaev-3	21759859	21760132	1042	+	.	ID="RND-1_FAMILY-68";Tend="1241";Tstart="911";shortTE="F";uid="7e45bb53-0a35-426a-b7eb-f9843af6111d"
CM022880.1	RepeatMasker	Unknown	25613001	25613941	6448	+	.	ID="RND-1_FAMILY-42";Tend="1771";Tstart="839";shortTE="F";uid="d186f412-adb2-4b65-a8c0-b00ef6324f73"
CM022880.1	RepeatMasker	DNA/hAT-Tip100	28552566	28552886	1406	+	.	ID="RND-3_FAMILY-262";Tend="1145";Tstart="798";shortTE="F";uid="add0c44e-8b1b-4774-b45e-a84240a68f46"
CM022880.1	RepeatMasker	Satellite	21742505	21742663	1014	+	.	ID="RND-6_FAMILY-46";Tend="1223";Tstart="1069";shortTE="F";uid="5561de03-1ec1-47cb-b045-2a6fbfdf576b"
CM022880.1	RepeatMasker	Unknown	11353464	11353962	2602	+	.	ID="RND-1_FAMILY-233";Tend="1299";Tstart="802";shortTE="F";uid="7c9e48bc-dfa5-48d3-8ef6-a9384ef348dd"
CM022880.1	RepeatMasker	SINE/tRNA-RTE	16075567	16075882	1450	+	.	ID="RND-4_FAMILY-339";Tend="1205";Tstart="901";shortTE="F";uid="bc6ed9d1-800f-4cfe-a65a-96f8a12ce6f3"
CM022880.1	RepeatMasker	Unknown	31341539	31342032	1002	+	.	ID="RND-1_FAMILY-323";TEgroup="ctg_7%7CRND-1_FAMILY-323%7C11";Tend="3153";Tstart="429";shortTE="F";uid="ce4cc0cd-95c9-4d19-b6cf-baaaad1851b4"
CM022880.1	RepeatMasker	DNA/TcMar-Mariner	30449769	30449908	438	+	.	ID="MARINER-4_CFL";Tend="1344";Tstart="1175";shortTE="F";uid="b1a15d4d-7316-4e5d-a320-863362217a31"
CM022880.1	RepeatMasker	LINE/RTE-BovB	19622503	19622611	645	+	.	ID="RND-1_FAMILY-75";Tend="1240";Tstart="1144";shortTE="F";uid="3918c1ed-6c78-4384-91b5-9e4d0bcbb22d"
CM022880.1	RepeatMasker	Satellite	160850	161246	1659	+	.	ID="RND-6_FAMILY-577";Tend="1170";Tstart="744";shortTE="F";uid="54f3d83f-b510-4f4c-b0c3-425e03f33ed8"
CM022880.1	RepeatMasker	DNA/TcMar-Tc1	32060827	32061150	783	+	.	ID="mariner-4_dy";Tend="1130";Tstart="809";shortTE="F";uid="79f41d0d-3391-4f83-9062-fa7e98975598"
CM022880.1	RepeatMasker	RC/Helitron	2717797	2718061	1634	+	.	ID="RND-6_FAMILY-4124";Tend="1465";Tstart="1184";shortTE="F";uid="7f7d22f5-13bc-4cb2-9296-63ad4f785a94"
CM022880.1	RepeatMasker	Unknown	33260492	33260951	3428	+	.	ID="RND-1_FAMILY-102";Tend="1421";Tstart="963";shortTE="F";uid="54ad8c5e-02bb-44c8-9268-f24348e94c10"
CM022880.1	RepeatMasker	Unknown	4216560	4217140	2865	+	.	ID="RND-5_FAMILY-751";Tend="545";Tstart="47";shortTE="F";uid="c3cf6502-ed9d-4061-ad87-f7a815ff4ad1"
CM022880.1	RepeatMasker	LINE/R2	1014761	1014952	419	+	.	ID="RND-1_FAMILY-868";Tend="1230";Tstart="1042";shortTE="F";uid="55df7af0-797b-4e4e-bbc6-d6c61b8e4c55"
CM022880.1	RepeatMasker	RC/Helitron	3873304	3873458	610	+	.	ID="RND-1_FAMILY-734";Tend="2315";Tstart="2171";shortTE="F";uid="5f4c2bb8-6546-42e2-a672-568b24d932aa"
CM022880.1	RepeatMasker	LINE/RTE-BovB	21718256	21718780	3328	+	.	ID="RND-1_FAMILY-75";Tend="1823";Tstart="1294";shortTE="F";uid="961e6f03-de50-4bd2-be0d-1532dd82e356"
CM022880.1	RepeatMasker	Unknown	24552615	24552809	422	+	.	ID="RND-4_FAMILY-190";Tend="1349";Tstart="1133";shortTE="F";uid="e22c29b8-8d0b-43b1-a722-cd442883184c"
CM022880.1	RepeatMasker	DNA/hAT-Tip100	20145026	20145166	622	+	.	ID="RND-6_FAMILY-4173";Tend="455";Tstart="328";shortTE="F";uid="518b7344-5efe-492c-a789-3096afdbc748"
CM022880.1	RepeatMasker	DNA/hAT-Tip100	32594019	32594492	3340	+	.	ID="RND-6_FAMILY-2368";Tend="1454";Tstart="917";shortTE="F";uid="bb87d289-d7ab-43ae-b123-21caaa317d5b"
CM022880.1	RepeatMasker	RC/Helitron	33571959	33572213	1864	+	.	ID="RND-1_FAMILY-193";Tend="900";Tstart="651";shortTE="F";uid="d0635cf2-f2b1-418c-859b-b84e30f464ab"
CM022880.1	RepeatMasker	Unknown	29684547	29686445	4369	+	.	ID="RND-6_FAMILY-399";TEgroup="ctg_7%7CRND-6_FAMILY-399%7C2";Tend="1976";Tstart="931";shortTE="F";uid="0ebfa582-9d55-4765-86fb-973f91c6e41d"
CM022880.1	RepeatMasker	Unknown	28301847	28302038	1069	+	.	ID="RND-4_FAMILY-45";Tend="987";Tstart="795";shortTE="F";uid="ba4b7f19-e34b-458a-a596-8d8804239208"
CM022880.1	RepeatMasker	Unknown	10329385	10329671	1248	+	.	ID="RND-4_FAMILY-176";Tend="1262";Tstart="922";shortTE="F";uid="4caeff3b-df29-41fc-80f6-5e5910f99941"
CM022880.1	RepeatMasker	Unknown	30032615	30032909	1822	+	.	ID="RND-6_FAMILY-3656";Tend="1420";Tstart="1117";shortTE="F";uid="22be30c8-c6c9-4aef-b169-d67129ad34d8"
CM022880.1	RepeatMasker	Unknown	21680930	21681032	542	+	.	ID="RND-1_FAMILY-256";Tend="1250";Tstart="1131";shortTE="F";uid="bbc32095-df6d-4d23-94ab-f0a8cb84fff9"
CM022880.1	RepeatMasker	Unknown	9114420	9114732	443	+	.	ID="RND-6_FAMILY-1647";TEgroup="ctg_7%7CRND-6_FAMILY-1647%7C8";Tend="691";Tstart="616";shortTE="T";uid="a003bc16-e24f-49ca-8358-b57daff1bcba"
CM022880.1	RepeatMasker	LINE/RTE-BovB	3733340	3733450	857	+	.	ID="RND-1_FAMILY-75";Tend="1823";Tstart="1716";shortTE="F";uid="39368524-3f7d-464e-b660-265776d8cdba"
CM022880.1	RepeatMasker	SINE/tRNA-RTE	30321068	30321218	847	+	.	ID="RND-1_FAMILY-29";Tend="1093";Tstart="912";shortTE="F";uid="c16af723-d24c-45b8-8446-7951c8b05e17"
CM022880.1	RepeatMasker	Unknown	7363827	7364066	1302	+	.	ID="RND-4_FAMILY-737";Tend="1022";Tstart="770";shortTE="F";uid="7c7af698-b415-4950-aae3-ce57d11528c9"
CM022880.1	RepeatMasker	Unknown	26754109	26754549	2436	+	.	ID="RND-6_FAMILY-13939";Tend="1228";Tstart="789";shortTE="F";uid="449a3f6a-395b-47d7-86e0-6830372e784a"
CM022880.1	RepeatMasker	DNA/hAT-Ac	12410623	12410735	446	+	.	ID="RND-6_FAMILY-3740";Tend="1864";Tstart="1737";shortTE="F";uid="308fc722-6150-42ea-9c25-55eb8e0f9b59"
CM022880.1	RepeatMasker	Unknown	5504393	5504504	828	+	.	ID="RND-4_FAMILY-70";Tend="1303";Tstart="1191";shortTE="F";uid="e1ae6a33-0ffb-4f59-bcc4-d51ad661d990"
CM022880.1	RepeatMasker	Unknown	25984753	25984888	835	+	.	ID="RND-4_FAMILY-176";Tend="1262";Tstart="1123";shortTE="F";uid="a4f5edae-6802-4600-84d3-f13e891ac6bc"
CM022880.1	RepeatMasker	SINE/tRNA-RTE	16240705	16240876	857	+	.	ID="RND-4_FAMILY-384";Tend="1050";Tstart="880";shortTE="F";uid="1227a77d-5d57-4a48-8dec-04bc0d6134ad"
CM022880.1	RepeatMasker	Unknown	33345924	33346399	1853	+	.	ID="RND-1_FAMILY-221";Tend="1209";Tstart="910";shortTE="F";uid="24cc0e32-c3e4-4415-8611-48cf45004224"
CM022880.1	RepeatMasker	LINE/R1-LOA	18539508	18540344	5980	+	.	ID="RND-5_FAMILY-750";Tend="1907";Tstart="1043";shortTE="F";uid="abe2754c-6884-40f2-af05-8a56531cde49"
CM022880.1	RepeatMasker	Unknown	13368890	13369069	547	+	.	ID="RND-2_FAMILY-22";Tend="1145";Tstart="959";shortTE="F";uid="8c15c0a4-b9da-4a4e-a83e-eacaa6a3dca1"
CM022880.1	RepeatMasker	LINE/RTE-BovB	32160839	32161059	847	+	.	ID="RND-6_FAMILY-2968";Tend="1046";Tstart="835";shortTE="F";uid="e2d04efe-4b63-497a-bcde-6b2fd280e463"
CM022880.1	RepeatMasker	Satellite	1951760	1952059	2231	+	.	ID="RND-6_FAMILY-577";Tend="1340";Tstart="1037";shortTE="F";uid="07662645-9f83-46f9-84e6-ddba20289fe0"
CM022880.1	RepeatMasker	Satellite	20681517	20681932	811	+	.	ID="RND-5_FAMILY-399";Tend="1073";Tstart="645";shortTE="F";uid="1ba280f0-6cd0-49cf-97c7-ce707b75bfe5"
CM022880.1	RepeatMasker	DNA/MULE-MuDR	3946759	3946912	519	+	.	ID="RND-1_FAMILY-161";Tend="1126";Tstart="935";shortTE="F";uid="a011a458-f15e-488a-be81-ef8092e80db6"
CM022880.1	RepeatMasker	DNA/CMC-Chapaev-3	21254206	21254420	1207	+	.	ID="RND-1_FAMILY-34";Tend="1494";Tstart="1272";shortTE="F";uid="9eea503a-37e9-4c03-86d7-e188f9bc1799"
CM022880.1	RepeatMasker	Unknown	4636919	4637138	567	+	.	ID="RND-5_FAMILY-2473";Tend="1641";Tstart="1440";shortTE="F";uid="04a79293-5c00-4ccf-a23b-fc03a3712d0e"
CM022880.1	RepeatMasker	Unknown	21036752	21036949	1551	+	.	ID="RND-6_FAMILY-4736";Tend="1133";Tstart="935";shortTE="F";uid="1a9a3b79-cbce-4e5d-8c2d-5b4ed904ff11"
CM022880.1	RepeatMasker	RC/Helitron	19321973	19322377	3241	+	.	ID="RND-1_FAMILY-197";Tend="2059";Tstart="1652";shortTE="F";uid="d757d9df-3fed-40a3-9185-da4b1758ba0a"
CM022880.1	RepeatMasker	SINE/tRNA-RTE	29359138	29359301	823	+	.	ID="RND-6_FAMILY-1330";Tend="1120";Tstart="918";shortTE="F";uid="b0d3c4a3-f735-4fce-9b40-b31a827b9d31"
CM022880.1	RepeatMasker	Unknown	17265664	17265940	2289	+	.	ID="RND-6_FAMILY-7290";Tend="1149";Tstart="873";shortTE="F";uid="da4eae26-bb41-44fd-8191-c3db3b6f9078"
CM022880.1	RepeatMasker	Unknown	21068169	21068305	585	+	.	ID="RND-6_FAMILY-232";Tend="2538";Tstart="2376";shortTE="F";uid="8006664d-6ca2-466c-8e39-f874595e4359"
CM022880.1	RepeatMasker	LINE/RTE-BovB	4649805	4650013	1048	+	.	ID="RND-5_FAMILY-1885";Tend="1109";Tstart="901";shortTE="F";uid="8277edb6-c118-43a2-90aa-20c0e77432ae"
CM022880.1	RepeatMasker	DNA/hAT-Tip100	31984933	31985426	3727	+	.	ID="RND-1_FAMILY-209";Tend="1365";Tstart="877";shortTE="F";uid="3dddb7a8-11e3-48b8-ad6b-cd579bb6cfdf"
CM022880.1	RepeatMasker	RC/Helitron	31577290	31577437	1096	+	.	ID="RND-1_FAMILY-31";Tend="1530";Tstart="1391";shortTE="F";uid="f145ff07-815d-42a0-a5c2-15798e732431"
CM022880.1	RepeatMasker	DNA/TcMar-Tc1	16744653	16745008	2151	+	.	ID="RND-1_FAMILY-1033";Tend="1311";Tstart="900";shortTE="F";uid="7d27989a-e5a1-4329-9bee-4ed1e8c15ce5"
CM022880.1	RepeatMasker	Satellite	21629786	21629975	1059	+	.	ID="RND-3_FAMILY-672";Tend="1174";Tstart="962";shortTE="F";uid="29075a89-fc19-4920-9c12-222147bc146b"
CM022880.1	RepeatMasker	RC/Helitron	9708045	9708178	723	+	.	ID="RND-4_FAMILY-1";Tend="585";Tstart="474";shortTE="F";uid="c0e81253-2648-4afe-afbc-91e0368e52f5"
CM022880.1	RepeatMasker	DNA/PIF-Harbinger	7033164	7033367	464	+	.	ID="RND-5_FAMILY-244";Tend="1164";Tstart="943";shortTE="F";uid="33ca318a-1c3a-41d4-bcf7-06d4e9c75cea"
CM022880.1	RepeatMasker	LINE/L2	19295140	19295284	762	+	.	ID="RND-1_FAMILY-904";Tend="673";Tstart="507";shortTE="F";uid="26b97f4e-ac5b-460e-98a8-8b362ab9aeae"
CM022880.1	RepeatMasker	DNA/TcMar-Tc1	18934843	18935138	1320	+	.	ID="RND-6_FAMILY-664";Tend="1157";Tstart="888";shortTE="F";uid="213b985a-bfcf-42ab-ac41-4b9c30503442"
CM022880.1	RepeatMasker	Unknown	2118509	2118832	2514	+	.	ID="RND-1_FAMILY-627";Tend="1576";Tstart="1244";shortTE="F";uid="df5eb3e5-2c7d-48d4-8c7b-78d722f3e5c5"
CM022880.1	RepeatMasker	Unknown	29573232	29573349	476	+	.	ID="RND-6_FAMILY-1735";Tend="1066";Tstart="931";shortTE="F";uid="399531c5-0b09-46b1-bd1f-254b2ba535d4"
CM022880.1	RepeatMasker	LINE/R1-LOA	13194358	13194735	879	+	.	ID="RND-6_FAMILY-1615";Tend="2330";Tstart="1902";shortTE="F";uid="bfb072ec-d660-4c9f-a78f-73803c1c2ac2"
CM022880.1	RepeatMasker	Unknown	2940270	2940370	498	+	.	ID="RND-6_FAMILY-3679";Tend="1700";Tstart="1602";shortTE="F";uid="ea860a87-e2d0-4639-b126-e927d983a670"
CM022880.1	RepeatMasker	DNA/TcMar-Tc1	32199993	32200247	1641	+	.	ID="RND-1_FAMILY-54";Tend="1127";Tstart="871";shortTE="F";uid="763a40bf-d683-4fe1-9ef1-98eb92dbb73a"
CM022880.1	RepeatMasker	LINE/R1-LOA	11911683	11912261	1854	+	.	ID="RND-6_FAMILY-13449";Tend="3644";Tstart="3017";shortTE="F";uid="407a52c1-82ba-4ea8-955a-842fa7a092e4"
CM022880.1	RepeatMasker	RC/Helitron	7519106	7519225	627	+	.	ID="RND-1_FAMILY-234";Tend="2260";Tstart="2138";shortTE="F";uid="2b4c7556-ed80-4f1e-90db-1a045f41ac23"
CM022880.1	RepeatMasker	Satellite	16497097	16497213	635	+	.	ID="RND-3_FAMILY-672";Tend="122";Tstart="1";shortTE="F";uid="3b326690-c15c-42ee-bdc6-9315c3583444"
CM022880.1	RepeatMasker	Unknown	20396834	20397280	2117	+	.	ID="RND-3_FAMILY-332";Tend="1563";Tstart="1060";shortTE="F";uid="993deed0-e778-4e3d-9e16-02316785b99a"
CM022880.1	RepeatMasker	RC/Helitron	10430495	10430749	1361	+	.	ID="RND-6_FAMILY-4124";Tend="1756";Tstart="1489";shortTE="F";uid="73322a06-f92f-4de9-b48f-60ecada6f4da"
CM022880.1	RepeatMasker	Satellite	10222266	10222549	624	+	.	ID="RND-5_FAMILY-399";Tend="946";Tstart="656";shortTE="F";uid="68651980-afda-4ce6-b89c-16c8088c7701"
CM022880.1	RepeatMasker	Unknown	11059515	11059855	1657	+	.	ID="RND-1_FAMILY-203";Tend="1151";Tstart="771";shortTE="F";uid="abcc9bfa-7ba3-4182-a2e1-2a08f0b34b47"
CM022880.1	RepeatMasker	Unknown	9996467	9997234	913	+	.	ID="RND-4_FAMILY-369";Tend="1395";Tstart="873";shortTE="F";uid="2304c35e-5bb7-4cfd-a101-9d0f41d1ba00"
CM022880.1	RepeatMasker	Unknown	5915693	5915911	757	+	.	ID="RND-4_FAMILY-176";Tend="1262";Tstart="1021";shortTE="F";uid="e7767336-546e-4e00-b97f-6c42215483a7"
CM022880.1	RepeatMasker	Unknown	4898022	4898282	856	+	.	ID="RND-6_FAMILY-2064";Tend="1212";Tstart="959";shortTE="F";uid="b9e8b37e-9659-4bcd-ba99-adeccb605b78"
CM022880.1	RepeatMasker	DNA/TcMar-Mariner	16852771	16853314	3434	+	.	ID="RND-1_FAMILY-380";Tend="1310";Tstart="742";shortTE="F";uid="ba349199-c4d9-4675-b831-ffc16eaf583f"
CM022880.1	RepeatMasker	Unknown	9892631	9892848	810	+	.	ID="RND-4_FAMILY-2111";Tend="1143";Tstart="921";shortTE="F";uid="ea4c5a4e-91ac-4706-bd0d-0d7a9d041bea"
CM022880.1	RepeatMasker	Unknown	19638251	19638540	1763	+	.	ID="RND-1_FAMILY-319";Tend="1107";Tstart="778";shortTE="F";uid="6f7b1b0a-1986-4dda-9049-0d9c41033f82"
CM022880.1	RepeatMasker	DNA/hAT-Ac	21910881	21911170	918	+	.	ID="RND-1_FAMILY-69";Tend="1066";Tstart="795";shortTE="F";uid="43b2194a-7460-41ff-947b-9a7474080ccd"
CM022880.1	RepeatMasker	DNA/hAT-Tip100	7413218	7413320	416	+	.	ID="RND-6_FAMILY-4173";Tend="2042";Tstart="1945";shortTE="F";uid="0b5d0cd6-7209-4d73-b55a-08feb770b016"
CM022880.1	RepeatMasker	Unknown	30835083	30835213	498	+	.	ID="RND-6_FAMILY-370";Tend="1961";Tstart="1829";shortTE="F";uid="02a6f180-1e22-45a9-8a67-b02ecfc915be"
CM022880.1	RepeatMasker	RC/Helitron	9750087	9750360	2050	+	.	ID="RND-4_FAMILY-269";Tend="1046";Tstart="782";shortTE="F";uid="22966a07-c883-41aa-82fe-724bc2b192de"
CM022880.1	RepeatMasker	Unknown	20306582	20306775	680	+	.	ID="RND-6_FAMILY-503";Tend="1022";Tstart="844";shortTE="F";uid="0ab88e91-41d5-432b-b0f9-b97445e811cb"
CM022880.1	RepeatMasker	Unknown	7228469	7229201	4362	+	.	ID="RND-1_FAMILY-787";Tend="696";Tstart="1";shortTE="F";uid="23d2f3ca-f0af-4644-8458-503cd2979ce0"
CM022880.1	RepeatMasker	Unknown	26395824	26396038	761	+	.	ID="RND-4_FAMILY-45";Tend="1086";Tstart="857";shortTE="F";uid="0ba19595-c0f0-47f0-be29-825318e8cf19"
CM022880.1	RepeatMasker	Unknown	29488544	29488780	909	+	.	ID="RND-1_FAMILY-191";Tend="1303";Tstart="1064";shortTE="F";uid="120547dd-8bcb-4f67-a490-d2b09845abef"
CM022880.1	RepeatMasker	Unknown	23905650	23905783	584	+	.	ID="RND-6_FAMILY-5547";Tend="1304";Tstart="1212";shortTE="F";uid="d003a590-f599-42a5-95e7-c9e690eebb15"
CM022880.1	RepeatMasker	Satellite	12764124	12764263	478	+	.	ID="RND-6_FAMILY-577";Tend="976";Tstart="842";shortTE="F";uid="ca25bb37-f9d2-4989-b0b4-e21e3dafe31c"
CM022880.1	RepeatMasker	Unknown	7978023	7978374	1443	+	.	ID="RND-6_FAMILY-6037";Tend="880";Tstart="519";shortTE="F";uid="9d372939-a122-4321-a058-7b3aadbffaf9"
CM022880.1	RepeatMasker	DNA/hAT-Tip100	3016463	3016934	3477	+	.	ID="RND-1_FAMILY-578";Tend="1347";Tstart="864";shortTE="F";uid="924dd71d-4d3b-4dd1-af7c-298804c82201"
CM022880.1	RepeatMasker	Unknown	12427461	12427735	825	+	.	ID="RND-6_FAMILY-1901";Tend="1540";Tstart="1265";shortTE="F";uid="d7e7065c-d5ed-4182-994a-f805afc87068"
CM022880.1	RepeatMasker	Unknown	27243150	27243411	902	+	.	ID="RND-6_FAMILY-6003";Tend="456";Tstart="242";shortTE="F";uid="59561f06-1cda-4867-b686-85b88c537f3b"
CM022880.1	RepeatMasker	Unknown	7096297	7096644	1017	+	.	ID="RND-1_FAMILY-11";Tend="1350";Tstart="678";shortTE="F";uid="89fbed4b-a7f7-4834-a1bf-5b60dc616247"
CM022880.1	RepeatMasker	LINE/RTE-BovB	7944436	7945013	1652	+	.	ID="RND-6_FAMILY-380";TEgroup="ctg_7%7CRND-6_FAMILY-380%7C2";Tend="1199";Tstart="872";shortTE="F";uid="368a5f6f-9476-4e83-ab07-74a72fbe8f0b"
CM022880.1	RepeatMasker	Unknown	18623008	18623640	4106	+	.	ID="RND-5_FAMILY-2048";Tend="1585";Tstart="934";shortTE="F";uid="c89879ee-4164-48d9-8621-f949fb972826"
CM022880.1	RepeatMasker	Unknown	2243009	2243171	420	+	.	ID="RND-6_FAMILY-793";TEgroup="ctg_7%7CRND-6_FAMILY-793%7C1";Tend="970";Tstart="891";shortTE="T";uid="0ea5b70b-d6d5-4ff2-a4b6-7dfc231c2c35"
CM022880.1	RepeatMasker	RC/Helitron	11101971	11103132	8330	+	.	ID="RND-6_FAMILY-3129";Tend="2419";Tstart="562";shortTE="F";uid="fffb8018-7c49-4ada-b2f1-a3e05fa185c9"
CM022880.1	RepeatMasker	Unknown	14392626	14392891	1514	+	.	ID="RND-1_FAMILY-91";Tend="1155";Tstart="871";shortTE="F";uid="20e07aeb-14c7-4ba4-aeba-fa1dde2764ee"
CM022880.1	RepeatMasker	RC/Helitron	4608766	4609413	2789	+	.	ID="RND-5_FAMILY-688";Tend="1605";Tstart="925";shortTE="F";uid="5f70edf0-6929-456e-8f49-67d56121a551"
CM022880.1	RepeatMasker	LINE/Penelope	14158024	14158131	401	+	.	ID="RND-6_FAMILY-2976";Tend="672";Tstart="566";shortTE="F";uid="6fbaca68-a9dd-4da2-9fa8-3660be60905e"
CM022880.1	RepeatMasker	RC/Helitron	27025294	27025565	2142	+	.	ID="RND-6_FAMILY-12178";Tend="1506";Tstart="1238";shortTE="F";uid="835fb70b-92b1-4741-82b8-2055de356378"
CM022880.1	RepeatMasker	Unknown	9121416	9121638	1616	+	.	ID="RND-1_FAMILY-287";Tend="1133";Tstart="915";shortTE="F";uid="7e114e1d-b8a1-483f-bf67-7d9d8f727c8c"
CM022880.1	RepeatMasker	DNA/hAT-Tip100	1614422	1614708	2208	+	.	ID="RND-6_FAMILY-8753";Tend="1197";Tstart="909";shortTE="F";uid="bc837495-d211-4d68-8e4a-7e7cefa4c91d"
CM022880.1	RepeatMasker	Unknown	6526804	6526957	687	+	.	ID="RND-2_FAMILY-22";Tend="1138";Tstart="956";shortTE="F";uid="7edc7f9c-3fd8-4589-84dd-2bd3c34d13c9"
CM022880.1	RepeatMasker	DNA/TcMar-Fot1	4106466	4106770	1670	+	.	ID="RND-5_FAMILY-52";Tend="1195";Tstart="899";shortTE="F";uid="70fc3450-558e-46fe-9ab8-09066ccd5fa5"
CM022880.1	RepeatMasker	DNA/hAT-Tag1	26459947	26460619	2864	+	.	ID="RND-6_FAMILY-13095";Tend="1529";Tstart="850";shortTE="F";uid="43262c34-c095-4938-b696-afe706a5f99a"
CM022880.1	RepeatMasker	Unknown	17393963	17394069	523	+	.	ID="RND-4_FAMILY-1056";Tend="553";Tstart="440";shortTE="F";uid="b6a3bc62-2569-4ba8-af3b-96d360a1ec7d"
CM022880.1	RepeatMasker	DNA/Academ-1	13071818	13072021	655	+	.	ID="RND-6_FAMILY-655";Tend="1376";Tstart="1183";shortTE="F";uid="31c92c6f-32e0-47fd-bade-7ad0312533da"
CM022880.1	RepeatMasker	LINE/RTE-BovB	23744826	23745073	1065	+	.	ID="RND-5_FAMILY-1885";Tend="1218";Tstart="909";shortTE="F";uid="5ae9ac8d-e1b0-42fe-9efa-6492c2a44911"
CM022880.1	RepeatMasker	Unknown	2617174	2617430	1257	+	.	ID="RND-1_FAMILY-49";Tend="1234";Tstart="967";shortTE="F";uid="c5c69d17-29c5-4de3-93b7-7f07b21e6ebd"
CM022880.1	RepeatMasker	Unknown	29033027	29033246	740	+	.	ID="RND-6_FAMILY-2400";Tend="1330";Tstart="1048";shortTE="F";uid="27a6e494-3166-48c6-a270-aa69c0473e7c"
CM022880.1	RepeatMasker	RC/Helitron	19654448	19654664	858	+	.	ID="RND-1_FAMILY-50";Tend="1229";Tstart="1015";shortTE="F";uid="d2304f4d-6454-42b2-8029-cf9c6803abe4"
CM022880.1	RepeatMasker	SINE/tRNA-RTE	29403262	29403379	578	+	.	ID="RND-1_FAMILY-29";Tend="1082";Tstart="962";shortTE="F";uid="25a5e10f-da33-47e2-bf92-fc381305aa1a"
CM022880.1	RepeatMasker	LINE/Penelope	27300447	27300791	1890	+	.	ID="RND-6_FAMILY-6586";Tend="1455";Tstart="1090";shortTE="F";uid="dec948da-641a-41de-aa15-8073afddd35d"
CM022880.1	RepeatMasker	DNA/TcMar-Tc1	14477299	14477869	4121	+	.	ID="RND-5_FAMILY-1880";Tend="1510";Tstart="933";shortTE="F";uid="f6bedb39-b792-4edc-81ee-39e86b68b7c1"
CM022880.1	RepeatMasker	LINE/I	11164426	11164874	647	+	.	ID="RND-1_FAMILY-639";Tend="1370";Tstart="881";shortTE="F";uid="5024307e-0947-42b3-b010-0e9cec7055a1"
CM022880.1	RepeatMasker	Unknown	30725164	30725264	606	+	.	ID="RND-1_FAMILY-66";Tend="1059";Tstart="950";shortTE="F";uid="b7f16906-4206-416b-9362-5cff6a738806"
CM022880.1	RepeatMasker	Unknown	290743	290915	1137	+	.	ID="RND-2_FAMILY-22";Tend="1142";Tstart="959";shortTE="F";uid="b1bd8129-15ed-4b43-ad72-f5cd5166d7db"
CM022880.1	RepeatMasker	RC/Helitron	3818312	3818732	3170	+	.	ID="RND-1_FAMILY-31";Tend="1520";Tstart="1091";shortTE="F";uid="680a39d1-2c35-48a4-a39d-e99c550dd560"
CM022880.1	RepeatMasker	Unknown	9533322	9533519	786	+	.	ID="RND-1_FAMILY-99";Tend="1105";Tstart="881";shortTE="F";uid="44d4426c-0e75-460c-a439-c7a36fcb2de6"
CM022880.1	RepeatMasker	SINE/tRNA-RTE	2284092	2284283	1436	+	.	ID="RND-6_FAMILY-1330";Tend="1118";Tstart="928";shortTE="F";uid="c8128d18-16a7-4874-bbf9-877907c73b45"
CM022880.1	RepeatMasker	SINE/5S	29636248	29636508	1753	+	.	ID="RND-5_FAMILY-1177";Tend="1071";Tstart="808";shortTE="F";uid="5a5054e2-396d-42d6-bf64-a044b08718ae"
CM022880.1	RepeatMasker	Unknown	19079894	19080142	1249	+	.	ID="RND-4_FAMILY-2111";Tend="1171";Tstart="931";shortTE="F";uid="369c518e-8f5e-463c-a523-b3754b9503bc"
CM022880.1	RepeatMasker	RC/Helitron	5431645	5431955	2479	+	.	ID="RND-1_FAMILY-197";Tend="2062";Tstart="1752";shortTE="F";uid="eb15a979-36b7-4528-8ba5-f67c1ad62879"
CM022880.1	RepeatMasker	Unknown	17593679	17593865	719	+	.	ID="RND-4_FAMILY-132";Tend="1500";Tstart="1328";shortTE="F";uid="61d2ad37-afcc-4189-b638-c3f850438692"
CM022880.1	RepeatMasker	RC/Helitron	1005570	1005935	2743	+	.	ID="RND-1_FAMILY-694";Tend="1711";Tstart="1338";shortTE="F";uid="14e8acba-de52-45e2-8a54-14ae1ce832e8"
CM022880.1	RepeatMasker	Satellite	7398024	7398299	1947	+	.	ID="RND-6_FAMILY-46";Tend="1496";Tstart="1214";shortTE="F";uid="60f62ced-7662-415d-a285-371d416c9e12"
CM022880.1	RepeatMasker	RC/Helitron	15714338	15714565	1623	+	.	ID="RND-6_FAMILY-317";Tend="1163";Tstart="934";shortTE="F";uid="4360ef04-9809-456e-9716-671bfad9bd02"
CM022880.1	RepeatMasker	Unknown	3538268	3538646	1417	+	.	ID="RND-2_FAMILY-87";Tend="1318";Tstart="943";shortTE="F";uid="a17854a8-36a9-44b7-8155-37d90ddbe1fe"
CM022880.1	RepeatMasker	Unknown	30713065	30713211	1254	+	.	ID="RND-1_FAMILY-494";Tend="1114";Tstart="968";shortTE="F";uid="a6d721b1-ce2b-44fa-9dff-3852af8af05b"
CM022880.1	RepeatMasker	LINE/RTE-BovB	2854492	2854714	1371	+	.	ID="RND-1_FAMILY-75";Tend="1830";Tstart="1588";shortTE="F";uid="e0d95936-9cf4-4daf-b247-27559822b4dc"
CM022880.1	RepeatMasker	DNA/TcMar-Tc1	6439298	6439443	1064	+	.	ID="RND-5_FAMILY-2403";Tend="1844";Tstart="1697";shortTE="F";uid="3c7b4adf-296f-421e-88f0-67f51bea0521"
CM022880.1	RepeatMasker	Unknown	8863846	8863952	432	+	.	ID="RND-5_FAMILY-2473";Tend="1410";Tstart="1306";shortTE="F";uid="a7d41412-c28a-4630-9cf9-6d69f961a524"
CM022880.1	RepeatMasker	DNA/TcMar-Tc1	22557710	22557813	736	+	.	ID="RND-4_FAMILY-779";Tend="922";Tstart="819";shortTE="F";uid="f38492b3-3dbd-4e22-a4e1-1822340e4c42"
CM022880.1	RepeatMasker	DNA/TcMar-Mariner	16948037	16948214	850	+	.	ID="RND-5_FAMILY-1509";Tend="822";Tstart="666";shortTE="F";uid="76e8fb41-b107-4afa-afe2-df5c88ad8836"
CM022880.1	RepeatMasker	Unknown	4604264	4604547	2283	+	.	ID="RND-1_FAMILY-91";Tend="1161";Tstart="881";shortTE="F";uid="31c59fcb-6636-4bda-a425-23da16bed823"
CM022880.1	RepeatMasker	DNA/hAT-Tip100	2918022	2918336	693	+	.	ID="RND-5_FAMILY-697";TEgroup="ctg_7%7CRND-5_FAMILY-697%7C1";Tend="1055";Tstart="865";shortTE="F";uid="da30caee-1024-4bd5-b76f-5f7fc2726b92"
CM022880.1	RepeatMasker	DNA/hAT-hATx	31669988	31670729	5782	+	.	ID="RND-1_FAMILY-390";Tend="1650";Tstart="906";shortTE="F";uid="182cff5b-ec6d-4ea8-be16-056691958f04"
CM022880.1	RepeatMasker	Unknown	30580011	30580415	2440	+	.	ID="RND-6_FAMILY-8794";Tend="1331";Tstart="878";shortTE="F";uid="d96ef58b-30e1-4e47-a324-0735d319c03a"
CM022880.1	RepeatMasker	SINE/tRNA-RTE	30320021	30320274	1603	+	.	ID="RND-4_FAMILY-632";Tend="982";Tstart="723";shortTE="F";uid="c17615f0-21f5-43ba-af76-a361cceb2fdf"
CM022880.1	RepeatMasker	Unknown	26632109	26632641	3755	+	.	ID="RND-5_FAMILY-1354";Tend="1706";Tstart="1193";shortTE="F";uid="eee7818c-0a08-4c13-8e40-aa8e811f44ed"
CM022880.1	RepeatMasker	DNA/hAT-Blackjack	11799684	11800064	2357	+	.	ID="RND-1_FAMILY-493";Tend="1335";Tstart="961";shortTE="F";uid="a4542b7a-2b45-449d-94af-cc4e7cb3bc2b"
CM022880.1	RepeatMasker	Unknown	25105742	25106065	1177	+	.	ID="RND-4_FAMILY-30";Tend="1241";Tstart="910";shortTE="F";uid="c85f4809-3a6f-4ad0-bc5a-98ca6f83c151"
CM022880.1	RepeatMasker	SINE/tRNA-RTE	5596840	5597008	558	+	.	ID="RND-6_FAMILY-1330";Tend="1095";Tstart="960";shortTE="F";uid="a1303878-28bb-4cf1-b510-38d85b409787"
CM022880.1	RepeatMasker	SINE/tRNA-RTE	32532298	32532574	1354	+	.	ID="RND-4_FAMILY-384";Tend="1172";Tstart="863";shortTE="F";uid="dcd8194f-4fad-4b6f-8295-5f16b46fbfe6"
CM022880.1	RepeatMasker	Unknown	22473109	22473812	5729	+	.	ID="RND-4_FAMILY-18";Tend="1457";Tstart="756";shortTE="F";uid="47e7f874-1d13-4ce6-a489-810c0b416c44"
CM022880.1	RepeatMasker	LINE/RTE-BovB	9086996	9087263	1330	+	.	ID="RND-1_FAMILY-30";Tend="1125";Tstart="799";shortTE="F";uid="fb09c7fd-0571-4b40-93d2-9397152fb1d5"
CM022880.1	RepeatMasker	DNA/TcMar-Tc1	30247817	30248077	1766	+	.	ID="RND-1_FAMILY-455";Tend="1513";Tstart="1250";shortTE="F";uid="c100d256-1797-427e-930e-50c691435798"
CM022880.1	RepeatMasker	Unknown	24060712	24060851	1083	+	.	ID="RND-1_FAMILY-122";Tend="1145";Tstart="1006";shortTE="F";uid="93e000b1-c96b-4ad1-abb0-fd9f58dfc30a"
CM022880.1	RepeatMasker	LINE/R1-LOA	22508237	22508349	638	+	.	ID="RND-6_FAMILY-9082";Tend="1291";Tstart="1174";shortTE="F";uid="416d31c1-ee65-48b6-bc7c-316806158bcf"
CM022880.1	RepeatMasker	Unknown	8046230	8046504	471	+	.	ID="RND-5_FAMILY-3498";Tend="1164";Tstart="900";shortTE="F";uid="dcb43b12-b10f-4a15-b909-8739a30dfe67"
CM022880.1	RepeatMasker	DNA/TcMar-Mariner	28674952	28675106	411	+	.	ID="MARINER-N15_RPR";Tend="851";Tstart="666";shortTE="F";uid="f3cbaeef-6399-43a4-b6fa-f9cf217a85be"
CM022880.1	RepeatMasker	Unknown	16730691	16731118	3046	+	.	ID="RND-6_FAMILY-8794";Tend="1331";Tstart="890";shortTE="F";uid="83919744-d6ea-4c37-a2e4-8afb7812b68a"
CM022880.1	RepeatMasker	Unknown	31719037	31719230	1379	+	.	ID="RND-6_FAMILY-7290";Tend="1347";Tstart="1132";shortTE="F";uid="fd9f746b-961f-49eb-917c-93a92dd7b489"
CM022880.1	RepeatMasker	Unknown	20804565	20804684	450	+	.	ID="RND-4_FAMILY-560";Tend="1210";Tstart="1091";shortTE="F";uid="5cb105b8-4b2e-4cc6-9a95-3be78d67a1df"
CM022880.1	RepeatMasker	Unknown	20462581	20462694	478	+	.	ID="RND-6_FAMILY-4999";Tend="1141";Tstart="1033";shortTE="F";uid="1a1ea94f-9809-40fb-b82f-4ee8c6475486"
CM022880.1	RepeatMasker	Unknown	8525597	8525942	2040	+	.	ID="RND-1_FAMILY-86";Tend="1202";Tstart="850";shortTE="F";uid="a09634a8-8c50-4c91-b194-1bac7e362a4a"
CM022880.1	RepeatMasker	Unknown	18499998	18500174	534	+	.	ID="RND-1_FAMILY-179";TEgroup="ctg_7%7CRND-1_FAMILY-179%7C3";Tend="934";Tstart="801";shortTE="T";uid="a5d1805f-def7-4759-b084-d0c81b0a2aa5"
CM022880.1	RepeatMasker	Satellite	30294591	30294723	602	+	.	ID="RND-5_FAMILY-399";Tend="1467";Tstart="1335";shortTE="F";uid="eb5a9b09-cb03-41f7-9170-2c71cb6cd1ec"
CM022880.1	RepeatMasker	Unknown	26296019	26296160	813	+	.	ID="RND-6_FAMILY-6755";Tend="1153";Tstart="1011";shortTE="F";uid="385c5a4a-74f8-45c2-839a-bf99f83e056d"
CM022880.1	RepeatMasker	Unknown	3335480	3335850	557	+	.	ID="RND-1_FAMILY-454";TEgroup="ctg_7%7CRND-1_FAMILY-454%7C1";Tend="973";Tstart="793";shortTE="F";uid="1d44efb5-5032-4ecf-80ce-47ea0630d650"
CM022880.1	RepeatMasker	Unknown	7776593	7776771	637	+	.	ID="RND-6_FAMILY-154";Tend="1394";Tstart="1215";shortTE="F";uid="5669cf68-454e-4b5c-8be8-f03a08e2e1e5"
CM022880.1	RepeatMasker	DNA/TcMar-Tc1	20368494	20368642	1100	+	.	ID="RND-6_FAMILY-514";Tend="1057";Tstart="917";shortTE="F";uid="31d35177-54ce-4ea2-bf4f-31b916451fee"
CM022880.1	RepeatMasker	RC/Helitron	30144795	30144910	708	+	.	ID="RND-1_FAMILY-50";Tend="1011";Tstart="895";shortTE="F";uid="6d9a3f39-4c93-4776-8caf-9231d74277ea"
CM022880.1	RepeatMasker	Unknown	17942190	17942374	606	+	.	ID="RND-6_FAMILY-6755";Tend="1265";Tstart="1071";shortTE="F";uid="6f9358f9-2edb-4770-8cf8-78df48fced6a"
CM022880.1	RepeatMasker	DNA/hAT-Tip100	12164903	12165003	532	+	.	ID="RND-1_FAMILY-395";Tend="995";Tstart="900";shortTE="F";uid="f5a59a07-37c7-4af7-ba27-40a5db21c679"
CM022880.1	RepeatMasker	DNA/CMC-Chapaev-3	32719569	32719685	690	+	.	ID="RND-6_FAMILY-672";Tend="1003";Tstart="884";shortTE="F";uid="a73a9660-8141-4bfe-ae61-906577f5623e"
CM022880.1	RepeatMasker	Unknown	27328068	27328195	511	+	.	ID="RND-6_FAMILY-3995";Tend="1222";Tstart="1078";shortTE="F";uid="25563517-e1ab-41bf-9f6e-448f72ff7bc6"
CM022880.1	RepeatMasker	Unknown	14153118	14153551	2319	+	.	ID="RND-1_FAMILY-191";Tend="2093";Tstart="1685";shortTE="F";uid="2e3d109d-b560-4593-9009-e44944722dc8"
CM022880.1	RepeatMasker	Unknown	5769252	5769429	688	+	.	ID="RND-5_FAMILY-28";Tend="1217";Tstart="1027";shortTE="F";uid="5d86b755-b94d-4253-8666-eb7de6534ea2"
CM022880.1	RepeatMasker	Unknown	4265206	4265306	739	+	.	ID="RND-2_FAMILY-22";Tend="1055";Tstart="955";shortTE="F";uid="3b7298bd-b482-48c2-93c5-8deacfabf203"
CM022880.1	RepeatMasker	LINE/RTE-BovB	22305992	22306310	1942	+	.	ID="RND-5_FAMILY-1885";Tend="905";Tstart="299";shortTE="F";uid="57f5cbf8-434a-4344-aba5-7890d4ae2068"
CM022880.1	RepeatMasker	Satellite	28841044	28841216	1297	+	.	ID="RND-6_FAMILY-46";Tend="1403";Tstart="1231";shortTE="F";uid="ffd6c0f3-8247-4b45-b80a-fd0fa3a4fe71"
CM022880.1	RepeatMasker	Unknown	9092951	9093139	1389	+	.	ID="RND-6_FAMILY-7290";Tend="1420";Tstart="1222";shortTE="F";uid="c195a0f5-9312-4b28-b7fa-274448466749"
CM022880.1	RepeatMasker	LINE/RTE-BovB	30428343	30428472	573	+	.	ID="RND-1_FAMILY-30";Tend="930";Tstart="801";shortTE="F";uid="33dd7990-d89c-4a6e-ba03-ffabe9bbefc8"
CM022880.1	RepeatMasker	RC/Helitron	10049733	10049982	1881	+	.	ID="RND-1_FAMILY-193";Tend="911";Tstart="659";shortTE="F";uid="ae7d9764-a7c0-47a6-8c7f-fb1a7dcd6ef9"
CM022880.1	RepeatMasker	DNA/TcMar-Tc1	15090667	15090925	2023	+	.	ID="RND-1_FAMILY-455";Tend="1659";Tstart="1402";shortTE="F";uid="9243f773-a921-4a21-9855-13e8dd50b916"
CM022880.1	RepeatMasker	RC/Helitron	27685274	27685958	1690	+	.	ID="RND-4_FAMILY-269";TEgroup="ctg_7%7CRND-4_FAMILY-269%7C14";Tend="1996";Tstart="819";shortTE="F";uid="1879ad01-df08-4ca9-8c37-2fb4ac2a6d54"
CM022880.1	RepeatMasker	Unknown	15402328	15402435	601	+	.	ID="RND-6_FAMILY-2576";Tend="2320";Tstart="2213";shortTE="F";uid="0cf7a29f-aaee-4c31-8c51-82a1f528e1ae"
CM022880.1	RepeatMasker	DNA/PIF-Spy	9310216	9310465	619	+	.	ID="RND-4_FAMILY-830";Tend="1293";Tstart="1014";shortTE="F";uid="21612e7e-19b2-4156-b686-2008997d1794"
CM022880.1	RepeatMasker	Unknown	21744092	21744264	978	+	.	ID="RND-1_FAMILY-49";Tend="1155";Tstart="964";shortTE="F";uid="65a2748c-df49-4327-b52d-f5a4deb2ed18"
CM022880.1	RepeatMasker	Unknown	20030689	20030928	1475	+	.	ID="RND-6_FAMILY-1901";Tend="1545";Tstart="1273";shortTE="F";uid="c397b043-c974-4a95-818f-736682232e45"
CM022880.1	RepeatMasker	Unknown	33682669	33682770	503	+	.	ID="RND-6_FAMILY-9040";Tend="1154";Tstart="1045";shortTE="F";uid="a177efb8-042d-4346-8a97-c34f71f4b335"
CM022880.1	RepeatMasker	Unknown	11541983	11542130	443	+	.	ID="RND-6_FAMILY-4632";Tend="2237";Tstart="2062";shortTE="F";uid="1c2069b8-c8e0-4c88-a046-eac75d460906"
CM022880.1	RepeatMasker	SINE/tRNA-RTE	16192612	16192803	992	+	.	ID="RND-1_FAMILY-65";Tend="1126";Tstart="903";shortTE="F";uid="fc55db09-914c-4c23-adbd-8debf3aa318c"
CM022880.1	RepeatMasker	LINE/I-Jockey	7381842	7382119	540	+	.	ID="RND-5_FAMILY-870";Tend="1381";Tstart="1101";shortTE="F";uid="40bb85ac-8f52-438e-b713-649390c119a2"
CM022880.1	RepeatMasker	Unknown	29756998	29757173	744	+	.	ID="RND-5_FAMILY-944";Tend="1356";Tstart="1214";shortTE="F";uid="a0f967a1-d8e1-42f9-aa13-e0d66fed7a71"
CM022880.1	RepeatMasker	LINE/Penelope	19337005	19337140	515	+	.	ID="RND-5_FAMILY-309";Tend="1221";Tstart="1061";shortTE="F";uid="f312ea96-e1b0-4c83-b46d-bf5627ec8028"
CM022880.1	RepeatMasker	Unknown	15408688	15408877	582	+	.	ID="RND-4_FAMILY-737";Tend="1092";Tstart="883";shortTE="F";uid="909c1243-d448-4712-8bcc-64338443f8d1"
CM022880.1	RepeatMasker	DNA/hAT-Tip100	28833410	28833721	1849	+	.	ID="RND-1_FAMILY-217";Tend="1117";Tstart="845";shortTE="F";uid="908c3917-53f0-4f4b-a43b-b9109f287066"
CM022880.1	RepeatMasker	Unknown	8567587	8567740	925	+	.	ID="RND-5_FAMILY-4504";Tend="784";Tstart="623";shortTE="F";uid="d0ac0609-4dca-4a46-b64b-6feb7f99a7a3"
CM022880.1	RepeatMasker	DNA/MULE-MuDR	12925884	12926017	639	+	.	ID="RND-5_FAMILY-444";Tend="1084";Tstart="952";shortTE="F";uid="967d244a-725e-467a-bbb7-aa3749f7517b"
CM022880.1	RepeatMasker	DNA/TcMar-Tc1	31263493	31263677	1308	+	.	ID="RND-6_FAMILY-1003";Tend="1129";Tstart="927";shortTE="F";uid="90b9e97c-88c8-461e-bbdc-85f6adf933ea"
CM022880.1	RepeatMasker	Unknown	13537767	13537868	635	+	.	ID="RND-1_FAMILY-472";Tend="1052";Tstart="928";shortTE="F";uid="9537c46e-8462-4c17-9165-c4a1666af1c4"
CM022880.1	RepeatMasker	Unknown	6002675	6002893	819	+	.	ID="RND-2_FAMILY-87";Tend="1199";Tstart="943";shortTE="F";uid="1468111a-5d44-469f-9d99-24e01644d07d"
CM022880.1	RepeatMasker	LINE/CR1	17967955	17968060	661	+	.	ID="RND-1_FAMILY-367";Tend="1483";Tstart="1378";shortTE="F";uid="46da8c70-3871-4f58-8d51-57396117b79c"
CM022880.1	RepeatMasker	RC/Helitron	15232938	15233496	3284	+	.	ID="RND-1_FAMILY-8";Tend="1388";Tstart="841";shortTE="F";uid="1329935a-e708-4ba1-960b-d337235bced6"
CM022880.1	RepeatMasker	Unknown	29016829	29017480	4842	+	.	ID="RND-1_FAMILY-497";Tend="1561";Tstart="907";shortTE="F";uid="9709187b-bb31-4f51-9e9d-314ec46fa654"
CM022880.1	RepeatMasker	DNA/TcMar-Tc1	3848345	3848906	800	+	.	ID="RND-6_FAMILY-783";Tend="1369";Tstart="804";shortTE="F";uid="85372f81-d735-47bc-bd76-548cdc47b705"
CM022880.1	RepeatMasker	Unknown	32550171	32550311	959	+	.	ID="RND-2_FAMILY-22";Tend="1100";Tstart="960";shortTE="F";uid="ae2ef1e5-9d2e-43a3-b313-2aa127da97c0"
CM022880.1	RepeatMasker	Unknown	2557332	2557817	3485	+	.	ID="RND-1_FAMILY-551";Tend="1471";Tstart="984";shortTE="F";uid="1f2943a4-a55e-4197-aff7-edd723a26acf"
CM022880.1	RepeatMasker	LTR	12808483	12808728	562	+	.	ID="RND-6_FAMILY-1428";Tend="1013";Tstart="756";shortTE="F";uid="7694a461-b8bf-4c4a-9dec-22bd735c22dc"
CM022880.1	RepeatMasker	Unknown	19613180	19613288	401	+	.	ID="RND-5_FAMILY-782";Tend="1892";Tstart="1780";shortTE="F";uid="dc3c679e-eb3f-4232-a2c3-07a81e019544"
CM022880.1	RepeatMasker	Unknown	24814512	24814877	1331	+	.	ID="RND-3_FAMILY-316";Tend="1231";Tstart="844";shortTE="F";uid="dfc938b5-9f21-40e0-a273-27b01749e9b4"
CM022880.1	RepeatMasker	Unknown	2472578	2473110	2415	+	.	ID="RND-1_FAMILY-362";Tend="935";Tstart="442";shortTE="F";uid="68237009-96c3-445d-850f-a15d7a9e31ea"
CM022880.1	RepeatMasker	SINE/tRNA-RTE	2828352	2828666	2683	+	.	ID="RND-4_FAMILY-384";Tend="1180";Tstart="865";shortTE="F";uid="f5d3b297-ecdf-42ca-b67d-5241372d9668"
CM022880.1	RepeatMasker	LINE/L2	9530797	9530909	523	+	.	ID="RND-1_FAMILY-900";Tend="733";Tstart="616";shortTE="F";uid="133fb688-b045-499d-9b10-de962099f36a"
CM022880.1	RepeatMasker	Unknown	20525402	20525611	803	+	.	ID="RND-6_FAMILY-8384";Tend="1361";Tstart="1132";shortTE="F";uid="c73e45c8-72dd-47fc-968d-6d716097e697"
CM022880.1	RepeatMasker	Unknown	23050437	23050600	1020	+	.	ID="RND-6_FAMILY-7290";Tend="1425";Tstart="1254";shortTE="F";uid="de5f7e90-d463-4352-9330-b88d8a14a83c"
CM022880.1	RepeatMasker	RC/Helitron	2271792	2271954	1241	+	.	ID="RND-1_FAMILY-193";Tend="895";Tstart="724";shortTE="F";uid="6bee3957-2c1a-41d3-9f0b-1481744d586f"
CM022880.1	RepeatMasker	Unknown	4610592	4610879	1087	+	.	ID="RND-4_FAMILY-1041";Tend="1138";Tstart="851";shortTE="F";uid="68edacc1-002b-4d08-a4a0-548e37958f53"
CM022880.1	RepeatMasker	Unknown	14189948	14190085	463	+	.	ID="RND-6_FAMILY-370";Tend="1475";Tstart="1328";shortTE="F";uid="49e6209c-00d7-470b-9547-caeb4d01ebe4"
CM022880.1	RepeatMasker	Unknown	21719597	21719961	2511	+	.	ID="RND-1_FAMILY-287";Tend="1477";Tstart="1111";shortTE="F";uid="ee3e27f2-096a-4f53-bbd3-cb8de7930538"
CM022880.1	RepeatMasker	Satellite	23767849	23768003	497	+	.	ID="RND-3_FAMILY-672";Tend="1110";Tstart="932";shortTE="F";uid="634e5d47-e305-4b08-a437-c774a65e0917"
CM022880.1	RepeatMasker	Unknown	5102781	5103081	806	+	.	ID="RND-6_FAMILY-1688";Tend="1543";Tstart="1416";shortTE="F";uid="01e83c05-9ad2-43a4-93d1-95b7c43dc9f4"
CM022880.1	RepeatMasker	Unknown	4270035	4270141	429	+	.	ID="RND-6_FAMILY-3679";Tend="1188";Tstart="1066";shortTE="F";uid="10cb2f3a-d035-48e5-8c37-afac944c5297"
CM022880.1	RepeatMasker	SINE/tRNA-RTE	4859370	4859560	1545	+	.	ID="RND-1_FAMILY-48";Tend="1180";Tstart="990";shortTE="F";uid="be6fe5ce-6d98-4c83-bf74-648cbffb9413"
CM022880.1	RepeatMasker	Satellite	12460772	12460993	1858	+	.	ID="RND-6_FAMILY-577";Tend="1280";Tstart="1053";shortTE="F";uid="343d673d-fbf5-42c0-a907-25b824780901"
CM022880.1	RepeatMasker	LINE/R1-LOA	15469509	15469668	853	+	.	ID="RND-6_FAMILY-3612";Tend="2725";Tstart="2560";shortTE="F";uid="6bab8249-20fb-4244-9f73-8328243bb6b3"
CM022880.1	RepeatMasker	Unknown	22881951	22882255	1938	+	.	ID="RND-6_FAMILY-6755";Tend="1336";Tstart="1027";shortTE="F";uid="77bcef49-c331-43f1-9e4c-d523da25c8a8"
CM022880.1	RepeatMasker	DNA/TcMar-Tc1	14139166	14140080	6924	+	.	ID="RND-6_FAMILY-514";Tend="1832";Tstart="906";shortTE="F";uid="e3070982-4a0e-4a7a-bb0a-189cbcf5ff5d"
CM022880.1	RepeatMasker	DNA/Sola-1	3732744	3732862	649	+	.	ID="RND-6_FAMILY-924";Tend="1474";Tstart="1365";shortTE="F";uid="4237cf43-ecc0-4d55-92f5-e47e487947c2"
CM022880.1	RepeatMasker	Unknown	10720813	10720973	910	+	.	ID="RND-5_FAMILY-2473";Tend="1582";Tstart="1418";shortTE="F";uid="ecf6100d-2828-480a-8227-3aa958293f4e"
CM022880.1	RepeatMasker	Unknown	5205154	5205296	893	+	.	ID="RND-1_FAMILY-179";Tend="960";Tstart="819";shortTE="F";uid="0aeb0679-35fc-4ad6-bc3f-d52f04fbcb0c"
CM022880.1	RepeatMasker	RC/Helitron	13818396	13819070	3177	+	.	ID="RND-6_FAMILY-7275";Tend="1637";Tstart="903";shortTE="F";uid="aca4bd74-e7e3-412e-acd6-db95a98ec8b0"
CM022880.1	RepeatMasker	DNA/TcMar-Tc1	33042101	33042253	694	+	.	ID="RND-5_FAMILY-1880";Tend="1668";Tstart="1517";shortTE="F";uid="62f6c06c-56de-47f2-8c76-99141a066d5b"
CM022880.1	RepeatMasker	RC/Helitron	31780716	31780825	822	+	.	ID="RND-6_FAMILY-2083";Tend="1725";Tstart="1614";shortTE="F";uid="83242411-1e83-480a-bd92-9b44edae6915"
CM022880.1	RepeatMasker	RC/Helitron	26625930	26626122	1099	+	.	ID="RND-6_FAMILY-4124";Tend="1758";Tstart="1552";shortTE="F";uid="2a6f028d-e977-45ae-bde2-fccae42732ee"
CM022880.1	RepeatMasker	Unknown	25322440	25322556	438	+	.	ID="RND-6_FAMILY-2576";Tend="1782";Tstart="1666";shortTE="F";uid="cc26d71b-0130-41ea-8dc1-ad58b58f3da2"
CM022880.1	RepeatMasker	Unknown	14027533	14027779	1205	+	.	ID="RND-1_FAMILY-835";Tend="1043";Tstart="775";shortTE="F";uid="c2e93e9b-8c04-4adb-b588-dbb4b74d2fee"
CM022880.1	RepeatMasker	SINE/tRNA-RTE	1302330	1302657	2175	+	.	ID="RND-4_FAMILY-632";Tend="1107";Tstart="791";shortTE="F";uid="84b5fbcb-c911-406d-8992-b602b9ebdf08"
CM022880.1	RepeatMasker	LINE/RTE-BovB	30125575	30125695	668	+	.	ID="RND-5_FAMILY-1885";Tend="1029";Tstart="909";shortTE="F";uid="096187f1-c608-4b93-baf1-079fd34b8814"
CM022880.1	RepeatMasker	Unknown	32434583	32434897	2073	+	.	ID="RND-1_FAMILY-221";Tend="1303";Tstart="951";shortTE="F";uid="88e190fe-1906-4c33-b214-d63b5875424e"
CM022880.1	RepeatMasker	Satellite	5352568	5352766	1591	+	.	ID="RND-6_FAMILY-46";Tend="1175";Tstart="965";shortTE="F";uid="9816d2a5-2830-4b70-9e1e-ea1725feb5ab"
CM022880.1	RepeatMasker	Unknown	1123398	1123506	463	+	.	ID="RND-2_FAMILY-22";Tend="1142";Tstart="1041";shortTE="F";uid="7cf05c5e-993d-4ef8-bf00-76b31dfb6246"
CM022880.1	RepeatMasker	Satellite	792871	793114	1842	+	.	ID="RND-6_FAMILY-46";Tend="245";Tstart="1";shortTE="F";uid="813b805d-d719-4f56-81d3-dc7d50c136db"
CM022880.1	RepeatMasker	SINE/tRNA-RTE	8067068	8067287	1556	+	.	ID="RND-6_FAMILY-11569";Tend="1161";Tstart="942";shortTE="F";uid="60d26cc6-07b4-4bc2-8f0c-43cb762ee9c2"
CM022880.1	RepeatMasker	Unknown	1644333	1644554	1249	+	.	ID="RND-1_FAMILY-525";Tend="1095";Tstart="841";shortTE="F";uid="97569d66-92e8-4934-8a0d-c441efe75bd0"
CM022880.1	RepeatMasker	Unknown	10785929	10786226	2271	+	.	ID="RND-6_FAMILY-4";Tend="1189";Tstart="876";shortTE="F";uid="794b9873-6864-4820-800d-ffbef42c96a4"
CM022880.1	RepeatMasker	SINE/tRNA-RTE	5566139	5566444	2172	+	.	ID="RND-1_FAMILY-48";Tend="1192";Tstart="893";shortTE="F";uid="ec8635ea-ab41-4bda-8d1a-241b5ca6e996"
CM022880.1	RepeatMasker	Unknown	24706258	24706446	958	+	.	ID="RND-6_FAMILY-8384";Tend="1333";Tstart="1130";shortTE="F";uid="d3ed0a46-e2cc-4942-a3f2-26db4dccb508"
CM022880.1	RepeatMasker	Unknown	27865853	27865988	457	+	.	ID="RND-4_FAMILY-1056";Tend="552";Tstart="398";shortTE="F";uid="be96adc7-959c-4a94-98ed-6b513861f0b5"
CM022880.1	RepeatMasker	RC/Helitron	17696683	17697421	5561	+	.	ID="RND-6_FAMILY-4711";Tend="1622";Tstart="890";shortTE="F";uid="6dd85e43-2f19-419b-a80d-006b3e8b3967"
CM022880.1	RepeatMasker	Unknown	8823099	8823303	743	+	.	ID="RND-1_FAMILY-279";Tend="1297";Tstart="1031";shortTE="F";uid="ead625d8-7832-499b-bc16-81de09393196"
CM022880.1	RepeatMasker	RC/Helitron	538799	539535	5858	+	.	ID="RND-5_FAMILY-470";Tend="1660";Tstart="939";shortTE="F";uid="6fe7285e-f7f0-4fc1-a370-a722e1df56e8"
CM022880.1	RepeatMasker	LINE/RTE-BovB	18199097	18199302	1435	+	.	ID="RND-1_FAMILY-75";Tend="1821";Tstart="1604";shortTE="F";uid="1398b300-0663-4219-8157-48ae8a9299da"
CM022880.1	RepeatMasker	RC/Helitron	3044000	3044220	1457	+	.	ID="RND-4_FAMILY-2756";Tend="1308";Tstart="1069";shortTE="F";uid="360f248a-c5b6-4fab-ac46-762ceb3e8c07"
CM022880.1	RepeatMasker	Unknown	8438828	8438991	1003	+	.	ID="RND-1_FAMILY-219";Tend="1091";Tstart="907";shortTE="F";uid="bc8176d3-f55a-4595-a388-21873b22aa2b"
CM022880.1	RepeatMasker	Unknown	24301142	24301410	2020	+	.	ID="RND-6_FAMILY-7290";Tend="1440";Tstart="1164";shortTE="F";uid="5639aad8-cf9f-4294-a7cf-4bcd0d4d5c2f"
CM022880.1	RepeatMasker	DNA/TcMar-Tc1	3056752	3057139	2469	+	.	ID="RND-1_FAMILY-226";Tend="1775";Tstart="1353";shortTE="F";uid="59e69f05-837c-4ea1-aaf1-bbc433b624b0"
CM022880.1	RepeatMasker	DNA/hAT-Tip100	25094786	25094946	467	+	.	ID="RND-5_FAMILY-649";Tend="1906";Tstart="1762";shortTE="F";uid="d16cb0d4-5775-4c53-8a09-e80ef8fad4c9"
CM022880.1	RepeatMasker	Unknown	25716717	25716854	431	+	.	ID="RND-5_FAMILY-4296";Tend="1203";Tstart="1051";shortTE="F";uid="0efaa18e-c3bf-4426-a11e-70deaecc1b9d"
CM022880.1	RepeatMasker	Unknown	1712563	1712714	1219	+	.	ID="RND-1_FAMILY-147";Tend="1347";Tstart="1193";shortTE="F";uid="df23acdc-d20e-41dc-8afe-7daeb5460cb2"
CM022880.1	RepeatMasker	Unknown	20256145	20256294	923	+	.	ID="RND-4_FAMILY-176";Tend="1262";Tstart="1091";shortTE="F";uid="a6ef20a8-a23c-4ec4-839f-6d223e1bed34"
CM022880.1	RepeatMasker	Unknown	17475035	17475175	491	+	.	ID="RND-5_FAMILY-1523";Tend="1102";Tstart="946";shortTE="F";uid="e596be65-3b3e-462c-a4e0-78edfa77cd29"
CM022880.1	RepeatMasker	SINE/tRNA-RTE	5151517	5151652	689	+	.	ID="RND-4_FAMILY-632";Tend="1072";Tstart="927";shortTE="F";uid="02580938-d476-4711-a145-9d22a9bba168"
CM022880.1	RepeatMasker	Unknown	26689163	26689358	572	+	.	ID="RND-6_FAMILY-11280";Tend="224";Tstart="54";shortTE="F";uid="7afdb97b-a3e4-493b-b301-88fb204767e7"
CM022880.1	RepeatMasker	DNA	28360275	28360886	1091	+	.	ID="RND-4_FAMILY-1031";Tend="2616";Tstart="1997";shortTE="F";uid="0be0ad98-6341-481f-a6e9-ce5346101b3e"
CM022880.1	RepeatMasker	Satellite	30863922	30864101	1440	+	.	ID="RND-6_FAMILY-46";Tend="1126";Tstart="946";shortTE="F";uid="f3e65ceb-8000-4483-a9ef-55341568bd82"
CM022880.1	RepeatMasker	Unknown	10849628	10850091	3134	+	.	ID="RND-6_FAMILY-10630";Tend="1454";Tstart="1008";shortTE="F";uid="4d4a8258-0f38-44e1-8b73-8b783367ecf4"
CM022880.1	RepeatMasker	LINE/Dong-R4	10976318	10976628	2126	+	.	ID="RND-1_FAMILY-689";Tend="916";Tstart="602";shortTE="F";uid="4eec98a2-e697-48b5-9986-b82402e7653a"
CM022880.1	RepeatMasker	LINE/RTE-BovB	5097752	5098066	1378	+	.	ID="RND-5_FAMILY-1885";Tend="1221";Tstart="903";shortTE="F";uid="0e026244-7acc-4a85-89d8-605331da5850"
CM022880.1	RepeatMasker	RC/Helitron	10717561	10718066	3026	+	.	ID="RND-4_FAMILY-77";Tend="2337";Tstart="1819";shortTE="F";uid="f1ec0db4-596b-4242-b8a5-9b27f11af2cc"
CM022880.1	RepeatMasker	SINE/tRNA-RTE	12162007	12162215	757	+	.	ID="RND-1_FAMILY-29";Tend="1116";Tstart="874";shortTE="F";uid="977199ab-15ac-4ea5-9d3a-714e890e35f6"
CM022880.1	RepeatMasker	Unknown	13507102	13507827	2400	+	.	ID="RND-1_FAMILY-11";Tend="1639";Tstart="859";shortTE="F";uid="ec460e74-4ece-44cc-b47a-b2dd228affa6"
CM022880.1	RepeatMasker	RC/Helitron	26675887	26676104	720	+	.	ID="RND-4_FAMILY-269";Tend="1192";Tstart="983";shortTE="F";uid="1d335507-95d5-4d39-9e61-46adb0abd876"
CM022880.1	RepeatMasker	Unknown	1068147	1068569	3514	+	.	ID="RND-1_FAMILY-152";Tend="1386";Tstart="966";shortTE="F";uid="1bf23e7e-b493-471a-b94f-5b13e20127ff"
CM022880.1	RepeatMasker	SINE/tRNA-RTE	10523737	10523857	782	+	.	ID="RND-6_FAMILY-1330";Tend="1034";Tstart="898";shortTE="F";uid="5eb3b28a-4985-403b-ac18-faf211071559"
CM022880.1	RepeatMasker	LTR/Gypsy	2317535	2317842	1231	+	.	ID="RND-6_FAMILY-550";Tend="3043";Tstart="2773";shortTE="F";uid="e69e8174-4cab-4ac7-a093-e2e20fa1ac85"
CM022880.1	RepeatMasker	Unknown	11496651	11496795	567	+	.	ID="RND-4_FAMILY-45";Tend="1127";Tstart="976";shortTE="F";uid="e25cc4c5-f5ea-48fc-99eb-927cbb618667"
CM022880.1	RepeatMasker	Unknown	8697472	8697574	482	+	.	ID="RND-6_FAMILY-3679";Tend="1707";Tstart="1607";shortTE="F";uid="d2680121-4778-4c05-9ac6-ae4a2e977eb5"
CM022880.1	RepeatMasker	Unknown	5761887	5762143	1061	+	.	ID="RND-1_FAMILY-450";Tend="1216";Tstart="1060";shortTE="F";uid="238c7b0f-b8c0-4105-ba28-884ebcc6464d"
CM022880.1	RepeatMasker	Unknown	24885574	24885863	463	+	.	ID="RND-6_FAMILY-5015";TEgroup="ctg_7%7CRND-6_FAMILY-5015%7C1";Tend="738";Tstart="635";shortTE="F";uid="e62db33e-e86d-45ba-bbca-a40ece428f03"
CM022880.1	RepeatMasker	LINE/RTE-BovB	18163128	18163381	591	+	.	ID="RND-5_FAMILY-1885";Tend="1223";Tstart="898";shortTE="F";uid="f42857ef-82f0-4827-be10-41c139d2bbb8"
CM022880.1	RepeatMasker	LTR	18895621	18895768	692	+	.	ID="RND-6_FAMILY-934";Tend="670";Tstart="516";shortTE="F";uid="9a7eaae0-cd96-4312-8651-36616693502d"
CM022880.1	RepeatMasker	Satellite	29088836	29088997	1149	+	.	ID="RND-6_FAMILY-46";Tend="1388";Tstart="1223";shortTE="F";uid="993e0713-6bb4-49ba-ae80-868fd8276319"
CM022880.1	RepeatMasker	LTR/Gypsy	27399374	27399620	1369	+	.	ID="RND-6_FAMILY-551";Tend="2875";Tstart="2632";shortTE="F";uid="3428c2b7-94af-4f95-94f8-5cd6532f8d7c"
CM022880.1	RepeatMasker	Unknown	7026302	7026538	1400	+	.	ID="RND-6_FAMILY-4999";Tend="1557";Tstart="1274";shortTE="F";uid="46c460a3-1dd6-4d2b-b5f9-4eb4cd62c5a4"
CM022880.1	RepeatMasker	Unknown	6895442	6895957	3018	+	.	ID="RND-5_FAMILY-502";Tend="1515";Tstart="1012";shortTE="F";uid="627ab74a-bea6-4764-976b-60ee888d26e7"
CM022880.1	RepeatMasker	Unknown	14758782	14759572	6684	+	.	ID="RND-5_FAMILY-3848";Tend="1189";Tstart="393";shortTE="F";uid="73c8c7f3-2c28-4493-927b-29e087be2930"
CM022880.1	RepeatMasker	RC/Helitron	18364100	18364420	818	+	.	ID="RND-5_FAMILY-848";Tend="1601";Tstart="1219";shortTE="F";uid="c06ab24a-88c9-4ba8-bba0-e910b3f78054"
CM022880.1	RepeatMasker	DNA/TcMar-Mariner	29550208	29550908	5257	+	.	ID="RND-1_FAMILY-346";Tend="1687";Tstart="992";shortTE="F";uid="295b48ab-098c-40a8-aff9-b4990a44ca41"
CM022880.1	RepeatMasker	LINE/RTE-BovB	9431327	9431552	726	+	.	ID="RND-5_FAMILY-1885";Tend="1175";Tstart="909";shortTE="F";uid="f8034e85-657e-4f7d-9085-f14033fdbbbb"
CM022880.1	RepeatMasker	Unknown	13777473	13777929	2956	+	.	ID="RND-5_FAMILY-1793";Tend="1328";Tstart="879";shortTE="F";uid="cc1219d4-fc2f-4522-9293-d7ce808d4e4d"
CM022880.1	RepeatMasker	Satellite	16168355	16168584	825	+	.	ID="RND-3_FAMILY-672";Tend="1170";Tstart="932";shortTE="F";uid="de42b965-c4d6-435e-b86d-8c591bc21e04"
CM022880.1	RepeatMasker	RC/Helitron	16534350	16534573	1426	+	.	ID="RND-1_FAMILY-496";Tend="1268";Tstart="1046";shortTE="F";uid="96d7c890-426c-4211-8d56-db0b8be30d84"
CM022880.1	RepeatMasker	Unknown	27496477	27496785	1574	+	.	ID="RND-6_FAMILY-2232";Tend="1279";Tstart="965";shortTE="F";uid="5b2c34b4-ebe4-4694-945f-58d1db5f80eb"
CM022880.1	RepeatMasker	LINE/R1-LOA	22218734	22219133	2019	+	.	ID="RND-6_FAMILY-9082";Tend="1907";Tstart="1473";shortTE="F";uid="6d42c63a-0410-435b-83e2-06e4ab391196"
CM022880.1	RepeatMasker	Unknown	18299215	18299522	2105	+	.	ID="RND-2_FAMILY-87";Tend="1315";Tstart="946";shortTE="F";uid="5c5d7131-96f7-4392-aa35-d739fae01200"
CM022880.1	RepeatMasker	Unknown	28536422	28536567	1054	+	.	ID="RND-1_FAMILY-210";Tend="1596";Tstart="1451";shortTE="F";uid="19df080e-1cb7-4abd-919e-7f09175f0bed"
CM022880.1	RepeatMasker	Unknown	6652993	6653132	844	+	.	ID="RND-5_FAMILY-1523";Tend="1116";Tstart="977";shortTE="F";uid="b328dac8-bc10-41c3-990a-4cbd01625713"
CM022880.1	RepeatMasker	SINE/5S	22275908	22276236	1424	+	.	ID="RND-5_FAMILY-710";Tend="1164";Tstart="836";shortTE="F";uid="4904b6aa-2705-4f46-87e4-67444ed85851"
CM022880.1	RepeatMasker	LTR/Gypsy	5007418	5007541	481	+	.	ID="RND-6_FAMILY-8386";Tend="1908";Tstart="1802";shortTE="F";uid="f78cccc4-4fa9-4ad3-a180-5c499f85760a"
CM022880.1	RepeatMasker	SINE/tRNA-RTE	26295325	26295618	1939	+	.	ID="RND-4_FAMILY-632";Tend="1126";Tstart="838";shortTE="F";uid="f5a47c24-0feb-4812-a103-e943ee19526b"
CM022880.1	RepeatMasker	LINE/Penelope	17307875	17308208	664	+	.	ID="RND-1_FAMILY-304";Tend="1178";Tstart="832";shortTE="F";uid="93265bb8-f121-4c43-85c7-cb6661d7aa31"
CM022880.1	RepeatMasker	Unknown	16906124	16906282	1089	+	.	ID="RND-5_FAMILY-34";Tend="1103";Tstart="937";shortTE="F";uid="051ef950-b163-4980-840b-de1ba7453756"
CM022880.1	RepeatMasker	DNA/CMC-Chapaev-3	1007852	1008077	1560	+	.	ID="RND-5_FAMILY-2511";Tend="1153";Tstart="921";shortTE="F";uid="94e9efd1-eff3-41da-b411-8a1fac368942"
CM022880.1	RepeatMasker	Unknown	23055194	23055379	1160	+	.	ID="RND-4_FAMILY-560";Tend="1021";Tstart="846";shortTE="F";uid="b88876e2-84ca-40e5-a2f5-05d7203f068c"
CM022880.1	RepeatMasker	SINE/tRNA-RTE	1653682	1653787	406	+	.	ID="RND-4_FAMILY-632";Tend="1069";Tstart="952";shortTE="F";uid="49de1945-b3f8-40a3-be18-a0ac32f14679"
CM022880.1	RepeatMasker	DNA/hAT-Tip100	4181835	4182027	534	+	.	ID="RND-3_FAMILY-262";Tend="1021";Tstart="813";shortTE="F";uid="64524ae3-bb72-48c9-82b3-23bf2c2c9ec4"
CM022880.1	RepeatMasker	DNA/TcMar-Tc1	5054889	5055576	5320	+	.	ID="RND-1_FAMILY-288";Tend="1691";Tstart="979";shortTE="F";uid="c2b4ce55-a0ed-42e2-90d9-ee3dcd591519"
CM022880.1	RepeatMasker	Unknown	19658478	19658805	1644	+	.	ID="RND-5_FAMILY-2328";Tend="1190";Tstart="874";shortTE="F";uid="38050858-8fb8-4456-8d8f-f477f6a07284"
CM022880.1	RepeatMasker	Unknown	16168647	16168986	1733	+	.	ID="RND-4_FAMILY-828";Tend="1180";Tstart="878";shortTE="F";uid="77bf51f6-5d30-4747-86e9-07eb7084c5b2"
CM022880.1	RepeatMasker	Unknown	30031595	30031894	2239	+	.	ID="RND-1_FAMILY-203";Tend="1624";Tstart="1327";shortTE="F";uid="91ddd53a-df41-4ed4-9bc2-39c6431bb9f7"
CM022880.1	RepeatMasker	Unknown	3765399	3765624	1071	+	.	ID="RND-6_FAMILY-3995";Tend="1340";Tstart="1105";shortTE="F";uid="42d53632-58e7-4521-b616-14e41289391a"
CM022880.1	RepeatMasker	Unknown	9889432	9889714	1398	+	.	ID="RND-3_FAMILY-254";Tend="1210";Tstart="914";shortTE="F";uid="e825f4b0-100f-48c8-a861-80c0c2719e27"
CM022880.1	RepeatMasker	Unknown	14461674	14464176	11523	+	.	ID="RND-1_FAMILY-579";Tend="2802";Tstart="1286";shortTE="F";uid="6e844d5a-6556-4e24-9e9e-6c7aea866f35"
CM022880.1	RepeatMasker	RC/Helitron	12515188	12515539	1810	+	.	ID="RND-1_FAMILY-31";Tend="1296";Tstart="861";shortTE="F";uid="3a565cc1-6d7b-4ae3-a1a3-f863425e6a83"
CM022880.1	RepeatMasker	DNA/hAT-Tip100	33477923	33478170	1660	+	.	ID="RND-6_FAMILY-6638";Tend="1104";Tstart="846";shortTE="F";uid="3e202393-28fa-451b-bad1-8b069a41fe10"
CM022880.1	RepeatMasker	Unknown	170901	171035	819	+	.	ID="RND-2_FAMILY-22";Tend="1089";Tstart="955";shortTE="F";uid="9a78d9e7-a20c-4846-ba12-4eb02e30bd10"
CM022880.1	RepeatMasker	Unknown	1748220	1748341	460	+	.	ID="RND-6_FAMILY-6725";Tend="114";Tstart="3";shortTE="F";uid="21b69aae-5120-488e-8237-48936974d62c"
CM022880.1	RepeatMasker	Unknown	13459678	13459922	1765	+	.	ID="RND-6_FAMILY-7290";Tend="1425";Tstart="1163";shortTE="F";uid="3df84801-7360-4bbf-b57d-19acfca18198"
CM022880.1	RepeatMasker	RC/Helitron	18172306	18172503	1686	+	.	ID="RND-1_FAMILY-193";Tend="1094";Tstart="897";shortTE="F";uid="89339933-a6ad-4af9-a970-64b3ed52fc5b"
CM022880.1	RepeatMasker	SINE/tRNA-RTE	19914828	19915031	1044	+	.	ID="RND-1_FAMILY-48";Tend="1098";Tstart="886";shortTE="F";uid="8894baa6-0080-4b4c-ab8c-b8c58c83e36b"
CM022880.1	RepeatMasker	DNA/hAT	26748328	26748504	1261	+	.	ID="RND-1_FAMILY-436";Tend="1624";Tstart="1441";shortTE="F";uid="1d0504d9-153d-4c4b-8733-06afa8eecd7b"
CM022880.1	RepeatMasker	Unknown	6547156	6547479	1299	+	.	ID="RND-1_FAMILY-256";Tend="753";Tstart="477";shortTE="F";uid="35516eba-ffc8-4b9b-820b-4acd981c9a22"
CM022880.1	RepeatMasker	Unknown	21719154	21719269	894	+	.	ID="RND-1_FAMILY-287";Tend="1128";Tstart="1013";shortTE="F";uid="f37553e1-ca77-49a8-a70a-8686fadacdb5"
CM022880.1	RepeatMasker	LINE/RTE-BovB	10940921	10941185	1389	+	.	ID="RND-5_FAMILY-1885";Tend="1223";Tstart="909";shortTE="F";uid="18465fae-d561-41f0-9baf-38ae0d29cdc7"
CM022880.1	RepeatMasker	LINE/RTE-BovB	6380222	6380781	2262	+	.	ID="RND-6_FAMILY-4926";Tend="1427";Tstart="913";shortTE="F";uid="1e861374-44c9-422c-9579-9a0ee5983ad6"
CM022880.1	RepeatMasker	Unknown	16813120	16813302	495	+	.	ID="RND-1_FAMILY-137";Tend="1213";Tstart="1016";shortTE="F";uid="016d2f4b-d021-4b77-8d1f-84240456ab35"
CM022880.1	RepeatMasker	RC/Helitron	13879972	13880653	4628	+	.	ID="RND-6_FAMILY-671";Tend="2133";Tstart="1424";shortTE="F";uid="43f11760-4404-4f63-a874-45afc243bf21"
CM022880.1	RepeatMasker	LINE/R2	1591464	1592183	6185	+	.	ID="RND-1_FAMILY-868";Tend="1350";Tstart="632";shortTE="F";uid="68512a43-f043-4beb-ade7-2d5849ec678d"
CM022880.1	RepeatMasker	Unknown	23228698	23229084	2117	+	.	ID="RND-6_FAMILY-1126";Tend="1407";Tstart="1012";shortTE="F";uid="8f7d69ea-08fb-4829-a37c-d37d4e111a31"
CM022880.1	RepeatMasker	RC/Helitron	23419662	23419971	1645	+	.	ID="RND-1_FAMILY-50";Tend="1190";Tstart="882";shortTE="F";uid="e25df068-2126-45a7-b1c3-91d6a53a967f"
CM022880.1	RepeatMasker	Unknown	15803040	15803334	1154	+	.	ID="RND-4_FAMILY-30";Tend="1292";Tstart="915";shortTE="F";uid="79d5f9ab-9ae7-40a6-a59f-86270ceb4b76"
CM022880.1	RepeatMasker	Unknown	10680814	10680925	683	+	.	ID="RND-1_FAMILY-251";Tend="237";Tstart="116";shortTE="F";uid="f60443d7-49a2-4f98-8793-ae2bc65825d7"
CM022880.1	RepeatMasker	Unknown	13639015	13639453	3098	+	.	ID="RND-5_FAMILY-1246";Tend="1348";Tstart="932";shortTE="F";uid="8e2c57d5-e1f8-455a-a83e-be9eba3c6412"
CM022880.1	RepeatMasker	Unknown	32329919	32330068	969	+	.	ID="RND-4_FAMILY-560";Tend="993";Tstart="842";shortTE="F";uid="ea8629a2-363e-491e-913d-5e76be82506e"
CM022880.1	RepeatMasker	RC/Helitron	13777942	13778529	3553	+	.	ID="RND-1_FAMILY-170";Tend="2181";Tstart="1566";shortTE="F";uid="54142317-cc9b-4aeb-91fa-51e214e59743"
CM022880.1	RepeatMasker	Unknown	24105388	24105712	1563	+	.	ID="RND-4_FAMILY-30";Tend="1288";Tstart="904";shortTE="F";uid="3bacf957-f878-4d9b-9c27-86e678469fed"
CM022880.1	RepeatMasker	Unknown	31857452	31858070	4480	+	.	ID="RND-1_FAMILY-899";Tend="1522";Tstart="908";shortTE="F";uid="045822f0-4cb0-42d5-a8db-0e331c282a5e"
CM022880.1	RepeatMasker	Unknown	2968881	2968985	816	+	.	ID="RND-5_FAMILY-502";Tend="1515";Tstart="1405";shortTE="F";uid="b3156998-0365-4135-8fb0-bda3674faab5"
CM022880.1	RepeatMasker	DNA/hAT-Blackjack	16426204	16426617	1504	+	.	ID="RND-5_FAMILY-3008";TEgroup="ctg_7%7CRND-5_FAMILY-3008%7C1";Tend="1506";Tstart="978";shortTE="F";uid="bbf5d869-1355-40eb-81c3-4e16f924e202"
CM022880.1	RepeatMasker	Unknown	9043462	9043594	701	+	.	ID="RND-1_FAMILY-49";Tend="1108";Tstart="964";shortTE="F";uid="6b7f8267-e30b-4eee-8bf7-04442841e614"
CM022880.1	RepeatMasker	Unknown	7643286	7643399	862	+	.	ID="RND-5_FAMILY-34";Tend="1116";Tstart="1003";shortTE="F";uid="2361bc54-3f21-4c00-a308-7218ce344b79"
CM022880.1	RepeatMasker	LINE/CR1	22876300	22876776	3494	+	.	ID="RND-5_FAMILY-2723";Tend="1113";Tstart="645";shortTE="F";uid="97a9d396-fc51-42df-b6b2-c4fe218b891a"
CM022880.1	RepeatMasker	DNA/TcMar-Tc1	22331489	22331663	1067	+	.	ID="RND-1_FAMILY-637";Tend="1331";Tstart="1158";shortTE="F";uid="065e0ed1-c9cf-4e85-9cba-74929d7a4eb4"
CM022880.1	RepeatMasker	RC/Helitron	27427245	27427790	1843	+	.	ID="RND-1_FAMILY-278";Tend="1458";Tstart="828";shortTE="F";uid="0bdaed16-c13f-4b8d-adcd-4d5fce22fd19"
CM022880.1	RepeatMasker	DNA/TcMar-Mariner	6774850	6774992	423	+	.	ID="HALYOMORPHA_HALYS-5_FAMILY-689";Tend="596";Tstart="466";shortTE="F";uid="04ad9caa-032f-4897-96bf-03c61905d120"
CM022880.1	RepeatMasker	Satellite	22367004	22367290	1907	+	.	ID="RND-6_FAMILY-46";Tend="1492";Tstart="1208";shortTE="F";uid="b16d7132-91a8-4ed3-8673-a5c117cdf6e7"
CM022880.1	RepeatMasker	Unknown	7276032	7276857	5508	+	.	ID="RND-6_FAMILY-2337";Tend="1501";Tstart="653";shortTE="F";uid="fe4bbf4b-03c1-4b45-9f4e-e9ec78ad474a"
CM022880.1	RepeatMasker	Unknown	21783237	21783467	790	+	.	ID="RND-6_FAMILY-9040";Tend="1307";Tstart="1032";shortTE="F";uid="21f7c8df-f66c-41cd-934c-84bef7c723b5"
CM022880.1	RepeatMasker	LINE/RTE-BovB	10067082	10067269	1195	+	.	ID="RND-1_FAMILY-75";Tend="1823";Tstart="1667";shortTE="F";uid="43d02467-13bc-4697-bc67-cc66826ee6e2"
CM022880.1	RepeatMasker	Unknown	10185263	10185638	2421	+	.	ID="RND-1_FAMILY-115";Tend="1288";Tstart="917";shortTE="F";uid="79b53464-9a4e-4bdf-a290-e1e28e6802ba"
CM022880.1	RepeatMasker	SINE/tRNA-RTE	32336842	32337168	880	+	.	ID="RND-1_FAMILY-65";TEgroup="ctg_7%7CRND-1_FAMILY-65%7C10";Tend="1132";Tstart="955";shortTE="F";uid="a3adb715-f025-4551-918c-d658f2a3463d"
CM022880.1	RepeatMasker	Unknown	7693362	7694062	676	+	.	ID="RND-5_FAMILY-650";TEgroup="ctg_7%7CRND-5_FAMILY-650%7C3";Tend="1329";Tstart="371";shortTE="F";uid="12f9ef2e-4d33-4a93-9484-00545b4f0059"
CM022880.1	RepeatMasker	Unknown	25918544	25918914	1015	+	.	ID="RND-1_FAMILY-256";TEgroup="ctg_7%7CRND-1_FAMILY-256%7C1";Tend="1021";Tstart="747";shortTE="F";uid="4d120a08-642e-484d-b3d9-5ccfa8d5cead"
CM022880.1	RepeatMasker	Unknown	15948194	15948443	1560	+	.	ID="RND-4_FAMILY-828";Tend="1125";Tstart="880";shortTE="F";uid="18462537-9d8b-4580-9b88-0a8448310174"
CM022880.1	RepeatMasker	DNA/hAT-Ac	21223491	21223810	2182	+	.	ID="RND-1_FAMILY-69";Tend="2034";Tstart="1726";shortTE="F";uid="3ca89248-d585-4862-bac1-f291038eaaf5"
CM022880.1	RepeatMasker	DNA/hAT-Tag1	33445799	33445905	670	+	.	ID="RND-1_FAMILY-755";Tend="1051";Tstart="948";shortTE="F";uid="b0c05aa4-c46b-467f-81d4-c241254bd3a6"
CM022880.1	RepeatMasker	Unknown	28060592	28060693	494	+	.	ID="RND-1_FAMILY-262";Tend="2265";Tstart="2164";shortTE="F";uid="b9d80035-db08-46dc-a2f8-1fe74f31a7e9"
CM022880.1	RepeatMasker	Unknown	15635120	15635308	766	+	.	ID="RND-6_FAMILY-713";Tend="1062";Tstart="879";shortTE="F";uid="dd231830-564d-4e76-ac07-5c0781c07f2b"
CM022880.1	RepeatMasker	RC/Helitron	2028371	2028510	735	+	.	ID="RND-1_FAMILY-170";Tend="680";Tstart="539";shortTE="F";uid="c927b774-c618-4a1e-8895-f76abbdae75f"
CM022880.1	RepeatMasker	SINE/tRNA-RTE	26359345	26359576	1596	+	.	ID="RND-1_FAMILY-65";Tend="1128";Tstart="896";shortTE="F";uid="2f7bb316-b76c-4de8-aea5-01cb0440c815"
CM022880.1	RepeatMasker	Unknown	239387	239687	2221	+	.	ID="RND-1_FAMILY-96";Tend="1283";Tstart="958";shortTE="F";uid="e66e44ac-a298-4091-aefe-f85179eafdfb"
CM022880.1	RepeatMasker	LTR/Gypsy	29867548	29867752	1207	+	.	ID="RND-6_FAMILY-5382";Tend="1148";Tstart="950";shortTE="F";uid="aa71cf80-bc3d-4a77-b9ba-2df003009b5f"
CM022880.1	RepeatMasker	Unknown	25643856	25643996	589	+	.	ID="RND-1_FAMILY-66";Tend="1133";Tstart="991";shortTE="F";uid="c954cdf4-8cce-4e40-8cc4-d373d26df11d"
CM022880.1	RepeatMasker	Unknown	20224269	20224673	2749	+	.	ID="RND-1_FAMILY-281";Tend="1342";Tstart="961";shortTE="F";uid="d8327515-a2a7-4dcb-8701-794b785f30a3"
CM022880.1	RepeatMasker	LINE/R1	27850761	27851085	1775	+	.	ID="RND-5_FAMILY-1256";Tend="1130";Tstart="794";shortTE="F";uid="8609a5b6-1e58-4b9b-a16b-1be624a1cf29"
CM022880.1	RepeatMasker	Unknown	31886330	31886583	907	+	.	ID="RND-5_FAMILY-28";Tend="1191";Tstart="907";shortTE="F";uid="88acb271-83cc-4619-82fa-98fdb1db657e"
CM022880.1	RepeatMasker	Unknown	12852172	12852417	1608	+	.	ID="RND-6_FAMILY-1527";Tend="1199";Tstart="911";shortTE="F";uid="16acde50-b89a-4991-819c-f61855a47d8e"
CM022880.1	RepeatMasker	RC/Helitron	32857299	32857440	1162	+	.	ID="RND-6_FAMILY-20544";Tend="1423";Tstart="1276";shortTE="F";uid="38f8ffa5-1caa-4dae-bcfa-462bc8e2941e"
CM022880.1	RepeatMasker	Unknown	31797699	31797977	1093	+	.	ID="RND-1_FAMILY-422";Tend="1204";Tstart="917";shortTE="F";uid="6a50aeeb-b20c-4cae-9bfa-fec9712d7d01"
CM022880.1	RepeatMasker	Unknown	23223027	23223198	931	+	.	ID="RND-5_FAMILY-3498";Tend="1702";Tstart="1542";shortTE="F";uid="35c8e46b-a675-4576-bb8b-7a3b31a69cb6"
CM022880.1	RepeatMasker	Unknown	30989162	30989323	642	+	.	ID="RND-2_FAMILY-87";Tend="1101";Tstart="942";shortTE="F";uid="9810409b-2218-4a97-80dd-6bd5f1fe205d"
CM022880.1	RepeatMasker	Satellite	21705828	21705944	583	+	.	ID="RND-5_FAMILY-2656";Tend="758";Tstart="641";shortTE="F";uid="973d459e-d3f7-4f34-8dc7-aa8e9504914f"
CM022880.1	RepeatMasker	DNA/TcMar-Tc1	10512388	10512817	1589	+	.	ID="RND-5_FAMILY-101";Tend="1712";Tstart="1167";shortTE="F";uid="2d415af6-6db2-471f-b654-8f83010036b9"
CM022880.1	RepeatMasker	LINE/I	31896094	31896199	729	+	.	ID="RND-5_FAMILY-991";Tend="1384";Tstart="1277";shortTE="F";uid="91756629-d487-4106-8e11-6dd3b4251e5a"
CM022880.1	RepeatMasker	SINE/tRNA-RTE	4843844	4844135	1243	+	.	ID="RND-4_FAMILY-384";Tend="1145";Tstart="853";shortTE="F";uid="1da7b107-b015-44dd-b423-eba7df90f5bc"
CM022880.1	RepeatMasker	Unknown	11095918	11096081	636	+	.	ID="RND-6_FAMILY-8794";TEgroup="ctg_7%7CRND-6_FAMILY-8794%7C1";Tend="1235";Tstart="878";shortTE="T";uid="387266e6-3460-453b-9a5b-b1ff3dc5b0c6"
CM022880.1	RepeatMasker	Unknown	17001548	17001847	1317	+	.	ID="RND-6_FAMILY-9040";Tend="1295";Tstart="984";shortTE="F";uid="d8930df0-ba69-4658-85b2-67d3ddf0c222"
CM022880.1	RepeatMasker	RC/Helitron	21494885	21495094	1255	+	.	ID="RND-1_FAMILY-615";Tend="1915";Tstart="1698";shortTE="F";uid="dd307124-ba37-4909-aa31-dbabde1d52e9"
CM022880.1	RepeatMasker	LINE/RTE-BovB	22555288	22555465	1226	+	.	ID="RND-1_FAMILY-75";Tend="1273";Tstart="1102";shortTE="F";uid="722cc95f-a4ad-4280-98b7-1dd2a152d624"
CM022880.1	RepeatMasker	LINE/RTE-BovB	23660162	23660387	1231	+	.	ID="RND-5_FAMILY-1885";Tend="1138";Tstart="910";shortTE="F";uid="4ea9ca94-4cae-4c10-9037-8edae4aa7814"
CM022880.1	RepeatMasker	DNA/hAT-Tip100	10802352	10802517	1314	+	.	ID="RND-5_FAMILY-3574";Tend="1036";Tstart="869";shortTE="F";uid="e537f8d0-7819-4d99-b026-190cd9fef689"
CM022880.1	RepeatMasker	Unknown	140399	141039	2774	+	.	ID="RND-1_FAMILY-67";Tend="1920";Tstart="1250";shortTE="F";uid="0053013f-36c6-4f16-9dc9-94742a5323dd"
CM022880.1	RepeatMasker	DNA/hAT-Blackjack	21888713	21888940	1498	+	.	ID="RND-1_FAMILY-481";Tend="1076";Tstart="843";shortTE="F";uid="e5cf9ef1-be8c-4088-b753-9971c2dde184"
CM022880.1	RepeatMasker	Unknown	16027025	16027381	1386	+	.	ID="RND-2_FAMILY-87";Tend="1313";Tstart="945";shortTE="F";uid="8bfc925c-99d3-4aef-8e25-01b7a0c0088a"
CM022880.1	RepeatMasker	Unknown	30554841	30554946	854	+	.	ID="RND-1_FAMILY-52";Tend="1772";Tstart="1667";shortTE="F";uid="50cdc4e4-f952-41a0-810e-c77958c0a3e7"
CM022880.1	RepeatMasker	LINE/I-Jockey	32663537	32664217	450	+	.	ID="TART_DV";Tend="2961";Tstart="2735";shortTE="F";uid="590a6ff5-c0fb-4d54-9708-7a915b1917e0"
CM022880.1	RepeatMasker	LINE/CR1	28835520	28835900	1079	+	.	ID="RND-1_FAMILY-684";Tend="1449";Tstart="1056";shortTE="F";uid="369ce0e6-803b-4c2c-8d2b-58ffeb8a860d"
CM022880.1	RepeatMasker	Unknown	7520867	7521197	2534	+	.	ID="RND-1_FAMILY-96";Tend="1287";Tstart="960";shortTE="F";uid="c5b32e1f-ec83-4407-8163-5af381b18210"
CM022880.1	RepeatMasker	Unknown	16928634	16928754	570	+	.	ID="RND-6_FAMILY-9040";Tend="1104";Tstart="988";shortTE="F";uid="c46a1cdb-ca24-41c3-ab1b-84aa533346b4"
CM022880.1	RepeatMasker	LINE/RTE-BovB	22156333	22156562	1605	+	.	ID="RND-1_FAMILY-75";Tend="1830";Tstart="1604";shortTE="F";uid="5b8d515b-b953-41df-ae45-20fe0b9e1d93"
CM022880.1	RepeatMasker	Unknown	6904133	6904448	1207	+	.	ID="RND-6_FAMILY-87";Tend="1312";Tstart="972";shortTE="F";uid="fde92d56-b847-4d17-8fdd-cee03e8d528e"
CM022880.1	RepeatMasker	DNA/hAT-Blackjack	26708660	26708996	2148	+	.	ID="RND-1_FAMILY-576";Tend="1247";Tstart="941";shortTE="F";uid="c1665166-7ce1-4056-b853-1dffd53bdc08"
CM022880.1	RepeatMasker	Unknown	2163576	2163864	1462	+	.	ID="RND-1_FAMILY-49";Tend="1275";Tstart="966";shortTE="F";uid="c9b95126-f2d6-4596-8e34-0dbc93d120b8"
CM022880.1	RepeatMasker	Unknown	21141484	21141639	976	+	.	ID="RND-4_FAMILY-337";Tend="1170";Tstart="1009";shortTE="F";uid="0690256a-56b7-4a4a-9f88-842f10d8a3c9"
CM022880.1	RepeatMasker	Unknown	12285039	12285454	3071	+	.	ID="RND-1_FAMILY-49";Tend="1617";Tstart="1181";shortTE="F";uid="b7197c17-8edf-43d9-b4b8-c008062c5eb5"
CM022880.1	RepeatMasker	LINE/CR1	12104709	12104851	942	+	.	ID="RND-6_FAMILY-7637";Tend="980";Tstart="808";shortTE="F";uid="c07c9327-f173-4123-8723-0089af46362b"
CM022880.1	RepeatMasker	Unknown	1684574	1684715	1095	+	.	ID="RND-1_FAMILY-995";Tend="1465";Tstart="1327";shortTE="F";uid="702f6860-43d5-49b7-b2d2-157d39b1df00"
CM022880.1	RepeatMasker	DNA/TcMar-Tc1	5762558	5762887	1073	+	.	ID="RND-1_FAMILY-455";TEgroup="ctg_7%7CRND-1_FAMILY-455%7C3";Tend="1663";Tstart="1486";shortTE="F";uid="d753b778-710e-4c76-97cb-12eedb816ae9"
CM022880.1	RepeatMasker	Unknown	26423474	26423842	784	+	.	ID="RND-1_FAMILY-149";TEgroup="ctg_7%7CRND-1_FAMILY-149%7C5";Tend="1299";Tstart="828";shortTE="F";uid="68ec9d4c-ed1c-4b54-87cc-c44378377236"
CM022880.1	RepeatMasker	Unknown	32913317	32913515	1039	+	.	ID="RND-5_FAMILY-34";Tend="1153";Tstart="942";shortTE="F";uid="1ab8bbab-ec3a-4f0f-a2a0-6c6d2cae0942"
CM022880.1	RepeatMasker	SINE/tRNA-RTE	21171046	21171335	1918	+	.	ID="RND-4_FAMILY-384";Tend="1147";Tstart="863";shortTE="F";uid="af3bd19d-f63b-4cea-99fd-b79baf098132"
CM022880.1	RepeatMasker	LTR/ERV1	32959536	32959722	987	+	.	ID="RND-1_FAMILY-268";Tend="1088";Tstart="907";shortTE="F";uid="e4a084c5-82c6-4e18-8340-b8beeb9bb464"
CM022880.1	RepeatMasker	Unknown	32848092	32848693	4222	+	.	ID="RND-1_FAMILY-599";Tend="1919";Tstart="1320";shortTE="F";uid="5be9cee7-249b-4fda-aac6-1392d97e1b25"
CM022880.1	RepeatMasker	Unknown	26738734	26738953	515	+	.	ID="RND-5_FAMILY-580";Tend="1352";Tstart="1056";shortTE="F";uid="cea9105e-9bb9-4689-a3bb-6ed3f85f2990"
CM022880.1	RepeatMasker	LINE/RTE-BovB	12934479	12934795	2001	+	.	ID="RND-1_FAMILY-30";Tend="1121";Tstart="801";shortTE="F";uid="b80ad81e-aa19-4230-b2e8-d0ff8fcdb19b"
CM022880.1	RepeatMasker	Unknown	15915420	15915592	928	+	.	ID="RND-5_FAMILY-2473";Tend="1623";Tstart="1466";shortTE="F";uid="87534f6d-7557-498b-820f-1b366257a17f"
CM022880.1	RepeatMasker	SINE/tRNA-RTE	10058345	10058663	1600	+	.	ID="RND-1_FAMILY-48";Tend="1188";Tstart="865";shortTE="F";uid="dab5cb49-aadf-4490-83a7-18527a5fa1ef"
CM022880.1	RepeatMasker	LINE/RTE-BovB	9915995	9916202	956	+	.	ID="RND-1_FAMILY-30";Tend="1061";Tstart="808";shortTE="F";uid="e4bcfb23-667a-4672-87ae-2559130c8c03"
CM022880.1	RepeatMasker	Unknown	4764146	4764514	1282	+	.	ID="RND-1_FAMILY-251";Tend="507";Tstart="114";shortTE="F";uid="0bb79811-b587-4b90-ba89-708995197c86"
CM022880.1	RepeatMasker	Unknown	32784089	32784600	1507	+	.	ID="RND-1_FAMILY-518";TEgroup="ctg_7%7CRND-1_FAMILY-518%7C11";Tend="958";Tstart="657";shortTE="F";uid="df8ba829-43c8-45eb-a4ad-bc8a013b7dd9"
CM022880.1	RepeatMasker	Unknown	17543473	17543664	715	+	.	ID="RND-4_FAMILY-560";Tend="1244";Tstart="879";shortTE="F";uid="0d2b9700-b17f-4b14-9785-e08c052077f7"
CM022880.1	RepeatMasker	DNA/Maverick	1279558	1279773	797	+	.	ID="RND-1_FAMILY-33";Tend="1031";Tstart="817";shortTE="F";uid="83723474-e6d5-4234-8d6c-50b3f2db32e5"
CM022880.1	RepeatMasker	SINE/tRNA-RTE	33239333	33239671	2618	+	.	ID="RND-1_FAMILY-48";Tend="1220";Tstart="886";shortTE="F";uid="f8b5f807-9f09-4608-91e7-846f28140ba0"
CM022880.1	RepeatMasker	Unknown	32229986	32230148	623	+	.	ID="RND-4_FAMILY-45";Tend="1085";Tstart="920";shortTE="F";uid="b33439e0-527f-44d1-a80b-0c7f7dad237b"
CM022880.1	RepeatMasker	Unknown	13592111	13592355	1207	+	.	ID="RND-1_FAMILY-67";Tend="2399";Tstart="2110";shortTE="F";uid="b310253c-d34e-4cda-b647-99db1941922a"
CM022880.1	RepeatMasker	Unknown	10513671	10514014	2153	+	.	ID="RND-1_FAMILY-422";Tend="1153";Tstart="809";shortTE="F";uid="e5f2c198-825f-46b0-be6a-c303165d4ff7"
CM022880.1	RepeatMasker	Unknown	1851816	1852193	1996	+	.	ID="RND-4_FAMILY-132";Tend="1445";Tstart="1121";shortTE="F";uid="6c011d12-4b61-49fc-875f-d6bb146f9ea7"
CM022880.1	RepeatMasker	SINE/5S	26444259	26444522	2227	+	.	ID="RND-5_FAMILY-566";Tend="1160";Tstart="897";shortTE="F";uid="b70d26a4-55e9-45c4-8b3f-40922f1252b7"
CM022880.1	RepeatMasker	Unknown	11688862	11689057	943	+	.	ID="RND-5_FAMILY-1523";Tend="1130";Tstart="936";shortTE="F";uid="9c087a6d-8af3-4745-b2c1-30fed76e3eac"
CM022880.1	RepeatMasker	Satellite	11923582	11923790	1085	+	.	ID="RND-3_FAMILY-672";Tend="1173";Tstart="951";shortTE="F";uid="e100cb46-f742-4caa-ae96-1b3730d6bae8"
CM022880.1	RepeatMasker	Unknown	30483543	30483700	594	+	.	ID="RND-5_FAMILY-1343";TEgroup="ctg_7%7CRND-5_FAMILY-1343%7C1";Tend="770";Tstart="624";shortTE="T";uid="efd614fa-4309-4661-b08b-b21caef318bc"
CM022880.1	RepeatMasker	LINE/RTE-BovB	8092987	8093293	1753	+	.	ID="RND-6_FAMILY-380";Tend="1175";Tstart="875";shortTE="F";uid="7d33e436-897d-449b-b762-99746017df0d"
CM022880.1	RepeatMasker	LINE/RTE-BovB	8420383	8420568	1205	+	.	ID="RND-1_FAMILY-75";Tend="1836";Tstart="1653";shortTE="F";uid="e9e05c0b-5bad-4e93-9b14-73456bf92b6c"
CM022880.1	RepeatMasker	LINE/CRE	297770	298552	6216	+	.	ID="RND-5_FAMILY-2344";Tend="1508";Tstart="728";shortTE="F";uid="0bcd165c-4e9e-4655-8e26-e25e2c49203c"
CM022880.1	RepeatMasker	Unknown	4622095	4623795	1360	+	.	ID="RND-6_FAMILY-4672";Tend="650";Tstart="316";shortTE="F";uid="00249812-2b7f-418a-9965-af22a456410b"
CM022880.1	RepeatMasker	LINE/I-Jockey	33023427	33023764	1698	+	.	ID="RND-1_FAMILY-230";Tend="1429";Tstart="856";shortTE="F";uid="c802a2dd-424f-4808-913d-30d9b3bb5df4"
CM022880.1	RepeatMasker	SINE/tRNA-RTE	16206760	16206953	1271	+	.	ID="RND-6_FAMILY-11569";Tend="1153";Tstart="946";shortTE="F";uid="34fe2e5c-498d-4970-b8d1-f07ae974fca1"
CM022880.1	RepeatMasker	Unknown	17094270	17094380	867	+	.	ID="RND-1_FAMILY-138";Tend="903";Tstart="792";shortTE="F";uid="cb1884af-1daf-4ff0-b2ec-07e47439decb"
CM022880.1	RepeatMasker	RC/Helitron	21936365	21936649	1895	+	.	ID="RND-1_FAMILY-50";Tend="1190";Tstart="885";shortTE="F";uid="39633cdc-93d1-4b64-8ef8-a3aaba85d965"
CM022880.1	RepeatMasker	Unknown	5646323	5646494	903	+	.	ID="RND-1_FAMILY-66";Tend="1119";Tstart="938";shortTE="F";uid="d8bbd3a2-811e-4a33-ba7d-481f6f48ebd3"
CM022880.1	RepeatMasker	Unknown	2746370	2746496	756	+	.	ID="RND-2_FAMILY-87";Tend="1183";Tstart="1036";shortTE="F";uid="f521abe7-4932-482c-824b-70132d107047"
CM022880.1	RepeatMasker	DNA/TcMar-Tc1	32634024	32634881	4908	+	.	ID="RND-1_FAMILY-961";Tend="1763";Tstart="877";shortTE="F";uid="bfde8595-3484-4166-88a9-90db8e8cb20f"
CM022880.1	RepeatMasker	Unknown	11294626	11294819	810	+	.	ID="RND-6_FAMILY-7290";Tend="1378";Tstart="1156";shortTE="F";uid="41f7f0d0-1b21-48ca-84a9-013035c5ab0e"
CM022880.1	RepeatMasker	RC/Helitron	33282922	33283288	2231	+	.	ID="RND-6_FAMILY-6367";Tend="1281";Tstart="852";shortTE="F";uid="23b0aea5-e9f3-4d3b-bb75-478653f36937"
CM022880.1	RepeatMasker	LINE/RTE-BovB	21734892	21735177	2008	+	.	ID="RND-5_FAMILY-1885";Tend="1215";Tstart="908";shortTE="F";uid="7ad5cf59-a01c-498a-a387-6a2d65cf2371"
CM022880.1	RepeatMasker	Unknown	8703641	8703799	1078	+	.	ID="RND-1_FAMILY-213";Tend="1070";Tstart="907";shortTE="F";uid="e7108fe1-7ca6-4dbe-9fe8-2978aef21134"
CM022880.1	RepeatMasker	Unknown	8243340	8243517	458	+	.	ID="RND-5_FAMILY-2591";Tend="723";Tstart="528";shortTE="F";uid="1fc5b137-351b-4e19-bc09-4ffdf609f340"
CM022880.1	RepeatMasker	DNA/hAT-hATx	27450773	27451577	5682	+	.	ID="RND-1_FAMILY-405";Tend="1762";Tstart="952";shortTE="F";uid="e8734407-2f3a-4899-97fd-0e65d8556a1c"
CM022880.1	RepeatMasker	Unknown	19173057	19173164	611	+	.	ID="RND-5_FAMILY-2476";Tend="2302";Tstart="2170";shortTE="F";uid="e9929e17-d11d-49bf-87f7-87f498905adc"
CM022880.1	RepeatMasker	Unknown	7772048	7773131	480	+	.	ID="RND-5_FAMILY-782";TEgroup="ctg_7%7CRND-5_FAMILY-782%7C1";Tend="1025";Tstart="101";shortTE="T";uid="95c27a58-51f5-4c01-bc02-65e254de8544"
CM022880.1	RepeatMasker	LTR/Copia	3521700	3521852	895	+	.	ID="RND-6_FAMILY-2605";Tend="1328";Tstart="1181";shortTE="F";uid="ef41d28d-c769-419f-80a9-b8a8465ec73b"
CM022880.1	RepeatMasker	DNA/TcMar-Tc1	31212728	31213426	4349	+	.	ID="RND-1_FAMILY-455";Tend="1569";Tstart="930";shortTE="F";uid="25015563-56c1-4db0-8e5f-db8bb0c4ea2b"
CM022880.1	RepeatMasker	DNA/hAT-Tag1	21338180	21338297	517	+	.	ID="RND-5_FAMILY-3870";Tend="1402";Tstart="1274";shortTE="F";uid="7fa9fb2c-b3b6-4535-a356-a0e8ac8c5e48"
CM022880.1	RepeatMasker	Satellite	2352594	2352707	499	+	.	ID="RND-5_FAMILY-985";Tend="1534";Tstart="1420";shortTE="F";uid="bd29d56b-9f08-4c4d-a0a5-9d0ff5146261"
CM022880.1	RepeatMasker	DNA/PIF-Harbinger	14371991	14372760	6132	+	.	ID="RND-1_FAMILY-229";Tend="1628";Tstart="850";shortTE="F";uid="77b8d50a-7ca7-4890-88cd-8fbf37bca7cc"
CM022880.1	RepeatMasker	Unknown	32302279	32302701	3170	+	.	ID="RND-1_FAMILY-152";Tend="1386";Tstart="967";shortTE="F";uid="de1e104d-315b-470d-8cfd-b3a6783fe59b"
CM022880.1	RepeatMasker	RC/Helitron	7241160	7242000	3697	+	.	ID="RND-6_FAMILY-671";Tend="1656";Tstart="852";shortTE="F";uid="db8b2b51-8d0b-437f-be0a-f068d00ffe77"
CM022880.1	RepeatMasker	Unknown	874506	874960	2844	+	.	ID="RND-1_FAMILY-49";Tend="1624";Tstart="1121";shortTE="F";uid="14454c2b-6651-4542-8c0b-0c4082cbf4c7"
CM022880.1	RepeatMasker	Unknown	31845571	31845837	1260	+	.	ID="RND-1_FAMILY-624";Tend="1400";Tstart="1131";shortTE="F";uid="27f89d54-e103-40e7-be65-50fb7196a5fc"
CM022880.1	RepeatMasker	RC/Helitron	5247937	5248174	1276	+	.	ID="RND-6_FAMILY-1533";Tend="1227";Tstart="980";shortTE="F";uid="bc1bb8ad-9322-46cd-a68e-3e85c81230ac"
CM022880.1	RepeatMasker	RC/Helitron	28761287	28761827	3091	+	.	ID="RND-1_FAMILY-193";Tend="1996";Tstart="1396";shortTE="F";uid="bb3f4157-ba25-4485-a07b-e15f831090eb"
CM022880.1	RepeatMasker	RC/Helitron	21166217	21166603	2275	+	.	ID="RND-5_FAMILY-429";Tend="1318";Tstart="932";shortTE="F";uid="af6d17ad-f695-4a53-b1b6-7a17fbfde067"
CM022880.1	RepeatMasker	Unknown	32508628	32508833	1185	+	.	ID="RND-6_FAMILY-5252";Tend="1040";Tstart="824";shortTE="F";uid="d0db0bee-1326-4a00-b27e-238d719d428a"
CM022880.1	RepeatMasker	SINE/tRNA-RTE	20864193	20864392	734	+	.	ID="RND-6_FAMILY-1330";Tend="1117";Tstart="914";shortTE="F";uid="4dac3c47-904f-4c28-8869-ae0945208d91"
CM022880.1	RepeatMasker	Unknown	13965621	13965779	559	+	.	ID="RND-3_FAMILY-316";Tend="981";Tstart="814";shortTE="F";uid="13bb3f9f-9a0c-4f96-ad29-17a54345fcb4"
CM022880.1	RepeatMasker	RC/Helitron	4788796	4789008	1766	+	.	ID="RND-1_FAMILY-285";Tend="1094";Tstart="884";shortTE="F";uid="ccee1e3e-ab98-4bf8-afc0-c5dc3bab730e"
CM022880.1	RepeatMasker	LINE/RTE-BovB	10392190	10392482	1631	+	.	ID="RND-1_FAMILY-30";Tend="1121";Tstart="792";shortTE="F";uid="454cf80c-88af-420e-a84a-176527792aac"
CM022880.1	RepeatMasker	Unknown	6406067	6406345	1775	+	.	ID="RND-1_FAMILY-279";Tend="1107";Tstart="821";shortTE="F";uid="1457a45e-da78-46ec-af89-118a254cb92e"
CM022880.1	RepeatMasker	Unknown	23408245	23408738	1535	+	.	ID="RND-1_FAMILY-11";Tend="1337";Tstart="873";shortTE="F";uid="57241338-c099-4084-adf9-1829632282be"
CM022880.1	RepeatMasker	LINE/RTE-BovB	8523666	8523978	1623	+	.	ID="RND-5_FAMILY-1885";Tend="1225";Tstart="902";shortTE="F";uid="6767f22b-aae4-45cd-87dc-73e6bf2604e0"
CM022880.1	RepeatMasker	LINE/L2	18216444	18216557	424	+	.	ID="RND-1_FAMILY-484";Tend="2267";Tstart="2157";shortTE="F";uid="9c9e6d9e-4351-4729-a4b6-a98558731a37"
CM022880.1	RepeatMasker	SINE/tRNA-RTE	20736746	20737018	1435	+	.	ID="RND-1_FAMILY-29";Tend="1157";Tstart="870";shortTE="F";uid="8c6c8787-063e-4d4e-892a-4cca7ac2b4b8"
CM022880.1	RepeatMasker	Satellite	6903626	6903856	1538	+	.	ID="RND-6_FAMILY-577";Tend="983";Tstart="756";shortTE="F";uid="0c71e909-c572-4208-b58d-39b9eddab213"
CM022880.1	RepeatMasker	SINE/tRNA-RTE	6730842	6730959	649	+	.	ID="RND-1_FAMILY-65";Tend="1064";Tstart="939";shortTE="F";uid="5c5b73fc-5ebf-4dba-b5ba-c92ccd5d0c57"
CM022880.1	RepeatMasker	LINE/R1-LOA	31157557	31157796	1209	+	.	ID="RND-6_FAMILY-3612";Tend="3502";Tstart="3260";shortTE="F";uid="cf03dcaa-f597-476b-859b-23a784fdc080"
CM022880.1	RepeatMasker	DNA/TcMar-Tc1	5127243	5127397	711	+	.	ID="RND-1_FAMILY-1118";Tend="1452";Tstart="1082";shortTE="F";uid="36752739-f454-4d36-a021-d76e8151d4e1"
CM022880.1	RepeatMasker	Unknown	2101744	2101970	1913	+	.	ID="RND-6_FAMILY-6836";Tend="1133";Tstart="907";shortTE="F";uid="de3c9aec-c530-48e4-8e2f-9c9d8aba7b66"
CM022880.1	RepeatMasker	Unknown	9226482	9226857	2344	+	.	ID="RND-2_FAMILY-87";Tend="1315";Tstart="942";shortTE="F";uid="613e6105-a852-4181-989e-f0f57668f807"
CM022880.1	RepeatMasker	Unknown	4849658	4849869	719	+	.	ID="RND-6_FAMILY-5252";Tend="1059";Tstart="819";shortTE="F";uid="6c984feb-8efc-4b97-9f73-02e49c253793"
CM022880.1	RepeatMasker	Satellite	26428832	26429136	2221	+	.	ID="RND-6_FAMILY-46";Tend="1494";Tstart="1189";shortTE="F";uid="4d5f7730-d369-455b-9556-e8b36e32d29e"
CM022880.1	RepeatMasker	RC/Helitron	18470235	18470369	620	+	.	ID="RND-1_FAMILY-204";Tend="2694";Tstart="2548";shortTE="F";uid="7e2ef10f-5432-41a9-a890-f24989dbd016"
CM022880.1	RepeatMasker	RC/Helitron	32350234	32350489	2104	+	.	ID="RND-1_FAMILY-285";Tend="1074";Tstart="820";shortTE="F";uid="8070d62a-a5fd-4b6f-8f3f-2e6c22180a74"
CM022880.1	RepeatMasker	RC/Helitron	3173761	3175065	10283	+	.	ID="RND-1_FAMILY-193";Tend="1998";Tstart="642";shortTE="F";uid="2259758f-75af-48dc-a43e-7931343ce2b7"
CM022880.1	RepeatMasker	DNA/hAT	20900954	20901188	1651	+	.	ID="RND-6_FAMILY-6935";Tend="1295";Tstart="1060";shortTE="F";uid="25b1cb97-ee26-4681-83c4-eed26910ea5f"
CM022880.1	RepeatMasker	Unknown	23702405	23702532	937	+	.	ID="RND-5_FAMILY-949";Tend="428";Tstart="296";shortTE="F";uid="756e4e1c-1512-4c3b-b527-7a8cf39a7ffa"
CM022880.1	RepeatMasker	DNA/Academ-1	22361529	22363042	11382	+	.	ID="RND-6_FAMILY-7541";Tend="2479";Tstart="973";shortTE="F";uid="b8ed4b96-d6a0-4dff-a48f-9c027160a9f9"
CM022880.1	RepeatMasker	Unknown	3639685	3640065	2347	+	.	ID="RND-4_FAMILY-132";Tend="1517";Tstart="1142";shortTE="F";uid="5f850e89-bf54-46f7-8b88-9975db859caa"
CM022880.1	RepeatMasker	Unknown	31715927	31716156	1166	+	.	ID="RND-1_FAMILY-310";Tend="1189";Tstart="950";shortTE="F";uid="c550fb01-fd10-4f85-a4be-ff8a53d3bf3e"
CM022880.1	RepeatMasker	Unknown	33574325	33574504	814	+	.	ID="RND-4_FAMILY-132";Tend="1095";Tstart="953";shortTE="F";uid="3b596cf1-4ea9-4e8e-9d82-152585ae9648"
CM022880.1	RepeatMasker	RC/Helitron	10201653	10201884	1054	+	.	ID="RND-1_FAMILY-95";Tend="1129";Tstart="857";shortTE="F";uid="db831822-a6e3-44fb-b3b9-9677676abe8f"
CM022880.1	RepeatMasker	DNA/TcMar-Tc1	30881610	30881996	2495	+	.	ID="rnd-1_family-961";Tend="2056";Tstart="1429";shortTE="F";uid="243cf020-d1a2-4a8b-ba45-a5190eb156a2"
CM022880.1	RepeatMasker	Unknown	19963349	19963478	966	+	.	ID="RND-6_FAMILY-5015";Tend="266";Tstart="129";shortTE="F";uid="28c29bff-498f-451c-a628-facf0310d649"
CM022880.1	RepeatMasker	Unknown	11719187	11719406	550	+	.	ID="RND-4_FAMILY-1056";Tend="552";Tstart="313";shortTE="F";uid="61c96a48-76dc-4368-85b2-b4c80a0000c4"
CM022880.1	RepeatMasker	DNA/CMC-Chapaev-3	21806153	21806311	764	+	.	ID="RND-6_FAMILY-2378";Tend="1293";Tstart="1148";shortTE="F";uid="8eb1e660-c404-4fd2-9d1b-6e85921c63f8"
CM022880.1	RepeatMasker	Unknown	28591694	28591801	633	+	.	ID="RND-6_FAMILY-4";Tend="1000";Tstart="903";shortTE="F";uid="ac902939-fe3f-44ae-904e-45eaa8f07dfd"
CM022880.1	RepeatMasker	RC/Helitron	30221379	30221539	1104	+	.	ID="RND-1_FAMILY-270";Tend="1195";Tstart="1042";shortTE="F";uid="f5b6250b-e5a9-47d1-ae43-b69c31b105cf"
CM022880.1	RepeatMasker	Unknown	17910260	17910420	891	+	.	ID="RND-6_FAMILY-3995";Tend="1261";Tstart="1102";shortTE="F";uid="f33944e5-62c5-47ce-87f2-52650ec6d709"
CM022880.1	RepeatMasker	Unknown	30453849	30453965	556	+	.	ID="RND-1_FAMILY-256";Tend="1250";Tstart="1131";shortTE="F";uid="c69f9dad-bb54-421d-af59-46ffb3491e8b"
CM022880.1	RepeatMasker	DNA/TcMar-Tc4	20990601	20990774	806	+	.	ID="RND-5_FAMILY-118";Tend="2431";Tstart="2258";shortTE="F";uid="68b5b53a-a5cf-4f75-ad90-e95e5a501ab3"
CM022880.1	RepeatMasker	DNA/hAT-Charlie	29504454	29504904	1135	+	.	ID="RND-5_FAMILY-565";TEgroup="ctg_7%7CRND-5_FAMILY-565%7C4";Tend="1268";Tstart="688";shortTE="F";uid="71a7ab07-243a-4649-9e62-684736c9cbb0"
CM022880.1	RepeatMasker	Unknown	17679193	17679617	415	+	.	ID="RND-5_FAMILY-1523";TEgroup="ctg_7%7CRND-5_FAMILY-1523%7C8";Tend="1109";Tstart="935";shortTE="F";uid="27331163-1806-4a78-9aa5-e0b2d2d5ead1"
CM022880.1	RepeatMasker	RC/Helitron	28347447	28347886	3762	+	.	ID="RND-1_FAMILY-197";Tend="1292";Tstart="848";shortTE="F";uid="ec51c076-ce61-4efe-80dc-46b3255e20e9"
CM022880.1	RepeatMasker	SINE/tRNA-RTE	32372972	32373198	1629	+	.	ID="RND-1_FAMILY-65";Tend="1124";Tstart="898";shortTE="F";uid="b97ae07a-f0bd-4054-b870-08af487ab4d6"
CM022880.1	RepeatMasker	DNA/PIF-Harbinger	7149823	7149986	998	+	.	ID="RND-6_FAMILY-12336";Tend="1034";Tstart="874";shortTE="F";uid="e552717f-dd3d-42d1-a378-08f55158f3e8"
CM022880.1	RepeatMasker	RC/Helitron	3054688	3055212	2996	+	.	ID="RND-6_FAMILY-4124";Tend="1753";Tstart="1154";shortTE="F";uid="0f35ebeb-dcfe-49c5-9da0-014617b83d97"
CM022880.1	RepeatMasker	Unknown	59246	59352	763	+	.	ID="RND-6_FAMILY-15185";Tend="836";Tstart="728";shortTE="F";uid="81d4e6aa-a26a-4514-a8f9-6d37fabe4ccb"
CM022880.1	RepeatMasker	Unknown	14788197	14788423	1029	+	.	ID="RND-1_FAMILY-63";Tend="1565";Tstart="1322";shortTE="F";uid="a7efb8b2-732a-492c-b442-cbc5b94298a6"
CM022880.1	RepeatMasker	RC/Helitron	6239871	6239992	1015	+	.	ID="RND-4_FAMILY-612";Tend="2369";Tstart="2248";shortTE="F";uid="67dc3ebc-5599-4889-8d13-1278acc3b68f"
CM022880.1	RepeatMasker	DNA/hAT-Tip100	10383984	10384225	1123	+	.	ID="RND-5_FAMILY-697";Tend="1156";Tstart="870";shortTE="F";uid="11dd01ec-a5bd-402c-be2d-69b4cd74eedf"
CM022880.1	RepeatMasker	Unknown	1376183	1376784	1587	+	.	ID="RND-6_FAMILY-399";Tend="1636";Tstart="1015";shortTE="F";uid="aaa99089-5ab8-412a-abef-49a5f96e7fd1"
CM022880.1	RepeatMasker	LINE/I	27133138	27133565	776	+	.	ID="RND-6_FAMILY-3072";TEgroup="ctg_7%7CRND-6_FAMILY-3072%7C1";Tend="2600";Tstart="704";shortTE="F";uid="5a3decf9-6b10-4c4a-ab61-f4677425b361"
CM022880.1	RepeatMasker	Unknown	26601227	26601378	1054	+	.	ID="RND-6_FAMILY-6615";Tend="1072";Tstart="922";shortTE="F";uid="b773460b-a281-4978-b539-99f9be2c4561"
CM022880.1	RepeatMasker	Unknown	13247	13556	641	+	.	ID="RND-4_FAMILY-30";TEgroup="ctg_7%7CRND-4_FAMILY-30%7C1";Tend="1295";Tstart="1108";shortTE="F";uid="9a544a8c-bc64-49cb-838e-28e2efbef399"
CM022880.1	RepeatMasker	Unknown	7760253	7760419	1298	+	.	ID="RND-1_FAMILY-336";Tend="1169";Tstart="1004";shortTE="F";uid="21bb863a-2bba-486f-99b8-aa82e1fc0efb"
CM022880.1	RepeatMasker	Unknown	27838629	27838782	831	+	.	ID="RND-5_FAMILY-197";Tend="1043";Tstart="896";shortTE="F";uid="66345832-cd78-4c90-96d9-e96e913b34b5"
CM022880.1	RepeatMasker	Unknown	12088501	12088628	402	+	.	ID="RND-1_FAMILY-627";Tend="1225";Tstart="1094";shortTE="F";uid="a91b883f-0385-48b1-b338-b5ddeebc4512"
CM022880.1	RepeatMasker	Unknown	8532107	8532557	1277	+	.	ID="RND-1_FAMILY-39";Tend="1402";Tstart="1090";shortTE="F";uid="ebaaffc0-88ff-4e2f-b78d-349b63ea6ce3"
CM022880.1	RepeatMasker	SINE/MIR	30195808	30196082	1004	+	.	ID="RND-1_FAMILY-44";Tend="1191";Tstart="875";shortTE="F";uid="f05fa1d1-7ff4-4d38-9e19-9374f508b134"
CM022880.1	RepeatMasker	RC/Helitron	2863795	2864222	2710	+	.	ID="RND-4_FAMILY-2756";Tend="1367";Tstart="924";shortTE="F";uid="7bb28293-c413-45f5-a6ae-a9faf42b61ef"
CM022880.1	RepeatMasker	SINE/tRNA-RTE	33517949	33518195	1571	+	.	ID="RND-4_FAMILY-384";Tend="1106";Tstart="856";shortTE="F";uid="55089ba4-1492-48cc-bda3-22a0319e3a3e"
CM022880.1	RepeatMasker	Satellite	19858922	19859207	2323	+	.	ID="RND-5_FAMILY-399";Tend="1199";Tstart="914";shortTE="F";uid="1c284f3e-5351-411a-8d24-e4b446616fc2"
CM022880.1	RepeatMasker	Unknown	19663810	19663934	513	+	.	ID="RND-5_FAMILY-9339";Tend="2416";Tstart="2270";shortTE="F";uid="9d10ce1c-80bb-4c6d-8ec1-348c52e5fd72"
CM022880.1	RepeatMasker	DNA/TcMar-Mariner	19654897	19655555	2667	+	.	ID="RND-1_FAMILY-380";Tend="1329";Tstart="563";shortTE="F";uid="e023bfd9-6641-43e2-aad1-8ccc6c1287e6"
CM022880.1	RepeatMasker	Unknown	11151503	11151740	1166	+	.	ID="RND-4_FAMILY-2111";Tend="1129";Tstart="905";shortTE="F";uid="c5327a7a-ec75-4c43-8c2c-d6b314e50511"
CM022880.1	RepeatMasker	Unknown	6340155	6340502	878	+	.	ID="RND-2_FAMILY-87";Tend="1285";Tstart="928";shortTE="F";uid="3d381e32-b288-423f-b3a8-9216d4ee27aa"
CM022880.1	RepeatMasker	Unknown	3999780	4000433	3412	+	.	ID="RND-6_FAMILY-1658";TEgroup="ctg_7%7CRND-6_FAMILY-1658%7C1";Tend="1272";Tstart="737";shortTE="F";uid="69017f3b-e48a-4dd0-82de-9b08c09e5c39"
CM022880.1	RepeatMasker	DNA	30378915	30379061	943	+	.	ID="RND-5_FAMILY-2114";Tend="1806";Tstart="1642";shortTE="F";uid="2282e2b5-954e-4f89-90b6-bd0b94c0e6e2"
CM022880.1	RepeatMasker	SINE/tRNA-RTE	25786021	25786279	1583	+	.	ID="RND-1_FAMILY-48";Tend="1182";Tstart="885";shortTE="F";uid="5e070b2b-f3d8-4cb4-abf8-4d2202bc0696"
CM022880.1	RepeatMasker	DNA/hAT-Tip100	3732028	3732250	679	+	.	ID="RND-3_FAMILY-262";Tend="1034";Tstart="812";shortTE="F";uid="9d084acc-6619-40c5-abb0-f108ebfb7d34"
CM022880.1	RepeatMasker	Unknown	27100765	27100875	585	+	.	ID="RND-1_FAMILY-49";Tend="1071";Tstart="964";shortTE="F";uid="f13f63ba-c948-47ba-8d7c-11d798ef89c0"
CM022880.1	RepeatMasker	Unknown	22130774	22131329	4234	+	.	ID="RND-1_FAMILY-443";Tend="1491";Tstart="945";shortTE="F";uid="3caf3b59-d1db-4eab-a20f-05859ebe94c7"
CM022880.1	RepeatMasker	SINE/5S	25165415	25165692	1651	+	.	ID="RND-3_FAMILY-220";Tend="1223";Tstart="935";shortTE="F";uid="d518534d-e611-487c-9aef-8121a4da871a"
CM022880.1	RepeatMasker	Unknown	8129121	8129328	586	+	.	ID="RND-4_FAMILY-1056";Tend="735";Tstart="353";shortTE="F";uid="883fb279-9330-4195-8b2a-cec4c362fcc7"
CM022880.1	RepeatMasker	DNA/TcMar-Tc1	15949264	15949410	623	+	.	ID="RND-6_FAMILY-1003";Tend="1656";Tstart="1512";shortTE="F";uid="10bffaf8-ca19-49f0-997c-193b90970106"
CM022880.1	RepeatMasker	DNA/TcMar-Mariner	15921471	15921729	1965	+	.	ID="RND-1_FAMILY-346";Tend="1230";Tstart="981";shortTE="F";uid="57a9e279-5bd0-47e4-aa78-cafc32aa2af8"
CM022880.1	RepeatMasker	Unknown	23147377	23147737	1013	+	.	ID="RND-4_FAMILY-209";Tend="1519";Tstart="1151";shortTE="F";uid="473d61ad-caa9-4870-ac04-46b9758db32d"
CM022880.1	RepeatMasker	Unknown	10479175	10479380	593	+	.	ID="RND-1_FAMILY-310";TEgroup="ctg_7%7CRND-1_FAMILY-310%7C3";Tend="1186";Tstart="997";shortTE="T";uid="62e988f5-caea-426c-903e-ebb0631c65dd"
CM022880.1	RepeatMasker	Unknown	26956167	26956338	471	+	.	ID="RND-6_FAMILY-370";Tend="2006";Tstart="1847";shortTE="F";uid="7ebf7c22-e1e1-44fc-ad84-4ba3a997c8ad"
CM022880.1	RepeatMasker	Unknown	22870717	22870857	487	+	.	ID="RND-6_FAMILY-1854";Tend="1282";Tstart="1152";shortTE="F";uid="6ec87963-6732-462c-9453-8fc6e2d8c844"
CM022880.1	RepeatMasker	Unknown	32263896	32264062	848	+	.	ID="RND-6_FAMILY-7290";Tend="1350";Tstart="1179";shortTE="F";uid="fc9c4411-6d89-4892-b1a7-681f15f6b7ae"
CM022880.1	RepeatMasker	LINE/CR1	2120302	2120429	757	+	.	ID="RND-6_FAMILY-8660";Tend="1603";Tstart="1476";shortTE="F";uid="48bf8bb2-0f20-46eb-9e96-18f836f6480d"
CM022880.1	RepeatMasker	Unknown	8398584	8398766	769	+	.	ID="RND-1_FAMILY-213";Tend="1105";Tstart="912";shortTE="F";uid="c3487846-bcd0-4b62-8f27-ea301c0492d1"
CM022880.1	RepeatMasker	Unknown	23362861	23363463	3632	+	.	ID="RND-4_FAMILY-132";Tend="1519";Tstart="952";shortTE="F";uid="499ca142-ea50-47d3-9d1c-32f154e3e816"
CM022880.1	RepeatMasker	DNA/TcMar	4376272	4376814	3850	+	.	ID="RND-6_FAMILY-8695";Tend="1428";Tstart="861";shortTE="F";uid="055889e4-1d17-4d56-bb3c-28ab298e0e56"
CM022880.1	RepeatMasker	DNA/hAT-Charlie	32559700	32560120	2334	+	.	ID="RND-2_FAMILY-110";Tend="1321";Tstart="970";shortTE="F";uid="6e677c8c-8e45-4cca-a649-b5c3cd37c42c"
CM022880.1	RepeatMasker	DNA/CMC-Chapaev-3	4686095	4686241	585	+	.	ID="RND-6_FAMILY-672";Tend="1241";Tstart="1098";shortTE="F";uid="b64434d3-7278-4861-988f-5bb80d238ae4"
CM022880.1	RepeatMasker	DNA/hAT-Tip100	32850803	32850926	979	+	.	ID="RND-6_FAMILY-5418";Tend="1735";Tstart="1605";shortTE="F";uid="007ccefe-5b06-4d81-9847-112693efbe4b"
CM022880.1	RepeatMasker	LINE/RTE-BovB	8547084	8547464	853	+	.	ID="RND-5_FAMILY-109";Tend="1140";Tstart="720";shortTE="F";uid="ce4866b3-7733-44d0-8e03-5028ea3604d4"
CM022880.1	RepeatMasker	Unknown	10239801	10240060	1093	+	.	ID="RND-1_FAMILY-49";Tend="1242";Tstart="967";shortTE="F";uid="13b36351-0eef-4bb8-9ffa-6243e0556455"
CM022880.1	RepeatMasker	Unknown	4389420	4389638	1107	+	.	ID="RND-6_FAMILY-8384";Tend="1518";Tstart="1135";shortTE="F";uid="51376e48-a9cc-4993-8b26-9d8df60a9841"
CM022880.1	RepeatMasker	RC/Helitron	22490830	22490958	587	+	.	ID="RND-6_FAMILY-707";Tend="1118";Tstart="989";shortTE="F";uid="3e19cfe0-4c35-4ed6-a3e0-d9b38d29abc7"
CM022880.1	RepeatMasker	Unknown	19126104	19126668	3323	+	.	ID="RND-3_FAMILY-332";Tend="1560";Tstart="921";shortTE="F";uid="e5fd5e52-dbd1-4d67-bfd7-c6fc8cf30240"
CM022880.1	RepeatMasker	LINE/RTE-BovB	31091751	31091881	561	+	.	ID="RND-6_FAMILY-2444";Tend="630";Tstart="511";shortTE="F";uid="c3e0db5a-eab0-4321-baff-bcef462b74d4"
CM022880.1	RepeatMasker	DNA/TcMar-Tc4	10437388	10437565	1405	+	.	ID="RND-1_FAMILY-456";Tend="2301";Tstart="2126";shortTE="F";uid="63373932-89f9-4370-b5e5-397fc7419218"
CM022880.1	RepeatMasker	Unknown	18963988	18964257	556	+	.	ID="RND-1_FAMILY-599";Tend="1252";Tstart="916";shortTE="F";uid="237b75e5-3028-41d9-ad1a-c93ae62a8db9"
CM022880.1	RepeatMasker	RC/Helitron	1104546	1104700	902	+	.	ID="RND-1_FAMILY-314";Tend="838";Tstart="686";shortTE="F";uid="3ecdd74f-94f8-459f-850d-0a026393dfc4"
CM022880.1	RepeatMasker	Unknown	32175014	32175338	2011	+	.	ID="RND-6_FAMILY-1416";Tend="938";Tstart="598";shortTE="F";uid="18125ba6-27b5-4992-a659-bdb0c09a3207"
CM022880.1	RepeatMasker	LINE/RTE-BovB	9608628	9608831	1123	+	.	ID="RND-1_FAMILY-30";Tend="1029";Tstart="803";shortTE="F";uid="bdd5d550-76a7-4674-a4d6-f999dda4bd82"
CM022880.1	RepeatMasker	Unknown	23254084	23254189	670	+	.	ID="RND-4_FAMILY-176";Tend="1196";Tstart="1090";shortTE="F";uid="fb8da71f-64aa-475e-8ce3-8c2a56478500"
CM022880.1	RepeatMasker	LINE/RTE-BovB	20737891	20738210	2183	+	.	ID="RND-1_FAMILY-30";Tend="1121";Tstart="801";shortTE="F";uid="5e699786-d8df-4704-999a-958c7b814f35"
CM022880.1	RepeatMasker	Unknown	16633199	16633558	3081	+	.	ID="RND-5_FAMILY-502";Tend="1524";Tstart="1168";shortTE="F";uid="32522e30-0f73-405a-a94b-ecfafec9e267"
CM022880.1	RepeatMasker	Unknown	22591234	22591401	1131	+	.	ID="RND-1_FAMILY-627";Tend="1230";Tstart="1053";shortTE="F";uid="a9787fb6-dc1e-4a98-8b12-50c9b37476ac"
CM022880.1	RepeatMasker	Satellite	30938493	30938605	960	+	.	ID="RND-6_FAMILY-577";Tend="1302";Tstart="1188";shortTE="F";uid="d044ac12-5a72-47da-b250-202c470e8fa9"
CM022880.1	RepeatMasker	RC/Helitron	24326762	24327120	2282	+	.	ID="RND-6_FAMILY-6367";Tend="1241";Tstart="853";shortTE="F";uid="0599835c-9a3f-4b76-b7dc-cf2f2d844340"
CM022880.1	RepeatMasker	DNA/hAT-Tip100	11588544	11588721	1329	+	.	ID="RND-6_FAMILY-5659";Tend="1240";Tstart="1065";shortTE="F";uid="bfb97ba7-6260-4efd-a4ed-503dc9070e91"
CM022880.1	RepeatMasker	Unknown	20792943	20793137	1341	+	.	ID="RND-1_FAMILY-727";Tend="1312";Tstart="1126";shortTE="F";uid="eb346d41-7482-4aa8-89e2-db64d12f900a"
CM022880.1	RepeatMasker	Unknown	14965942	14966760	2114	+	.	ID="RND-6_FAMILY-370";Tend="1140";Tstart="178";shortTE="F";uid="90a7b228-3a07-407f-987e-4b53da736b73"
CM022880.1	RepeatMasker	Unknown	7175825	7175974	1167	+	.	ID="RND-6_FAMILY-5252";Tend="1040";Tstart="891";shortTE="F";uid="53b69e83-6bf5-477d-ad48-d71a09319652"
CM022880.1	RepeatMasker	SINE/MIR	5142532	5142680	726	+	.	ID="RND-1_FAMILY-44";Tend="1069";Tstart="878";shortTE="F";uid="39ebd7c6-287b-4c28-9bc6-5eff39a705f7"
CM022880.1	RepeatMasker	DNA/TcMar-Tc1	9730495	9730674	1026	+	.	ID="RND-5_FAMILY-1880";Tend="1108";Tstart="923";shortTE="F";uid="463b0d7b-cbfd-4f2e-8caf-ab72ce541f3f"
CM022880.1	RepeatMasker	DNA/TcMar-Tc1	7514521	7514630	621	+	.	ID="RND-4_FAMILY-714";Tend="910";Tstart="793";shortTE="F";uid="36db88ec-8318-4ee6-b513-61b972d41b8b"
CM022880.1	RepeatMasker	Unknown	23353308	23353430	828	+	.	ID="RND-1_FAMILY-573";Tend="1148";Tstart="1026";shortTE="F";uid="9794cd6f-e1ea-42f7-85ff-d2af1e483c58"
CM022880.1	RepeatMasker	Unknown	18842560	18842787	1475	+	.	ID="RND-3_FAMILY-254";Tend="1208";Tstart="958";shortTE="F";uid="0f14a28c-b8e9-4a16-86e2-9f2f087d706f"
CM022880.1	RepeatMasker	DNA/Academ-1	1096257	1096609	2679	+	.	ID="RND-5_FAMILY-2350";Tend="1205";Tstart="845";shortTE="F";uid="0cce8790-4638-4cdb-bbb6-fdd01e6b58b2"
CM022880.1	RepeatMasker	Unknown	27255142	27255611	1971	+	.	ID="RND-6_FAMILY-1287";Tend="1244";Tstart="570";shortTE="F";uid="20c5bf7e-a4ce-42ba-b0b2-1138b518e764"
CM022880.1	RepeatMasker	LINE/RTE-BovB	23055973	23056149	1272	+	.	ID="RND-1_FAMILY-75";Tend="1823";Tstart="1651";shortTE="F";uid="0feeb2dd-adcc-4fce-a2eb-a17ab4c775be"
CM022880.1	RepeatMasker	LINE/RTE-BovB	18869271	18869493	985	+	.	ID="RND-1_FAMILY-30";Tend="1034";Tstart="800";shortTE="F";uid="8de092e8-d43b-4c79-add0-0507cb369bfb"
CM022880.1	RepeatMasker	Satellite	187342	187619	2195	+	.	ID="RND-6_FAMILY-46";Tend="1198";Tstart="937";shortTE="F";uid="30922683-5a15-4a3d-9998-20cf26c11c4c"
CM022880.1	RepeatMasker	DNA	12292452	12292659	792	+	.	ID="RND-5_FAMILY-2114";Tend="1903";Tstart="1669";shortTE="F";uid="798f20e8-efc2-4507-9945-c3ee3839b7b6"
CM022880.1	RepeatMasker	Unknown	10780496	10781008	3036	+	.	ID="RND-5_FAMILY-173";Tend="1206";Tstart="723";shortTE="F";uid="31fda16b-7b06-49d0-abed-f83175107318"
CM022880.1	RepeatMasker	Unknown	650871	651196	2649	+	.	ID="RND-1_FAMILY-920";Tend="1590";Tstart="1263";shortTE="F";uid="ff6e7fb1-1f0c-4123-ad09-2d170fec18b3"
CM022880.1	RepeatMasker	Unknown	9664201	9664558	1640	+	.	ID="RND-6_FAMILY-6755";Tend="1402";Tstart="1021";shortTE="F";uid="f1fbec89-e997-4dc8-b6a1-153f50fb0f85"
CM022880.1	RepeatMasker	RC/Helitron	7156208	7156451	1518	+	.	ID="RND-6_FAMILY-317";Tend="1177";Tstart="935";shortTE="F";uid="3abb6e06-44dd-40d9-912d-3a9022ce3793"
CM022880.1	RepeatMasker	RC/Helitron	32086912	32087238	1941	+	.	ID="RND-1_FAMILY-496";Tend="1263";Tstart="916";shortTE="F";uid="18425243-32da-4fda-99b8-be74a066bc80"
CM022880.1	RepeatMasker	LINE/I-Jockey	9421168	9421723	4848	+	.	ID="RND-6_FAMILY-2665";Tend="2758";Tstart="2203";shortTE="F";uid="7565676e-5e0c-4eef-8920-e1e2c5c1f8c9"
CM022880.1	RepeatMasker	DNA/TcMar-Mariner	15322795	15323243	708	+	.	ID="mariner-1_hmm";Tend="1322";Tstart="918";shortTE="F";uid="15559a07-3379-450e-bb62-30345e630e86"
CM022880.1	RepeatMasker	LINE/RTE-BovB	6339454	6339722	1651	+	.	ID="RND-4_FAMILY-670";Tend="1176";Tstart="915";shortTE="F";uid="0be79334-c94c-4259-9f8a-f8eb3aa2c40e"
CM022880.1	RepeatMasker	Satellite	33555420	33555670	1778	+	.	ID="RND-6_FAMILY-46";Tend="1496";Tstart="1243";shortTE="F";uid="bff8f0ea-20c1-4044-ab62-ded68c123607"
CM022880.1	RepeatMasker	Unknown	32423659	32423827	514	+	.	ID="RND-5_FAMILY-2328";Tend="1031";Tstart="884";shortTE="F";uid="a3f973cb-f513-4317-9f16-35010e09c639"
CM022880.1	RepeatMasker	DNA/Academ-1	7080070	7080353	2286	+	.	ID="RND-5_FAMILY-2351";Tend="937";Tstart="660";shortTE="F";uid="f79b3dae-a652-4cc0-9edf-248dc6e9fb3b"
CM022880.1	RepeatMasker	RC/Helitron	13508205	13508425	472	+	.	ID="RND-1_FAMILY-496";Tend="1186";Tstart="948";shortTE="F";uid="d05a2d61-bb8e-4e44-a50e-f645d28f8470"
CM022880.1	RepeatMasker	LTR	25916058	25916570	3031	+	.	ID="RND-1_FAMILY-1006";Tend="3231";Tstart="2729";shortTE="F";uid="4e4b7419-7302-414d-bb7c-67cbd21583e1"
CM022880.1	RepeatMasker	Unknown	6969131	6969330	923	+	.	ID="RND-6_FAMILY-5252";Tend="1014";Tstart="817";shortTE="F";uid="0994c808-b3d1-47a4-85c9-0756c3d3d580"
CM022880.1	RepeatMasker	RC/Helitron	29050390	29050633	1387	+	.	ID="RND-6_FAMILY-6367";Tend="1296";Tstart="995";shortTE="F";uid="3df236c6-bd05-4c3f-9772-dfce61daf081"
CM022880.1	RepeatMasker	LINE/L2	6909862	6910246	1833	+	.	ID="RND-6_FAMILY-12714";Tend="1054";Tstart="622";shortTE="F";uid="9f60e7a2-d49c-448a-ae9b-d88cbffae663"
CM022880.1	RepeatMasker	Unknown	167050	167418	1975	+	.	ID="RND-4_FAMILY-1697";Tend="1291";Tstart="904";shortTE="F";uid="ccdfd67e-06a2-47a0-9188-632e7629d74c"
CM022880.1	RepeatMasker	RC/Helitron	27466979	27467250	2204	+	.	ID="RND-6_FAMILY-8344";Tend="822";Tstart="550";shortTE="F";uid="94202e81-e5cc-400c-b39c-bc526a1f051e"
CM022880.1	RepeatMasker	Unknown	17589263	17589623	2296	+	.	ID="RND-1_FAMILY-358";TEgroup="ctg_7%7CRND-1_FAMILY-358%7C4";Tend="2386";Tstart="901";shortTE="F";uid="aae4681f-0629-456d-a5e9-f5e7f84e666f"
CM022880.1	RepeatMasker	Unknown	2463500	2463604	531	+	.	ID="RND-2_FAMILY-22";Tend="1059";Tstart="948";shortTE="F";uid="751fc861-c689-489f-96da-095f0013a5eb"
CM022880.1	RepeatMasker	Satellite	2068696	2068822	662	+	.	ID="RND-6_FAMILY-577";Tend="1338";Tstart="1217";shortTE="F";uid="68d320e7-8d18-466d-8bfd-fbb8db1aadae"
CM022880.1	RepeatMasker	Unknown	28009485	28009656	404	+	.	ID="RND-6_FAMILY-370";Tend="1958";Tstart="1810";shortTE="F";uid="d2ab1dc9-aa61-40ac-a0b6-b3742def0f03"
CM022880.1	RepeatMasker	Unknown	24887239	24887343	463	+	.	ID="RND-6_FAMILY-5015";Tend="738";Tstart="635";shortTE="F";uid="63c36e38-f343-4925-8a5a-4529bd5adae6"
CM022880.1	RepeatMasker	Unknown	25004698	25004804	472	+	.	ID="RND-4_FAMILY-30";Tend="1284";Tstart="1191";shortTE="F";uid="1a0cb8ca-0ecc-4db2-859f-f88d7f4e64c9"
CM022880.1	RepeatMasker	SINE/tRNA-RTE	5580265	5580374	528	+	.	ID="RND-4_FAMILY-632";Tend="903";Tstart="787";shortTE="F";uid="5f73e467-4bcc-41e0-ac9a-def345aa7f9a"
CM022880.1	RepeatMasker	LINE/R1	30546548	30546754	1612	+	.	ID="RND-6_FAMILY-4904";Tend="997";Tstart="790";shortTE="F";uid="e510d7b8-f10c-4f22-bc92-3f51d3ea2c85"
CM022880.1	RepeatMasker	SINE/tRNA-RTE	6661389	6661607	1115	+	.	ID="RND-1_FAMILY-65";Tend="1123";Tstart="899";shortTE="F";uid="629f9e9d-51a9-4853-a073-0854e73338e5"
CM022880.1	RepeatMasker	Unknown	14508054	14508172	536	+	.	ID="RND-2_FAMILY-22";Tend="1097";Tstart="969";shortTE="F";uid="988df228-0384-462a-ba71-62ad5cf0fa18"
CM022880.1	RepeatMasker	LINE/RTE-BovB	23934294	23934524	1525	+	.	ID="RND-1_FAMILY-75";Tend="1823";Tstart="1605";shortTE="F";uid="8d90cfd6-7e20-4a5e-9751-d01b129ff7d4"
CM022880.1	RepeatMasker	Unknown	31671369	31671508	721	+	.	ID="RND-6_FAMILY-7290";Tend="1334";Tstart="1162";shortTE="F";uid="f84c9ed5-ec5a-4c8e-891d-31e64c210ec2"
CM022880.1	RepeatMasker	DNA/hAT-Tip100	26511000	26511111	743	+	.	ID="RND-5_FAMILY-697";Tend="1157";Tstart="1050";shortTE="F";uid="cbf5cabe-8100-42e6-be91-037cab69130e"
CM022880.1	RepeatMasker	Unknown	19835147	19835258	462	+	.	ID="RND-4_FAMILY-1056";Tend="533";Tstart="438";shortTE="F";uid="1a48fe7a-e136-4f80-a282-4f193b87719d"
CM022880.1	RepeatMasker	Unknown	9470647	9470782	511	+	.	ID="RND-5_FAMILY-1590";Tend="1556";Tstart="1421";shortTE="F";uid="600e04fa-33f0-4971-bdfc-a194dbe36959"
CM022880.1	RepeatMasker	LINE/Penelope	29246890	29247016	534	+	.	ID="RND-5_FAMILY-5224";Tend="1703";Tstart="1566";shortTE="F";uid="b8343f52-8e7f-47c6-87db-3f6f0fd72c77"
CM022880.1	RepeatMasker	Unknown	26124035	26124139	670	+	.	ID="RND-5_FAMILY-449";Tend="1444";Tstart="1242";shortTE="F";uid="7bf94229-cda4-472b-ac9f-136e76eb1029"
CM022880.1	RepeatMasker	Unknown	944204	944314	652	+	.	ID="RND-5_FAMILY-3059";Tend="1150";Tstart="1018";shortTE="F";uid="53b8851f-f545-4922-81a3-e3613100bb60"
CM022880.1	RepeatMasker	Unknown	16912366	16912517	835	+	.	ID="RND-5_FAMILY-1523";Tend="1098";Tstart="919";shortTE="F";uid="bc5bb5e4-af65-444e-9007-60bfd5b4cd9c"
CM022880.1	RepeatMasker	Satellite	29094492	29094623	427	+	.	ID="RND-6_FAMILY-577";Tend="1003";Tstart="839";shortTE="F";uid="c65224cb-f4f8-4c26-859f-eef68b4f6cb4"
CM022880.1	RepeatMasker	Unknown	17956841	17957138	1348	+	.	ID="RND-3_FAMILY-254";Tend="1208";Tstart="915";shortTE="F";uid="a2eecea7-f4cc-43f7-a23d-d0cc58507e83"
CM022880.1	RepeatMasker	Unknown	4901339	4901572	889	+	.	ID="RND-2_FAMILY-87";Tend="1224";Tstart="942";shortTE="F";uid="c587617c-74f7-445f-828c-08778e9a979a"
CM022880.1	RepeatMasker	DNA/TcMar-Tc1	16296545	16297167	4860	+	.	ID="RND-1_FAMILY-288";Tend="1629";Tstart="978";shortTE="F";uid="3c687fd4-123d-4ea6-926b-1aa13e3f72d3"
CM022880.1	RepeatMasker	Satellite	2657941	2658118	733	+	.	ID="RND-6_FAMILY-577";Tend="990";Tstart="799";shortTE="F";uid="4e7f2337-8c84-422c-bf4f-edefa17a87ba"
CM022880.1	RepeatMasker	Unknown	29638953	29639307	933	+	.	ID="RND-5_FAMILY-197";Tend="1270";Tstart="895";shortTE="F";uid="d444f428-5cac-4e8f-8214-1304b6704f41"
CM022880.1	RepeatMasker	RC/Helitron	28589222	28589437	1016	+	.	ID="RND-6_FAMILY-671";Tend="1842";Tstart="1616";shortTE="F";uid="85645068-1fce-41b2-8d7b-7fbcaea8c00f"
CM022880.1	RepeatMasker	Unknown	14421853	14421967	512	+	.	ID="RND-1_FAMILY-596";Tend="1146";Tstart="1036";shortTE="F";uid="92627e56-1d75-42b1-94f3-4c0672fa18c1"
CM022880.1	RepeatMasker	LINE/I-Jockey	3575203	3575814	4177	+	.	ID="RND-1_FAMILY-230";Tend="1459";Tstart="868";shortTE="F";uid="edc9636b-a689-41f5-8c70-f3af4ea3ff95"
CM022880.1	RepeatMasker	RC/Helitron	24831205	24831340	972	+	.	ID="RND-5_FAMILY-688";Tend="1692";Tstart="1556";shortTE="F";uid="43b328db-ce80-46a7-b556-5fa7ab3d132a"
CM022880.1	RepeatMasker	DNA/TcMar-Tc1	25201554	25202176	676	+	.	ID="RND-6_FAMILY-4109";TEgroup="ctg_7%7CRND-6_FAMILY-4109%7C18";Tend="2090";Tstart="745";shortTE="T";uid="34c0751f-f882-471d-85b6-1160a08d6772"
CM022880.1	RepeatMasker	Unknown	13059545	13059653	728	+	.	ID="RND-1_FAMILY-1090";Tend="1600";Tstart="1491";shortTE="F";uid="668948c9-38f0-422e-96b6-d7cf076f31e8"
CM022880.1	RepeatMasker	Unknown	6940157	6940291	558	+	.	ID="RND-1_FAMILY-99";Tend="1107";Tstart="963";shortTE="F";uid="800b53a4-4364-4e59-8c36-be3783827184"
CM022880.1	RepeatMasker	Unknown	30745991	30746321	2349	+	.	ID="RND-1_FAMILY-118";Tend="1372";Tstart="1016";shortTE="F";uid="2e47941a-6ba6-49eb-9ff6-13af6872b4f6"
CM022880.1	RepeatMasker	Unknown	20581747	20581864	779	+	.	ID="RND-1_FAMILY-116";Tend="1110";Tstart="997";shortTE="F";uid="eae53154-9a88-4380-88f4-617d30070a42"
CM022880.1	RepeatMasker	Unknown	13068419	13068593	947	+	.	ID="RND-2_FAMILY-22";Tend="1141";Tstart="956";shortTE="F";uid="20ed70f8-56b4-4a25-a259-a1147cb13bc5"
CM022880.1	RepeatMasker	LINE/I-Jockey	6673199	6673364	530	+	.	ID="RND-4_FAMILY-1457";Tend="1245";Tstart="1059";shortTE="F";uid="e2e31e56-14f4-4a5c-b3d1-3fda9db046d3"
CM022880.1	RepeatMasker	DNA/TcMar-Tc1	5702671	5702868	829	+	.	ID="RND-5_FAMILY-2677";Tend="1469";Tstart="1289";shortTE="F";uid="66561e80-fedd-4cc8-bb8a-2d4128e0cc9b"
CM022880.1	RepeatMasker	DNA/TcMar-Tc1	7850845	7850969	506	+	.	ID="RND-1_FAMILY-360";Tend="1617";Tstart="1471";shortTE="F";uid="b4422244-3f27-44df-b3b0-7b8f32ecb374"
CM022880.1	RepeatMasker	Unknown	22361278	22361455	960	+	.	ID="RND-4_FAMILY-2111";Tend="1127";Tstart="921";shortTE="F";uid="04d7a7f1-5b14-457d-bfe2-e5c41be287f4"
CM022880.1	RepeatMasker	SINE/5S	11249615	11249730	400	+	.	ID="RND-3_FAMILY-220";Tend="1058";Tstart="947";shortTE="F";uid="970f6dfd-3661-4af7-b7f1-eacd7f07ed53"
CM022880.1	RepeatMasker	Satellite	21772131	21772255	508	+	.	ID="RND-6_FAMILY-577";Tend="125";Tstart="1";shortTE="F";uid="99904ca2-cb17-482e-bfdc-50ec107aefac"
CM022880.1	RepeatMasker	LINE/I	23630460	23630933	644	+	.	ID="RND-6_FAMILY-3072";Tend="1212";Tstart="735";shortTE="F";uid="19e39131-0449-4583-a8e9-f519edc04e7f"
CM022880.1	RepeatMasker	Unknown	19393430	19393567	976	+	.	ID="RND-6_FAMILY-222";Tend="978";Tstart="841";shortTE="F";uid="ae16495b-ded0-4c26-a3f4-e8397ddb1ae9"
CM022880.1	RepeatMasker	Unknown	31858347	31858888	3350	+	.	ID="RND-1_FAMILY-49";Tend="1597";Tstart="962";shortTE="F";uid="6a981451-8deb-4db7-b98b-2b3a69ddc57b"
CM022880.1	RepeatMasker	Unknown	15814762	15814971	631	+	.	ID="RND-4_FAMILY-30";Tend="1286";Tstart="1060";shortTE="F";uid="737621f6-aca5-4260-b858-3341b033f8bf"
CM022880.1	RepeatMasker	Unknown	26590164	26590293	512	+	.	ID="RND-6_FAMILY-7290";Tend="1304";Tstart="1174";shortTE="F";uid="ccd6e6b9-01f4-4a3b-9985-2067644b2fb8"
CM022880.1	RepeatMasker	Unknown	15804827	15804968	656	+	.	ID="RND-2_FAMILY-22";Tend="1120";Tstart="957";shortTE="F";uid="eca0145b-38ad-435b-b5d8-1f4302592da5"
CM022880.1	RepeatMasker	LTR/ERV1	32951568	32951741	1254	+	.	ID="RND-1_FAMILY-174";Tend="1086";Tstart="880";shortTE="F";uid="f79c25ef-a91f-467e-8908-22279fa4451e"
CM022880.1	RepeatMasker	LINE/RTE-BovB	8594409	8594662	982	+	.	ID="RND-5_FAMILY-1885";Tend="1215";Tstart="909";shortTE="F";uid="db7118ef-117f-442e-993a-3a46865f3c5d"
CM022880.1	RepeatMasker	Unknown	18491276	18491402	665	+	.	ID="RND-6_FAMILY-7290";Tend="1380";Tstart="1252";shortTE="F";uid="07737ff3-a858-4387-a131-f936f55f3596"
CM022880.1	RepeatMasker	DNA/hAT-Tip100	25362816	25363306	3561	+	.	ID="RND-6_FAMILY-6216";Tend="1387";Tstart="891";shortTE="F";uid="fe3b8b50-a05a-4f9e-9344-8feddaac4d27"
CM022880.1	RepeatMasker	DNA/hAT-Charlie	11920991	11921122	497	+	.	ID="RND-6_FAMILY-2166";Tend="1561";Tstart="1432";shortTE="F";uid="8f823308-a2de-49c7-837c-3dfc62fa57ca"
CM022880.1	RepeatMasker	Satellite	1029109	1029239	711	+	.	ID="RND-6_FAMILY-46";Tend="1349";Tstart="1223";shortTE="F";uid="1e8e2f65-903f-4cbc-aa8f-5fb11cc77fe6"
CM022880.1	RepeatMasker	Unknown	24524239	24524432	1003	+	.	ID="RND-1_FAMILY-336";Tend="1169";Tstart="969";shortTE="F";uid="52511d8e-fbb6-4d04-9a16-696876afef78"
CM022880.1	RepeatMasker	Unknown	19537774	19537988	1055	+	.	ID="RND-6_FAMILY-6755";Tend="1299";Tstart="1090";shortTE="F";uid="76b07dd6-6c60-43a3-bee4-33e987d20eaa"
CM022880.1	RepeatMasker	Unknown	9027258	9027399	445	+	.	ID="RND-6_FAMILY-6755";Tend="1232";Tstart="1115";shortTE="F";uid="d6c4e263-3083-405c-bf1c-fe1eae72e8bd"
CM022880.1	RepeatMasker	RC/Helitron	6291738	6291918	1472	+	.	ID="RND-1_FAMILY-234";Tend="2279";Tstart="2102";shortTE="F";uid="d3f2d7b7-7604-4f93-850d-7eb63e2861d9"
CM022880.1	RepeatMasker	DNA/hAT-Tip100	9597203	9597514	1980	+	.	ID="RND-1_FAMILY-209";Tend="1153";Tstart="844";shortTE="F";uid="3aa078d4-07a5-4dae-9b7f-43c16c60cdda"
CM022880.1	RepeatMasker	DNA/TcMar-Mariner	1454986	1455628	947	+	.	ID="MARINER-57_LMI";Tend="1322";Tstart="638";shortTE="F";uid="8191a062-3471-41b9-beb6-9aba836623fb"
CM022880.1	RepeatMasker	Unknown	22189055	22189204	709	+	.	ID="RND-6_FAMILY-87";Tend="1129";Tstart="968";shortTE="F";uid="5daa43ac-aa23-4146-88b2-e2d92bfab9ae"
CM022880.1	RepeatMasker	Unknown	2552469	2552749	2426	+	.	ID="RND-5_FAMILY-328";Tend="1238";Tstart="958";shortTE="F";uid="7005615a-240c-4ee5-8867-78535284b89a"
CM022880.1	RepeatMasker	Unknown	30589572	30589807	614	+	.	ID="RND-1_FAMILY-91";Tend="1079";Tstart="840";shortTE="F";uid="f65148a4-a379-4884-9b83-2df8d0f93465"
CM022880.1	RepeatMasker	Unknown	4821003	4821772	4059	+	.	ID="RND-6_FAMILY-7358";Tend="2474";Tstart="1702";shortTE="F";uid="530b0d54-3ebc-4a4a-8120-0d78e4a4ee25"
CM022880.1	RepeatMasker	Unknown	3181314	3181718	2111	+	.	ID="RND-6_FAMILY-154";Tend="1606";Tstart="1212";shortTE="F";uid="0ebc375e-65ff-4a87-987e-b8de1029ebbf"
CM022880.1	RepeatMasker	LINE/RTE-BovB	6333591	6333748	780	+	.	ID="RND-6_FAMILY-2";Tend="1758";Tstart="1596";shortTE="F";uid="3f94d9a9-7fde-4fd0-be6e-73a83ad051f5"
CM022880.1	RepeatMasker	Unknown	28874590	28874709	419	+	.	ID="RND-6_FAMILY-6725";Tend="115";Tstart="3";shortTE="F";uid="f159b62e-e85d-4aeb-ada4-c091715e3002"
CM022880.1	RepeatMasker	Unknown	8411619	8411886	495	+	.	ID="RND-1_FAMILY-39";Tend="1215";Tstart="1122";shortTE="F";uid="2f666ab8-cc08-422c-9ee9-f94d5ac219f7"
CM022880.1	RepeatMasker	LINE/RTE-BovB	25350584	25350893	1761	+	.	ID="RND-6_FAMILY-380";Tend="1197";Tstart="882";shortTE="F";uid="629d6351-425d-4be5-9c46-5b06ccce11fa"
CM022880.1	RepeatMasker	Unknown	14142249	14142414	896	+	.	ID="RND-5_FAMILY-4504";Tend="772";Tstart="605";shortTE="F";uid="21b01964-f3cf-4a1c-901a-6257865545b5"
CM022880.1	RepeatMasker	Satellite	5765388	5765923	3733	+	.	ID="RND-6_FAMILY-46";Tend="1503";Tstart="931";shortTE="F";uid="90a9bfda-b30b-4d3c-bd8f-78a15779e340"
CM022880.1	RepeatMasker	RC/Helitron	7144926	7145034	480	+	.	ID="RND-1_FAMILY-197";Tend="962";Tstart="848";shortTE="F";uid="018a5721-3e05-4cd2-98a6-c09ec86e0a03"
CM022880.1	RepeatMasker	DNA/MULE-MuDR	9266939	9267129	1519	+	.	ID="RND-1_FAMILY-161";Tend="1130";Tstart="936";shortTE="F";uid="6642375a-a736-4a88-869e-b68fb20506e1"
CM022880.1	RepeatMasker	RC/Helitron	31272863	31273079	1665	+	.	ID="RND-6_FAMILY-7275";Tend="1526";Tstart="1308";shortTE="F";uid="999ca34d-4eac-4e45-ad69-3a21fc100f2e"
CM022880.1	RepeatMasker	Unknown	17526962	17527294	592	+	.	ID="RND-1_FAMILY-11";Tend="1405";Tstart="771";shortTE="F";uid="19992d0c-9b86-48e8-b13a-751adcb9cd9f"
CM022880.1	RepeatMasker	Unknown	13182473	13182666	1561	+	.	ID="RND-1_FAMILY-53";Tend="1099";Tstart="905";shortTE="F";uid="911135eb-5efc-4be9-aa02-f19f56efd526"
CM022880.1	RepeatMasker	LINE/I-Jockey	14217679	14218858	6267	+	.	ID="RND-1_FAMILY-850";Tend="1114";Tstart="2";shortTE="F";uid="00899094-d347-4277-8324-567f34eaacff"
CM022880.1	RepeatMasker	RC/Helitron	30057620	30058290	4290	+	.	ID="RND-1_FAMILY-984";Tend="808";Tstart="197";shortTE="F";uid="4e2a8e6a-fe65-4ec6-9417-c55d7978f245"
CM022880.1	RepeatMasker	DNA/TcMar-Tc1	27366642	27367370	5350	+	.	ID="RND-1_FAMILY-54";Tend="1679";Tstart="910";shortTE="F";uid="3601f356-fb60-4f06-8025-4fa5736e6efd"
CM022880.1	RepeatMasker	Unknown	4880181	4880472	850	+	.	ID="RND-6_FAMILY-6003";Tend="453";Tstart="156";shortTE="F";uid="3cf2c2a6-18d7-40da-b161-85c5bc4e472b"
CM022880.1	RepeatMasker	Unknown	19480739	19480899	419	+	.	ID="RND-6_FAMILY-5015";Tend="747";Tstart="591";shortTE="F";uid="7216e731-7970-4d38-ae83-3f7b20dbe2e8"
CM022880.1	RepeatMasker	Unknown	33721698	33722021	2482	+	.	ID="RND-1_FAMILY-319";Tend="1107";Tstart="779";shortTE="F";uid="06230fe0-2239-4f6a-8770-d48de06fc3d1"
CM022880.1	RepeatMasker	Unknown	32122456	32122791	2511	+	.	ID="RND-5_FAMILY-2328";Tend="1250";Tstart="917";shortTE="F";uid="ef14fb29-7069-402a-aab1-9955c71e141a"
CM022880.1	RepeatMasker	Unknown	17531636	17531972	581	+	.	ID="RND-1_FAMILY-49";TEgroup="ctg_7%7CRND-1_FAMILY-49%7C16";Tend="1203";Tstart="965";shortTE="F";uid="5e314bc7-94c1-44e2-8473-e773303e2322"
CM022880.1	RepeatMasker	Unknown	3305381	3305741	2511	+	.	ID="RND-5_FAMILY-806";Tend="1257";Tstart="894";shortTE="F";uid="f31c1161-e012-4c9b-9df2-5cea196e1dd4"
CM022880.1	RepeatMasker	Unknown	2681459	2681708	530	+	.	ID="RND-1_FAMILY-99";TEgroup="ctg_7%7CRND-1_FAMILY-99%7C1";Tend="1168";Tstart="953";shortTE="T";uid="e3ffbd8c-f25a-4c63-9230-247167329271"
CM022880.1	RepeatMasker	RC/Helitron	7704821	7704935	476	+	.	ID="RND-6_FAMILY-4124";Tend="1394";Tstart="1278";shortTE="F";uid="bd14d26f-09fa-4608-9049-32b891535cf3"
CM022880.1	RepeatMasker	Unknown	16080751	16080931	566	+	.	ID="RND-4_FAMILY-859";Tend="1153";Tstart="933";shortTE="F";uid="c7850727-cd3d-4b77-be01-107ada7d4c5a"
CM022880.1	RepeatMasker	DNA/hAT-Charlie	5556668	5556830	406	+	.	ID="RND-6_FAMILY-2166";Tend="1367";Tstart="1208";shortTE="F";uid="f790fe5b-4563-4cdd-b24a-71932db2cc93"
CM022880.1	RepeatMasker	RC/Helitron	17678500	17678612	866	+	.	ID="RND-4_FAMILY-269";Tend="935";Tstart="820";shortTE="F";uid="157d4571-ca0e-4d64-8e73-505aa671f974"
CM022880.1	RepeatMasker	DNA/TcMar-Tc1	12400501	12400609	636	+	.	ID="RND-1_FAMILY-409";Tend="484";Tstart="382";shortTE="F";uid="e64f8cb1-446a-4a4d-a87b-21bc898a8988"
CM022880.1	RepeatMasker	DNA/hAT-Tip100	28263586	28263876	522	+	.	ID="RND-6_FAMILY-6638";TEgroup="ctg_7%7CRND-6_FAMILY-6638%7C3";Tend="1099";Tstart="495";shortTE="T";uid="0cff84f1-3c44-4d56-83ee-f54ad2b59a2c"
CM022880.1	RepeatMasker	RC/Helitron	22503212	22503931	4469	+	.	ID="RND-6_FAMILY-2083";Tend="1711";Tstart="957";shortTE="F";uid="418424a9-c09e-4d07-ac55-8a2586fd3ed5"
CM022880.1	RepeatMasker	Unknown	27814881	27814993	473	+	.	ID="RND-2_FAMILY-22";Tend="1132";Tstart="1021";shortTE="F";uid="d9d2e491-dae4-4681-98a2-5d267a23f048"
CM022880.1	RepeatMasker	Unknown	24032123	24032259	631	+	.	ID="RND-5_FAMILY-197";Tend="1020";Tstart="881";shortTE="F";uid="308abfd1-8241-463d-b3d6-164ec4ca9feb"
CM022880.1	RepeatMasker	DNA/CMC-Chapaev-3	375360	375782	3008	+	.	ID="RND-6_FAMILY-3653";Tend="1403";Tstart="979";shortTE="F";uid="fec4dd6a-0241-4094-bfa6-f0041e731671"
CM022880.1	RepeatMasker	Unknown	23181530	23181869	1791	+	.	ID="RND-6_FAMILY-7290";Tend="1172";Tstart="891";shortTE="F";uid="f7ad947b-a28b-481d-a8c5-76382c3a05f2"
CM022880.1	RepeatMasker	Unknown	4336052	4336318	1545	+	.	ID="RND-1_FAMILY-463";Tend="1286";Tstart="955";shortTE="F";uid="f6bed0aa-8521-49de-af5d-0cbab3d33200"
CM022880.1	RepeatMasker	Unknown	1409932	1410045	767	+	.	ID="RND-1_FAMILY-342";Tend="1184";Tstart="1072";shortTE="F";uid="cd9274c0-a179-401d-8732-5db36f837546"
CM022880.1	RepeatMasker	DNA/hAT-Tip100	3898153	3898500	1378	+	.	ID="RND-3_FAMILY-262";Tend="1118";Tstart="808";shortTE="F";uid="d3a9fe92-1468-4620-b20e-85a3e4e3a38b"
CM022880.1	RepeatMasker	Unknown	15890177	15890346	433	+	.	ID="RND-6_FAMILY-87";Tend="1116";Tstart="917";shortTE="F";uid="89e5bbe3-8503-4c64-ae07-fac9386f3584"
CM022880.1	RepeatMasker	DNA/hAT-Blackjack	1898921	1899052	731	+	.	ID="RND-4_FAMILY-1024";Tend="2557";Tstart="2433";shortTE="F";uid="8fac8c58-932f-4e1b-a53b-3df373e10757"
CM022880.1	RepeatMasker	Unknown	21722289	21722444	422	+	.	ID="RND-4_FAMILY-560";Tend="1482";Tstart="1316";shortTE="F";uid="37957006-04b9-4f59-8779-fb750ec316ae"
CM022880.1	RepeatMasker	DNA/TcMar-Tc1	22343763	22344054	1685	+	.	ID="RND-1_FAMILY-377";Tend="890";Tstart="578";shortTE="F";uid="960dc00e-315e-4fc4-b647-8973d89b34de"
CM022880.1	RepeatMasker	DNA	13181183	13181396	1358	+	.	ID="RND-4_FAMILY-1031";Tend="460";Tstart="243";shortTE="F";uid="51834d78-6a8d-422c-a0e6-9d8ce0a5e121"
CM022880.1	RepeatMasker	SINE/tRNA-RTE	32650654	32650906	431	+	.	ID="RND-6_FAMILY-11569";TEgroup="ctg_7%7CRND-6_FAMILY-11569%7C7";Tend="1099";Tstart="993";shortTE="T";uid="e481beef-b158-4820-8db0-e7ac6efcaedf"
CM022880.1	RepeatMasker	DNA/Academ-1	18847606	18848372	4864	+	.	ID="RND-5_FAMILY-2350";Tend="1662";Tstart="844";shortTE="F";uid="e98f8645-a363-4e10-9275-0067afff1199"
CM022880.1	RepeatMasker	Unknown	9541348	9541561	1392	+	.	ID="RND-4_FAMILY-560";Tend="1058";Tstart="849";shortTE="F";uid="047c0b3c-9dc3-4717-a1b1-8da53bcb9a7e"
CM022880.1	RepeatMasker	LINE/Penelope	28539317	28539804	1758	+	.	ID="RND-5_FAMILY-5224";Tend="1602";Tstart="1055";shortTE="F";uid="6fcd5f87-4d54-49c9-816a-9a9073761c68"
CM022880.1	RepeatMasker	DNA/hAT-Tip100	15750778	15751651	6308	+	.	ID="RND-5_FAMILY-97";Tend="1705";Tstart="847";shortTE="F";uid="17be1887-4170-479d-99e4-955a9a130b5d"
CM022880.1	RepeatMasker	Unknown	25048961	25049229	1351	+	.	ID="RND-5_FAMILY-2891";Tend="1092";Tstart="823";shortTE="F";uid="7becb272-fe9f-4b4f-b041-67272de001df"
CM022880.1	RepeatMasker	Unknown	17375048	17375203	506	+	.	ID="RND-4_FAMILY-1056";Tend="3615";Tstart="3485";shortTE="F";uid="a6fec7f4-306d-46a8-9555-5e9ae32e657d"
CM022880.1	RepeatMasker	Unknown	20947162	20947379	1172	+	.	ID="RND-6_FAMILY-7290";Tend="1405";Tstart="1155";shortTE="F";uid="51205fe3-db03-4781-a31b-255b93e90623"
CM022880.1	RepeatMasker	LINE/CR1	1672469	1672586	993	+	.	ID="RND-1_FAMILY-382";Tend="1983";Tstart="1866";shortTE="F";uid="922785c3-c69c-4206-a79c-3267ae3241ef"
CM022880.1	RepeatMasker	Unknown	8241099	8241276	458	+	.	ID="RND-5_FAMILY-2591";Tend="723";Tstart="528";shortTE="F";uid="fd0a6ea4-8265-4b53-b6bf-e32bc898522d"
CM022880.1	RepeatMasker	Unknown	28592739	28592937	411	+	.	ID="RND-5_FAMILY-3848";Tend="1513";Tstart="1283";shortTE="F";uid="54caeb74-6d43-4762-80d8-7273a9c4e57d"
CM022880.1	RepeatMasker	Unknown	31810485	31811149	1475	+	.	ID="RND-5_FAMILY-1343";TEgroup="ctg_7%7CRND-5_FAMILY-1343%7C2";Tend="1159";Tstart="627";shortTE="F";uid="c9e659d9-2018-4622-8a6c-1651bbf70ac2"
CM022880.1	RepeatMasker	Unknown	14860853	14860966	671	+	.	ID="RND-6_FAMILY-2064";Tend="1186";Tstart="1106";shortTE="F";uid="df6ab7d9-edbd-4338-9cae-8c7179a12b4f"
CM022880.1	RepeatMasker	Unknown	20329941	20330045	458	+	.	ID="RND-6_FAMILY-8473";Tend="628";Tstart="517";shortTE="F";uid="a6fca402-f650-4016-b3e6-8f4efbf69c6d"
CM022880.1	RepeatMasker	Unknown	8244751	8244928	458	+	.	ID="RND-5_FAMILY-2591";Tend="723";Tstart="528";shortTE="F";uid="dad6c047-e16e-44ae-8551-5b07ce1d1fb9"
CM022880.1	RepeatMasker	DNA/hAT-Charlie	4317887	4318309	2271	+	.	ID="RND-2_FAMILY-110";Tend="1326";Tstart="968";shortTE="F";uid="ee1d59f2-080a-464a-a47a-1fd42199f012"
CM022880.1	RepeatMasker	DNA	30861982	30862389	2222	+	.	ID="RND-4_FAMILY-966";Tend="1522";Tstart="1113";shortTE="F";uid="9a8a21b5-aee1-4ef1-a888-f82aaa93be8d"
CM022880.1	RepeatMasker	DNA/Ginger-2	1761656	1761837	501	+	.	ID="RND-6_FAMILY-8305";Tend="1291";Tstart="1125";shortTE="F";uid="2688fff2-2129-434d-a962-2b3a86b68081"
CM022880.1	RepeatMasker	RC/Helitron	4495183	4495456	1761	+	.	ID="RND-6_FAMILY-6367";Tend="1298";Tstart="1013";shortTE="F";uid="72109f19-6839-44cd-b0ab-18e1ded4cfe3"
CM022880.1	RepeatMasker	Unknown	8242925	8243102	458	+	.	ID="RND-5_FAMILY-2591";Tend="723";Tstart="528";shortTE="F";uid="3c600548-076e-46e7-9ec6-2fe8027de485"
CM022880.1	RepeatMasker	Unknown	17025676	17025830	909	+	.	ID="RND-1_FAMILY-441";Tend="1328";Tstart="1162";shortTE="F";uid="3a419eac-4a17-49dc-a5de-5e45495106c5"
CM022880.1	RepeatMasker	Unknown	9575539	9575691	624	+	.	ID="RND-4_FAMILY-30";Tend="1127";Tstart="952";shortTE="F";uid="52a16eae-c201-4a45-929f-0e13d6218353"
CM022880.1	RepeatMasker	Unknown	14141690	14141886	422	+	.	ID="RND-6_FAMILY-370";Tend="2004";Tstart="1813";shortTE="F";uid="64fa6165-da30-427a-8203-d0e0d8e4cb9b"
CM022880.1	RepeatMasker	Unknown	17561113	17561458	1637	+	.	ID="RND-3_FAMILY-254";Tend="1215";Tstart="915";shortTE="F";uid="640418b3-e76f-463a-872e-41fa440bc332"
CM022880.1	RepeatMasker	RC/Helitron	7530784	7531009	628	+	.	ID="RND-1_FAMILY-193";Tend="1975";Tstart="1697";shortTE="F";uid="1904d754-c2de-4e23-bb4b-5e662f696d90"
CM022880.1	RepeatMasker	DNA/TcMar-Tc1	865750	866732	5440	+	.	ID="RND-1_FAMILY-961";Tend="1763";Tstart="877";shortTE="F";uid="c0a1d0cc-7aab-41c4-83a1-617baab6a31d"
CM022880.1	RepeatMasker	Satellite	13511278	13511449	1171	+	.	ID="RND-6_FAMILY-577";Tend="1003";Tstart="820";shortTE="F";uid="b6998c07-0ce6-463a-96ac-0613a7097dfe"
CM022880.1	RepeatMasker	DNA/TcMar-Mariner	155895	156016	653	+	.	ID="RND-6_FAMILY-2715";Tend="1005";Tstart="872";shortTE="F";uid="059dabc7-7171-4a23-a4d5-0c4ff08a52fe"
CM022880.1	RepeatMasker	Unknown	17510797	17511050	1535	+	.	ID="RND-5_FAMILY-2473";Tend="955";Tstart="697";shortTE="F";uid="ba030757-6486-4237-89cb-20bd4be436f1"
CM022880.1	RepeatMasker	Unknown	17686504	17686628	407	+	.	ID="RND-1_FAMILY-99";Tend="1099";Tstart="975";shortTE="F";uid="4d90685d-9a1d-4fb3-bc1c-86b5835635cf"
CM022880.1	RepeatMasker	LINE/L2	9062019	9062359	2610	+	.	ID="RND-6_FAMILY-12714";Tend="1370";Tstart="1003";shortTE="F";uid="fa4bc21f-2ee6-429a-8f92-ec3aa1c5fa72"
CM022880.1	RepeatMasker	LINE/R1-LOA	33272040	33272340	2348	+	.	ID="RND-1_FAMILY-768";Tend="430";Tstart="135";shortTE="F";uid="2e9d15d2-bb57-49a8-84dc-b679461e8302"
CM022880.1	RepeatMasker	Unknown	22114328	22114522	1371	+	.	ID="RND-1_FAMILY-342";Tend="1282";Tstart="1079";shortTE="F";uid="f2724a17-8c67-4568-9993-c26d40f7f50d"
CM022880.1	RepeatMasker	DNA/hAT-Tip100	525739	526212	3754	+	.	ID="RND-6_FAMILY-220";Tend="1431";Tstart="964";shortTE="F";uid="7341456a-ea79-49b5-a5ae-1f671559dd40"
CM022880.1	RepeatMasker	DNA/TcMar-Mariner	22425142	22425251	475	+	.	ID="RND-5_FAMILY-240";Tend="1047";Tstart="932";shortTE="F";uid="de0161ad-86c1-459f-b4bf-498e762e59b0"
CM022880.1	RepeatMasker	Unknown	14971160	14971377	544	+	.	ID="RND-6_FAMILY-370";Tend="1964";Tstart="1794";shortTE="F";uid="66c5ade2-16e1-40f0-8dcc-c50215ee778b"
CM022880.1	RepeatMasker	Unknown	16735182	16735347	591	+	.	ID="RND-5_FAMILY-1590";Tend="1705";Tstart="1527";shortTE="F";uid="ec0d2347-4b82-4e5b-90ca-ac3058219f9b"
CM022880.1	RepeatMasker	LINE/CRE	13719004	13719115	559	+	.	ID="RND-5_FAMILY-973";Tend="1355";Tstart="1242";shortTE="F";uid="5f50249f-a699-4139-a2a6-203adccbf8d1"
CM022880.1	RepeatMasker	SINE/tRNA-RTE	9897847	9898122	1003	+	.	ID="RND-4_FAMILY-339";Tend="1158";Tstart="869";shortTE="F";uid="308d78c0-7824-479b-a284-fdad2d1bd94e"
CM022880.1	RepeatMasker	Unknown	30805882	30806255	2815	+	.	ID="RND-5_FAMILY-806";Tend="1273";Tstart="915";shortTE="F";uid="ad2605d6-fee9-4c90-8171-8680d2087ab0"
CM022880.1	RepeatMasker	SINE/tRNA-RTE	31855690	31855923	898	+	.	ID="RND-4_FAMILY-384";Tend="1155";Tstart="915";shortTE="F";uid="122a72d1-9614-4788-ba93-9d2b5f3d4959"
CM022880.1	RepeatMasker	LINE/L2	3755206	3755763	1061	+	.	ID="RND-1_FAMILY-361";Tend="1509";Tstart="1202";shortTE="F";uid="109790f5-60c5-4bb4-8a5f-333eb83c682b"
CM022880.1	RepeatMasker	LINE/RTE-BovB	17132006	17132228	1502	+	.	ID="RND-1_FAMILY-75";Tend="1823";Tstart="1597";shortTE="F";uid="26b685b0-7109-463a-b712-1d8c44047f4f"
CM022880.1	RepeatMasker	Unknown	12641423	12641667	1947	+	.	ID="RND-1_FAMILY-176";Tend="2329";Tstart="2063";shortTE="F";uid="79cd098d-5836-43ef-b54d-02a526a0b57a"
CM022880.1	RepeatMasker	SINE/tRNA-RTE	27269078	27269389	2414	+	.	ID="RND-4_FAMILY-632";Tend="1115";Tstart="796";shortTE="F";uid="0f82d09d-5640-44c6-ae77-6d19da254e4c"
CM022880.1	RepeatMasker	DNA/Sola-1	29138025	29138378	1357	+	.	ID="RND-6_FAMILY-924";Tend="1472";Tstart="1162";shortTE="F";uid="4acda957-1e15-4d00-8c89-2984ee67906b"
CM022880.1	RepeatMasker	DNA/TcMar-Tc1	20106442	20106723	1594	+	.	ID="RND-6_FAMILY-5564";Tend="1106";Tstart="817";shortTE="F";uid="23d73275-e52c-45e0-9989-bead09fb9a2c"
CM022880.1	RepeatMasker	Unknown	30767243	30767554	2395	+	.	ID="RND-1_FAMILY-599";Tend="1914";Tstart="1604";shortTE="F";uid="dc37a0c3-f2fa-474f-a376-23701de92036"
CM022880.1	RepeatMasker	Unknown	29402200	29402432	1604	+	.	ID="RND-6_FAMILY-2460";Tend="1069";Tstart="866";shortTE="F";uid="7b889428-2300-4f00-89f9-ba85234ddf80"
CM022880.1	RepeatMasker	Unknown	25022170	25022565	4089	+	.	ID="RND-1_FAMILY-49";Tend="1523";Tstart="953";shortTE="F";uid="996de8ba-78ae-4cf7-a5a2-13b7ae7ef041"
CM022880.1	RepeatMasker	Unknown	33344451	33344638	1476	+	.	ID="RND-5_FAMILY-1793";Tend="2014";Tstart="1816";shortTE="F";uid="e0786b18-cef7-4f2f-b56d-d29a3be8dbf8"
CM022880.1	RepeatMasker	DNA/TcMar-Tc1	11926335	11926895	3668	+	.	ID="RND-1_FAMILY-377";Tend="1139";Tstart="578";shortTE="F";uid="45d961fb-3c20-4bb0-8623-3235e652796c"
CM022880.1	RepeatMasker	DNA/TcMar-Tc1	2755568	2756060	540	+	.	ID="RND-6_FAMILY-4109";TEgroup="ctg_7%7CRND-6_FAMILY-4109%7C3";Tend="1177";Tstart="745";shortTE="T";uid="0c1f1bfa-de7d-456c-af79-0c930f39329f"
CM022880.1	RepeatMasker	Unknown	8244004	8244181	458	+	.	ID="RND-5_FAMILY-2591";Tend="723";Tstart="528";shortTE="F";uid="e0a8c8a3-0239-49fa-b18d-7b801ce87a7f"
CM022880.1	RepeatMasker	Satellite	15930917	15931111	607	+	.	ID="RND-6_FAMILY-577";Tend="986";Tstart="756";shortTE="F";uid="594ba2cf-3ff0-4e57-ac23-1763276466d5"
CM022880.1	RepeatMasker	Unknown	4323898	4324001	575	+	.	ID="RND-4_FAMILY-4275";Tend="1034";Tstart="938";shortTE="F";uid="cb0f5315-cbb9-4562-9593-cf314419a336"
CM022880.1	RepeatMasker	LINE/RTE-BovB	521323	521649	1767	+	.	ID="RND-6_FAMILY-380";Tend="1206";Tstart="875";shortTE="F";uid="6a100e1c-73cf-410c-b4ae-ae9d9796cb07"
CM022880.1	RepeatMasker	LINE/RTE-BovB	10862460	10862711	1392	+	.	ID="RND-6_FAMILY-380";Tend="1211";Tstart="882";shortTE="F";uid="cebfec7e-31f5-4b86-9c3b-fca98d3e6efe"
CM022880.1	RepeatMasker	Unknown	3509600	3509725	421	+	.	ID="RND-6_FAMILY-1688";Tend="1532";Tstart="1416";shortTE="F";uid="84c23eda-bad0-4d59-b5ba-5893000024a5"
CM022880.1	RepeatMasker	DNA/hAT-Tip100	5139269	5139542	1124	+	.	ID="RND-4_FAMILY-13";Tend="1102";Tstart="876";shortTE="F";uid="500d7d23-6028-4a93-99c8-a949ff058ca7"
CM022880.1	RepeatMasker	DNA/TcMar-Mariner	30963605	30964480	2903	+	.	ID="mariner-25_sin";Tend="1324";Tstart="1";shortTE="F";uid="10663a7e-0d37-41f1-9e9b-d49182fde09c"
CM022880.1	RepeatMasker	Unknown	22921527	22921675	704	+	.	ID="RND-5_FAMILY-2473";Tend="1387";Tstart="1243";shortTE="F";uid="6e1b1674-5104-439a-84a8-45812cc4d4ca"
CM022880.1	RepeatMasker	Satellite	16570843	16571057	1079	+	.	ID="RND-6_FAMILY-46";Tend="1478";Tstart="1255";shortTE="F";uid="31750d68-15b4-4674-903a-c1b1436d7b92"
CM022880.1	RepeatMasker	RC/Helitron	16923460	16923579	518	+	.	ID="RND-4_FAMILY-269";Tend="1577";Tstart="1440";shortTE="F";uid="b6848ee8-98da-49cf-a3f1-b4b7b90da4d6"
CM022880.1	RepeatMasker	DNA/TcMar-Tc1	28410989	28411660	4188	+	.	ID="RND-6_FAMILY-11572";Tend="1618";Tstart="876";shortTE="F";uid="d8c59841-77f1-433d-a1f8-592694358b51"
CM022880.1	RepeatMasker	Unknown	4476756	4476921	951	+	.	ID="RND-2_FAMILY-22";Tend="1139";Tstart="971";shortTE="F";uid="b9741cd4-3413-46ef-934e-0d6aae137d40"
CM022880.1	RepeatMasker	RC/Helitron	19727953	19728300	436	+	.	ID="RND-1_FAMILY-285";TEgroup="ctg_7%7CRND-1_FAMILY-285%7C1";Tend="1086";Tstart="822";shortTE="T";uid="65092e66-7110-43ac-ac87-718bc1ad70fd"
CM022880.1	RepeatMasker	Unknown	20024067	20024316	611	+	.	ID="RND-6_FAMILY-446";Tend="726";Tstart="461";shortTE="F";uid="738c5950-3ae5-4dc4-9260-a53e9f0b12cf"
CM022880.1	RepeatMasker	LINE/L2	2553940	2554118	982	+	.	ID="RND-1_FAMILY-434";Tend="950";Tstart="769";shortTE="F";uid="4d551914-c364-4bfe-a2ce-559642928e94"
CM022880.1	RepeatMasker	LINE/RTE-BovB	21729834	21730117	1884	+	.	ID="RND-5_FAMILY-1885";Tend="1217";Tstart="909";shortTE="F";uid="5d668dec-3843-4cfa-9fe4-d32a0c592274"
CM022880.1	RepeatMasker	LINE/CR1	30739299	30739672	2150	+	.	ID="RND-1_FAMILY-869";Tend="2304";Tstart="1919";shortTE="F";uid="59cb4e4d-dde3-470f-87eb-f488d996dc41"
CM022880.1	RepeatMasker	LINE/RTE-BovB	20571214	20571430	1619	+	.	ID="RND-1_FAMILY-75";Tend="1819";Tstart="1604";shortTE="F";uid="55826f8b-a3ce-4e42-baa8-642846680c31"
CM022880.1	RepeatMasker	SINE/MIR	9292408	9292704	1844	+	.	ID="RND-1_FAMILY-44";Tend="1164";Tstart="873";shortTE="F";uid="280a2a57-ba4c-412a-a80c-b7e8a4bccefe"
CM022880.1	RepeatMasker	Unknown	2633279	2633397	462	+	.	ID="RND-6_FAMILY-92";Tend="1490";Tstart="1363";shortTE="F";uid="a1a8a565-8c2c-4f3a-bc25-aa3a054927e5"
CM022880.1	RepeatMasker	Unknown	20026441	20026640	1223	+	.	ID="RND-1_FAMILY-287";Tend="1506";Tstart="1306";shortTE="F";uid="293c6e35-8571-44f3-adb3-d8e6f8a76bb7"
CM022880.1	RepeatMasker	Unknown	8053612	8054049	2840	+	.	ID="RND-5_FAMILY-591";Tend="1130";Tstart="670";shortTE="F";uid="040fc563-7bca-4dfc-b847-377954f189d1"
CM022880.1	RepeatMasker	Unknown	22329443	22329642	696	+	.	ID="RND-6_FAMILY-87";Tend="1217";Tstart="972";shortTE="F";uid="606e4ffd-e1f1-467f-a003-1eb631583c0c"
CM022880.1	RepeatMasker	DNA/hAT-Tip100	19828825	19829010	1056	+	.	ID="RND-6_FAMILY-6638";Tend="666";Tstart="471";shortTE="F";uid="969115ed-6245-4522-92eb-11b47ddb7e88"
CM022880.1	RepeatMasker	DNA/Academ-1	18939448	18939600	1236	+	.	ID="RND-1_FAMILY-647";Tend="4154";Tstart="4001";shortTE="F";uid="083d4fc1-d031-4f3c-beeb-06f05745ce30"
CM022880.1	RepeatMasker	Unknown	2929413	2929818	946	+	.	ID="RND-4_FAMILY-1056";Tend="1613";Tstart="1249";shortTE="F";uid="ac61be44-f6fc-4aa5-a8fa-92275bc224e5"
CM022880.1	RepeatMasker	Unknown	1931870	1932363	1949	+	.	ID="RND-1_FAMILY-94";Tend="1450";Tstart="896";shortTE="F";uid="3bce07b5-4538-48d5-8dfb-7ff8d22052f2"
CM022880.1	RepeatMasker	RC/Helitron	9444120	9444234	505	+	.	ID="HELITRON-N7_PXU";Tend="121";Tstart="1";shortTE="F";uid="dbba9373-0506-4f1d-b2f1-ea47093d8f03"
CM022880.1	RepeatMasker	LINE/I	31472202	31472561	608	+	.	ID="RND-6_FAMILY-288";TEgroup="ctg_7%7CRND-6_FAMILY-288%7C3";Tend="1420";Tstart="1172";shortTE="F";uid="312c13ae-10d4-4a94-bcec-4040f2d46ef7"
CM022880.1	RepeatMasker	LINE/I-Jockey	6376479	6377065	4912	+	.	ID="RND-1_FAMILY-807";Tend="951";Tstart="355";shortTE="F";uid="cbc7c4e5-5d5f-4592-b3a2-11509c408cb5"
CM022880.1	RepeatMasker	DNA/TcMar-Tc1	2477064	2477301	654	+	.	ID="MARINER-5_DEL";Tend="952";Tstart="701";shortTE="F";uid="a80d7739-acbd-4cb6-aa94-27d38619fa94"
CM022880.1	RepeatMasker	Unknown	12223448	12223661	517	+	.	ID="RND-6_FAMILY-370";Tend="2007";Tstart="1804";shortTE="F";uid="a89af3e8-6caf-4d42-ac23-38b104a66c07"
CM022880.1	RepeatMasker	DNA/Ginger-2	4148152	4148254	824	+	.	ID="RND-1_FAMILY-113";Tend="1158";Tstart="1058";shortTE="F";uid="e64976a0-e073-445d-8f04-45bbc4da490d"
CM022880.1	RepeatMasker	Unknown	12790558	12790850	669	+	.	ID="RND-1_FAMILY-518";TEgroup="ctg_7%7CRND-1_FAMILY-518%7C5";Tend="891";Tstart="675";shortTE="F";uid="beee7a0d-41c6-4895-b326-c3cc6c990d83"
CM022880.1	RepeatMasker	DNA/TcMar-Tc1	8532665	8533114	3353	+	.	ID="RND-5_FAMILY-701";Tend="1435";Tstart="992";shortTE="F";uid="be8b2c15-d03f-4936-beb1-446af6ab6598"
CM022880.1	RepeatMasker	DNA/hAT-Blackjack	18446180	18446319	518	+	.	ID="RND-4_FAMILY-1024";Tend="1622";Tstart="1490";shortTE="F";uid="bbaf84dc-3f14-43d2-8ce7-8258053f97a1"
CM022880.1	RepeatMasker	LINE/I-Jockey	25464953	25465108	902	+	.	ID="RND-6_FAMILY-4577";Tend="1267";Tstart="1099";shortTE="F";uid="e152b785-d960-4e57-9274-9b300296a310"
CM022880.1	RepeatMasker	Unknown	8566194	8566323	594	+	.	ID="RND-1_FAMILY-99";Tend="1104";Tstart="975";shortTE="F";uid="9c4b54b9-fb72-4890-8111-c6e2a6d960e1"
CM022880.1	RepeatMasker	Unknown	20011433	20011627	1257	+	.	ID="RND-1_FAMILY-66";Tend="1137";Tstart="937";shortTE="F";uid="6afd5cb8-d50b-4a00-b75e-6cf17bbdee33"
CM022880.1	RepeatMasker	RC/Helitron	29494951	29495193	2146	+	.	ID="RND-6_FAMILY-8344";Tend="806";Tstart="559";shortTE="F";uid="e58e583e-3a45-4975-8020-c075adeb100d"
CM022880.1	RepeatMasker	Unknown	9493811	9495010	7971	+	.	ID="RND-3_FAMILY-721";Tend="2035";Tstart="838";shortTE="F";uid="c0fd2875-c61b-4c99-b183-3661b20dfdf2"
CM022880.1	RepeatMasker	LINE/Penelope	14896363	14896835	1011	+	.	ID="RND-1_FAMILY-923";Tend="1315";Tstart="883";shortTE="F";uid="ba9f86d4-acd4-43ee-8ea8-2271275f952b"
CM022880.1	RepeatMasker	Unknown	25020662	25020909	1209	+	.	ID="RND-5_FAMILY-1522";Tend="813";Tstart="563";shortTE="F";uid="c253495b-b21d-4797-bb04-9e2eab543dd3"
CM022880.1	RepeatMasker	Unknown	33706578	33706854	2328	+	.	ID="RND-1_FAMILY-152";Tend="1246";Tstart="967";shortTE="F";uid="4de9b399-938b-4db4-a908-38eed772fd0d"
CM022880.1	RepeatMasker	Unknown	11075212	11076213	5234	+	.	ID="RND-5_FAMILY-641";TEgroup="ctg_7%7CRND-5_FAMILY-641%7C1";Tend="1652";Tstart="765";shortTE="F";uid="5b1da66d-4ee3-4ce3-9300-6c5a45eb4253"
CM022880.1	RepeatMasker	SINE/tRNA-RTE	13313318	13313439	447	+	.	ID="RND-4_FAMILY-632";Tend="1089";Tstart="949";shortTE="F";uid="f5336a30-1535-4193-ad8f-19062ce0adc4"
CM022880.1	RepeatMasker	DNA/hAT-Tip100	33438773	33439028	427	+	.	ID="RND-1_FAMILY-585";TEgroup="ctg_7%7CRND-1_FAMILY-585%7C6";Tend="1744";Tstart="1617";shortTE="F";uid="b3dfc669-0284-4204-9aae-55691d3e146f"
CM022880.1	RepeatMasker	DNA/hAT-Tip100	22312560	22312668	441	+	.	ID="RND-5_FAMILY-1529";Tend="1300";Tstart="1194";shortTE="F";uid="5bbce35e-329f-4044-bbec-bf0eb3d767af"
CM022880.1	RepeatMasker	Unknown	23853482	23853843	2706	+	.	ID="RND-4_FAMILY-832";Tend="1335";Tstart="957";shortTE="F";uid="d019d6d5-51b2-423b-96bf-adfdbe166dd6"
CM022880.1	RepeatMasker	Unknown	21788145	21788390	1439	+	.	ID="RND-4_FAMILY-176";Tend="1260";Tstart="993";shortTE="F";uid="59794abc-0a20-44ea-bdac-8cab830e89c2"
CM022880.1	RepeatMasker	LINE/I	14363181	14363750	1617	+	.	ID="RND-5_FAMILY-3681";Tend="1033";Tstart="456";shortTE="F";uid="aad70a2b-b752-4c24-afa6-fa440bd4cd9f"
CM022880.1	RepeatMasker	RC/Helitron	31119030	31119276	1183	+	.	ID="RND-6_FAMILY-2083";Tend="1657";Tstart="1394";shortTE="F";uid="2504a620-da48-46f6-8466-df1d30999dab"
CM022880.1	RepeatMasker	Unknown	10431506	10431867	2370	+	.	ID="RND-6_FAMILY-9040";Tend="1341";Tstart="975";shortTE="F";uid="44230a26-5300-4aec-9ec1-802b4c5a9a1e"
CM022880.1	RepeatMasker	RC/Helitron	10760592	10760698	562	+	.	ID="RND-1_FAMILY-734";Tend="209";Tstart="108";shortTE="F";uid="50275102-c484-42cf-8f1a-2cdf51782518"
CM022880.1	RepeatMasker	LINE/R1-LOA	4914267	4914501	898	+	.	ID="RND-4_FAMILY-883";Tend="1223";Tstart="993";shortTE="F";uid="6261632c-7131-4ab6-9f30-58290ba018c9"
CM022880.1	RepeatMasker	Unknown	8310129	8310355	559	+	.	ID="RND-6_FAMILY-87";Tend="1217";Tstart="974";shortTE="F";uid="7309863d-08c6-462f-ba12-bc6add3019dc"
CM022880.1	RepeatMasker	Unknown	28609243	28610140	6690	+	.	ID="RND-6_FAMILY-8659";Tend="1502";Tstart="597";shortTE="F";uid="112e5864-60f8-46e1-a2ec-2a53a1298e3a"
CM022880.1	RepeatMasker	Unknown	5774781	5774971	951	+	.	ID="RND-1_FAMILY-89";Tend="1464";Tstart="1274";shortTE="F";uid="55698edc-2796-4fa4-ad96-5e258af9aee9"
CM022880.1	RepeatMasker	LINE/Penelope	17068659	17068789	508	+	.	ID="RND-6_FAMILY-3156";Tend="1145";Tstart="947";shortTE="F";uid="8b76507f-2ae5-4a35-8993-d368ce2657ff"
CM022880.1	RepeatMasker	Unknown	12123446	12123699	1917	+	.	ID="RND-6_FAMILY-10370";Tend="3143";Tstart="2890";shortTE="F";uid="946819bd-dc4a-45d0-bed9-8dc396229f7e"
CM022880.1	RepeatMasker	DNA/TcMar-Tc1	4514961	4515116	490	+	.	ID="RND-6_FAMILY-1003";Tend="1664";Tstart="1518";shortTE="F";uid="c1425e86-4e06-4618-8a52-bfba830ba1d3"
CM022880.1	RepeatMasker	LINE/RTE-BovB	22897478	22897605	904	+	.	ID="RND-1_FAMILY-30";Tend="930";Tstart="801";shortTE="F";uid="019e415a-361c-4708-a37e-353f82f9fa1e"
CM022880.1	RepeatMasker	Unknown	3926580	3926741	464	+	.	ID="RND-5_FAMILY-2473";Tend="1646";Tstart="1477";shortTE="F";uid="6c3f9c2f-54cf-4966-8142-c53d699f3f93"
CM022880.1	RepeatMasker	LINE/RTE-BovB	16576269	16576589	2157	+	.	ID="RND-1_FAMILY-30";Tend="1122";Tstart="801";shortTE="F";uid="cef09143-f55b-485a-989f-67b58a8fb1a8"
CM022880.1	RepeatMasker	Unknown	30656595	30656922	1140	+	.	ID="RND-1_FAMILY-579";Tend="360";Tstart="45";shortTE="F";uid="52cca0d0-7e89-446c-afd3-4e8e0466c423"
CM022880.1	RepeatMasker	DNA/hAT-Ac	11655422	11656045	3369	+	.	ID="RND-1_FAMILY-69";Tend="2036";Tstart="1479";shortTE="F";uid="83df29bf-6be6-44e1-8ef6-afec80c36040"
CM022880.1	RepeatMasker	Satellite	4199388	4199782	876	+	.	ID="RND-5_FAMILY-399";Tend="1550";Tstart="1100";shortTE="F";uid="0e8c9a7c-7fb7-47fa-8dd2-90c91c1a1808"
CM022880.1	RepeatMasker	Unknown	24883137	24883411	716	+	.	ID="RND-6_FAMILY-9040";TEgroup="ctg_7%7CRND-6_FAMILY-9040%7C16";Tend="1172";Tstart="978";shortTE="F";uid="657c77de-ac6b-468c-ae37-6dc2401ba3be"
CM022880.1	RepeatMasker	Unknown	20575037	20575226	579	+	.	ID="RND-1_FAMILY-39";Tend="1595";Tstart="1252";shortTE="F";uid="99b9bd1d-96c6-4a79-bfc9-4c8f34d8bc8d"
CM022880.1	RepeatMasker	DNA/TcMar-Tc1	26429812	26430368	2232	+	.	ID="RND-5_FAMILY-1880";Tend="1432";Tstart="923";shortTE="F";uid="840be88f-9a66-46c4-b8ed-13c16e093830"
CM022880.1	RepeatMasker	Unknown	33151777	33151975	1703	+	.	ID="RND-1_FAMILY-53";Tend="1099";Tstart="902";shortTE="F";uid="4e78796f-14f5-43aa-a2f3-3c79572761d9"
CM022880.1	RepeatMasker	Unknown	20674519	20674753	1193	+	.	ID="RND-4_FAMILY-176";Tend="1213";Tstart="922";shortTE="F";uid="af6e221f-26e1-4b5f-a9f3-d7f079cb36ed"
CM022880.1	RepeatMasker	Unknown	513099	513676	3442	+	.	ID="RND-4_FAMILY-132";Tend="1515";Tstart="910";shortTE="F";uid="8f143c66-4e96-4969-ada8-d25746b3e085"
CM022880.1	RepeatMasker	SINE/MIR	16098373	16098581	530	+	.	ID="RND-1_FAMILY-44";Tend="1205";Tstart="988";shortTE="F";uid="021f23d8-56e6-4811-b870-d09d9a8984c3"
CM022880.1	RepeatMasker	Unknown	19795424	19795683	749	+	.	ID="RND-6_FAMILY-8384";Tend="1357";Tstart="1134";shortTE="F";uid="b9df48a4-6a82-4990-b47a-e60194024a59"
CM022880.1	RepeatMasker	Unknown	19583120	19583389	2168	+	.	ID="RND-6_FAMILY-7290";Tend="1420";Tstart="1151";shortTE="F";uid="22bd9c5b-3d2d-4457-88a4-c9c641313d5e"
CM022880.1	RepeatMasker	SINE/MIR	10199670	10199777	500	+	.	ID="RND-1_FAMILY-44";Tend="1181";Tstart="1082";shortTE="F";uid="828bf68b-ac27-4d84-ac2e-64443cc0e841"
CM022880.1	RepeatMasker	DNA/hAT-Tip100	14672208	14672597	3088	+	.	ID="RND-6_FAMILY-5418";Tend="1321";Tstart="943";shortTE="F";uid="982fdb89-449e-4ed9-bd9a-5f9058f27378"
CM022880.1	RepeatMasker	DNA/TcMar-Tc1	5136964	5137064	767	+	.	ID="RND-6_FAMILY-4109";Tend="1023";Tstart="922";shortTE="F";uid="a61d0698-d40c-4e89-84a2-e3a155d1fd9e"
CM022880.1	RepeatMasker	Unknown	28568499	28568780	558	+	.	ID="RND-1_FAMILY-11";Tend="1036";Tstart="732";shortTE="F";uid="98f55c46-e183-41b6-8678-eccf8517edee"
CM022880.1	RepeatMasker	Unknown	3328561	3328984	2834	+	.	ID="RND-1_FAMILY-752";Tend="1488";Tstart="1018";shortTE="F";uid="ebdd8ad1-b7ab-42dd-9f4a-dc57e8c74eb6"
CM022880.1	RepeatMasker	Unknown	33385815	33386077	2238	+	.	ID="RND-5_FAMILY-837";Tend="1185";Tstart="927";shortTE="F";uid="964745c7-e0fc-4e6b-8f1a-9ffe61e1fec7"
CM022880.1	RepeatMasker	RC/Helitron	14834120	14834262	1211	+	.	ID="RND-1_FAMILY-1086";Tend="1427";Tstart="1283";shortTE="F";uid="a7abbbb8-0f0b-46b0-81c8-ceb30910a119"
CM022880.1	RepeatMasker	Unknown	15600279	15600611	1284	+	.	ID="RND-3_FAMILY-316";Tend="1211";Tstart="824";shortTE="F";uid="695afbdb-937d-4a64-af2d-0f9ea6aab319"
CM022880.1	RepeatMasker	Unknown	29400165	29400325	922	+	.	ID="RND-6_FAMILY-6615";Tend="1071";Tstart="904";shortTE="F";uid="78303e44-87b3-4464-a17b-9e60436b6bc6"
CM022880.1	RepeatMasker	SINE/tRNA-RTE	17452489	17452709	843	+	.	ID="RND-1_FAMILY-29";Tend="1124";Tstart="865";shortTE="F";uid="63eb0d85-4d2d-4fa2-80df-bb565d8ed8fb"
CM022880.1	RepeatMasker	Unknown	19747244	19747356	578	+	.	ID="RND-1_FAMILY-627";Tend="1175";Tstart="1066";shortTE="F";uid="37eb8261-fd11-4413-a1bf-9aed98151a76"
CM022880.1	RepeatMasker	Unknown	26935078	26935251	516	+	.	ID="RND-6_FAMILY-370";Tend="1957";Tstart="1810";shortTE="F";uid="2ab52cda-c7b2-4667-bbdb-18d1ec03f777"
CM022880.1	RepeatMasker	RC/Helitron	33451383	33451549	889	+	.	ID="RND-6_FAMILY-6367";Tend="1068";Tstart="852";shortTE="F";uid="489b9fbd-1617-4177-b9ef-3b819be0301c"
CM022880.1	RepeatMasker	Unknown	17957287	17957491	1006	+	.	ID="RND-5_FAMILY-1523";Tend="1107";Tstart="913";shortTE="F";uid="b98428ec-0290-48ef-8f39-7347fef10e5e"
CM022880.1	RepeatMasker	Unknown	31310570	31310865	531	+	.	ID="RND-5_FAMILY-449";Tend="1924";Tstart="1636";shortTE="F";uid="352a945f-dd1d-4eb8-a04d-5fcc11bf92e8"
CM022880.1	RepeatMasker	Unknown	14771	15185	2955	+	.	ID="RND-5_FAMILY-215";Tend="1323";Tstart="911";shortTE="F";uid="06f479a1-e39d-4810-9482-fb658100aab7"
CM022880.1	RepeatMasker	Unknown	5961640	5961920	1235	+	.	ID="RND-3_FAMILY-183";Tend="1199";Tstart="915";shortTE="F";uid="05018474-586a-499e-b5e5-adeec64e1b03"
CM022880.1	RepeatMasker	Unknown	18050455	18050651	1151	+	.	ID="RND-1_FAMILY-336";Tend="1169";Tstart="974";shortTE="F";uid="6ba352ee-26d2-4907-87f8-735a1d11b833"
CM022880.1	RepeatMasker	Satellite	27325093	27325358	2047	+	.	ID="RND-6_FAMILY-577";Tend="1025";Tstart="758";shortTE="F";uid="d89e15cc-7a4f-45dc-b6a7-ce3eb35959e4"
CM022880.1	RepeatMasker	RC/Helitron	4627577	4627830	1625	+	.	ID="RND-6_FAMILY-317";Tend="1168";Tstart="920";shortTE="F";uid="739d6ff9-0c71-4a87-8e79-cf73608b2e00"
CM022880.1	RepeatMasker	Satellite	24509714	24510055	3559	+	.	ID="RND-5_FAMILY-2656";Tend="928";Tstart="502";shortTE="F";uid="e7b97d0b-81a2-4b05-a807-4e155fdcfc60"
CM022880.1	RepeatMasker	RC/Helitron	1455686	1455911	1044	+	.	ID="RND-5_FAMILY-331";Tend="2459";Tstart="2240";shortTE="F";uid="f913e8c3-46b6-48ee-aefa-fcd01522a91c"
CM022880.1	RepeatMasker	RC/Helitron	15074228	15074529	1970	+	.	ID="RND-1_FAMILY-496";Tend="1252";Tstart="937";shortTE="F";uid="a5d441ab-35c6-41cb-9e38-d1700cf0dee3"
CM022880.1	RepeatMasker	LINE/RTE-BovB	21317429	21317783	1662	+	.	ID="RND-6_FAMILY-380";Tend="1198";Tstart="880";shortTE="F";uid="903cf603-8fa6-4049-875b-2f3c53aa3872"
CM022880.1	RepeatMasker	DNA/hAT-Tip100	31686520	31687005	3521	+	.	ID="RND-1_FAMILY-209";Tend="1365";Tstart="881";shortTE="F";uid="477b9072-b175-4506-9ceb-06a4f77f4beb"
CM022880.1	RepeatMasker	RC/Helitron	9413449	9413667	1402	+	.	ID="RND-5_FAMILY-848";Tend="1595";Tstart="1355";shortTE="F";uid="1af8eb69-5097-49c5-a4c7-fc0ad695d916"
CM022880.1	RepeatMasker	Unknown	28422314	28422499	686	+	.	ID="RND-6_FAMILY-87";Tend="1167";Tstart="960";shortTE="F";uid="2bf4c460-cf0b-4636-b649-a45d23328c0c"
CM022880.1	RepeatMasker	Unknown	24016557	24016731	443	+	.	ID="RND-6_FAMILY-1647";Tend="739";Tstart="573";shortTE="F";uid="ff9907b4-874a-48b1-9712-5cdfe1cb7936"
CM022880.1	RepeatMasker	LINE/Penelope	18801659	18801877	442	+	.	ID="RND-5_FAMILY-309";Tend="1304";Tstart="1079";shortTE="F";uid="0cd896bf-329d-4ad9-89db-6d06c8ec89da"
CM022880.1	RepeatMasker	SINE/5S	29143135	29143243	785	+	.	ID="RND-6_FAMILY-1021";Tend="1172";Tstart="1067";shortTE="F";uid="a53dfd3b-d08b-438b-b245-c1724adde7b9"
CM022880.1	RepeatMasker	Unknown	28661900	28662107	880	+	.	ID="RND-4_FAMILY-423";Tend="710";Tstart="466";shortTE="F";uid="dd837ed4-9777-4702-af5c-8e6d3cd10d13"
CM022880.1	RepeatMasker	RC/Helitron	22498416	22498579	1188	+	.	ID="RND-6_FAMILY-4124";Tend="1864";Tstart="1695";shortTE="F";uid="3fffe1d7-cb52-4357-8962-f05136988d7f"
CM022880.1	RepeatMasker	Unknown	18950169	18950763	2542	+	.	ID="RND-3_FAMILY-332";Tend="1558";Tstart="916";shortTE="F";uid="48655bd9-86ea-4c67-9739-8c18317f303b"
CM022880.1	RepeatMasker	Unknown	29958657	29958891	1161	+	.	ID="RND-6_FAMILY-87";Tend="1240";Tstart="974";shortTE="F";uid="c16bbc76-c577-45ce-b9d0-e9026d2bbbd9"
CM022880.1	RepeatMasker	DNA/MULE-MuDR	3406577	3406717	607	+	.	ID="RND-1_FAMILY-161";Tend="1102";Tstart="929";shortTE="F";uid="078c5ed6-6535-4e19-8187-80dab1a760cd"
CM022880.1	RepeatMasker	Unknown	25955992	25956114	470	+	.	ID="RND-1_FAMILY-256";Tend="737";Tstart="630";shortTE="F";uid="047f01b9-9746-457c-8cde-f1df09ce4d21"
CM022880.1	RepeatMasker	RC/Helitron	9794213	9794363	1281	+	.	ID="RND-6_FAMILY-5746";Tend="909";Tstart="759";shortTE="F";uid="5e465ab7-d694-459a-ab41-b98a915f8d95"
CM022880.1	RepeatMasker	RC/Helitron	17524517	17524621	550	+	.	ID="RND-1_FAMILY-50";Tend="1169";Tstart="1072";shortTE="F";uid="7ff132e8-2401-475a-a55f-ebb8abeb3bd6"
CM022880.1	RepeatMasker	LINE/RTE-BovB	7838478	7838887	574	+	.	ID="RND-5_FAMILY-1267";Tend="1475";Tstart="1056";shortTE="F";uid="cc2185cc-63a3-43d8-8bc6-91758e1c97f4"
CM022880.1	RepeatMasker	Unknown	6647501	6647686	766	+	.	ID="RND-6_FAMILY-7290";Tend="1392";Tstart="1203";shortTE="F";uid="272f9c27-a105-4968-a26c-856d4b223f78"
CM022880.1	RepeatMasker	Unknown	7845011	7845167	706	+	.	ID="RND-1_FAMILY-266";Tend="1458";Tstart="1312";shortTE="F";uid="2743a8c1-e4e7-4cbf-abf7-0d000aa03272"
CM022880.1	RepeatMasker	DNA/hAT-Tip100	2330096	2330319	1911	+	.	ID="RND-1_FAMILY-785";Tend="1491";Tstart="1271";shortTE="F";uid="f8513954-28e9-47bb-b57d-b8ba8b064854"
CM022880.1	RepeatMasker	Unknown	21758244	21758443	1481	+	.	ID="RND-6_FAMILY-6755";Tend="1268";Tstart="1068";shortTE="F";uid="da87cbf0-ab25-45ce-9942-31c76e781bb1"
CM022880.1	RepeatMasker	Unknown	29216496	29216611	402	+	.	ID="RND-6_FAMILY-6037";Tend="2143";Tstart="2026";shortTE="F";uid="dad4dad2-2c59-4650-96c5-9e76e1691d60"
CM022880.1	RepeatMasker	Unknown	1134277	1134571	2431	+	.	ID="RND-6_FAMILY-8794";Tend="1172";Tstart="878";shortTE="F";uid="d7b3b118-c639-4e5f-bba1-9c35f3cdd16f"
CM022880.1	RepeatMasker	Unknown	17857059	17857249	925	+	.	ID="RND-6_FAMILY-7290";Tend="1356";Tstart="1169";shortTE="F";uid="3ac83618-a194-4749-9d32-9e61c5735deb"
CM022880.1	RepeatMasker	Unknown	30539389	30539959	3702	+	.	ID="RND-1_FAMILY-49";Tend="1618";Tstart="964";shortTE="F";uid="3a554e41-5ea1-4b67-a1c5-087a6d0fc393"
CM022880.1	RepeatMasker	LINE/Penelope	1551401	1552116	1127	+	.	ID="RND-1_FAMILY-172";TEgroup="ctg_7%7CRND-1_FAMILY-172%7C1";Tend="1494";Tstart="1036";shortTE="F";uid="c9f7b7a9-ed0c-4f28-9174-f5d342bdd612"
CM022880.1	RepeatMasker	DNA/hAT-Charlie	818501	818818	2013	+	.	ID="RND-2_FAMILY-110";Tend="1320";Tstart="937";shortTE="F";uid="0b07fd72-fcb7-42eb-8438-6e0dd048ed60"
CM022880.1	RepeatMasker	DNA/CMC-Chapaev-3	28875346	28875483	1063	+	.	ID="RND-6_FAMILY-672";Tend="1414";Tstart="1275";shortTE="F";uid="969296a6-1f0f-4533-b533-aad1205873d3"
CM022880.1	RepeatMasker	LINE/RTE-BovB	636425	636563	728	+	.	ID="RND-6_FAMILY-2893";Tend="287";Tstart="150";shortTE="F";uid="1bf8d0c7-ba88-4370-b5e2-7bc86eafdc22"
CM022880.1	RepeatMasker	RC/Helitron	33513814	33513935	544	+	.	ID="HELITRON-N7_PXU";Tend="128";Tstart="8";shortTE="F";uid="fa6a0233-5a42-42c2-bd68-b5a5facff300"
CM022880.1	RepeatMasker	RC/Helitron	20914416	20915088	2877	+	.	ID="RND-1_FAMILY-476";Tend="1823";Tstart="1088";shortTE="F";uid="82ef8d30-7d8d-4358-9652-cb271c2a3938"
CM022880.1	RepeatMasker	Unknown	25214267	25214475	907	+	.	ID="RND-6_FAMILY-8384";Tend="1353";Tstart="1133";shortTE="F";uid="ee1480be-b6f9-413c-a265-4bf21490a9c2"
CM022880.1	RepeatMasker	DNA	29347983	29348102	606	+	.	ID="RND-5_FAMILY-3669";Tend="1167";Tstart="1039";shortTE="F";uid="3b447df4-e8e0-4c77-b2a1-1f7f6e769dfc"
CM022880.1	RepeatMasker	SINE/5S	7553775	7554070	1224	+	.	ID="RND-5_FAMILY-710";Tend="1108";Tstart="812";shortTE="F";uid="3068829c-a5c9-47e0-930f-2ad388546600"
CM022880.1	RepeatMasker	Unknown	24589947	24590056	410	+	.	ID="RND-5_FAMILY-9339";Tend="2356";Tstart="2249";shortTE="F";uid="1fc8f56c-61e9-467c-a5c8-5e2e7ed06f90"
CM022880.1	RepeatMasker	SINE/tRNA-RTE	16484771	16485063	1692	+	.	ID="RND-4_FAMILY-632";Tend="1104";Tstart="774";shortTE="F";uid="b3f1af99-9353-47c4-8760-12e8aed92f4c"
CM022880.1	RepeatMasker	Satellite	2919238	2919868	3555	+	.	ID="RND-5_FAMILY-2631";Tend="2316";Tstart="1645";shortTE="F";uid="b8c2b722-908a-4642-859a-97f7d82c5944"
CM022880.1	RepeatMasker	Unknown	32917295	32917553	1653	+	.	ID="RND-6_FAMILY-7290";Tend="1149";Tstart="881";shortTE="F";uid="8d9ae80b-7120-4c5c-92ee-73650ebb6c9b"
CM022880.1	RepeatMasker	DNA/TcMar-Tc1	2508196	2508905	4833	+	.	ID="RND-5_FAMILY-701";Tend="1774";Tstart="992";shortTE="F";uid="4d1e9f4c-d6c3-4207-8aff-013fd7b6e8f3"
CM022880.1	RepeatMasker	LINE/I-Jockey	6006928	6007279	993	+	.	ID="RND-4_FAMILY-1457";Tend="1252";Tstart="885";shortTE="F";uid="a54e2cf9-0559-474a-9d04-969dc2fc1fc3"
CM022880.1	RepeatMasker	RC/Helitron	32980981	32981308	2907	+	.	ID="RND-6_FAMILY-8344";Tend="885";Tstart="556";shortTE="F";uid="14ff6626-2de7-4d36-99ba-b26e653714ee"
CM022880.1	RepeatMasker	Unknown	18331403	18331515	504	+	.	ID="RND-4_FAMILY-1056";Tend="553";Tstart="441";shortTE="F";uid="0a40716d-3fe8-46ea-a1dd-c6e1bff5a3a9"
CM022880.1	RepeatMasker	Unknown	5171860	5171990	849	+	.	ID="RND-6_FAMILY-4736";Tend="1162";Tstart="1034";shortTE="F";uid="f1cad2f3-8225-476c-a0d2-ee83898942cc"
CM022880.1	RepeatMasker	Unknown	10640092	10640266	780	+	.	ID="RND-6_FAMILY-5066";Tend="1058";Tstart="869";shortTE="F";uid="fa18f531-66c1-45f9-ade6-ec0b110e44ee"
CM022880.1	RepeatMasker	DNA/TcMar-Tc1	8756305	8756685	3119	+	.	ID="RND-1_FAMILY-226";Tend="1715";Tstart="1335";shortTE="F";uid="11b84d26-a7d0-4fec-ada9-4a355d994aba"
CM022880.1	RepeatMasker	Unknown	6960719	6961006	637	+	.	ID="RND-2_FAMILY-238";Tend="2147";Tstart="1782";shortTE="F";uid="a0998aa1-422f-4259-91c5-f7de54965700"
CM022880.1	RepeatMasker	LINE/L2	22637055	22638164	8209	+	.	ID="RND-5_FAMILY-83";Tend="1578";Tstart="510";shortTE="F";uid="e451e83f-0345-41f5-9177-2cb2b79e2d29"
CM022880.1	RepeatMasker	Satellite	32154384	32154639	1697	+	.	ID="RND-6_FAMILY-577";Tend="1030";Tstart="757";shortTE="F";uid="c85a8a3d-e6a3-48b1-9aed-8ff009c9269c"
CM022880.1	RepeatMasker	DNA/hAT-Charlie	15991414	15992387	7905	+	.	ID="RND-6_FAMILY-10831";Tend="1752";Tstart="770";shortTE="F";uid="8f646fc2-4471-472e-8a3c-5f5996d786f6"
CM022880.1	RepeatMasker	Unknown	20014674	20014861	1141	+	.	ID="RND-6_FAMILY-9040";Tend="1211";Tstart="1018";shortTE="F";uid="190cbd18-ed82-409d-8e73-e24ccde17a1f"
CM022880.1	RepeatMasker	Unknown	26136614	26136789	1059	+	.	ID="RND-2_FAMILY-22";Tend="1142";Tstart="955";shortTE="F";uid="d1763ef0-c858-4c43-a482-94f6d9c9db21"
CM022880.1	RepeatMasker	DNA/TcMar-Tc1	32433884	32434250	2990	+	.	ID="RND-5_FAMILY-1245";Tend="1442";Tstart="1073";shortTE="F";uid="81d4544b-6868-48c8-a917-4250962aa71c"
CM022880.1	RepeatMasker	SINE/5S	29103872	29104128	2260	+	.	ID="RND-6_FAMILY-1021";Tend="1205";Tstart="949";shortTE="F";uid="b5762406-7cd1-4499-8df9-e045ae6df1d1"
CM022880.1	RepeatMasker	Unknown	14962135	14962274	859	+	.	ID="RND-6_FAMILY-5252";Tend="1042";Tstart="895";shortTE="F";uid="5d6e00d8-4e0d-48f7-8043-238046c450da"
CM022880.1	RepeatMasker	RC/Helitron	3258796	3259048	941	+	.	ID="RND-1_FAMILY-50";Tend="1169";Tstart="918";shortTE="F";uid="75880021-7046-4036-be2e-28df529506c5"
CM022880.1	RepeatMasker	DNA/hAT-Tip100	22179035	22179610	568	+	.	ID="RND-1_FAMILY-1071";TEgroup="ctg_7%7CRND-1_FAMILY-1071%7C1";Tend="1641";Tstart="880";shortTE="T";uid="728d406d-78a7-4df5-bcf6-6a3fe0320dae"
CM022880.1	RepeatMasker	LINE/I	27826375	27826561	537	+	.	ID="RND-6_FAMILY-288";Tend="1459";Tstart="1273";shortTE="F";uid="13ee9e65-d958-4ff2-a6af-ee1061c54cc3"
CM022880.1	RepeatMasker	Satellite	12883938	12884089	653	+	.	ID="RND-6_FAMILY-577";Tend="1003";Tstart="843";shortTE="F";uid="a65ece44-e732-49a5-bdde-1b5f9eb360c9"
CM022880.1	RepeatMasker	Unknown	12350135	12350271	866	+	.	ID="RND-6_FAMILY-5629";Tend="1230";Tstart="1098";shortTE="F";uid="2b89f270-16a9-45b0-83e2-6851468ce8aa"
CM022880.1	RepeatMasker	RC/Helitron	18851466	18851793	1795	+	.	ID="RND-6_FAMILY-4124";Tend="1474";Tstart="1155";shortTE="F";uid="32da4e7b-384d-4a30-9564-7196b23db4ca"
CM022880.1	RepeatMasker	LINE/Penelope	23646960	23647060	588	+	.	ID="RND-1_FAMILY-145";Tend="1513";Tstart="1409";shortTE="F";uid="b8b88dc2-40cc-4a16-a0ee-d1cbd7c2291a"
CM022880.1	RepeatMasker	LINE/RTE-BovB	20455720	20455951	1332	+	.	ID="RND-1_FAMILY-75";Tend="1823";Tstart="1604";shortTE="F";uid="685e3673-6dcf-4b47-842f-8818e24955ae"
CM022880.1	RepeatMasker	DNA/hAT-Tip100	2758901	2759103	921	+	.	ID="RND-3_FAMILY-262";Tend="1119";Tstart="920";shortTE="F";uid="706e24e9-48bd-499e-aacb-495e612d2b5d"
CM022880.1	RepeatMasker	LINE/RTE-BovB	854509	854765	761	+	.	ID="RND-5_FAMILY-1071";Tend="1186";Tstart="911";shortTE="F";uid="7f09ff16-00ea-434b-a217-a17c67142999"
CM022880.1	RepeatMasker	LINE/RTE-BovB	15868590	15868886	1807	+	.	ID="RND-6_FAMILY-380";Tend="1181";Tstart="876";shortTE="F";uid="5e287190-2f28-4e51-9628-aca22f112a55"
CM022880.1	RepeatMasker	Unknown	2761084	2761187	513	+	.	ID="RND-1_FAMILY-147";Tend="1295";Tstart="1193";shortTE="F";uid="a8b2cc4f-53dc-4ec6-ad04-2aaa22e47103"
CM022880.1	RepeatMasker	RC/Helitron	24080793	24081529	3049	+	.	ID="RND-6_FAMILY-4124";TEgroup="ctg_7%7CRND-6_FAMILY-4124%7C13";Tend="1864";Tstart="1189";shortTE="F";uid="cca1c4b9-82b7-4145-8be8-d72138580119"
CM022880.1	RepeatMasker	DNA/MULE-MuDR	23649130	23649321	1157	+	.	ID="RND-1_FAMILY-161";Tend="1128";Tstart="937";shortTE="F";uid="7f004e6a-1656-488f-9ab4-4bb89e1e78e8"
CM022880.1	RepeatMasker	Unknown	5124804	5124954	702	+	.	ID="RND-6_FAMILY-8017";Tend="1424";Tstart="1294";shortTE="F";uid="27e38d8d-ef59-493a-a878-5ec60a9c8667"
CM022880.1	RepeatMasker	DNA/MULE-MuDR	23156565	23156750	1007	+	.	ID="RND-5_FAMILY-444";Tend="1099";Tstart="910";shortTE="F";uid="a10fc9ca-e053-4a91-93f3-1b455e23200a"
CM022880.1	RepeatMasker	DNA/TcMar-Tc1	7563469	7563963	3423	+	.	ID="RND-1_FAMILY-114";Tend="1113";Tstart="630";shortTE="F";uid="5c35b8dc-c848-4aa5-b011-5adcac5bf01a"
CM022880.1	RepeatMasker	Unknown	26591847	26592259	3136	+	.	ID="RND-6_FAMILY-3656";Tend="1362";Tstart="924";shortTE="F";uid="d6d3145f-0ff3-4645-a628-344dec9397ce"
CM022880.1	RepeatMasker	DNA/PIF-Spy	15856255	15856399	451	+	.	ID="RND-4_FAMILY-830";Tend="962";Tstart="764";shortTE="F";uid="df2afad2-7ad4-4e4a-a532-afdc66a308ec"
CM022880.1	RepeatMasker	DNA/TcMar-Tc1	2741538	2742903	9727	+	.	ID="RND-6_FAMILY-4109";Tend="2053";Tstart="746";shortTE="F";uid="f486db49-9b88-4961-9ae2-b2bd71c65f84"
CM022880.1	RepeatMasker	DNA/hAT-Blackjack	31390981	31391716	5660	+	.	ID="RND-5_FAMILY-3194";Tend="1640";Tstart="882";shortTE="F";uid="4508d87e-8a96-4b0b-bfec-3d64766a4b6b"
CM022880.1	RepeatMasker	Unknown	28410095	28410240	954	+	.	ID="RND-1_FAMILY-49";Tend="1617";Tstart="1451";shortTE="F";uid="89864b02-b3d1-4e24-b681-87c0c8c1a82c"
CM022880.1	RepeatMasker	Unknown	17241021	17241167	541	+	.	ID="RND-6_FAMILY-370";Tend="1956";Tstart="1812";shortTE="F";uid="7977c535-7a84-4b6e-83dc-6c143c920d8a"
CM022880.1	RepeatMasker	Unknown	20992080	20992195	432	+	.	ID="RND-4_FAMILY-176";Tend="1055";Tstart="925";shortTE="F";uid="9bf03608-19a1-4536-a865-0aea3280cadc"
CM022880.1	RepeatMasker	Satellite	25933454	25933704	2023	+	.	ID="RND-6_FAMILY-577";Tend="1294";Tstart="1033";shortTE="F";uid="0ee51b42-2e6b-4f7b-9418-425e81d0295b"
CM022880.1	RepeatMasker	DNA/TcMar-Mariner	12497134	12497338	449	+	.	ID="MARINER-N11_RPR";Tend="822";Tstart="619";shortTE="F";uid="c7a6b572-1fdd-478f-9243-6fda4f874c72"
CM022880.1	RepeatMasker	Unknown	28093087	28093224	725	+	.	ID="RND-6_FAMILY-7290";Tend="1175";Tstart="1024";shortTE="F";uid="982f49c9-126b-4dcf-9c20-7ffb8370b836"
CM022880.1	RepeatMasker	LINE/Penelope	19105051	19105240	546	+	.	ID="RND-6_FAMILY-3156";Tend="1149";Tstart="943";shortTE="F";uid="918df51a-0b47-4289-976a-72ecb7a0561a"
CM022880.1	RepeatMasker	Satellite	7264461	7264677	1510	+	.	ID="RND-5_FAMILY-985";Tend="2029";Tstart="1775";shortTE="F";uid="2dbab8f3-e8e4-4917-ab42-dfe142e2d5f2"
CM022880.1	RepeatMasker	DNA	28953013	28953327	635	+	.	ID="RND-5_FAMILY-2114";Tend="1911";Tstart="1608";shortTE="F";uid="ad437596-0664-4da4-b7ce-1b000451c1dd"
CM022880.1	RepeatMasker	Unknown	4841170	4841293	487	+	.	ID="RND-4_FAMILY-30";Tend="1152";Tstart="1021";shortTE="F";uid="d177c05a-e2fd-4afc-8058-770a11282cd3"
CM022880.1	RepeatMasker	DNA/TcMar-Tc1	30631808	30632488	2708	+	.	ID="RND-5_FAMILY-701";Tend="1758";Tstart="990";shortTE="F";uid="cba579ba-f523-4ecd-a9d3-e8fd015c1d2d"
CM022880.1	RepeatMasker	Satellite	31680975	31681230	1835	+	.	ID="RND-6_FAMILY-46";Tend="1211";Tstart="962";shortTE="F";uid="6593400c-d511-4c9b-955f-e68a702921df"
CM022880.1	RepeatMasker	Unknown	12984124	12984227	804	+	.	ID="RND-1_FAMILY-769";Tend="1287";Tstart="1184";shortTE="F";uid="065293bd-3bbe-4964-bde1-3620cdeb66a7"
CM022880.1	RepeatMasker	RC/Helitron	31057919	31058200	1945	+	.	ID="RND-1_FAMILY-270";Tend="1184";Tstart="912";shortTE="F";uid="61828516-69cf-4b05-92e7-c1b536a94594"
CM022880.1	RepeatMasker	Unknown	1864412	1864748	1959	+	.	ID="RND-1_FAMILY-790";TEgroup="ctg_7%7CRND-1_FAMILY-790%7C1";Tend="1243";Tstart="1024";shortTE="F";uid="e8a88c77-6d19-483c-82f3-cc7bc2543d63"
CM022880.1	RepeatMasker	Unknown	22344121	22344469	2769	+	.	ID="RND-6_FAMILY-7892";Tend="1283";Tstart="938";shortTE="F";uid="ef70d843-7f45-4aa6-97b4-f4cdb1ce6cf1"
CM022880.1	RepeatMasker	Unknown	13448202	13448340	446	+	.	ID="RND-4_FAMILY-4275";Tend="1071";Tstart="938";shortTE="F";uid="9be973eb-45d4-46f5-8a37-ff45fc3140e7"
CM022880.1	RepeatMasker	Unknown	22007692	22008068	2177	+	.	ID="RND-1_FAMILY-221";Tend="1424";Tstart="971";shortTE="F";uid="d944a34b-4cc0-4ea7-b3d0-5a0df92dee39"
CM022880.1	RepeatMasker	DNA/hAT-Tip100	8155123	8155591	3143	+	.	ID="RND-1_FAMILY-209";Tend="1365";Tstart="872";shortTE="F";uid="cfe203fd-19c2-4053-a5f8-eaf76cd85709"
CM022880.1	RepeatMasker	Unknown	8243257	8243434	458	+	.	ID="RND-5_FAMILY-2591";Tend="723";Tstart="528";shortTE="F";uid="3fccfa92-c003-470b-bc39-88e9a8329218"
CM022880.1	RepeatMasker	DNA/TcMar-Tc1	27525724	27526538	5234	+	.	ID="RND-1_FAMILY-226";Tend="1773";Tstart="882";shortTE="F";uid="9af85dfa-b634-475b-bec0-70243d28171e"
CM022880.1	RepeatMasker	DNA/PIF-Spy	5548663	5548804	475	+	.	ID="RND-4_FAMILY-830";Tend="1160";Tstart="998";shortTE="F";uid="4591dafd-4ce2-4f65-8418-84f623b8eb0f"
CM022880.1	RepeatMasker	Unknown	10934471	10934608	807	+	.	ID="RND-5_FAMILY-1523";Tend="1098";Tstart="964";shortTE="F";uid="48af8603-2a8c-4f8d-882c-bd9acf028cb9"
CM022880.1	RepeatMasker	Unknown	23295604	23297127	5649	+	.	ID="RND-4_FAMILY-369";Tend="2335";Tstart="912";shortTE="F";uid="d80b1390-8644-4610-84fd-04ac6d054b6e"
CM022880.1	RepeatMasker	RC/Helitron	20065107	20065255	565	+	.	ID="RND-6_FAMILY-4124";Tend="1522";Tstart="1354";shortTE="F";uid="d48d4e41-22ec-4bad-a05a-c88d99a28440"
CM022880.1	RepeatMasker	LINE/R1-LOA	31351479	31351792	2065	+	.	ID="RND-1_FAMILY-938";Tend="972";Tstart="626";shortTE="F";uid="bc20e59e-de44-487e-a5a6-155c7c342ec4"
CM022880.1	RepeatMasker	Unknown	25561580	25561728	407	+	.	ID="RND-6_FAMILY-1647";Tend="760";Tstart="610";shortTE="F";uid="a1a6ef2b-fc14-43d9-89f9-9cd9246e72fb"
CM022880.1	RepeatMasker	Unknown	11506583	11506723	697	+	.	ID="RND-2_FAMILY-22";Tend="1097";Tstart="952";shortTE="F";uid="cee5b1f6-5ff0-4107-b7fc-0cb6b475b02f"
CM022880.1	RepeatMasker	Unknown	31222206	31222355	428	+	.	ID="RND-6_FAMILY-4999";TEgroup="ctg_7%7CRND-6_FAMILY-4999%7C14";Tend="1130";Tstart="1040";shortTE="T";uid="9216ae5f-2f79-4ab7-84bb-2af70bba2374"
CM022880.1	RepeatMasker	Unknown	1305288	1305392	832	+	.	ID="RND-1_FAMILY-342";Tend="1059";Tstart="950";shortTE="F";uid="4da36f18-86f5-4f07-8795-21176e352cb5"
CM022880.1	RepeatMasker	DNA/TcMar-Tc1	6892524	6892776	1946	+	.	ID="RND-5_FAMILY-1880";Tend="1459";Tstart="1205";shortTE="F";uid="38f5f601-af8b-4249-a911-9ff16173b426"
CM022880.1	RepeatMasker	LINE/CR1	26149111	26149556	1131	+	.	ID="RND-1_FAMILY-667";Tend="1239";Tstart="800";shortTE="F";uid="7c4773de-b8c6-41cc-9d4b-911274fc23ee"
CM022880.1	RepeatMasker	DNA	22321636	22321847	792	+	.	ID="RND-3_FAMILY-44";Tend="1865";Tstart="1653";shortTE="F";uid="daa2d6d2-eee7-4772-a8d6-b3ac4fec6b5a"
CM022880.1	RepeatMasker	Unknown	21637887	21638220	1641	+	.	ID="RND-4_FAMILY-176";Tend="1199";Tstart="925";shortTE="F";uid="405a6929-171b-45eb-965a-dddc77c8a54a"
CM022880.1	RepeatMasker	Unknown	18600349	18600450	632	+	.	ID="RND-5_FAMILY-34";Tend="1057";Tstart="937";shortTE="F";uid="0adf4457-ba63-44c1-9be2-83eda6edad8e"
CM022880.1	RepeatMasker	RC/Helitron	23735951	23736088	819	+	.	ID="RND-1_FAMILY-193";Tend="2046";Tstart="1910";shortTE="F";uid="0229ee59-8ca5-4955-ad01-56331d8ffe28"
CM022880.1	RepeatMasker	Unknown	28310736	28310848	532	+	.	ID="RND-6_FAMILY-3679";Tend="1707";Tstart="1599";shortTE="F";uid="d41fb720-6c45-4667-8619-4295e5137b4d"
CM022880.1	RepeatMasker	Unknown	9104431	9104782	2228	+	.	ID="RND-5_FAMILY-811";Tend="1133";Tstart="804";shortTE="F";uid="e17ca386-9d4e-4a1a-a4f5-a2edfafe7580"
CM022880.1	RepeatMasker	Unknown	18866141	18866443	1048	+	.	ID="RND-5_FAMILY-1590";Tend="1735";Tstart="1509";shortTE="F";uid="74f0fbee-1bbd-441f-b0ca-b0e6b0cef37d"
CM022880.1	RepeatMasker	DNA/TcMar-Mariner	3877414	3877560	1148	+	.	ID="RND-1_FAMILY-380";Tend="1149";Tstart="992";shortTE="F";uid="b4228237-0d99-49a0-9eef-7a07dd4992cd"
CM022880.1	RepeatMasker	LINE/RTE-BovB	21873476	21873732	945	+	.	ID="RND-5_FAMILY-1885";Tend="1202";Tstart="908";shortTE="F";uid="6d413781-4531-4d2c-b5c5-95f0ebe8d9a3"
CM022880.1	RepeatMasker	LINE/RTE-BovB	6373381	6373684	1413	+	.	ID="RND-6_FAMILY-380";Tend="1197";Tstart="879";shortTE="F";uid="020d0416-51c9-4600-811a-f81e5e902bfc"
CM022880.1	RepeatMasker	SINE/tRNA-RTE	5541547	5541717	1084	+	.	ID="RND-1_FAMILY-65";Tend="1106";Tstart="930";shortTE="F";uid="4ace64be-530c-4969-ba92-6fe0ecf21f54"
CM022880.1	RepeatMasker	Unknown	19285673	19286205	1115	+	.	ID="RND-6_FAMILY-5365";Tend="2064";Tstart="1439";shortTE="F";uid="bb247ab4-f88e-49e1-be1d-f8445838878d"
CM022880.1	RepeatMasker	Unknown	15111666	15111791	896	+	.	ID="RND-1_FAMILY-294";Tend="1208";Tstart="1087";shortTE="F";uid="75867659-7838-4505-8788-51cb3ee79096"
CM022880.1	RepeatMasker	Unknown	14094933	14095432	909	+	.	ID="RND-6_FAMILY-9040";Tend="1451";Tstart="937";shortTE="F";uid="aee4c736-6077-4ac8-893f-9bf07cd784ee"
CM022880.1	RepeatMasker	SINE/MIR	18767723	18767942	1504	+	.	ID="RND-1_FAMILY-44";Tend="1180";Tstart="954";shortTE="F";uid="d60fd9ed-e108-4e6d-a6cc-0e7ec48fe249"
CM022880.1	RepeatMasker	Unknown	25097966	25098111	424	+	.	ID="RND-6_FAMILY-4200";Tend="1137";Tstart="975";shortTE="F";uid="016591a9-fefd-4baa-87ca-22bf9e418bc6"
CM022880.1	RepeatMasker	SINE/MIR	31994639	31994748	619	+	.	ID="RND-1_FAMILY-44";Tend="1060";Tstart="950";shortTE="F";uid="aaf82308-465d-47ce-8653-49069eef9d79"
CM022880.1	RepeatMasker	DNA/TcMar-Tc1	1483648	1484111	3617	+	.	ID="RND-5_FAMILY-701";Tend="1760";Tstart="1297";shortTE="F";uid="a7a1f063-64f4-466b-8a5a-49ca160d3f79"
CM022880.1	RepeatMasker	DNA/TcMar-Tc1	18630649	18631115	3098	+	.	ID="RND-1_FAMILY-873";Tend="1452";Tstart="988";shortTE="F";uid="d4a77782-7719-4076-ac5a-6a3e001333ee"
CM022880.1	RepeatMasker	Unknown	10458983	10459169	1356	+	.	ID="RND-5_FAMILY-2334";Tend="1170";Tstart="973";shortTE="F";uid="33a22991-9acf-4a6b-954c-6c41f5623d45"
CM022880.1	RepeatMasker	Unknown	20645167	20645345	664	+	.	ID="RND-3_FAMILY-332";Tend="1586";Tstart="1400";shortTE="F";uid="89d3a19f-382e-4bd3-86e8-61182640f59a"
CM022880.1	RepeatMasker	Unknown	10084656	10085036	2225	+	.	ID="RND-6_FAMILY-6755";Tend="1401";Tstart="1016";shortTE="F";uid="fa5a029f-a6c5-43d9-a7b0-47b1a48d9dbf"
CM022880.1	RepeatMasker	Unknown	1999193	1999385	1309	+	.	ID="RND-6_FAMILY-7290";Tend="1322";Tstart="1135";shortTE="F";uid="7cf9be73-4246-48b4-bb02-55e91b6266d3"
CM022880.1	RepeatMasker	Unknown	491914	492077	1229	+	.	ID="RND-6_FAMILY-3656";Tend="1083";Tstart="922";shortTE="F";uid="60b89266-d7f0-4f7c-ac7d-58dde3ff9598"
CM022880.1	RepeatMasker	DNA/TcMar-Tc1	143345	143644	1975	+	.	ID="rnd-5_family-2403";Tend="1832";Tstart="1489";shortTE="F";uid="f08d689d-f2f2-4de3-826d-51617034c516"
CM022880.1	RepeatMasker	DNA/TcMar-Tc1	30490923	30491262	688	+	.	ID="mariner-4_ace";Tend="441";Tstart="78";shortTE="F";uid="26e3f5f9-592a-44d7-8ab9-8a835ccf662b"
CM022880.1	RepeatMasker	DNA/hAT-Tip100	14166162	14166805	913	+	.	ID="RND-5_FAMILY-682";TEgroup="ctg_7%7CRND-5_FAMILY-682%7C3";Tend="1677";Tstart="910";shortTE="F";uid="a4e7eda6-93ef-4e12-9383-0cba6d782788"
CM022880.1	RepeatMasker	SINE/tRNA-RTE	2110446	2110965	2559	+	.	ID="RND-4_FAMILY-384";TEgroup="ctg_7%7CRND-4_FAMILY-384%7C1";Tend="1174";Tstart="862";shortTE="F";uid="f525fac3-f587-4f59-a216-53544e7ebfc0"
CM022880.1	RepeatMasker	Unknown	9999472	10000237	5548	+	.	ID="RND-1_FAMILY-24";Tend="1578";Tstart="812";shortTE="F";uid="e1589f02-0603-4cbf-94d3-4bc9219e8f01"
CM022880.1	RepeatMasker	LINE/CR1	18398217	18398437	974	+	.	ID="RND-6_FAMILY-1576";Tend="1198";Tstart="960";shortTE="F";uid="8e8ef00a-8018-4d99-87b2-47f030b7e1af"
CM022880.1	RepeatMasker	DNA/hAT-Tip100	611744	612125	2677	+	.	ID="RND-6_FAMILY-6216";Tend="1378";Tstart="1007";shortTE="F";uid="599f896c-155c-4267-9aec-4d20c070c18e"
CM022880.1	RepeatMasker	DNA/MULE-MuDR	19751383	19751545	763	+	.	ID="RND-5_FAMILY-444";Tend="1102";Tstart="941";shortTE="F";uid="5ea1ea0d-c38f-403c-9f47-33fb996a443f"
CM022880.1	RepeatMasker	Unknown	31543890	31544075	534	+	.	ID="RND-3_FAMILY-37";Tend="1367";Tstart="1175";shortTE="F";uid="798006f7-a392-494d-8e3b-798cfe96da14"
CM022880.1	RepeatMasker	Unknown	15771927	15772239	1604	+	.	ID="RND-5_FAMILY-806";Tend="1280";Tstart="897";shortTE="F";uid="6cd1d1d7-7c3f-4976-8f3d-f8bb944599f6"
CM022880.1	RepeatMasker	LINE/RTE-BovB	2474050	2474397	2201	+	.	ID="RND-1_FAMILY-30";Tend="1134";Tstart="791";shortTE="F";uid="edfb9bf9-bd6b-43cf-8dcf-e8e1ab4bc9a9"
CM022880.1	RepeatMasker	Unknown	7161228	7161465	1347	+	.	ID="RND-1_FAMILY-990";Tend="1172";Tstart="897";shortTE="F";uid="bfa15381-e91f-437f-bbea-2d097c7ea506"
CM022880.1	RepeatMasker	LINE/Penelope	1700096	1700413	940	+	.	ID="RND-6_FAMILY-2976";TEgroup="ctg_7%7CRND-6_FAMILY-2976%7C1";Tend="696";Tstart="563";shortTE="F";uid="14fa5a99-e529-4aaa-9ef9-1d66bd5430b3"
CM022880.1	RepeatMasker	Unknown	10576430	10576715	1298	+	.	ID="RND-5_FAMILY-502";Tend="1224";Tstart="952";shortTE="F";uid="ecb58842-7cd9-455f-88ce-421a821daadc"
CM022880.1	RepeatMasker	LINE/Penelope	17902116	17902285	483	+	.	ID="RND-1_FAMILY-212";TEgroup="ctg_7%7CRND-1_FAMILY-212%7C3";Tend="2257";Tstart="780";shortTE="T";uid="9bd0c705-7aa5-4fde-8dbe-955299e5b947"
CM022880.1	RepeatMasker	LINE/RTE-BovB	12635727	12636003	1003	+	.	ID="RND-6_FAMILY-4618";Tend="1202";Tstart="897";shortTE="F";uid="a6cb17df-b56a-4ceb-9d60-d621ca10a7f5"
CM022880.1	RepeatMasker	LINE/RTE-BovB	17968234	17968427	819	+	.	ID="RND-6_FAMILY-4335";Tend="1318";Tstart="1121";shortTE="F";uid="8cc968a6-a2c5-414b-9559-6d023925e981"
CM022880.1	RepeatMasker	Unknown	16810361	16810788	3252	+	.	ID="RND-1_FAMILY-126";Tend="1562";Tstart="1129";shortTE="F";uid="bb90157c-6de5-4271-9c55-f1538497c485"
CM022880.1	RepeatMasker	RC/Helitron	1465391	1465664	1547	+	.	ID="RND-6_FAMILY-317";Tend="1164";Tstart="934";shortTE="F";uid="51028b21-ca17-416c-bae5-ab0c1ba79930"
CM022880.1	RepeatMasker	Unknown	7862590	7862841	1725	+	.	ID="RND-1_FAMILY-287";Tend="1477";Tstart="1212";shortTE="F";uid="f86a1ea3-aefc-4c76-8a34-b16db029ad77"
CM022880.1	RepeatMasker	Satellite	30599671	30599902	1858	+	.	ID="RND-6_FAMILY-46";Tend="1180";Tstart="938";shortTE="F";uid="253099cb-5666-4581-915a-fdb73c54d404"
CM022880.1	RepeatMasker	RC/Helitron	23253075	23253309	1513	+	.	ID="RND-5_FAMILY-331";Tend="717";Tstart="473";shortTE="F";uid="9f24ea1a-15b2-47eb-b938-7803366cc9d7"
CM022880.1	RepeatMasker	RC/Helitron	27761682	27761852	918	+	.	ID="RND-6_FAMILY-3129";Tend="2967";Tstart="2816";shortTE="F";uid="ea9fc6a7-4ad9-495b-b481-632e25c4f9c8"
CM022880.1	RepeatMasker	Unknown	14801193	14801336	625	+	.	ID="RND-1_FAMILY-336";Tend="1171";Tstart="1013";shortTE="F";uid="d766c88a-116c-4d5f-8931-4c2ccbdcc996"
CM022880.1	RepeatMasker	LINE/Penelope	25634457	25634667	517	+	.	ID="RND-1_FAMILY-304";TEgroup="ctg_7%7CRND-1_FAMILY-304%7C16";Tend="1403";Tstart="1285";shortTE="T";uid="e20c82bc-905f-475c-b45e-fe04b1493970"
CM022880.1	RepeatMasker	Unknown	31727598	31727702	614	+	.	ID="RND-6_FAMILY-4999";Tend="1572";Tstart="1469";shortTE="F";uid="1dff251b-ffb3-42a1-89a6-6f456153b713"
CM022880.1	RepeatMasker	Unknown	19179238	19179598	512	+	.	ID="RND-6_FAMILY-524";Tend="1319";Tstart="945";shortTE="F";uid="18548e0a-300a-4282-ab05-8aae7af92eb4"
CM022880.1	RepeatMasker	DNA/CMC-Chapaev-3	82022	82167	533	+	.	ID="RND-1_FAMILY-68";Tend="1232";Tstart="1067";shortTE="F";uid="7f9c53b4-905c-42fb-b338-423017485212"
CM022880.1	RepeatMasker	Unknown	31905956	31906388	588	+	.	ID="RND-6_FAMILY-201";Tend="1197";Tstart="781";shortTE="F";uid="4fcc3c4f-a2ce-4e62-9f45-cb158ccaa692"
CM022880.1	RepeatMasker	LINE/RTE-BovB	20295377	20295581	1123	+	.	ID="RND-1_FAMILY-30";Tend="1033";Tstart="802";shortTE="F";uid="1c3d7fef-a743-41bb-8b45-5414d5754aa2"
CM022880.1	RepeatMasker	Unknown	23697567	23697712	510	+	.	ID="RND-5_FAMILY-832";Tend="1323";Tstart="1164";shortTE="F";uid="7973bd09-a44c-42fe-8115-d3a6e0d66432"
CM022880.1	RepeatMasker	RC/Helitron	21577712	21578440	5739	+	.	ID="RND-6_FAMILY-7275";Tend="1628";Tstart="902";shortTE="F";uid="21650368-bc50-43a0-89a6-056b6caf1a04"
CM022880.1	RepeatMasker	Unknown	6668844	6669062	921	+	.	ID="RND-6_FAMILY-5252";Tend="1037";Tstart="816";shortTE="F";uid="40032317-a8a5-44c0-af2d-2cea7c6f4990"
CM022880.1	RepeatMasker	Unknown	21102563	21102924	1516	+	.	ID="RND-6_FAMILY-154";Tend="1531";Tstart="1218";shortTE="F";uid="b1444171-c31e-4b9f-b59d-06abdcfe8e1f"
CM022880.1	RepeatMasker	Unknown	21308384	21308797	1469	+	.	ID="RND-1_FAMILY-49";Tend="1404";Tstart="957";shortTE="F";uid="015073fa-52de-4665-a8c3-46273ad09652"
CM022880.1	RepeatMasker	Unknown	26354704	26354893	1242	+	.	ID="RND-5_FAMILY-806";Tend="1149";Tstart="915";shortTE="F";uid="cc9477f2-79da-4fe6-9841-e85b3f602131"
CM022880.1	RepeatMasker	SINE/MIR	94744	94975	1204	+	.	ID="RND-1_FAMILY-44";Tend="1090";Tstart="873";shortTE="F";uid="53809e7a-c3eb-4469-b046-320ed2c5cd7c"
CM022880.1	RepeatMasker	SINE/tRNA-RTE	4758767	4759044	1545	+	.	ID="RND-1_FAMILY-48";Tend="1188";Tstart="889";shortTE="F";uid="8afaeb69-c8c7-4ebc-b01b-fcb723f12c1a"
CM022880.1	RepeatMasker	Unknown	8246245	8246422	458	+	.	ID="RND-5_FAMILY-2591";Tend="723";Tstart="528";shortTE="F";uid="0145b5af-b2b7-4c99-bfd8-309c8a80a878"
CM022880.1	RepeatMasker	Unknown	6750098	6750234	1023	+	.	ID="RND-1_FAMILY-279";Tend="1283";Tstart="1147";shortTE="F";uid="83c52947-9229-45c7-9de2-ca94e1bc84b6"
CM022880.1	RepeatMasker	Unknown	33660759	33660994	845	+	.	ID="RND-5_FAMILY-502";Tend="1139";Tstart="722";shortTE="F";uid="40f7e2c1-7c3a-47d3-9979-c31c83eec3da"
CM022880.1	RepeatMasker	Unknown	31279374	31279508	632	+	.	ID="RND-1_FAMILY-337";Tend="1193";Tstart="1058";shortTE="F";uid="78fb40ea-b434-4e73-bf6c-52aafcefd6a9"
CM022880.1	RepeatMasker	Satellite	30664499	30664689	1263	+	.	ID="RND-6_FAMILY-46";Tend="1495";Tstart="1317";shortTE="F";uid="af94793a-c09a-4152-b3a4-ad3b74ffa0dc"
CM022880.1	RepeatMasker	Unknown	24162690	24162906	531	+	.	ID="RND-2_FAMILY-87";Tend="1225";Tstart="951";shortTE="F";uid="9c19359c-ee33-4489-a7cb-9450767d8b94"
CM022880.1	RepeatMasker	Unknown	13217378	13217543	676	+	.	ID="RND-4_FAMILY-30";Tend="1068";Tstart="908";shortTE="F";uid="0e896319-801b-4131-bfb4-6ad861ef4ed8"
CM022880.1	RepeatMasker	Unknown	11174368	11174862	2494	+	.	ID="RND-4_FAMILY-70";Tend="1323";Tstart="837";shortTE="F";uid="9eadaa92-8f46-44f0-a666-57fdb4bf5d4a"
CM022880.1	RepeatMasker	Unknown	12529532	12529738	424	+	.	ID="RND-6_FAMILY-370";Tend="2006";Tstart="1810";shortTE="F";uid="8582ebfd-39a0-453b-a179-623074c3a8cc"
CM022880.1	RepeatMasker	LINE/RTE-BovB	9077235	9077413	800	+	.	ID="RND-6_FAMILY-8717";Tend="1272";Tstart="1080";shortTE="F";uid="87c2d729-6b1a-4bcb-8b3e-a8b679fb3080"
CM022880.1	RepeatMasker	DNA/MULE-MuDR	22434210	22434404	1245	+	.	ID="RND-1_FAMILY-161";Tend="1129";Tstart="935";shortTE="F";uid="9b62f3f7-ffda-46db-8f38-eca5a94a2242"
CM022880.1	RepeatMasker	Unknown	9157809	9157989	769	+	.	ID="RND-6_FAMILY-2400";Tend="1241";Tstart="1044";shortTE="F";uid="92e7d9e7-e974-4b82-af82-f006be472eb6"
CM022880.1	RepeatMasker	DNA/hAT-Tip100	1695060	1695175	840	+	.	ID="RND-5_FAMILY-697";Tend="1157";Tstart="1043";shortTE="F";uid="36226299-3947-4030-8c4d-865b8a0fd458"
CM022880.1	RepeatMasker	LINE/RTE-BovB	7506186	7506571	2497	+	.	ID="RND-1_FAMILY-75";Tend="1823";Tstart="1451";shortTE="F";uid="8eb1de0a-e965-4450-9768-c89a90cf6c02"
CM022880.1	RepeatMasker	DNA/TcMar-Tc1	19671996	19672171	1251	+	.	ID="RND-5_FAMILY-1880";Tend="1095";Tstart="919";shortTE="F";uid="f9cb403f-77f3-4fdf-a3f4-26ace53b254e"
CM022880.1	RepeatMasker	Unknown	27478928	27479171	1684	+	.	ID="RND-5_FAMILY-3139";Tend="1101";Tstart="860";shortTE="F";uid="a378a6a9-32cd-4179-9e16-74efe843b6c2"
CM022880.1	RepeatMasker	LINE/R1-LOA	28032944	28033572	4119	+	.	ID="RND-1_FAMILY-938";Tend="1263";Tstart="623";shortTE="F";uid="f47a9e45-c732-42d7-b49d-39cdffe8be3a"
CM022880.1	RepeatMasker	RC/Helitron	14774594	14776011	8924	+	.	ID="RND-4_FAMILY-612";Tend="2296";Tstart="872";shortTE="F";uid="d3677e20-137e-425c-9eb2-ff5348368377"
CM022880.1	RepeatMasker	Unknown	22488303	22488613	865	+	.	ID="RND-5_FAMILY-277";TEgroup="ctg_7%7CRND-5_FAMILY-277%7C5";Tend="2035";Tstart="1789";shortTE="T";uid="7b4b8e05-f07a-4f12-8638-2b23c2f16b4c"
CM022880.1	RepeatMasker	Unknown	2040295	2040561	2092	+	.	ID="RND-1_FAMILY-124";Tend="1576";Tstart="1305";shortTE="F";uid="01ab8c01-571b-4a69-90a5-4738ad9f172a"
CM022880.1	RepeatMasker	DNA/Academ-1	26426317	26427143	5853	+	.	ID="RND-5_FAMILY-2350";Tend="1705";Tstart="842";shortTE="F";uid="e52ace57-e6c7-4dd6-824c-a0d5baec2a26"
CM022880.1	RepeatMasker	Unknown	1186590	1186824	906	+	.	ID="RND-1_FAMILY-122";Tend="1133";Tstart="910";shortTE="F";uid="877e9d89-01e7-4657-aab0-4dee8b5d4f76"
CM022880.1	RepeatMasker	Unknown	5463316	5463802	3345	+	.	ID="RND-6_FAMILY-4063";Tend="1397";Tstart="927";shortTE="F";uid="dd06dfdb-fa40-45d3-85e6-f6ffe7ddabfa"
CM022880.1	RepeatMasker	Unknown	22612483	22612651	481	+	.	ID="RND-3_FAMILY-37";Tend="1088";Tstart="901";shortTE="F";uid="4ec1c7ff-39b9-4cfd-8545-173dc52f0196"
CM022880.1	RepeatMasker	Unknown	21248761	21248929	536	+	.	ID="RND-6_FAMILY-3033";Tend="1279";Tstart="1099";shortTE="F";uid="958e0728-9b5f-4482-b8f9-2d101448a513"
CM022880.1	RepeatMasker	Unknown	24388582	24388839	810	+	.	ID="RND-4_FAMILY-30";Tend="1251";Tstart="911";shortTE="F";uid="e12ee7af-a8a5-40be-beac-5dbb687c7b75"
CM022880.1	RepeatMasker	SINE/tRNA-RTE	22759175	22759347	717	+	.	ID="RND-4_FAMILY-632";Tend="971";Tstart="804";shortTE="F";uid="cb33d59a-4990-4c09-858e-d0f378826db6"
CM022880.1	RepeatMasker	SINE/tRNA-RTE	22386044	22386363	1498	+	.	ID="RND-4_FAMILY-384";Tend="1140";Tstart="793";shortTE="F";uid="7050102a-d632-430f-b765-0f72e5f9bd3e"
CM022880.1	RepeatMasker	Unknown	26769563	26769950	505	+	.	ID="RND-5_FAMILY-3059";Tend="967";Tstart="643";shortTE="F";uid="6d28f8a8-f68c-41de-8d7d-a67477e8fcc3"
CM022880.1	RepeatMasker	DNA/TcMar-Tc1	8165962	8166237	2259	+	.	ID="RND-1_FAMILY-971";Tend="986";Tstart="712";shortTE="F";uid="06712bee-3b63-4a47-a889-801735b562a5"
CM022880.1	RepeatMasker	Unknown	8911993	8912548	2432	+	.	ID="RND-1_FAMILY-422";Tend="1540";Tstart="819";shortTE="F";uid="9751808d-76d8-49c5-8fe5-74d0136d1eaa"
CM022880.1	RepeatMasker	Unknown	398231	398363	835	+	.	ID="RND-1_FAMILY-336";Tend="1105";Tstart="974";shortTE="F";uid="7f7f1921-632f-4350-8765-06fd2b310add"
CM022880.1	RepeatMasker	Unknown	16888163	16888783	4580	+	.	ID="RND-1_FAMILY-63";Tend="1288";Tstart="675";shortTE="F";uid="522f832d-22dd-4e63-af43-497ab57b56b8"
CM022880.1	RepeatMasker	DNA/hAT-Charlie	19162324	19162485	430	+	.	ID="RND-6_FAMILY-2166";Tend="1390";Tstart="1239";shortTE="F";uid="892432e6-3fff-48a0-8970-2822d0a49823"
CM022880.1	RepeatMasker	DNA/hAT-Tip100	2233603	2233787	1017	+	.	ID="RND-3_FAMILY-262";Tend="1024";Tstart="833";shortTE="F";uid="968cccfb-6b3a-47b5-890d-e67849118593"
CM022880.1	RepeatMasker	Unknown	18203938	18204348	461	+	.	ID="RND-4_FAMILY-30";TEgroup="ctg_7%7CRND-4_FAMILY-30%7C15";Tend="1240";Tstart="913";shortTE="F";uid="870e3e8e-6ae5-46ad-92c2-693705d7df4d"
CM022880.1	RepeatMasker	Unknown	23251862	23252000	873	+	.	ID="RND-6_FAMILY-8659";Tend="745";Tstart="578";shortTE="F";uid="ae9882ab-322b-4057-81a6-2891d03ed845"
CM022880.1	RepeatMasker	LINE/Penelope	4097218	4097562	575	+	.	ID="RND-1_FAMILY-194";TEgroup="ctg_7%7CRND-1_FAMILY-194%7C3";Tend="1823";Tstart="1486";shortTE="T";uid="782086be-dcc1-4fcb-adb1-752b15b9e5c1"
CM022880.1	RepeatMasker	DNA/TcMar-Tc1	7221470	7221922	3029	+	.	ID="rnd-6_family-1003";Tend="1327";Tstart="939";shortTE="F";uid="6289375d-5ebc-4ddd-867a-9ca035f8d645"
CM022880.1	RepeatMasker	Unknown	24119527	24119695	707	+	.	ID="RND-4_FAMILY-452";Tend="1081";Tstart="908";shortTE="F";uid="1629e946-fa5f-4948-9ea8-523ff190e111"
CM022880.1	RepeatMasker	Unknown	22559753	22559920	760	+	.	ID="RND-4_FAMILY-176";Tend="1146";Tstart="995";shortTE="F";uid="a96eb997-3d12-48c3-8ada-22bf1ba00d14"
CM022880.1	RepeatMasker	Unknown	21870640	21870855	1305	+	.	ID="RND-1_FAMILY-66";Tend="1165";Tstart="939";shortTE="F";uid="b9dabefb-9ebf-44da-8080-0c95cf74296a"
CM022880.1	RepeatMasker	Unknown	7815517	7815768	725	+	.	ID="RND-6_FAMILY-524";Tend="1315";Tstart="1062";shortTE="F";uid="c1c2b66f-ded7-4e70-8943-188d716d7d09"
CM022880.1	RepeatMasker	DNA	10873373	10873526	1208	+	.	ID="RND-1_FAMILY-722";Tend="1120";Tstart="965";shortTE="F";uid="04767ec1-04ce-4981-b4ae-7fc1b641d1e5"
CM022880.1	RepeatMasker	DNA/TcMar-Tc1	24889094	24889366	663	+	.	ID="RND-6_FAMILY-137";Tend="1609";Tstart="1314";shortTE="F";uid="12155046-b60c-4add-b1e9-614cff7061f9"
CM022880.1	RepeatMasker	Unknown	9654849	9655104	1337	+	.	ID="RND-1_FAMILY-221";TEgroup="ctg_7%7CRND-1_FAMILY-221%7C3";Tend="1345";Tstart="953";shortTE="F";uid="6abad6e9-3770-4931-88cb-8715c6234c3e"
CM022880.1	RepeatMasker	LINE/R1-LOA	16368212	16368388	1032	+	.	ID="RND-4_FAMILY-883";Tend="1224";Tstart="1046";shortTE="F";uid="5529270e-0c27-4629-884b-cb1dda10a911"
CM022880.1	RepeatMasker	Unknown	26775442	26775630	445	+	.	ID="RND-1_FAMILY-49";Tend="1144";Tstart="943";shortTE="F";uid="244f47d3-10f4-4be3-be4c-d6c10e5f6e71"
CM022880.1	RepeatMasker	Unknown	33200801	33201060	2010	+	.	ID="RND-1_FAMILY-443";Tend="1503";Tstart="1241";shortTE="F";uid="373f6e14-5741-4d6e-9fcf-96207a6fd7bf"
CM022880.1	RepeatMasker	SINE/tRNA-RTE	21318426	21318645	1428	+	.	ID="RND-6_FAMILY-11569";Tend="1170";Tstart="947";shortTE="F";uid="9753dee2-f6b4-4cce-af61-ee947a4e7364"
CM022880.1	RepeatMasker	Unknown	17713537	17713692	637	+	.	ID="RND-6_FAMILY-11688";Tend="952";Tstart="794";shortTE="F";uid="add43a09-617a-49cd-b34f-67e057dfff18"
CM022880.1	RepeatMasker	DNA/hAT-Charlie	7323410	7323974	1760	+	.	ID="RND-2_FAMILY-110";TEgroup="ctg_7%7CRND-2_FAMILY-110%7C24";Tend="1325";Tstart="937";shortTE="F";uid="9393b78b-4f7c-44fd-a7fa-68ce840e4000"
CM022880.1	RepeatMasker	Unknown	16927815	16927935	570	+	.	ID="RND-6_FAMILY-9040";Tend="1104";Tstart="988";shortTE="F";uid="6bc8128c-3e41-46f6-9cdb-0494363c48b4"
CM022880.1	RepeatMasker	DNA/TcMar-Tc1	32597012	32597741	859	+	.	ID="RND-1_FAMILY-423";TEgroup="ctg_7%7CRND-1_FAMILY-423%7C1";Tend="1701";Tstart="1005";shortTE="F";uid="87b19ff6-84f5-45bc-bb28-aad637539926"
CM022880.1	RepeatMasker	LINE/RTE-BovB	799981	800336	2412	+	.	ID="RND-6_FAMILY-8071";Tend="952";Tstart="613";shortTE="F";uid="8e9c2e0b-faa5-43b6-8126-cf97912ab02e"
CM022880.1	RepeatMasker	Unknown	22865515	22865650	494	+	.	ID="RND-1_FAMILY-66";Tend="1131";Tstart="1005";shortTE="F";uid="257dc648-13a9-4bed-864a-587187f10326"
CM022880.1	RepeatMasker	Unknown	14791058	14791717	775	+	.	ID="RND-4_FAMILY-560";TEgroup="ctg_7%7CRND-4_FAMILY-560%7C10";Tend="1551";Tstart="815";shortTE="F";uid="1b18b0ae-7bd3-4e66-a97d-77222c6562b7"
CM022880.1	RepeatMasker	LTR/Gypsy	16272531	16272721	463	+	.	ID="GYPSY68-I_AG";Tend="2301";Tstart="2114";shortTE="F";uid="11fa256f-d80e-482a-81ee-0d59b8deb5da"
CM022880.1	RepeatMasker	Unknown	24915006	24915139	723	+	.	ID="RND-1_FAMILY-115";Tend="1026";Tstart="897";shortTE="F";uid="32b74700-c8c0-4962-b2bc-a4e5db773070"
CM022880.1	RepeatMasker	Satellite	10956307	10956571	1184	+	.	ID="RND-6_FAMILY-46";Tend="1512";Tstart="1228";shortTE="F";uid="01553dc4-e05f-4720-a206-3a55b5c58748"
CM022880.1	RepeatMasker	Unknown	19437252	19437388	575	+	.	ID="RND-1_FAMILY-49";Tend="1105";Tstart="961";shortTE="F";uid="29393627-92c5-40e1-ad5c-623e194f3ed3"
CM022880.1	RepeatMasker	Satellite	28954765	28955065	1883	+	.	ID="RND-6_FAMILY-577";Tend="1047";Tstart="737";shortTE="F";uid="7fc87eea-3075-4750-9de5-cc27dc369ce6"
CM022880.1	RepeatMasker	RC/Helitron	5466229	5466345	984	+	.	ID="RND-1_FAMILY-999";Tend="2077";Tstart="1961";shortTE="F";uid="32082713-63b7-406b-a47a-0eb08aae6201"
CM022880.1	RepeatMasker	LINE/Penelope	6418022	6418130	561	+	.	ID="RND-1_FAMILY-829";Tend="1569";Tstart="1450";shortTE="F";uid="b009f9c8-d6c0-4f6e-802d-f9788f859556"
CM022880.1	RepeatMasker	Unknown	6773809	6773915	436	+	.	ID="RND-3_FAMILY-316";Tend="1151";Tstart="1044";shortTE="F";uid="5132861c-fabb-4597-894f-38fd081bb991"
CM022880.1	RepeatMasker	Unknown	21106444	21106614	870	+	.	ID="RND-1_FAMILY-49";Tend="1129";Tstart="959";shortTE="F";uid="c81da284-1d0c-47bf-a225-44f97e2e752e"
CM022880.1	RepeatMasker	LINE/Penelope	19044953	19045245	1005	+	.	ID="RND-1_FAMILY-172";Tend="1455";Tstart="1193";shortTE="F";uid="84535504-0d52-4347-8bff-43bd34ac1ae3"
CM022880.1	RepeatMasker	DNA/TcMar-Tc4	15376698	15376927	1622	+	.	ID="RND-5_FAMILY-127";Tend="798";Tstart="550";shortTE="F";uid="b2a1290a-ae05-4f65-bd50-507258a3911a"
CM022880.1	RepeatMasker	Unknown	3260295	3260418	861	+	.	ID="RND-1_FAMILY-66";Tend="1105";Tstart="979";shortTE="F";uid="cf0c4dbf-51ea-49eb-94ff-a3047fadb9b0"
CM022880.1	RepeatMasker	LINE/Penelope	20844094	20844203	435	+	.	ID="RND-6_FAMILY-3156";Tend="1059";Tstart="947";shortTE="F";uid="61a1e014-3369-4c93-b83b-2ade5b0e9cd7"
CM022880.1	RepeatMasker	Unknown	4089830	4089950	1026	+	.	ID="RND-1_FAMILY-115";Tend="1028";Tstart="908";shortTE="F";uid="4e6b51f4-3d97-498e-bd88-69eb5dd68760"
CM022880.1	RepeatMasker	SINE/tRNA-RTE	19375670	19375790	912	+	.	ID="RND-6_FAMILY-11569";Tend="1175";Tstart="1050";shortTE="F";uid="9c52bc80-95e8-4ac7-8055-8665975094a7"
CM022880.1	RepeatMasker	Unknown	33318831	33319477	3626	+	.	ID="RND-6_FAMILY-85";Tend="1415";Tstart="802";shortTE="F";uid="75d6e069-6fdb-4c6b-9839-8bc4911fcf91"
CM022880.1	RepeatMasker	DNA/TcMar-Tc1	31793600	31794081	3673	+	.	ID="RND-4_FAMILY-1141";Tend="1097";Tstart="616";shortTE="F";uid="6afc89b4-cedd-4064-8efb-d2ac091966a1"
CM022880.1	RepeatMasker	Unknown	16927581	16927701	570	+	.	ID="RND-6_FAMILY-9040";Tend="1104";Tstart="988";shortTE="F";uid="a2da0e7b-7036-442c-afda-120c73baba6d"
CM022880.1	RepeatMasker	LINE/RTE-BovB	10356138	10356412	1202	+	.	ID="RND-1_FAMILY-30";Tend="1116";Tstart="804";shortTE="F";uid="c7f9ddf3-824a-4039-ba84-a30b5d2eef8f"
CM022880.1	RepeatMasker	DNA/TcMar-Tc1	29801531	29801773	496	+	.	ID="RND-6_FAMILY-137";Tend="994";Tstart="726";shortTE="F";uid="bc0236b4-b57b-4c0c-8d25-7921c2787c9c"
CM022880.1	RepeatMasker	Unknown	17070505	17070736	1819	+	.	ID="RND-1_FAMILY-138";Tend="1024";Tstart="792";shortTE="F";uid="908a63d4-50b9-46db-ba4e-fd0bf0046fba"
CM022880.1	RepeatMasker	Unknown	5342019	5342205	827	+	.	ID="RND-6_FAMILY-5252";Tend="1034";Tstart="825";shortTE="F";uid="bab71461-a91c-41c1-9743-d00e76b52192"
CM022880.1	RepeatMasker	Unknown	4605583	4605712	879	+	.	ID="RND-1_FAMILY-126";Tend="1433";Tstart="1319";shortTE="F";uid="7f866871-20b7-41bf-a470-ded11e18840a"
CM022880.1	RepeatMasker	Satellite	27382492	27382650	1042	+	.	ID="RND-6_FAMILY-577";Tend="895";Tstart="739";shortTE="F";uid="b7a5b66a-93f9-4312-808d-20c153d74edb"
CM022880.1	RepeatMasker	RC/Helitron	22053889	22054181	1135	+	.	ID="RND-4_FAMILY-269";Tend="1718";Tstart="1415";shortTE="F";uid="8b84d4dc-932f-43b9-8aef-baa90eec0dce"
CM022880.1	RepeatMasker	LINE/RTE-BovB	17853840	17854209	1625	+	.	ID="RND-1_FAMILY-30";Tend="1153";Tstart="771";shortTE="F";uid="95b24c3e-22e0-4002-b9a4-563d4a55d6f0"
CM022880.1	RepeatMasker	Satellite	19050629	19050799	450	+	.	ID="RND-3_FAMILY-672";Tend="1150";Tstart="954";shortTE="F";uid="3f31a3ef-0965-4466-971a-79c9ed0a9ac3"
CM022880.1	RepeatMasker	DNA/TcMar-Tc1	17464559	17464754	984	+	.	ID="RND-6_FAMILY-1003";Tend="1146";Tstart="953";shortTE="F";uid="a416bacc-0bff-43c7-816e-dadac028d284"
CM022880.1	RepeatMasker	DNA/TcMar-Tc1	8520617	8521383	5686	+	.	ID="RND-5_FAMILY-701";Tend="1759";Tstart="990";shortTE="F";uid="2326429c-0f6c-4b6f-a7a1-b6326c09bdc7"
CM022880.1	RepeatMasker	DNA/hAT-Charlie	11578797	11579134	1848	+	.	ID="RND-2_FAMILY-110";Tend="1338";Tstart="929";shortTE="F";uid="09d650c4-bf1a-4e1b-a28e-3a9af4a5a141"
CM022880.1	RepeatMasker	Unknown	26824498	26824834	1699	+	.	ID="RND-1_FAMILY-497";Tend="1556";Tstart="1104";shortTE="F";uid="370ad40d-e19e-4c48-a3c8-c779f943e354"
CM022880.1	RepeatMasker	LTR/Copia	546724	546844	758	+	.	ID="RND-6_FAMILY-2605";Tend="1313";Tstart="1175";shortTE="F";uid="1927e910-4919-442d-a572-42073751ad9e"
CM022880.1	RepeatMasker	RC/Helitron	5754933	5755117	878	+	.	ID="RND-1_FAMILY-50";Tend="1190";Tstart="1010";shortTE="F";uid="9dd8c8d7-4cfb-4dd8-be44-2d7adfd88edf"
CM022880.1	RepeatMasker	DNA/hAT-Charlie	30472321	30472488	1179	+	.	ID="RND-1_FAMILY-364";Tend="1509";Tstart="1336";shortTE="F";uid="3d669f9c-0fba-4014-bca2-d258917c3538"
CM022880.1	RepeatMasker	Unknown	21438209	21438317	403	+	.	ID="RND-5_FAMILY-2591";Tend="898";Tstart="783";shortTE="F";uid="cead2de9-1786-47d5-8754-2226f042adcb"
CM022880.1	RepeatMasker	DNA/TcMar-Tc1	18972753	18973120	1859	+	.	ID="RND-1_FAMILY-226";TEgroup="ctg_7%7CRND-1_FAMILY-226%7C14";Tend="1195";Tstart="894";shortTE="F";uid="f80cafec-a1ed-4401-a0a8-b4ef1a045dec"
CM022880.1	RepeatMasker	Satellite	18914129	18914293	759	+	.	ID="RND-6_FAMILY-577";Tend="987";Tstart="790";shortTE="F";uid="2a59327a-6248-4a59-a06e-f3494ab41249"
CM022880.1	RepeatMasker	Unknown	16750890	16751034	770	+	.	ID="RND-6_FAMILY-6615";Tend="1068";Tstart="905";shortTE="F";uid="ec2e8a0b-b84b-40ce-afe6-6212136513f4"
CM022880.1	RepeatMasker	SINE/tRNA-RTE	19826774	19826891	564	+	.	ID="RND-1_FAMILY-29";Tend="1113";Tstart="995";shortTE="F";uid="3f1a741d-7e49-41a6-b48f-52c2dd55bd33"
CM022880.1	RepeatMasker	DNA/hAT-Tip100	7904215	7904536	1629	+	.	ID="RND-5_FAMILY-338";Tend="1368";Tstart="1044";shortTE="F";uid="8c5aa98b-3fc2-42b7-a5eb-c0758ed35440"
CM022880.1	RepeatMasker	SINE/tRNA-RTE	1047184	1047423	511	+	.	ID="RND-4_FAMILY-384";Tend="1163";Tstart="938";shortTE="F";uid="ed02ed66-99e6-429b-a5e6-141b50595753"
CM022880.1	RepeatMasker	DNA/TcMar-Mariner	27446304	27446880	3399	+	.	ID="RND-1_FAMILY-380";Tend="1330";Tstart="586";shortTE="F";uid="f9926843-f5d1-4cf7-929f-3875bf4f9a2e"
CM022880.1	RepeatMasker	Unknown	23985136	23985389	947	+	.	ID="RND-6_FAMILY-7290";Tend="1098";Tstart="853";shortTE="F";uid="f67c06b4-4044-4541-8c0d-39a7cf2662aa"
CM022880.1	RepeatMasker	LINE/RTE-BovB	19875079	19875383	1602	+	.	ID="RND-1_FAMILY-30";Tend="1121";Tstart="801";shortTE="F";uid="ceabbed9-e8d5-4816-b961-623eb1e2b976"
CM022880.1	RepeatMasker	Unknown	1799043	1799273	1032	+	.	ID="RND-1_FAMILY-227";Tend="1258";Tstart="1028";shortTE="F";uid="d14a7de9-44d4-42c1-87bc-6fa0da591cf4"
CM022880.1	RepeatMasker	Unknown	18976573	18976779	1132	+	.	ID="RND-6_FAMILY-5252";Tend="1040";Tstart="824";shortTE="F";uid="9eb9b594-c6a2-458b-b259-270facf8d4f5"
CM022880.1	RepeatMasker	Unknown	4924134	4924320	1407	+	.	ID="RND-6_FAMILY-4736";Tend="1131";Tstart="939";shortTE="F";uid="d568ae55-59e8-45e4-ba66-bc7511d720c3"
CM022880.1	RepeatMasker	Unknown	7717701	7717848	798	+	.	ID="RND-1_FAMILY-651";Tend="899";Tstart="729";shortTE="F";uid="3b4138e2-90b3-4b44-9ce7-fa56a1e8cd7e"
CM022880.1	RepeatMasker	Unknown	4685287	4685407	403	+	.	ID="RND-4_FAMILY-1056";Tend="568";Tstart="450";shortTE="F";uid="9f4b35d7-ac89-43e3-aaa7-7bfb5ea285f9"
CM022880.1	RepeatMasker	RC/Helitron	32919092	32919385	2164	+	.	ID="RND-1_FAMILY-31";Tend="1530";Tstart="1258";shortTE="F";uid="c8a846d9-32c1-458e-84ad-f4f2db4e0bd2"
CM022880.1	RepeatMasker	Unknown	27466319	27466554	1574	+	.	ID="RND-6_FAMILY-582";Tend="1067";Tstart="824";shortTE="F";uid="c81c4766-1eea-4180-9bda-29712685ee5a"
CM022880.1	RepeatMasker	Unknown	9888524	9888895	1754	+	.	ID="RND-5_FAMILY-197";Tend="1298";Tstart="900";shortTE="F";uid="c97c4bb3-c573-4ae3-83d2-3256815a2dd6"
CM022880.1	RepeatMasker	Unknown	7484574	7484741	756	+	.	ID="RND-4_FAMILY-4275";Tend="1086";Tstart="938";shortTE="F";uid="b2aa80b9-b7d0-4671-b6d4-a9e510d94aa0"
CM022880.1	RepeatMasker	Unknown	8897868	8898013	1098	+	.	ID="RND-1_FAMILY-219";Tend="1088";Tstart="943";shortTE="F";uid="057e1f66-1dad-46ac-bfb8-90352d634421"
CM022880.1	RepeatMasker	RC/Helitron	33365328	33365763	2971	+	.	ID="RND-1_FAMILY-6";Tend="2041";Tstart="1556";shortTE="F";uid="b887d3ab-34fe-4b5e-a444-666a6fb790c5"
CM022880.1	RepeatMasker	Unknown	27827532	27827707	680	+	.	ID="RND-1_FAMILY-520";Tend="1309";Tstart="1103";shortTE="F";uid="b734be2a-20c1-4a46-b706-50f0b0a6e67c"
CM022880.1	RepeatMasker	DNA/TcMar-Tc1	10339658	10339888	1081	+	.	ID="RND-5_FAMILY-1880";Tend="1153";Tstart="921";shortTE="F";uid="39e0d772-5200-4e85-91e3-c1d951da7637"
CM022880.1	RepeatMasker	LINE/RTE-BovB	25658524	25658777	1617	+	.	ID="RND-1_FAMILY-30";Tend="1066";Tstart="818";shortTE="F";uid="84977e08-d397-4f59-8810-004f4e88bac8"
CM022880.1	RepeatMasker	SINE/tRNA-RTE	22514668	22514770	548	+	.	ID="RND-1_FAMILY-48";Tend="1174";Tstart="1076";shortTE="F";uid="a64708d1-ef46-41ba-aa67-505307df20ca"
CM022880.1	RepeatMasker	RC/Helitron	4680851	4681054	1656	+	.	ID="RND-6_FAMILY-2083";Tend="1721";Tstart="1517";shortTE="F";uid="9fd4dd7d-7786-46f5-9c40-2cd80f68a176"
CM022880.1	RepeatMasker	LINE/R1	15442143	15442254	750	+	.	ID="RND-5_FAMILY-1256";Tend="1013";Tstart="902";shortTE="F";uid="173dd7a3-5a3c-4ad5-b7e3-050f27ad677d"
CM022880.1	RepeatMasker	RC/Helitron	15424860	15425044	1072	+	.	ID="RND-1_FAMILY-50";Tend="1098";Tstart="907";shortTE="F";uid="867614c4-168e-44c3-9c9a-eaab25cb81cc"
CM022880.1	RepeatMasker	Unknown	18936702	18937267	3685	+	.	ID="RND-5_FAMILY-502";Tend="1516";Tstart="955";shortTE="F";uid="aa8ca02b-299c-4d9b-af66-d32c825008d7"
CM022880.1	RepeatMasker	Unknown	31493116	31493265	1092	+	.	ID="RND-6_FAMILY-5252";Tend="1042";Tstart="894";shortTE="F";uid="69a166ba-a912-47e8-895a-45f741cb0e77"
CM022880.1	RepeatMasker	LINE/RTE-BovB	5525603	5525742	495	+	.	ID="RND-6_FAMILY-1335";Tend="964";Tstart="837";shortTE="F";uid="677262fd-b8eb-49d9-8fa9-81261aad5afd"
CM022880.1	RepeatMasker	RC/Helitron	23902896	23903069	531	+	.	ID="RND-1_FAMILY-31";Tend="1533";Tstart="1381";shortTE="F";uid="2477707a-a38d-4d20-be46-fa0584a6953c"
CM022880.1	RepeatMasker	Unknown	21725469	21725579	509	+	.	ID="RND-6_FAMILY-6689";Tend="586";Tstart="490";shortTE="F";uid="ea3a2193-af72-4e03-8b2b-610aeb346316"
CM022880.1	RepeatMasker	DNA/TcMar-Tc1	29485016	29485315	2391	+	.	ID="RND-6_FAMILY-514";Tend="1828";Tstart="1531";shortTE="F";uid="a01cf7d4-52df-4d0b-95b9-23651298d281"
CM022880.1	RepeatMasker	Satellite	27137398	27137603	1217	+	.	ID="RND-3_FAMILY-672";Tend="1174";Tstart="933";shortTE="F";uid="f1788d35-ef42-4e03-b5c6-cd786af79f5c"
CM022880.1	RepeatMasker	Unknown	14447390	14447547	983	+	.	ID="RND-1_FAMILY-414";Tend="1102";Tstart="961";shortTE="F";uid="6b4c25cd-382d-491e-85c8-3ef046296748"
CM022880.1	RepeatMasker	LINE/I	29282126	29282421	1420	+	.	ID="RND-5_FAMILY-4756";Tend="1186";Tstart="882";shortTE="F";uid="e13a7989-9f9b-418c-b6ab-1c4730f96815"
CM022880.1	RepeatMasker	Unknown	17949499	17949668	1173	+	.	ID="RND-5_FAMILY-1523";Tend="1113";Tstart="946";shortTE="F";uid="72670d71-62c1-4399-83cf-eede1834c227"
CM022880.1	RepeatMasker	Unknown	13483174	13483287	465	+	.	ID="RND-4_FAMILY-209";Tend="1520";Tstart="1408";shortTE="F";uid="a65005ae-84a4-4148-a13e-6fbb094056f9"
CM022880.1	RepeatMasker	RC/Helitron	1093817	1094365	2534	+	.	ID="RND-4_FAMILY-269";Tend="1808";Tstart="1294";shortTE="F";uid="0e351544-e3af-42f8-8273-e7b0c672d763"
CM022880.1	RepeatMasker	Unknown	15519542	15519932	1659	+	.	ID="RND-1_FAMILY-90";TEgroup="ctg_7%7CRND-1_FAMILY-90%7C7";Tend="1035";Tstart="717";shortTE="F";uid="cd69e508-9f90-4365-b3d2-ee0cd6679642"
CM022880.1	RepeatMasker	RC/Helitron	25811315	25811488	848	+	.	ID="RND-1_FAMILY-50";Tend="1110";Tstart="895";shortTE="F";uid="f2e9b6a7-9047-42f8-aa1b-7202d69d6fac"
CM022880.1	RepeatMasker	Unknown	10530797	10531261	2617	+	.	ID="RND-1_FAMILY-233";Tend="1349";Tstart="798";shortTE="F";uid="ff9e3111-7f9f-4980-8999-75d67fcfb030"
CM022880.1	RepeatMasker	DNA/hAT-Charlie	13315963	13316093	415	+	.	ID="RND-6_FAMILY-2166";Tend="1399";Tstart="1277";shortTE="F";uid="75b5f901-22bd-47e1-91c1-5d131457fa10"
CM022880.1	RepeatMasker	Unknown	14194314	14194865	2108	+	.	ID="RND-1_FAMILY-191";Tend="1267";Tstart="720";shortTE="F";uid="4fc39b7f-a13a-4ff9-82ea-21c28f6ac935"
CM022880.1	RepeatMasker	Unknown	9146953	9147239	956	+	.	ID="RND-4_FAMILY-30";Tend="1287";Tstart="911";shortTE="F";uid="c0bb26e9-f152-4ec6-9e2b-6064dda8f6dc"
CM022880.1	RepeatMasker	DNA/hAT-Tip100	10789113	10789607	2436	+	.	ID="RND-4_FAMILY-2323";Tend="2299";Tstart="1795";shortTE="F";uid="27d73061-a252-4bed-9b17-c596814d5732"
CM022880.1	RepeatMasker	RC/Helitron	12941631	12941794	880	+	.	ID="RND-6_FAMILY-20544";Tend="1498";Tstart="1323";shortTE="F";uid="60cbcc97-3edb-433e-9070-d176d867095a"
CM022880.1	RepeatMasker	DNA/TcMar-Tc1	24965543	24965674	517	+	.	ID="RND-5_FAMILY-20";Tend="1690";Tstart="1572";shortTE="F";uid="a113fdb7-f685-4763-bc6e-f1a54855e16e"
CM022880.1	RepeatMasker	Unknown	8242344	8242521	458	+	.	ID="RND-5_FAMILY-2591";Tend="723";Tstart="528";shortTE="F";uid="236bedf3-ae48-4f69-aa0f-279602aa2ccc"
CM022880.1	RepeatMasker	Unknown	10834260	10834556	1489	+	.	ID="RND-2_FAMILY-87";Tend="1304";Tstart="943";shortTE="F";uid="30a2ad68-3c02-4c93-9d59-326ec0a5faf0"
CM022880.1	RepeatMasker	LINE/CR1	21296714	21296971	517	+	.	ID="RND-5_FAMILY-1004";Tend="1370";Tstart="1158";shortTE="F";uid="756508ed-b6ee-43e0-bf7f-d58e1e08dc7f"
CM022880.1	RepeatMasker	LINE/L2	7136512	7136685	991	+	.	ID="RND-6_FAMILY-3778";Tend="1664";Tstart="1493";shortTE="F";uid="b91ae018-2be7-4035-bf98-24b6bdc4208e"
CM022880.1	RepeatMasker	RC/Helitron	6552320	6552525	606	+	.	ID="RND-6_FAMILY-4124";Tend="1591";Tstart="1351";shortTE="F";uid="8fc4566a-7c06-4d07-be71-24502cf08eda"
CM022880.1	RepeatMasker	RC/Helitron	32530490	32530662	453	+	.	ID="RND-1_FAMILY-50";Tend="1212";Tstart="1048";shortTE="F";uid="219929f6-9a03-498c-9783-f8c07fd1abe4"
CM022880.1	RepeatMasker	LINE/RTE-BovB	7688416	7688525	634	+	.	ID="RND-1_FAMILY-30";Tend="937";Tstart="822";shortTE="F";uid="09e980b6-d036-42f4-a2ac-90056a9117fa"
CM022880.1	RepeatMasker	Satellite	12400953	12401155	740	+	.	ID="RND-6_FAMILY-46";Tend="1435";Tstart="1221";shortTE="F";uid="451586ad-414d-46e0-9c0a-baf54c12552b"
CM022880.1	RepeatMasker	Unknown	10933668	10933883	1564	+	.	ID="RND-1_FAMILY-219";Tend="1091";Tstart="893";shortTE="F";uid="c7887289-ee0d-4790-9794-52611ee3e19d"
CM022880.1	RepeatMasker	Unknown	2266849	2267665	4895	+	.	ID="RND-1_FAMILY-42";Tend="1775";Tstart="938";shortTE="F";uid="3eb121f6-5227-4d1b-9202-27eb184349e7"
CM022880.1	RepeatMasker	DNA/TcMar-Tc1	30326202	30326488	2270	+	.	ID="RND-4_FAMILY-1141";Tend="902";Tstart="616";shortTE="F";uid="6e52a803-fd9d-4d75-9c68-438d100ed6de"
CM022880.1	RepeatMasker	DNA/MULE-MuDR	25158296	25158487	1096	+	.	ID="RND-1_FAMILY-161";Tend="1157";Tstart="949";shortTE="F";uid="e7e792c9-203d-4836-bafe-d52c9920d62a"
CM022880.1	RepeatMasker	SINE/tRNA-RTE	7685561	7685868	1508	+	.	ID="RND-1_FAMILY-29";Tend="1129";Tstart="814";shortTE="F";uid="cf130408-8c2f-4565-8e40-adf1b6115245"
CM022880.1	RepeatMasker	DNA/hAT-Tip100	11822137	11822402	1308	+	.	ID="RND-5_FAMILY-97";Tend="607";Tstart="347";shortTE="F";uid="75c1556a-61cf-489b-9411-e3dc068bb845"
CM022880.1	RepeatMasker	Unknown	29321386	29321536	506	+	.	ID="RND-1_FAMILY-39";Tend="1373";Tstart="1216";shortTE="F";uid="bb5175ea-971a-4781-af76-751a45990d20"
CM022880.1	RepeatMasker	Unknown	7925526	7925710	1148	+	.	ID="RND-1_FAMILY-66";Tend="1141";Tstart="957";shortTE="F";uid="ca43fe39-bad2-4ad8-899b-de95b17a7628"
CM022880.1	RepeatMasker	Unknown	7067879	7068328	2265	+	.	ID="RND-1_FAMILY-843";Tend="1364";Tstart="896";shortTE="F";uid="1e6cbe19-58a7-4b82-b7b8-3d5bc0349d33"
CM022880.1	RepeatMasker	LINE/CR1	20968090	20968492	3002	+	.	ID="RND-6_FAMILY-7123";Tend="1157";Tstart="758";shortTE="F";uid="d30dcd3f-d7bb-434a-ae95-1a3bf668080c"
CM022880.1	RepeatMasker	Unknown	5738334	5738438	698	+	.	ID="RND-5_FAMILY-1523";Tend="1114";Tstart="1006";shortTE="F";uid="b01baf3d-5c6a-4866-a7de-784ccbf84211"
CM022880.1	RepeatMasker	RC/Helitron	2676980	2677215	1333	+	.	ID="RND-1_FAMILY-50";Tend="1178";Tstart="884";shortTE="F";uid="1ce05670-9215-4563-a8cb-53116a408ee9"
CM022880.1	RepeatMasker	Unknown	16728459	16728569	664	+	.	ID="RND-4_FAMILY-560";Tend="976";Tstart="851";shortTE="F";uid="c7286b79-3e70-43b7-8eb4-bf1b5333e246"
CM022880.1	RepeatMasker	DNA/TcMar-Tc1	2195246	2195753	2986	+	.	ID="RND-6_FAMILY-137";Tend="1616";Tstart="1122";shortTE="F";uid="e5e5ca8e-1987-4dd6-826d-1335104e81aa"
CM022880.1	RepeatMasker	LINE/L2	8595075	8595200	613	+	.	ID="RND-6_FAMILY-9942";Tend="1530";Tstart="1417";shortTE="F";uid="83f50a4e-7b07-4bca-9f90-aaa1d076f402"
CM022880.1	RepeatMasker	Satellite	13216359	13216592	1600	+	.	ID="RND-6_FAMILY-46";Tend="1495";Tstart="1239";shortTE="F";uid="2b87b380-b2d7-4d8f-b1da-aef5c3fa8b05"
CM022880.1	RepeatMasker	Unknown	20693155	20693311	997	+	.	ID="RND-3_FAMILY-721";Tend="1491";Tstart="1337";shortTE="F";uid="791ed40d-4d38-4ae4-b56a-7dace7ea95a3"
CM022880.1	RepeatMasker	LINE/RTE-X	26647553	26647954	2682	+	.	ID="RND-6_FAMILY-3060";Tend="1699";Tstart="1297";shortTE="F";uid="e3f3cbd3-8b0a-4658-9d01-fb059d51abfc"
CM022880.1	RepeatMasker	DNA/hAT-Tip100	22329357	22329457	424	+	.	ID="RND-6_FAMILY-8566";Tend="1142";Tstart="1035";shortTE="F";uid="08863901-da27-44f8-80b7-7ae9a9e5f5b3"
CM022880.1	RepeatMasker	Unknown	13961655	13961797	634	+	.	ID="RND-6_FAMILY-9040";Tend="1331";Tstart="1190";shortTE="F";uid="71f8f408-edf6-4316-b7e7-78529fb3deb6"
CM022880.1	RepeatMasker	LINE/RTE-BovB	8247768	8248024	1898	+	.	ID="RND-6_FAMILY-2968";Tend="1282";Tstart="1025";shortTE="F";uid="e4fdd59b-7d61-4722-bf33-bbfc711487ae"
CM022880.1	RepeatMasker	Satellite	4117063	4117197	860	+	.	ID="RND-3_FAMILY-672";Tend="136";Tstart="1";shortTE="F";uid="1466c3c8-5e79-4da6-bb51-4fc3cdfa9d32"
CM022880.1	RepeatMasker	SINE/tRNA-RTE	23930663	23930949	2186	+	.	ID="RND-1_FAMILY-48";Tend="1178";Tstart="890";shortTE="F";uid="ec11cbe1-8d07-46f2-8201-4cce4ffe6a66"
CM022880.1	RepeatMasker	RC/Helitron	18839122	18839602	3612	+	.	ID="RND-1_FAMILY-171";Tend="2662";Tstart="2171";shortTE="F";uid="cf0b17dd-0b80-405c-8ebc-59052b1afb07"
CM022880.1	RepeatMasker	DNA/hAT-hATx	5380794	5381604	5363	+	.	ID="RND-1_FAMILY-405";Tend="1774";Tstart="955";shortTE="F";uid="ff8e875a-192c-4818-8b55-ebc0a14b3e3f"
CM022880.1	RepeatMasker	DNA/TcMar-Mariner	447678	448102	3345	+	.	ID="RND-1_FAMILY-346";Tend="1380";Tstart="956";shortTE="F";uid="79572399-b279-478e-8414-0cd838d5b0ac"
CM022880.1	RepeatMasker	Unknown	31878119	31878266	1081	+	.	ID="RND-1_FAMILY-337";Tend="1137";Tstart="991";shortTE="F";uid="74f79c22-913a-4b40-ab6b-7bdcaa4dcbac"
CM022880.1	RepeatMasker	Unknown	16605947	16606127	610	+	.	ID="RND-1_FAMILY-147";Tend="1363";Tstart="1194";shortTE="F";uid="c927bbb8-9a5c-427a-a15b-416c16c818d8"
CM022880.1	RepeatMasker	RC/Helitron	3339227	3339531	1573	+	.	ID="RND-6_FAMILY-2083";Tend="1642";Tstart="1337";shortTE="F";uid="a6fa6197-5626-46e1-bd3d-950c9133dc56"
CM022880.1	RepeatMasker	Unknown	2096938	2097228	599	+	.	ID="RND-5_FAMILY-28";Tend="1136";Tstart="836";shortTE="F";uid="bc3fd081-5189-4086-aa1c-ae05b7da6ea3"
CM022880.1	RepeatMasker	Unknown	7607725	7607916	1459	+	.	ID="RND-1_FAMILY-287";Tend="1474";Tstart="1281";shortTE="F";uid="3b462195-9783-4ede-adbb-aa95b1ba69fc"
CM022880.1	RepeatMasker	DNA/TcMar-Tc1	17817618	17818483	5987	+	.	ID="RND-1_FAMILY-226";Tend="1775";Tstart="894";shortTE="F";uid="8cb797f0-8386-4daf-a4ef-64a932b8ca24"
CM022880.1	RepeatMasker	Unknown	22287826	22288012	963	+	.	ID="RND-5_FAMILY-34";Tend="1124";Tstart="940";shortTE="F";uid="1cd7be53-1ef7-4dce-b179-35614f23308b"
CM022880.1	RepeatMasker	DNA/hAT-Blackjack	19830418	19830652	1626	+	.	ID="RND-1_FAMILY-493";Tend="1191";Tstart="957";shortTE="F";uid="28c26942-798c-42b4-9616-fcb3d03edab1"
CM022880.1	RepeatMasker	SINE/tRNA-RTE	10436992	10437155	440	+	.	ID="RND-1_FAMILY-48";TEgroup="ctg_7%7CRND-1_FAMILY-48%7C6";Tend="1198";Tstart="909";shortTE="T";uid="5bf3a2c3-486d-42a5-a632-a897f36e5680"
CM022880.1	RepeatMasker	LINE/R1-LOA	23968561	23968776	1853	+	.	ID="RND-6_FAMILY-180";Tend="1432";Tstart="1217";shortTE="F";uid="7e1f3699-1340-41eb-8844-375a7c69e5e4"
CM022880.1	RepeatMasker	LINE/I-Jockey	20852394	20852869	501	+	.	ID="TART_DV";Tend="3483";Tstart="2735";shortTE="F";uid="708120c7-40d2-4ee4-9871-62043498aa3c"
CM022880.1	RepeatMasker	Unknown	5722581	5722809	985	+	.	ID="RND-1_FAMILY-86";Tend="1197";Tstart="923";shortTE="F";uid="52d5aee5-81ec-4dc7-b81b-341c2f97800f"
CM022880.1	RepeatMasker	LINE/CRE	6648566	6648729	415	+	.	ID="RND-5_FAMILY-546";TEgroup="ctg_7%7CRND-5_FAMILY-546%7C1";Tend="1390";Tstart="771";shortTE="T";uid="a1c397d5-1eaf-4c42-be22-e98174bd547e"
CM022880.1	RepeatMasker	DNA/TcMar-Tc1	24298626	24298727	775	+	.	ID="RND-1_FAMILY-226";Tend="994";Tstart="893";shortTE="F";uid="08d39d40-c14f-4953-a72a-5092e67376fa"
CM022880.1	RepeatMasker	DNA/TcMar-Tc1	22891459	22891933	2726	+	.	ID="RND-1_FAMILY-1118";Tend="1451";Tstart="937";shortTE="F";uid="23f62d15-df74-49d3-9c10-448ea780202e"
CM022880.1	RepeatMasker	Unknown	28945718	28946424	5134	+	.	ID="RND-5_FAMILY-1351";Tend="1530";Tstart="818";shortTE="F";uid="2bc3cd1c-e950-41e9-818f-dfd9e49f73c6"
CM022880.1	RepeatMasker	LINE/Penelope	11991596	11991718	492	+	.	ID="RND-5_FAMILY-5224";Tend="1820";Tstart="1597";shortTE="F";uid="c9f8014c-9c4b-4ed1-8faf-3c5adcd738af"
CM022880.1	RepeatMasker	DNA/hAT-Charlie	11666457	11666579	915	+	.	ID="RND-2_FAMILY-110";Tend="1316";Tstart="1193";shortTE="F";uid="9b370a8b-9bbe-4780-b817-351864064566"
CM022880.1	RepeatMasker	Unknown	8219748	8219990	804	+	.	ID="RND-5_FAMILY-539";Tend="1191";Tstart="878";shortTE="F";uid="6613e6e3-8c9d-42de-8c00-5c95aa7cd3db"
CM022880.1	RepeatMasker	Unknown	22717	23078	2850	+	.	ID="RND-1_FAMILY-115";Tend="1287";Tstart="909";shortTE="F";uid="b35d0cce-efd9-4587-901c-e7e36780f38e"
CM022880.1	RepeatMasker	DNA	7079174	7079522	2610	+	.	ID="RND-6_FAMILY-13327";Tend="1299";Tstart="933";shortTE="F";uid="9ae83757-dbd7-4bcd-b616-60678cac5e97"
CM022880.1	RepeatMasker	RC/Helitron	17768533	17768743	759	+	.	ID="RND-1_FAMILY-204";Tend="2701";Tstart="2499";shortTE="F";uid="3a4ac88c-c142-416e-8b56-91e1567ca964"
CM022880.1	RepeatMasker	Unknown	17665142	17665526	511	+	.	ID="RND-4_FAMILY-30";TEgroup="ctg_7%7CRND-4_FAMILY-30%7C14";Tend="1273";Tstart="978";shortTE="T";uid="aff2c501-9b58-4c46-bfa5-843951c17a6c"
CM022880.1	RepeatMasker	Satellite	20692265	20692516	1101	+	.	ID="RND-6_FAMILY-577";Tend="1054";Tstart="821";shortTE="F";uid="b996805e-ddaa-4952-b58f-2e68d056631d"
CM022880.1	RepeatMasker	Unknown	4927940	4928117	802	+	.	ID="RND-2_FAMILY-87";Tend="1131";Tstart="943";shortTE="F";uid="a2f49601-b7d9-40cc-abbf-786ff29c1659"
CM022880.1	RepeatMasker	Unknown	26257829	26257975	739	+	.	ID="RND-4_FAMILY-560";Tend="962";Tstart="820";shortTE="F";uid="88a4b103-183f-4965-a2e4-f22a93e2b53d"
CM022880.1	RepeatMasker	LINE/L2	21767773	21768355	3788	+	.	ID="RND-4_FAMILY-587";Tend="1184";Tstart="596";shortTE="F";uid="ffa8adec-97a9-448a-9a3c-e04a1c36003a"
CM022880.1	RepeatMasker	Unknown	21282609	21282818	1443	+	.	ID="RND-1_FAMILY-99";Tend="1092";Tstart="881";shortTE="F";uid="fbadf8a4-4dff-42c4-895e-c8db61acf6bc"
CM022880.1	RepeatMasker	Unknown	22729956	22730144	635	+	.	ID="RND-6_FAMILY-9040";Tend="1347";Tstart="1171";shortTE="F";uid="52968e7b-77f6-4452-ac84-9402328b52e4"
CM022880.1	RepeatMasker	DNA/TcMar-Tc1	4239336	4239707	830	+	.	ID="RND-1_FAMILY-961";TEgroup="ctg_7%7CRND-1_FAMILY-961%7C2";Tend="1772";Tstart="1220";shortTE="F";uid="fb56eade-c840-4fab-a18e-ac06f1dcf8e0"
CM022880.1	RepeatMasker	SINE/tRNA-RTE	6924339	6924531	1315	+	.	ID="RND-6_FAMILY-1330";Tend="1118";Tstart="920";shortTE="F";uid="52c6aa22-261d-4b22-8532-29d796690717"
CM022880.1	RepeatMasker	RC/Helitron	18334383	18334595	1602	+	.	ID="RND-4_FAMILY-269";Tend="1631";Tstart="1422";shortTE="F";uid="d84b1be6-ad4c-4b41-8f7b-0411339f565e"
CM022880.1	RepeatMasker	Unknown	31495343	31495617	1397	+	.	ID="RND-1_FAMILY-997";Tend="1217";Tstart="975";shortTE="F";uid="42edbd32-a8f2-4b9e-ac7e-ef160cd53c9c"
CM022880.1	RepeatMasker	SINE/tRNA-RTE	24016278	24016477	1063	+	.	ID="RND-6_FAMILY-1330";Tend="1125";Tstart="919";shortTE="F";uid="a834093f-2bf2-4b29-a976-c83b785b6a91"
CM022880.1	RepeatMasker	Unknown	2304522	2304711	688	+	.	ID="RND-1_FAMILY-336";Tend="1156";Tstart="968";shortTE="F";uid="12309619-da25-4074-8b53-79eef14ff6cb"
CM022880.1	RepeatMasker	Unknown	1897506	1898078	3738	+	.	ID="RND-6_FAMILY-13939";Tend="1364";Tstart="793";shortTE="F";uid="01f7a977-c144-4b65-93b9-e71885048e05"
CM022880.1	RepeatMasker	RC/Helitron	32756619	32756880	2016	+	.	ID="RND-1_FAMILY-193";Tend="937";Tstart="686";shortTE="F";uid="de1569cc-51dc-4a9c-9835-92fcfdc41743"
CM022880.1	RepeatMasker	DNA	7638284	7638448	580	+	.	ID="RND-4_FAMILY-1031";Tend="2662";Tstart="2500";shortTE="F";uid="971ae97c-08eb-493f-bfb6-895f37605c27"
CM022880.1	RepeatMasker	DNA/TcMar-Tc1	3517437	3517811	2918	+	.	ID="RND-1_FAMILY-961";Tend="1754";Tstart="1366";shortTE="F";uid="fcce32cc-4ab0-4eea-ae76-e5f21096aac4"
CM022880.1	RepeatMasker	Unknown	4281592	4281820	1238	+	.	ID="RND-5_FAMILY-698";Tend="1030";Tstart="802";shortTE="F";uid="5fb6af7c-8ea4-4182-b45b-f042430410cb"
CM022880.1	RepeatMasker	DNA/TcMar-Tc4	9259611	9259855	1739	+	.	ID="RND-5_FAMILY-127";Tend="1146";Tstart="900";shortTE="F";uid="50a74823-d418-4c97-9bc9-69e17aa98726"
CM022880.1	RepeatMasker	Unknown	21021579	21021726	842	+	.	ID="RND-1_FAMILY-287";Tend="1476";Tstart="1327";shortTE="F";uid="9b5a1cf2-dcf8-42f2-b82f-539d98a39bba"
CM022880.1	RepeatMasker	Unknown	22676553	22676928	567	+	.	ID="RND-1_FAMILY-99";TEgroup="ctg_7%7CRND-1_FAMILY-99%7C10";Tend="1103";Tstart="881";shortTE="F";uid="41d22667-d9c1-444a-a9f3-d79281323129"
CM022880.1	RepeatMasker	DNA/CMC-Chapaev-3	6635583	6636001	1982	+	.	ID="RND-6_FAMILY-2378";Tend="1307";Tstart="829";shortTE="F";uid="0ca73664-66c1-42d9-9ecd-cd5d9eec60ca"
CM022880.1	RepeatMasker	Unknown	15515827	15515968	687	+	.	ID="RND-5_FAMILY-555";Tend="1244";Tstart="1107";shortTE="F";uid="e607eaae-21ff-4594-b77a-890f60807bc7"
CM022880.1	RepeatMasker	DNA/hAT-Tip100	3466267	3466500	850	+	.	ID="RND-3_FAMILY-262";Tend="1118";Tstart="911";shortTE="F";uid="3f032e68-5336-4503-a3b6-d0b57daa9877"
CM022880.1	RepeatMasker	RC/Helitron	6855989	6856094	832	+	.	ID="RND-5_FAMILY-1514";Tend="1364";Tstart="1255";shortTE="F";uid="3c06f5ad-f5d2-4864-abec-c2000c5af7c7"
CM022880.1	RepeatMasker	DNA/TcMar-Tc1	10052358	10053410	7187	+	.	ID="RND-5_FAMILY-898";Tend="1349";Tstart="316";shortTE="F";uid="20cd9f1d-8160-4573-848e-f0706c27b46e"
CM022880.1	RepeatMasker	Unknown	11231028	11231332	1985	+	.	ID="RND-5_FAMILY-336";Tend="3484";Tstart="3176";shortTE="F";uid="2bcf4511-5cb2-4a0f-8ea0-2feb1385d977"
CM022880.1	RepeatMasker	DNA/TcMar-Tc1	1582746	1583312	1748	+	.	ID="RND-1_FAMILY-114";TEgroup="ctg_7%7CRND-1_FAMILY-114%7C1";Tend="2716";Tstart="629";shortTE="F";uid="45e797da-9351-4ae8-a012-678ff9ba9898"
CM022880.1	RepeatMasker	Unknown	29718824	29719030	1443	+	.	ID="RND-1_FAMILY-66";Tend="1140";Tstart="938";shortTE="F";uid="7bd5be79-bc41-44a5-b440-f358901755e7"
CM022880.1	RepeatMasker	Unknown	29240223	29240356	726	+	.	ID="RND-6_FAMILY-1416";Tend="754";Tstart="598";shortTE="F";uid="7e2424a4-a5e2-4e9b-b807-23525e18c32a"
CM022880.1	RepeatMasker	LINE/RTE-BovB	24401420	24401768	1954	+	.	ID="RND-1_FAMILY-30";Tend="1125";Tstart="456";shortTE="F";uid="c90c41b5-674d-449d-bcf8-1bd6c2bb516d"
CM022880.1	RepeatMasker	Satellite	14886058	14886285	923	+	.	ID="RND-6_FAMILY-577";Tend="976";Tstart="734";shortTE="F";uid="5dad627b-5a98-4380-ac49-e7f84695daa2"
CM022880.1	RepeatMasker	Unknown	19900715	19900861	495	+	.	ID="RND-6_FAMILY-3992";Tend="1512";Tstart="1366";shortTE="F";uid="ad5fce7c-3bc1-4e68-9124-88ba8f129694"
CM022880.1	RepeatMasker	Unknown	19720951	19721148	1077	+	.	ID="RND-4_FAMILY-71";Tend="1105";Tstart="876";shortTE="F";uid="05a7ddf1-ea1c-4d28-a628-64dd1e9daff9"
CM022880.1	RepeatMasker	DNA/hAT-Tip100	21538805	21539012	861	+	.	ID="RND-5_FAMILY-1529";TEgroup="ctg_7%7CRND-5_FAMILY-1529%7C1";Tend="1264";Tstart="977";shortTE="F";uid="a7ddfaf7-30e4-4d91-aa36-1d6d63a87e6f"
CM022880.1	RepeatMasker	LINE/Penelope	135662	135998	1891	+	.	ID="RND-5_FAMILY-1586";TEgroup="ctg_7%7CRND-5_FAMILY-1586%7C1";Tend="1096";Tstart="881";shortTE="F";uid="52fa1701-9dbf-46f2-b1c8-198a30457894"
CM022880.1	RepeatMasker	Unknown	27281665	27281835	887	+	.	ID="RND-6_FAMILY-6037";Tend="2414";Tstart="2200";shortTE="F";uid="91e248ba-9fb6-4d2e-96b7-669eacd902a0"
CM022880.1	RepeatMasker	Unknown	3135519	3135800	401	+	.	ID="RND-4_FAMILY-30";TEgroup="ctg_7%7CRND-4_FAMILY-30%7C3";Tend="1095";Tstart="908";shortTE="T";uid="16c8d7f3-0ba8-4269-a63c-147ce998619f"
CM022880.1	RepeatMasker	DNA/TcMar-Tc1	2544162	2544822	2290	+	.	ID="RND-6_FAMILY-4109";TEgroup="ctg_7%7CRND-6_FAMILY-4109%7C2";Tend="1113";Tstart="746";shortTE="F";uid="b6dcd672-33e9-49b9-b2d8-d542a752b269"
CM022880.1	RepeatMasker	Unknown	3156105	3156543	2553	+	.	ID="RND-1_FAMILY-223";Tend="1509";Tstart="1099";shortTE="F";uid="3489064b-57ed-40cb-82f5-952819b03095"
CM022880.1	RepeatMasker	Unknown	24373456	24373593	844	+	.	ID="RND-1_FAMILY-116";Tend="1101";Tstart="963";shortTE="F";uid="19a002ed-0126-4c68-9372-7a57c75f9566"
CM022880.1	RepeatMasker	DNA/TcMar-Tc1	5227241	5228241	1272	+	.	ID="RND-6_FAMILY-881";Tend="1438";Tstart="430";shortTE="F";uid="8ec87dc1-6792-4faa-9beb-4a13460ddd5d"
CM022880.1	RepeatMasker	LINE/RTE-BovB	19301349	19301506	1019	+	.	ID="RND-1_FAMILY-75";Tend="1278";Tstart="1139";shortTE="F";uid="a521fc46-7996-4781-adf0-2a3e9f781de2"
CM022880.1	RepeatMasker	Unknown	5326903	5327254	1568	+	.	ID="RND-4_FAMILY-30";Tend="1279";Tstart="925";shortTE="F";uid="ee4b7cdf-7592-481d-8772-125530159595"
CM022880.1	RepeatMasker	LINE/RTE-BovB	8681001	8681240	578	+	.	ID="RND-6_FAMILY-2968";TEgroup="ctg_7%7CRND-6_FAMILY-2968%7C1";Tend="1253";Tstart="1117";shortTE="F";uid="58aff112-255a-4900-a5eb-710140cd778b"
CM022880.1	RepeatMasker	Satellite	7189754	7189908	828	+	.	ID="RND-3_FAMILY-672";Tend="1172";Tstart="967";shortTE="F";uid="322b7c11-a308-4daa-85a8-8d9f57dbd9cc"
CM022880.1	RepeatMasker	DNA/MULE-MuDR	24190530	24190718	1377	+	.	ID="RND-1_FAMILY-161";Tend="1131";Tstart="935";shortTE="F";uid="b554cf33-9b05-4a0a-845c-c090e7eb60bb"
CM022880.1	RepeatMasker	LINE/L2	15457480	15457761	652	+	.	ID="RND-1_FAMILY-361";Tend="1315";Tstart="1006";shortTE="F";uid="50081a26-3baa-4792-b2a2-199ae7387f37"
CM022880.1	RepeatMasker	Unknown	20486611	20487339	5589	+	.	ID="RND-1_FAMILY-783";Tend="1599";Tstart="920";shortTE="F";uid="fbca93b3-d99a-4c5e-a35c-39fbd7ca748c"
CM022880.1	RepeatMasker	Unknown	33470819	33471514	3118	+	.	ID="RND-4_FAMILY-737";Tend="1551";Tstart="856";shortTE="F";uid="27675a33-6b33-420d-ade1-53c0d80c032b"
CM022880.1	RepeatMasker	Unknown	18536934	18537042	470	+	.	ID="RND-5_FAMILY-397";Tend="1029";Tstart="925";shortTE="F";uid="94a65fe1-544f-44bf-a411-6a7f05894940"
CM022880.1	RepeatMasker	Unknown	33554889	33555421	3764	+	.	ID="RND-4_FAMILY-132";Tend="1488";Tstart="954";shortTE="F";uid="f2b6f2c9-b6d4-4ea1-8468-c48a70e0da8b"
CM022880.1	RepeatMasker	Unknown	32811643	32811771	833	+	.	ID="RND-2_FAMILY-22";Tend="1082";Tstart="955";shortTE="F";uid="033b545b-587f-4d53-908f-396a46c6bd63"
CM022880.1	RepeatMasker	Unknown	30313069	30313255	688	+	.	ID="RND-1_FAMILY-140";Tend="818";Tstart="634";shortTE="F";uid="9e9676fa-6598-41fd-8e23-aeb22325ab9d"
CM022880.1	RepeatMasker	DNA/TcMar-Tc1	16773093	16773281	1135	+	.	ID="RND-1_FAMILY-114";Tend="2375";Tstart="2211";shortTE="F";uid="b486a11f-aa5b-4544-bac3-a74a0b4a5c0c"
CM022880.1	RepeatMasker	SINE/tRNA-RTE	25801642	25801951	2187	+	.	ID="RND-4_FAMILY-632";Tend="1107";Tstart="793";shortTE="F";uid="4a314cab-9a60-4a48-b155-545d9500b195"
CM022880.1	RepeatMasker	LINE/RTE-BovB	13854814	13855131	712	+	.	ID="HALYOMORPHA_HALYS-5_FAMILY-904";Tend="1596";Tstart="1279";shortTE="F";uid="745aaa79-fd38-4376-8845-7d9f8923086c"
CM022880.1	RepeatMasker	LINE/R1-LOA	31119567	31119709	1260	+	.	ID="RND-4_FAMILY-377";Tend="502";Tstart="360";shortTE="F";uid="ad6ff7da-9952-4856-bacd-ae1ac0d248a6"
CM022880.1	RepeatMasker	LINE/RTE-BovB	2068032	2068309	2187	+	.	ID="RND-6_FAMILY-491";Tend="1265";Tstart="988";shortTE="F";uid="4eab1274-73ed-41fd-98f9-395e69047ac9"
CM022880.1	RepeatMasker	DNA/TcMar-Tc1	25707590	25707877	1254	+	.	ID="rnd-1_family-961";Tend="1770";Tstart="1447";shortTE="F";uid="41401659-2211-45aa-ac09-21d48174956a"
CM022880.1	RepeatMasker	LINE/RTE-BovB	20710763	20711097	1568	+	.	ID="RND-6_FAMILY-380";Tend="1233";Tstart="871";shortTE="F";uid="2201a072-f3ec-4878-b843-9af78631433a"
CM022880.1	RepeatMasker	LINE/CR1	23789815	23790512	5773	+	.	ID="RND-1_FAMILY-644";Tend="1486";Tstart="791";shortTE="F";uid="9a10ff03-d973-4970-a80b-e8c3aa88d895"
CM022880.1	RepeatMasker	Unknown	26732633	26732737	622	+	.	ID="RND-2_FAMILY-22";Tend="1066";Tstart="962";shortTE="F";uid="5b45935d-b411-4e4c-8f8c-b677994d2498"
CM022880.1	RepeatMasker	Unknown	5145705	5145991	1949	+	.	ID="RND-6_FAMILY-7290";Tend="1421";Tstart="1139";shortTE="F";uid="ec96b32e-2fd3-4627-bd08-ee564b5e454b"
CM022880.1	RepeatMasker	RC/Helitron	7136733	7137266	2784	+	.	ID="RND-6_FAMILY-20544";Tend="1376";Tstart="846";shortTE="F";uid="8e7c10f3-35b1-41ef-b202-83122e2fab8d"
CM022880.1	RepeatMasker	Unknown	31025854	31026382	2763	+	.	ID="RND-5_FAMILY-502";Tend="1517";Tstart="949";shortTE="F";uid="630eb836-0953-4e6c-a337-faf9f8dddf52"
CM022880.1	RepeatMasker	LTR/Gypsy	29204958	29205076	406	+	.	ID="GYPSY61-I_AG";Tend="4326";Tstart="4205";shortTE="F";uid="294daa94-5753-4b73-aa3a-a9ffe6f8223f"
CM022880.1	RepeatMasker	Unknown	6304322	6304871	3075	+	.	ID="RND-1_FAMILY-1113";Tend="1520";Tstart="912";shortTE="F";uid="e7622564-7df0-4736-b6b5-03729e24e916"
CM022880.1	RepeatMasker	RC/Helitron	3788796	3789033	1416	+	.	ID="RND-6_FAMILY-707";Tend="1075";Tstart="856";shortTE="F";uid="b69abf73-80db-476d-8060-25b5807ec81e"
CM022880.1	RepeatMasker	Unknown	8245830	8246007	458	+	.	ID="RND-5_FAMILY-2591";Tend="723";Tstart="528";shortTE="F";uid="acf5bf51-f034-4207-a26f-6067476751c0"
CM022880.1	RepeatMasker	DNA/hAT-Tip100	30127529	30127756	861	+	.	ID="rnd-5_family-697";Tend="1068";Tstart="810";shortTE="F";uid="136826f8-d300-4803-9e9b-2ec75dca1457"
CM022880.1	RepeatMasker	LINE/Penelope	25743014	25743116	509	+	.	ID="RND-1_FAMILY-304";Tend="1414";Tstart="1312";shortTE="F";uid="90a98280-3674-4bc0-b5ff-1818f51cb03a"
CM022880.1	RepeatMasker	SINE/tRNA-RTE	17455816	17456129	1569	+	.	ID="RND-1_FAMILY-29";Tend="1120";Tstart="803";shortTE="F";uid="4e31aee8-2a1b-41af-ae7c-56517bd58e3a"
CM022880.1	RepeatMasker	Unknown	16776573	16776809	1069	+	.	ID="RND-1_FAMILY-281";Tend="1323";Tstart="1012";shortTE="F";uid="b6c223c2-2dad-4945-9387-b05572564a1d"
CM022880.1	RepeatMasker	DNA/PIF-Spy	4653863	4653996	584	+	.	ID="RND-4_FAMILY-830";Tend="1132";Tstart="999";shortTE="F";uid="169ff178-ca9d-44e8-adb8-d71785c25547"
CM022880.1	RepeatMasker	Unknown	10548797	10549081	1340	+	.	ID="RND-6_FAMILY-154";Tend="1547";Tstart="1215";shortTE="F";uid="465ec7c2-e71a-4812-b488-b851c5c6482c"
CM022880.1	RepeatMasker	Unknown	21744853	21745370	3132	+	.	ID="RND-5_FAMILY-1421";Tend="1657";Tstart="1088";shortTE="F";uid="0ca89f02-cf45-45f4-babb-630d1b052f06"
CM022880.1	RepeatMasker	LINE/RTE-BovB	21156583	21156744	711	+	.	ID="RND-1_FAMILY-75";Tend="1806";Tstart="1600";shortTE="F";uid="4b351a55-a450-42c3-bf9c-4a1a31500cf5"
CM022880.1	RepeatMasker	Unknown	20078429	20078538	556	+	.	ID="RND-6_FAMILY-2843";Tend="1542";Tstart="1434";shortTE="F";uid="b4dc2536-2c48-4e74-a08a-23528ce8dfe5"
CM022880.1	RepeatMasker	Satellite	18472273	18472577	568	+	.	ID="RND-5_FAMILY-399";Tend="1445";Tstart="1076";shortTE="F";uid="e11aefbb-a567-40e3-96b3-c2d3d5ea2c3e"
CM022880.1	RepeatMasker	Unknown	12032053	12032165	576	+	.	ID="RND-6_FAMILY-6037";Tend="2397";Tstart="2279";shortTE="F";uid="98ac3ffd-ddab-4922-899c-668711392090"
CM022880.1	RepeatMasker	Unknown	1065473	1065576	547	+	.	ID="RND-6_FAMILY-13939";Tend="2208";Tstart="2105";shortTE="F";uid="bf10a0fb-6881-42cb-be1b-4c9512de6036"
CM022880.1	RepeatMasker	RC/Helitron	4453330	4453593	1637	+	.	ID="RND-6_FAMILY-6367";Tend="1250";Tstart="991";shortTE="F";uid="627fe214-be92-47ad-a674-9360f400f464"
CM022880.1	RepeatMasker	Unknown	7864577	7864769	1514	+	.	ID="RND-1_FAMILY-53";Tend="1093";Tstart="901";shortTE="F";uid="6a4a9df3-5172-47c1-80fb-6a44e4c0bc9b"
CM022880.1	RepeatMasker	LINE/RTE-BovB	9661830	9662059	1040	+	.	ID="RND-1_FAMILY-30";Tend="1041";Tstart="801";shortTE="F";uid="326f106a-7073-41f1-b2e9-dfdea4318b5e"
CM022880.1	RepeatMasker	Unknown	27663933	27664194	1811	+	.	ID="RND-3_FAMILY-254";Tend="1176";Tstart="915";shortTE="F";uid="59e71d07-d10d-4c08-8606-112840373826"
CM022880.1	RepeatMasker	Unknown	29712271	29713141	6067	+	.	ID="RND-1_FAMILY-189";Tend="2426";Tstart="1558";shortTE="F";uid="a481c21d-2d24-4c85-931f-0f32892fdaba"
CM022880.1	RepeatMasker	Unknown	7512015	7512161	697	+	.	ID="RND-5_FAMILY-449";Tend="1718";Tstart="1556";shortTE="F";uid="ffd78de5-96b4-4167-ac3d-dc98558386c6"
CM022880.1	RepeatMasker	RC/Helitron	18423189	18423444	1007	+	.	ID="RND-1_FAMILY-314";Tend="875";Tstart="653";shortTE="F";uid="fe5d0009-8a9d-4865-bcae-3ac2b8b04121"
CM022880.1	RepeatMasker	Unknown	17343160	17343505	2143	+	.	ID="RND-1_FAMILY-593";Tend="1226";Tstart="892";shortTE="F";uid="3780f927-da70-43da-9f0c-97cc71f9ec11"
CM022880.1	RepeatMasker	Unknown	14156934	14157443	442	+	.	ID="RND-5_FAMILY-2891";TEgroup="ctg_7%7CRND-5_FAMILY-2891%7C3";Tend="1356";Tstart="823";shortTE="T";uid="2f261c93-12ee-484d-ade4-c7eafc3df6b8"
CM022880.1	RepeatMasker	Unknown	13214348	13214467	2830	+	.	ID="RND-6_FAMILY-6755";Tend="1618";Tstart="902";shortTE="F";uid="f1a306cf-3f14-4d61-b38f-fa99585ac97b"
CM022880.1	RepeatMasker	LINE/RTE-BovB	10440375	10440491	731	+	.	ID="RND-6_FAMILY-380";Tend="997";Tstart="882";shortTE="F";uid="43bfcefb-bb43-44cb-9951-0b7ea02235f5"
CM022880.1	RepeatMasker	Unknown	6898010	6898289	1308	+	.	ID="RND-1_FAMILY-279";Tend="1236";Tstart="955";shortTE="F";uid="e4c05ca2-c319-4572-a3ee-783b69b0d7f2"
CM022880.1	RepeatMasker	DNA/CMC-Chapaev-3	21853101	21853202	518	+	.	ID="RND-1_FAMILY-68";Tend="1015";Tstart="908";shortTE="F";uid="1555d6f1-82de-4930-bdee-ef333d826c53"
CM022880.1	RepeatMasker	Unknown	31543205	31543875	3786	+	.	ID="RND-1_FAMILY-49";Tend="1649";Tstart="958";shortTE="F";uid="e10fe668-a65e-4c21-8b2a-7a237dc3b5bc"
CM022880.1	RepeatMasker	LINE/RTE-BovB	24119010	24119340	2122	+	.	ID="RND-1_FAMILY-30";Tend="1119";Tstart="793";shortTE="F";uid="1a5ae3dd-e7be-41cf-b700-a4af1b91efb6"
CM022880.1	RepeatMasker	DNA/TcMar-Tc1	3967851	3968133	2063	+	.	ID="RND-4_FAMILY-404";Tend="1891";Tstart="1599";shortTE="F";uid="d3eb1354-b96f-4cfd-8346-535bd4d53ac7"
CM022880.1	RepeatMasker	LTR/Gypsy	7648970	7649203	1641	+	.	ID="RND-5_FAMILY-481";Tend="1526";Tstart="1278";shortTE="F";uid="4cebd755-b8d3-486e-a057-0e55c0e5469a"
CM022880.1	RepeatMasker	Unknown	7745377	7745535	623	+	.	ID="RND-1_FAMILY-191";Tend="1861";Tstart="1695";shortTE="F";uid="20a355d5-fb46-4cb8-af3d-a2cc541c153d"
CM022880.1	RepeatMasker	LINE/R1-LOA	19601157	19601360	824	+	.	ID="RND-6_FAMILY-3612";Tend="3042";Tstart="2840";shortTE="F";uid="f07b4f44-a542-4296-b837-7e7bbffcde88"
CM022880.1	RepeatMasker	Unknown	25564441	25564587	646	+	.	ID="RND-6_FAMILY-713";Tend="1008";Tstart="852";shortTE="F";uid="e0ca692e-086c-4548-9ac3-340b617f2e95"
CM022880.1	RepeatMasker	Unknown	10290632	10290859	661	+	.	ID="RND-1_FAMILY-49";Tend="1274";Tstart="966";shortTE="F";uid="0520b6a7-11d1-4fd8-bf12-f9f11fab3ae8"
CM022880.1	RepeatMasker	RC/Helitron	31826796	31826936	734	+	.	ID="RND-1_FAMILY-170";Tend="688";Tstart="551";shortTE="F";uid="d7fdade9-8c6a-4f48-a83f-0d35db23cc46"
CM022880.1	RepeatMasker	RC/Helitron	33138567	33138686	1020	+	.	ID="RND-6_FAMILY-8344";Tend="1240";Tstart="1121";shortTE="F";uid="41c9d35b-1ae0-411e-8572-b81c2ec7ac22"
CM022880.1	RepeatMasker	Unknown	15092530	15092659	423	+	.	ID="RND-1_FAMILY-520";Tend="1245";Tstart="1116";shortTE="F";uid="dc734870-7f41-45ce-9cc7-8f7484c73f0d"
CM022880.1	RepeatMasker	Unknown	2619123	2619565	3325	+	.	ID="RND-6_FAMILY-1527";Tend="1373";Tstart="911";shortTE="F";uid="8b584f44-fa64-45d9-85b2-621b29693fb0"
CM022880.1	RepeatMasker	DNA/TcMar-Mariner	30418198	30418546	2774	+	.	ID="RND-1_FAMILY-346";Tend="1315";Tstart="959";shortTE="F";uid="220146d1-7133-46a3-a644-6b6258e94e8e"
CM022880.1	RepeatMasker	LINE/RTE-BovB	20253301	20253493	1171	+	.	ID="RND-1_FAMILY-30";Tend="1125";Tstart="940";shortTE="F";uid="948cdf2d-3ddb-43ec-9056-8b0e185787e8"
CM022880.1	RepeatMasker	DNA/TcMar-Tc1	28320610	28320887	2186	+	.	ID="RND-6_FAMILY-514";Tend="1222";Tstart="920";shortTE="F";uid="128b5e2d-282c-4042-8545-565313b423f7"
CM022880.1	RepeatMasker	Unknown	3854886	3855009	966	+	.	ID="RND-5_FAMILY-296";Tend="1764";Tstart="1637";shortTE="F";uid="c41c3f4e-132b-4dda-9a52-10f2aabf402b"
CM022880.1	RepeatMasker	Unknown	5449934	5450145	943	+	.	ID="RND-6_FAMILY-6755";Tend="1261";Tstart="1081";shortTE="F";uid="7b06d71c-cbfa-409a-8da0-3479c6007fa0"
CM022880.1	RepeatMasker	Satellite	1173075	1173223	876	+	.	ID="RND-6_FAMILY-577";Tend="1180";Tstart="1039";shortTE="F";uid="3a5b0411-e034-406c-82a4-fd6565ead930"
CM022880.1	RepeatMasker	Unknown	2774949	2775601	5052	+	.	ID="RND-1_FAMILY-210";Tend="1607";Tstart="938";shortTE="F";uid="9377235f-8762-4f81-afb8-958e52b606a8"
CM022880.1	RepeatMasker	Unknown	3803269	3803655	1662	+	.	ID="RND-1_FAMILY-251";Tend="496";Tstart="106";shortTE="F";uid="2c635d9a-73c2-4b88-b9bb-2b729e4cfb2e"
CM022880.1	RepeatMasker	Unknown	25215357	25215517	421	+	.	ID="RND-6_FAMILY-370";Tend="1958";Tstart="1824";shortTE="F";uid="e54d29c8-8543-42cd-9c8d-a02622e63a3a"
CM022880.1	RepeatMasker	RC/Helitron	17633080	17633325	1593	+	.	ID="RND-6_FAMILY-17586";Tend="1022";Tstart="779";shortTE="F";uid="6f42e4b6-2b6f-4885-9e1f-f99c3784eee8"
CM022880.1	RepeatMasker	Unknown	4976931	4977081	1057	+	.	ID="RND-6_FAMILY-1688";Tend="1108";Tstart="966";shortTE="F";uid="2f8f7009-8820-402d-9e98-a2693a75c107"
CM022880.1	RepeatMasker	Unknown	15232436	15232590	728	+	.	ID="RND-1_FAMILY-232";Tend="946";Tstart="792";shortTE="F";uid="89a0d0f7-fa14-4537-abbe-284837ca9f99"
CM022880.1	RepeatMasker	Unknown	29098033	29098268	488	+	.	ID="RND-1_FAMILY-358";Tend="3307";Tstart="3074";shortTE="F";uid="6ccba1dd-67b2-4a15-9a5d-3a66adbdec06"
CM022880.1	RepeatMasker	Unknown	18410807	18411046	811	+	.	ID="RND-1_FAMILY-137";Tend="1213";Tstart="993";shortTE="F";uid="f0d2a1e5-0f31-4d94-8703-b92493e76ffa"
CM022880.1	RepeatMasker	Unknown	10140281	10140519	1034	+	.	ID="RND-4_FAMILY-176";Tend="1262";Tstart="925";shortTE="F";uid="335bf6aa-8093-4578-9033-284fd42d906e"
CM022880.1	RepeatMasker	DNA/TcMar-Mariner	30401343	30402092	5135	+	.	ID="RND-1_FAMILY-346";Tend="1686";Tstart="959";shortTE="F";uid="f4d500af-acdb-4fd6-95e5-afc24074b1c5"
CM022880.1	RepeatMasker	RC/Helitron	5133114	5133525	2622	+	.	ID="RND-1_FAMILY-984";Tend="2774";Tstart="2366";shortTE="F";uid="ec806926-892b-43dd-9fdb-eb0ba8c81919"
CM022880.1	RepeatMasker	Unknown	29745154	29745418	2152	+	.	ID="RND-6_FAMILY-439";Tend="1098";Tstart="830";shortTE="F";uid="38f0ea65-e6ca-460b-bf13-ea9fbd87a837"
CM022880.1	RepeatMasker	Unknown	21434927	21435487	3167	+	.	ID="RND-5_FAMILY-2476";Tend="2954";Tstart="2392";shortTE="F";uid="8dd5c298-40c1-478c-92f2-a0cac3e49568"
CM022880.1	RepeatMasker	Unknown	4337873	4338067	934	+	.	ID="RND-4_FAMILY-2111";Tend="1170";Tstart="949";shortTE="F";uid="3a19b65b-a158-497b-8605-48b1bb05e6a6"
CM022880.1	RepeatMasker	Unknown	8927707	8928021	2058	+	.	ID="RND-6_FAMILY-6836";Tend="1279";Tstart="973";shortTE="F";uid="d58f150a-8312-460f-8bee-d8f8b055850a"
CM022880.1	RepeatMasker	DNA/hAT-Tip100	28644634	28644736	520	+	.	ID="RND-6_FAMILY-4173";Tend="430";Tstart="330";shortTE="F";uid="5d257e7d-68ef-4bb5-9d84-16ad3969aff9"
CM022880.1	RepeatMasker	LINE/L2	11637158	11637327	1126	+	.	ID="RND-6_FAMILY-14305";Tend="1786";Tstart="1612";shortTE="F";uid="b8390fbd-beda-4d5b-9c27-af45023ebdd1"
CM022880.1	RepeatMasker	RC/Helitron	23766211	23766649	2796	+	.	ID="RND-4_FAMILY-2756";Tend="1366";Tstart="921";shortTE="F";uid="9c0106c9-cd04-4609-a2c3-78500d601da4"
CM022880.1	RepeatMasker	Unknown	7721340	7721677	1128	+	.	ID="RND-1_FAMILY-11";Tend="1339";Tstart="1019";shortTE="F";uid="240fcc3f-3bd8-4a67-9295-43138c955b93"
CM022880.1	RepeatMasker	Unknown	16907111	16907213	502	+	.	ID="RND-2_FAMILY-22";Tend="1123";Tstart="1020";shortTE="F";uid="9c0b9095-e508-47a4-996e-0bb28a1f79f0"
CM022880.1	RepeatMasker	Unknown	32095544	32096050	2669	+	.	ID="RND-1_FAMILY-152";Tend="1698";Tstart="967";shortTE="F";uid="e988b4d5-381f-4128-af42-a2bbddfcbc09"
CM022880.1	RepeatMasker	Unknown	18942199	18942502	2588	+	.	ID="RND-6_FAMILY-13072";Tend="1330";Tstart="1027";shortTE="F";uid="94c9b1d4-7f71-41c8-99f6-32583b22a4e3"
CM022880.1	RepeatMasker	Satellite	26554926	26555201	1045	+	.	ID="RND-6_FAMILY-577";Tend="1011";Tstart="753";shortTE="F";uid="52d3f9d6-3f10-4ab0-aba0-0dcd2cf59e1b"
CM022880.1	RepeatMasker	DNA/hAT-Tip100	14857252	14857610	1693	+	.	ID="RND-3_FAMILY-262";Tend="1128";Tstart="813";shortTE="F";uid="89878024-36f8-4843-ac6e-1cee5a1a3d5d"
CM022880.1	RepeatMasker	Unknown	28952469	28952624	688	+	.	ID="RND-6_FAMILY-6755";Tend="1267";Tstart="1127";shortTE="F";uid="309d0230-889b-4344-8036-81cae62419c4"
CM022880.1	RepeatMasker	SINE/tRNA-RTE	22504578	22504865	1003	+	.	ID="RND-4_FAMILY-384";Tend="1188";Tstart="853";shortTE="F";uid="630e7880-ba47-4595-bbec-a8d87ae7a9cf"
CM022880.1	RepeatMasker	Unknown	21264464	21264945	1515	+	.	ID="RND-1_FAMILY-176";TEgroup="ctg_7%7CRND-1_FAMILY-176%7C3";Tend="2340";Tstart="591";shortTE="F";uid="38eec973-7c43-4a70-bfa4-82d7f0bde86e"
CM022880.1	RepeatMasker	Unknown	4967313	4967452	723	+	.	ID="RND-5_FAMILY-2476";Tend="2305";Tstart="2170";shortTE="F";uid="1b8f97d1-d666-4fa3-90da-a38bcb028c55"
CM022880.1	RepeatMasker	Unknown	12154283	12154405	1058	+	.	ID="RND-1_FAMILY-116";Tend="1103";Tstart="981";shortTE="F";uid="b3f42a68-816e-4c35-a93c-6f7482b6c699"
CM022880.1	RepeatMasker	DNA/Academ-1	3917438	3917685	1448	+	.	ID="RND-5_FAMILY-8139";Tend="2310";Tstart="2066";shortTE="F";uid="0b9d49bf-3cae-4fc5-ae99-41880c960fda"
CM022880.1	RepeatMasker	Unknown	6214777	6215019	1555	+	.	ID="RND-1_FAMILY-140";Tend="937";Tstart="713";shortTE="F";uid="12f00eb3-877c-4df4-9ee2-8b05469cc6a0"
CM022880.1	RepeatMasker	RC/Helitron	24561290	24561432	596	+	.	ID="RND-1_FAMILY-314";Tend="431";Tstart="293";shortTE="F";uid="12042c40-5893-440f-b62f-3cf8c471288b"
CM022880.1	RepeatMasker	Unknown	24825707	24825822	525	+	.	ID="RND-1_FAMILY-690";Tend="1462";Tstart="1275";shortTE="F";uid="35e653ed-af0f-4c8e-89a5-6c4d8706a1a6"
CM022880.1	RepeatMasker	LINE/I-Jockey	877510	877821	523	+	.	ID="RND-5_FAMILY-216";Tend="1257";Tstart="937";shortTE="F";uid="c88003bf-95b9-411b-96e4-0213fb5c0ea6"
CM022880.1	RepeatMasker	Unknown	21172204	21172393	727	+	.	ID="RND-6_FAMILY-6755";Tend="1273";Tstart="1081";shortTE="F";uid="ffdc1ba2-3ecc-446b-a201-87b793973132"
CM022880.1	RepeatMasker	LINE/Penelope	11110567	11110676	489	+	.	ID="RND-1_FAMILY-172";Tend="1532";Tstart="1412";shortTE="F";uid="944ad12e-4846-47cc-be66-930753f75dbc"
CM022880.1	RepeatMasker	DNA/TcMar-Tc1	26427135	26427425	826	+	.	ID="MARINER-5_DEL";Tend="961";Tstart="672";shortTE="F";uid="75e9a86f-c676-4719-9414-b4d2c62a59e8"
CM022880.1	RepeatMasker	SINE/tRNA-RTE	21089746	21089895	819	+	.	ID="RND-4_FAMILY-632";Tend="919";Tstart="770";shortTE="F";uid="ac90f839-b83c-4455-9cb6-6bf6b980b287"
CM022880.1	RepeatMasker	Satellite	11976047	11976212	1138	+	.	ID="RND-6_FAMILY-46";Tend="1365";Tstart="1199";shortTE="F";uid="4d8fa620-6a38-48e7-b3b4-faa83789f360"
CM022880.1	RepeatMasker	Unknown	8245166	8245343	458	+	.	ID="RND-5_FAMILY-2591";Tend="723";Tstart="528";shortTE="F";uid="ddffd39f-af2e-4efd-971a-9890f24cd502"
CM022880.1	RepeatMasker	Unknown	24670505	24670785	1182	+	.	ID="RND-1_FAMILY-859";Tend="1254";Tstart="986";shortTE="F";uid="d7e58c8c-4cae-4a46-badf-481adf089427"
CM022880.1	RepeatMasker	Unknown	19278891	19279056	886	+	.	ID="RND-2_FAMILY-22";Tend="1139";Tstart="957";shortTE="F";uid="8b8e9f7b-1638-43c5-aa8f-d12858fa9336"
CM022880.1	RepeatMasker	LINE/I-Jockey	32264121	32264589	2160	+	.	ID="RND-1_FAMILY-230";Tend="1365";Tstart="856";shortTE="F";uid="5395ed67-32ba-4dd9-ae5e-b446fab67437"
CM022880.1	RepeatMasker	DNA/CMC-Chapaev-3	22524523	22524695	528	+	.	ID="RND-6_FAMILY-3653";Tend="1415";Tstart="1214";shortTE="F";uid="52448275-8136-4a5a-ba5f-2e13f8cc9e60"
CM022880.1	RepeatMasker	Unknown	1259614	1260054	3898	+	.	ID="RND-5_FAMILY-2476";Tend="1313";Tstart="873";shortTE="F";uid="f2a8097c-0040-4548-804e-ec39be9cf74e"
CM022880.1	RepeatMasker	LINE/RTE-BovB	24288088	24288402	1615	+	.	ID="RND-6_FAMILY-380";Tend="1205";Tstart="887";shortTE="F";uid="92dd3203-cfc0-41e3-a3d6-a6b393196dd9"
CM022880.1	RepeatMasker	Unknown	22260314	22260673	824	+	.	ID="RND-6_FAMILY-1901";Tend="1609";Tstart="924";shortTE="F";uid="f6cab40b-e8d1-4b73-8e9e-7c2e87723745"
CM022880.1	RepeatMasker	Unknown	9030912	9031379	1093	+	.	ID="RND-6_FAMILY-154";Tend="1703";Tstart="1225";shortTE="F";uid="de8c01d7-8b35-47a4-8520-dd8a498ba819"
CM022880.1	RepeatMasker	Unknown	19286827	19286964	1119	+	.	ID="RND-5_FAMILY-533";Tend="526";Tstart="387";shortTE="F";uid="e98055bb-a62a-43c9-898b-c509fe61526a"
CM022880.1	RepeatMasker	Unknown	28380220	28380377	1132	+	.	ID="RND-5_FAMILY-336";Tend="2177";Tstart="2013";shortTE="F";uid="33736d58-e99b-451a-9d4a-b0c72b626c11"
CM022880.1	RepeatMasker	Unknown	10034892	10035167	1027	+	.	ID="RND-1_FAMILY-39";Tend="1332";Tstart="1040";shortTE="F";uid="87946bc7-5c1b-4323-90a4-e940a51660c4"
CM022880.1	RepeatMasker	Unknown	23580235	23580423	904	+	.	ID="RND-4_FAMILY-4275";Tend="1123";Tstart="941";shortTE="F";uid="65fa06e5-4a7b-44cc-989b-e86758ca745d"
CM022880.1	RepeatMasker	LINE/RTE-BovB	10104601	10104906	2154	+	.	ID="RND-1_FAMILY-30";Tend="1121";Tstart="800";shortTE="F";uid="c44b4054-ce32-47a4-886b-3cbe8c62fefd"
CM022880.1	RepeatMasker	Unknown	13664601	13664880	2126	+	.	ID="RND-6_FAMILY-7290";Tend="1432";Tstart="1155";shortTE="F";uid="daa042a8-6758-4e15-b2fb-86acd2ebbd0a"
CM022880.1	RepeatMasker	Unknown	6827625	6827778	847	+	.	ID="RND-1_FAMILY-375";Tend="1598";Tstart="1448";shortTE="F";uid="d4ff016c-35e8-4e91-a411-9f41d655fcd6"
CM022880.1	RepeatMasker	Satellite	26355215	26355736	3122	+	.	ID="RND-6_FAMILY-577";Tend="567";Tstart="1";shortTE="F";uid="f09ce92b-4d66-4223-ace4-3322b8f5fbe1"
CM022880.1	RepeatMasker	Unknown	10090768	10090907	968	+	.	ID="RND-1_FAMILY-213";Tend="1123";Tstart="980";shortTE="F";uid="ba7c3a91-9c08-4300-b25f-a74cdf890a95"
CM022880.1	RepeatMasker	RC/Helitron	29403379	29403556	1552	+	.	ID="RND-1_FAMILY-324";Tend="696";Tstart="519";shortTE="F";uid="ddaa90d9-5afa-4d5d-b3c9-e6a5e0f17422"
CM022880.1	RepeatMasker	SINE/5S	613987	614112	589	+	.	ID="RND-6_FAMILY-4694";Tend="964";Tstart="827";shortTE="F";uid="e1e1b937-4ada-40f6-89f9-f86769c314cf"
CM022880.1	RepeatMasker	RC/Helitron	3181996	3182349	2916	+	.	ID="RND-1_FAMILY-898";Tend="1052";Tstart="692";shortTE="F";uid="6f97cc70-ae97-4031-bc97-dab2c97fa477"
CM022880.1	RepeatMasker	LINE/I-Jockey	4192326	4192570	2080	+	.	ID="RND-6_FAMILY-2665";Tend="2213";Tstart="1966";shortTE="F";uid="ec6bc512-2df7-4222-bb34-02c92fe0bf0d"
CM022880.1	RepeatMasker	Unknown	22208127	22208404	500	+	.	ID="RND-6_FAMILY-2902";Tend="1233";Tstart="953";shortTE="F";uid="396a7a4a-8ece-4bf0-b5d4-f3450a1597ed"
CM022880.1	RepeatMasker	Unknown	9532435	9532980	1499	+	.	ID="RND-6_FAMILY-7290";TEgroup="ctg_7%7CRND-6_FAMILY-7290%7C4";Tend="1392";Tstart="870";shortTE="F";uid="902fe936-9b20-436b-a420-8e0a8cc6ba5b"
CM022880.1	RepeatMasker	Unknown	5685520	5685680	655	+	.	ID="RND-3_FAMILY-316";Tend="1010";Tstart="844";shortTE="F";uid="a8257dd0-d965-44a6-8f18-8b6bef006256"
CM022880.1	RepeatMasker	Unknown	21104001	21104295	1353	+	.	ID="RND-1_FAMILY-49";Tend="1253";Tstart="963";shortTE="F";uid="ee769edc-41c3-4d58-ac54-c330a585c2df"
CM022880.1	RepeatMasker	DNA/TcMar-Mariner	779261	779749	3430	+	.	ID="RND-1_FAMILY-346";Tend="1688";Tstart="1201";shortTE="F";uid="d44c820b-c88f-41bf-a999-a8975ac57490"
CM022880.1	RepeatMasker	Unknown	10819902	10820175	1083	+	.	ID="RND-5_FAMILY-28";Tend="1184";Tstart="913";shortTE="F";uid="e95c24ef-f4a1-4d11-b8e8-6e9c04f96d64"
CM022880.1	RepeatMasker	SINE/tRNA-RTE	8426619	8426926	2477	+	.	ID="RND-4_FAMILY-384";Tend="1191";Tstart="866";shortTE="F";uid="48bae165-cc1c-4e82-bbff-ed9b53fdf6bf"
CM022880.1	RepeatMasker	Unknown	359058	359158	552	+	.	ID="RND-6_FAMILY-9431";Tend="1064";Tstart="968";shortTE="F";uid="86e1b621-a742-48ee-a213-960282471f2e"
CM022880.1	RepeatMasker	Unknown	29204599	29204716	586	+	.	ID="RND-1_FAMILY-49";Tend="1155";Tstart="1037";shortTE="F";uid="9a693b2e-291e-4e02-b41a-e07d11ca45e3"
CM022880.1	RepeatMasker	Unknown	9707058	9707230	1154	+	.	ID="RND-6_FAMILY-6615";Tend="1071";Tstart="898";shortTE="F";uid="b3d4bb07-6fc2-4845-8b58-30c23c7ded81"
CM022880.1	RepeatMasker	Unknown	23091118	23091343	1592	+	.	ID="RND-1_FAMILY-323";Tend="524";Tstart="305";shortTE="F";uid="c2c1e762-67c3-4e7f-8066-54d7d18f2de7"
CM022880.1	RepeatMasker	Unknown	18695366	18695466	403	+	.	ID="RND-6_FAMILY-5547";Tend="1289";Tstart="1176";shortTE="F";uid="065cc435-5c34-49ce-8bf3-4f3531d65ed0"
CM022880.1	RepeatMasker	Unknown	7263377	7263737	2674	+	.	ID="RND-6_FAMILY-10";Tend="1380";Tstart="1010";shortTE="F";uid="a47a5e15-dc6d-487c-88e4-8310e5a35988"
CM022880.1	RepeatMasker	Unknown	2160177	2160385	618	+	.	ID="RND-6_FAMILY-7290";Tend="1409";Tstart="1188";shortTE="F";uid="b0524153-800a-40c6-9a3b-c33e1c15a0ab"
CM022880.1	RepeatMasker	Unknown	32691663	32691769	795	+	.	ID="RND-1_FAMILY-39";Tend="1376";Tstart="1272";shortTE="F";uid="5d6c6c10-4780-4124-ba6b-5087ab583a1d"
CM022880.1	RepeatMasker	DNA/hAT-Tip100	32092338	32092764	3216	+	.	ID="RND-1_FAMILY-217";Tend="1302";Tstart="843";shortTE="F";uid="4c8f526c-3898-491c-876a-fc4a379bc29f"
CM022880.1	RepeatMasker	DNA/hAT-Blackjack	9215466	9217189	2851	+	.	ID="rnd-4_family-1024";Tend="1616";Tstart="799";shortTE="F";uid="f55c3bd8-32e3-46a8-8515-8f21c704d7f8"
CM022880.1	RepeatMasker	Unknown	10327732	10328217	1487	+	.	ID="RND-6_FAMILY-8178";Tend="1486";Tstart="1006";shortTE="F";uid="40ffe292-7abf-4f0a-bc77-6586d3a1c7cc"
CM022880.1	RepeatMasker	Unknown	5353648	5353777	546	+	.	ID="RND-1_FAMILY-279";Tend="1262";Tstart="1133";shortTE="F";uid="1aae0121-f445-436e-b4a2-8738b8d57b8f"
CM022880.1	RepeatMasker	Unknown	10320262	10320484	812	+	.	ID="RND-6_FAMILY-6755";Tend="1261";Tstart="1019";shortTE="F";uid="82a47e64-a07a-4602-801e-6c7c5313a5b6"
CM022880.1	RepeatMasker	LINE/RTE-BovB	8985609	8985867	895	+	.	ID="RND-5_FAMILY-1885";Tend="1215";Tstart="950";shortTE="F";uid="b192e1e5-4507-4e5a-a030-8c15ebd70d23"
CM022880.1	RepeatMasker	Unknown	18840220	18840340	672	+	.	ID="RND-6_FAMILY-6615";Tend="1066";Tstart="952";shortTE="F";uid="0b4857f6-4a19-43e5-8521-0f8dcf4f40aa"
CM022880.1	RepeatMasker	RC/Helitron	21290564	21290671	442	+	.	ID="RND-6_FAMILY-317";TEgroup="ctg_7%7CRND-6_FAMILY-317%7C7";Tend="980";Tstart="922";shortTE="T";uid="14c6079d-d296-470b-a10a-e87c8212a027"
CM022880.1	RepeatMasker	Unknown	50098	50268	1006	+	.	ID="RND-6_FAMILY-7290";Tend="1338";Tstart="1162";shortTE="F";uid="c82e1ec7-2576-40e7-a56a-7e99c8e191a4"
CM022880.1	RepeatMasker	LINE/I	10385558	10385749	536	+	.	ID="RND-6_FAMILY-1301";Tend="885";Tstart="692";shortTE="F";uid="4e799707-4183-41f0-8310-f6b83e627efa"
CM022880.1	RepeatMasker	Unknown	30136440	30136578	472	+	.	ID="RND-4_FAMILY-1056";Tend="551";Tstart="397";shortTE="F";uid="9343a9f1-4435-4e24-b054-8a1d1c494ba9"
CM022880.1	RepeatMasker	Unknown	1224942	1225083	453	+	.	ID="RND-6_FAMILY-6755";Tend="1207";Tstart="1055";shortTE="F";uid="df8232b5-b64d-450a-b716-717d0009dd86"
CM022880.1	RepeatMasker	Unknown	16609114	16609275	784	+	.	ID="RND-6_FAMILY-9040";Tend="1202";Tstart="1010";shortTE="F";uid="d0e9bd11-ff17-4f72-926a-639271a831f3"
CM022880.1	RepeatMasker	DNA	26248631	26249301	5064	+	.	ID="RND-1_FAMILY-722";Tend="1639";Tstart="965";shortTE="F";uid="f092d395-4413-4a28-8222-9e9ecda75144"
CM022880.1	RepeatMasker	LINE/Penelope	22976794	22976907	515	+	.	ID="RND-6_FAMILY-3156";Tend="1056";Tstart="943";shortTE="F";uid="ee80031d-7a6c-4d95-9109-4b70fe90cdc8"
CM022880.1	RepeatMasker	Unknown	9847483	9847878	2996	+	.	ID="RND-1_FAMILY-581";Tend="1301";Tstart="892";shortTE="F";uid="6c7bfc4b-f71f-4ae1-b5f7-8e25e9fb42c4"
CM022880.1	RepeatMasker	LINE/Penelope	10373025	10373137	402	+	.	ID="RND-6_FAMILY-7391";TEgroup="ctg_7%7CRND-6_FAMILY-7391%7C4";Tend="565";Tstart="508";shortTE="T";uid="0a0883ed-e6c9-4a4d-988a-5a4d29c117ec"
CM022880.1	RepeatMasker	Unknown	21433031	21433358	1100	+	.	ID="RND-6_FAMILY-6755";Tend="1395";Tstart="1017";shortTE="F";uid="59852705-de56-4008-a561-9da5b6538c24"
CM022880.1	RepeatMasker	Unknown	27418153	27418376	644	+	.	ID="RND-4_FAMILY-1041";Tend="1131";Tstart="871";shortTE="F";uid="6dccad19-461d-44ff-8d41-b97f8a720233"
CM022880.1	RepeatMasker	DNA/hAT-Charlie	17643483	17644409	4961	+	.	ID="RND-1_FAMILY-582";Tend="1859";Tstart="954";shortTE="F";uid="ab65bf1e-ce40-49d9-9f93-04784e8a9d0c"
CM022880.1	RepeatMasker	Unknown	20071717	20071894	1238	+	.	ID="RND-1_FAMILY-233";Tend="982";Tstart="800";shortTE="F";uid="e5796322-5f5f-42d3-860a-e13dc5e4414c"
CM022880.1	RepeatMasker	RC/Helitron	21743143	21743477	2442	+	.	ID="RND-6_FAMILY-8344";Tend="1240";Tstart="914";shortTE="F";uid="2a687791-1457-46c6-8536-c2fce4e568c1"
CM022880.1	RepeatMasker	SINE/tRNA-RTE	3555767	3556076	2666	+	.	ID="RND-4_FAMILY-632";Tend="1115";Tstart="799";shortTE="F";uid="27600fc0-b69c-4ab4-bbdb-1988b240b810"
CM022880.1	RepeatMasker	Unknown	27267288	27267428	479	+	.	ID="RND-6_FAMILY-19512";Tend="1568";Tstart="1416";shortTE="F";uid="eb222242-e5c8-4b91-969d-38d66d361f34"
CM022880.1	RepeatMasker	Satellite	26821592	26821859	2003	+	.	ID="RND-6_FAMILY-577";Tend="1028";Tstart="757";shortTE="F";uid="91aa052f-05e6-4022-92eb-94e2aedbeb89"
CM022880.1	RepeatMasker	RC/Helitron	33063106	33063658	2752	+	.	ID="RND-1_FAMILY-193";Tend="1637";Tstart="1092";shortTE="F";uid="fe396517-584e-416a-95d3-8536e8720634"
CM022880.1	RepeatMasker	Unknown	4198563	4198831	1876	+	.	ID="RND-6_FAMILY-6755";Tend="1293";Tstart="1022";shortTE="F";uid="e521c9df-8d60-429c-8869-2e97f2109276"
CM022880.1	RepeatMasker	Satellite	23517691	23517958	1707	+	.	ID="RND-6_FAMILY-46";Tend="1491";Tstart="1224";shortTE="F";uid="112c9d93-0781-4f3d-9db2-08b36b5e0ccc"
CM022880.1	RepeatMasker	LINE/RTE-BovB	15437278	15437444	551	+	.	ID="RND-6_FAMILY-2968";Tend="1049";Tstart="858";shortTE="F";uid="ba8ba1da-a396-4407-8d6b-b827f299dddf"
CM022880.1	RepeatMasker	LINE/RTE-BovB	30406589	30406699	564	+	.	ID="RND-6_FAMILY-4818";Tend="1106";Tstart="993";shortTE="F";uid="dffc2a1d-9944-404c-9137-e048469fee64"
CM022880.1	RepeatMasker	DNA/hAT-Tip100	31955185	31955395	1435	+	.	ID="RND-1_FAMILY-217";Tend="1047";Tstart="845";shortTE="F";uid="d75c4c09-f6de-4c27-8962-73cdef7d2c75"
CM022880.1	RepeatMasker	Unknown	8018809	8018955	1031	+	.	ID="RND-6_FAMILY-3126";Tend="1368";Tstart="1222";shortTE="F";uid="3b625d1c-4383-42e7-85ce-b2f5223b184d"
CM022880.1	RepeatMasker	Unknown	21107694	21107989	2100	+	.	ID="RND-1_FAMILY-118";Tend="1222";Tstart="925";shortTE="F";uid="068edc79-8795-4746-85e8-6518d7d0ab24"
CM022880.1	RepeatMasker	Unknown	4107925	4108119	697	+	.	ID="RND-6_FAMILY-2064";Tend="1185";Tstart="950";shortTE="F";uid="77e9f94c-5c87-4966-8342-1bd993fff3ef"
CM022880.1	RepeatMasker	RC/Helitron	25963226	25963331	3761	+	.	ID="RND-6_FAMILY-4124";Tend="1869";Tstart="1526";shortTE="F";uid="54f3a935-01fe-47d2-920d-d90d7cfd1884"
CM022880.1	RepeatMasker	SINE/tRNA-RTE	27312378	27312540	510	+	.	ID="RND-1_FAMILY-29";TEgroup="ctg_7%7CRND-1_FAMILY-29%7C8";Tend="1116";Tstart="805";shortTE="T";uid="9dc6d375-ccef-4b30-9553-457b205c093c"
CM022880.1	RepeatMasker	DNA/hAT-Tip100	26535964	26536384	3095	+	.	ID="RND-1_FAMILY-217";Tend="1303";Tstart="840";shortTE="F";uid="866e6fa4-00e1-4599-96b8-e02c1771785a"
CM022880.1	RepeatMasker	Unknown	4454637	4454789	696	+	.	ID="RND-6_FAMILY-232";Tend="1490";Tstart="1333";shortTE="F";uid="fec57c98-337d-4603-b896-843bc6d35157"
CM022880.1	RepeatMasker	Unknown	13606199	13606675	3368	+	.	ID="RND-1_FAMILY-49";Tend="1521";Tstart="1034";shortTE="F";uid="38229141-6950-411f-910e-98181cc46864"
CM022880.1	RepeatMasker	Unknown	7355856	7356562	3838	+	.	ID="RND-3_FAMILY-183";Tend="1516";Tstart="761";shortTE="F";uid="dd262730-8630-4237-acbc-f37a0ef80e4a"
CM022880.1	RepeatMasker	Unknown	30035154	30035674	2866	+	.	ID="RND-1_FAMILY-624";Tend="1404";Tstart="891";shortTE="F";uid="c0456be1-0bdc-40c5-86a6-0043a9978d41"
CM022880.1	RepeatMasker	LINE/RTE-BovB	23340150	23340450	1649	+	.	ID="RND-6_FAMILY-380";Tend="1199";Tstart="879";shortTE="F";uid="5e86d78b-7ea2-48a7-b6df-c52a1ed02c45"
CM022880.1	RepeatMasker	RC/Helitron	33044690	33044802	561	+	.	ID="RND-6_FAMILY-317";Tend="1011";Tstart="908";shortTE="F";uid="a48238fe-fd69-45e8-951e-115261446474"
CM022880.1	RepeatMasker	Unknown	10042312	10042796	2789	+	.	ID="RND-4_FAMILY-132";Tend="1489";Tstart="991";shortTE="F";uid="9e550c7a-399f-4ed3-9ef6-ab23771871d3"
CM022880.1	RepeatMasker	Unknown	26493963	26494162	1222	+	.	ID="RND-1_FAMILY-66";Tend="1137";Tstart="946";shortTE="F";uid="f34a1ed1-c997-418e-abfb-648c746aeddb"
CM022880.1	RepeatMasker	Unknown	26011970	26012102	717	+	.	ID="RND-2_FAMILY-238";Tend="1220";Tstart="1107";shortTE="F";uid="66095205-b25d-4189-82ea-d8ce9541b04e"
CM022880.1	RepeatMasker	Unknown	27824629	27824796	509	+	.	ID="RND-1_FAMILY-627";Tend="1223";Tstart="1057";shortTE="F";uid="167e4593-3700-47dc-b63b-020e1862d8c8"
CM022880.1	RepeatMasker	LINE/I-Jockey	32239240	32239744	3742	+	.	ID="RND-1_FAMILY-230";Tend="1427";Tstart="912";shortTE="F";uid="13b68817-3cb4-4c89-bc0d-bde2a1c88062"
CM022880.1	RepeatMasker	DNA/hAT?	6172275	6172900	4715	+	.	ID="RND-1_FAMILY-642";Tend="1562";Tstart="920";shortTE="F";uid="ff933895-4dbb-4301-ae99-b42007b2c732"
CM022880.1	RepeatMasker	SINE/MIR	7793366	7793514	743	+	.	ID="RND-1_FAMILY-44";Tend="1176";Tstart="1031";shortTE="F";uid="5a343259-d6dd-4f5e-9988-64a777221a02"
CM022880.1	RepeatMasker	RC/Helitron	6538899	6539018	732	+	.	ID="RND-6_FAMILY-6367";Tend="965";Tstart="835";shortTE="F";uid="c387ef0f-069d-4d76-8d22-7a4d1e1770b0"
CM022880.1	RepeatMasker	Unknown	25380840	25380996	1117	+	.	ID="RND-1_FAMILY-66";Tend="1140";Tstart="973";shortTE="F";uid="654432a2-b82f-4d9c-841b-332534c22e9b"
CM022880.1	RepeatMasker	LINE/I-Jockey	23535891	23536148	885	+	.	ID="RND-4_FAMILY-1457";Tend="1237";Tstart="961";shortTE="F";uid="6285496a-828b-4e8d-9bd3-ddc09ef15b88"
CM022880.1	RepeatMasker	Unknown	24432643	24432816	915	+	.	ID="RND-6_FAMILY-5252";Tend="1036";Tstart="867";shortTE="F";uid="4ddd0911-1556-4474-b5b2-e4aed0d64c62"
CM022880.1	RepeatMasker	SINE/tRNA-RTE	8006446	8006707	2020	+	.	ID="RND-1_FAMILY-29";Tend="1071";Tstart="807";shortTE="F";uid="eea51fea-2f4e-4361-864f-ef87db30a28d"
CM022880.1	RepeatMasker	SINE/tRNA-RTE	3938012	3940447	2091	+	.	ID="RND-6_FAMILY-5487";TEgroup="ctg_7%7CRND-6_FAMILY-5487%7C1";Tend="2075";Tstart="1";shortTE="F";uid="e27464c3-9d22-412b-84ce-a20f8b8de2dd"
CM022880.1	RepeatMasker	LINE/Penelope	29819725	29820002	984	+	.	ID="RND-6_FAMILY-7391";Tend="962";Tstart="662";shortTE="F";uid="fba0a360-a5f3-4045-8fbf-c5320184fba9"
CM022880.1	RepeatMasker	LINE/RTE-BovB	4028531	4030117	6391	+	.	ID="RND-1_FAMILY-75";Tend="1722";Tstart="225";shortTE="F";uid="9fe157bc-b0a3-492f-a330-647051dde589"
CM022880.1	RepeatMasker	Unknown	9769268	9769548	569	+	.	ID="RND-1_FAMILY-149";TEgroup="ctg_7%7CRND-1_FAMILY-149%7C2";Tend="1103";Tstart="840";shortTE="F";uid="d663458b-4c19-4889-a9ac-23c2b6ed3313"
CM022880.1	RepeatMasker	Unknown	29075142	29075488	909	+	.	ID="RND-2_FAMILY-238";TEgroup="ctg_7%7CRND-2_FAMILY-238%7C2";Tend="2174";Tstart="832";shortTE="F";uid="4419513c-58e0-4d52-9a3b-defad03126bb"
CM022880.1	RepeatMasker	Unknown	23078870	23079099	1654	+	.	ID="RND-1_FAMILY-66";Tend="1158";Tstart="933";shortTE="F";uid="d7e0731d-1c57-4ec5-b864-4ecc387f7cf6"
CM022880.1	RepeatMasker	DNA/hAT-Ac	2667744	2668190	3104	+	.	ID="RND-5_FAMILY-599";Tend="1602";Tstart="1139";shortTE="F";uid="81fc89e0-d07f-4d2a-9a73-857da329b185"
CM022880.1	RepeatMasker	Unknown	3778628	3778878	1301	+	.	ID="RND-6_FAMILY-6755";Tend="1406";Tstart="1117";shortTE="F";uid="7fcf1c63-def1-425c-b6cd-38f2069a8d83"
CM022880.1	RepeatMasker	Unknown	13353689	13353817	549	+	.	ID="RND-1_FAMILY-41";Tend="1801";Tstart="1672";shortTE="F";uid="7fa30430-c24a-4178-9d75-7af08827fd00"
CM022880.1	RepeatMasker	Unknown	13715013	13715252	720	+	.	ID="RND-6_FAMILY-9040";Tend="1345";Tstart="1081";shortTE="F";uid="2f7ccab1-2855-4541-929f-794f27f1c95b"
CM022880.1	RepeatMasker	LINE/RTE-BovB	22679365	22679667	1286	+	.	ID="RND-1_FAMILY-30";Tend="1118";Tstart="805";shortTE="F";uid="bdf6b767-5cad-4bab-8144-e2525cca4c0e"
CM022880.1	RepeatMasker	LINE/Penelope	17987446	17987560	606	+	.	ID="RND-1_FAMILY-172";Tend="1458";Tstart="1336";shortTE="F";uid="b38a439c-1257-4aa5-9f85-d3e480ac206f"
CM022880.1	RepeatMasker	DNA/TcMar-Tc1	25295984	25296816	4410	+	.	ID="RND-1_FAMILY-961";Tend="1764";Tstart="875";shortTE="F";uid="8a3adf11-7af5-437d-b623-31e4ffb6a91b"
CM022880.1	RepeatMasker	Unknown	31705624	31705745	408	+	.	ID="RND-1_FAMILY-41";Tend="967";Tstart="839";shortTE="F";uid="73ecd620-dcd7-435d-aae6-df72ca495184"
CM022880.1	RepeatMasker	Unknown	25750117	25750231	442	+	.	ID="RND-2_FAMILY-22";Tend="1147";Tstart="1038";shortTE="F";uid="c512c04c-f93f-4381-894d-190a7f1580fd"
CM022880.1	RepeatMasker	Unknown	14330695	14331562	3374	+	.	ID="RND-4_FAMILY-560";Tend="1893";Tstart="726";shortTE="F";uid="072cb350-5e8e-476d-b184-2756ba4906a0"
CM022880.1	RepeatMasker	DNA/hAT-Tip100	7753918	7754043	430	+	.	ID="RND-4_FAMILY-2323";Tend="1241";Tstart="1120";shortTE="F";uid="428c30b5-418e-4bc0-809d-b5047bc14dfe"
CM022880.1	RepeatMasker	Unknown	33721094	33721271	1475	+	.	ID="RND-5_FAMILY-34";Tend="1116";Tstart="937";shortTE="F";uid="1915f441-9cad-4ee8-828b-e836df6e9996"
CM022880.1	RepeatMasker	Unknown	12069352	12069922	4384	+	.	ID="RND-1_FAMILY-52";Tend="1459";Tstart="897";shortTE="F";uid="d36d3eca-92e5-4250-9db1-70d061aedfb6"
CM022880.1	RepeatMasker	Unknown	7691659	7692279	1084	+	.	ID="RND-3_FAMILY-37";TEgroup="ctg_7%7CRND-3_FAMILY-37%7C1";Tend="1396";Tstart="1033";shortTE="F";uid="6b894f8c-8727-4b38-8076-d4702dad282b"
CM022880.1	RepeatMasker	Unknown	11153680	11153896	1105	+	.	ID="RND-1_FAMILY-287";Tend="1111";Tstart="910";shortTE="F";uid="ed841c74-930f-47f5-8711-e685bb9034e6"
CM022880.1	RepeatMasker	LINE/RTE-BovB	10905419	10905538	448	+	.	ID="RND-6_FAMILY-2397";Tend="452";Tstart="335";shortTE="F";uid="869ba9c1-5803-4674-9275-db660e192c95"
CM022880.1	RepeatMasker	Unknown	6950897	6951383	3489	+	.	ID="RND-4_FAMILY-56";Tend="1439";Tstart="944";shortTE="F";uid="a9c1ba25-46da-4e03-8337-e127c066df68"
CM022880.1	RepeatMasker	Unknown	7910180	7910517	2461	+	.	ID="RND-6_FAMILY-11688";Tend="1159";Tstart="800";shortTE="F";uid="57c02cb2-8c42-4f59-b8cd-67e1c11f7c53"
CM022880.1	RepeatMasker	Unknown	10279546	10279714	1309	+	.	ID="RND-1_FAMILY-414";Tend="1103";Tstart="935";shortTE="F";uid="ebf9a238-276a-4088-886b-1ab5e95e1dd6"
CM022880.1	RepeatMasker	Unknown	11202805	11203506	5998	+	.	ID="RND-6_FAMILY-222";Tend="1705";Tstart="1007";shortTE="F";uid="0919e400-38ef-4cc0-9361-91badfd68bbc"
CM022880.1	RepeatMasker	SINE/tRNA-RTE	22971112	22971224	504	+	.	ID="RND-4_FAMILY-384";Tend="1177";Tstart="1038";shortTE="F";uid="135a7f4c-049a-44ca-8718-3dc508639cdb"
CM022880.1	RepeatMasker	Unknown	8523274	8523649	2279	+	.	ID="RND-2_FAMILY-87";Tend="1316";Tstart="945";shortTE="F";uid="c7bab7de-21ec-4ee3-abc5-70f2210013ba"
CM022880.1	RepeatMasker	Unknown	10279166	10279437	1631	+	.	ID="RND-1_FAMILY-835";Tend="1043";Tstart="777";shortTE="F";uid="5669391a-d88e-4fc5-93c3-f331413b2b69"
CM022880.1	RepeatMasker	Unknown	19585488	19585717	1295	+	.	ID="RND-1_FAMILY-1084";Tend="1113";Tstart="879";shortTE="F";uid="938f214f-83ba-48a3-b313-076ee447940a"
CM022880.1	RepeatMasker	Unknown	5312752	5312867	468	+	.	ID="RND-5_FAMILY-449";Tend="1195";Tstart="1080";shortTE="F";uid="a98facad-2a10-4850-b5f8-608f513f78b7"
CM022880.1	RepeatMasker	LINE/RTE-BovB	19503279	19503548	759	+	.	ID="RND-5_FAMILY-7044";Tend="519";Tstart="257";shortTE="F";uid="beed73f5-09bf-4d95-a9e4-5ed2b0861f2e"
CM022880.1	RepeatMasker	SINE/MIR	27058634	27058880	949	+	.	ID="RND-1_FAMILY-44";Tend="1184";Tstart="922";shortTE="F";uid="18ecda99-e4e5-49bd-85d6-425462e0dd51"
CM022880.1	RepeatMasker	Unknown	20910025	20910181	1264	+	.	ID="RND-1_FAMILY-147";Tend="1330";Tstart="1172";shortTE="F";uid="385279d6-e377-47dd-9fc9-e4fe635cdc61"
CM022880.1	RepeatMasker	Unknown	9417160	9417307	650	+	.	ID="RND-6_FAMILY-3995";Tend="1242";Tstart="1079";shortTE="F";uid="1cc95f5c-23c8-4693-a839-dc1c60970811"
CM022880.1	RepeatMasker	DNA/TcMar-Tc1	1303204	1303605	3102	+	.	ID="RND-4_FAMILY-1141";Tend="1026";Tstart="616";shortTE="F";uid="15b4910b-8173-4c02-92cf-d65ac4e24c21"
CM022880.1	RepeatMasker	DNA/MULE-MuDR	22203529	22203724	1475	+	.	ID="RND-1_FAMILY-161";Tend="1126";Tstart="936";shortTE="F";uid="df6b9530-02ac-4197-a9d8-ddd82458fc49"
CM022880.1	RepeatMasker	Unknown	7640506	7640609	684	+	.	ID="RND-6_FAMILY-7290";Tend="1134";Tstart="1028";shortTE="F";uid="7b6347de-e1d9-42a4-aa7a-d073274f65f0"
CM022880.1	RepeatMasker	Unknown	19910794	19910941	790	+	.	ID="RND-6_FAMILY-4736";Tend="1123";Tstart="939";shortTE="F";uid="8456931f-6ce0-4e13-9114-7235938ef78f"
CM022880.1	RepeatMasker	Unknown	19127185	19127402	979	+	.	ID="RND-1_FAMILY-99";Tend="1102";Tstart="881";shortTE="F";uid="777cd792-3d8d-4f87-9639-d0b6ddaa61e3"
CM022880.1	RepeatMasker	DNA/TcMar-Mariner	19009653	19010227	2978	+	.	ID="RND-1_FAMILY-380";Tend="1324";Tstart="586";shortTE="F";uid="803bdebb-d34d-433f-9cbd-ff508640bae1"
CM022880.1	RepeatMasker	Unknown	31901641	31902008	3032	+	.	ID="RND-5_FAMILY-806";Tend="1277";Tstart="914";shortTE="F";uid="9db36a92-6e0a-4f65-9499-dd2d0e182943"
CM022880.1	RepeatMasker	Unknown	4828808	4829563	3987	+	.	ID="RND-1_FAMILY-384";Tend="2833";Tstart="2041";shortTE="F";uid="dab23c6b-89e4-416b-98dd-5a895eea177e"
CM022880.1	RepeatMasker	DNA/TcMar-Tc1	17058283	17058612	1648	+	.	ID="RND-4_FAMILY-714";Tend="1297";Tstart="963";shortTE="F";uid="6916f44a-2d2b-4def-b34c-74eb2c17a375"
CM022880.1	RepeatMasker	SINE/tRNA-RTE	30306822	30307143	2342	+	.	ID="RND-4_FAMILY-632";Tend="1108";Tstart="791";shortTE="F";uid="15a0c375-4aae-4a60-b1d4-ed098dce6f26"
CM022880.1	RepeatMasker	Unknown	10743643	10743877	831	+	.	ID="RND-1_FAMILY-49";Tend="1191";Tstart="916";shortTE="F";uid="77c89480-73fb-4369-9af5-06526d429cfa"
CM022880.1	RepeatMasker	Unknown	25665674	25665887	804	+	.	ID="RND-1_FAMILY-66";Tend="1145";Tstart="934";shortTE="F";uid="457f6eea-40e1-4979-b48f-5d9008944937"
CM022880.1	RepeatMasker	Unknown	32529972	32530179	1057	+	.	ID="RND-6_FAMILY-4734";Tend="1159";Tstart="955";shortTE="F";uid="3185a281-d723-4a5c-ac76-6ca1db40c70f"
CM022880.1	RepeatMasker	DNA/hAT-Tip100	1694322	1694444	553	+	.	ID="RND-5_FAMILY-697";Tend="1041";Tstart="921";shortTE="F";uid="f62df8ec-2863-4778-b619-8a96704b5e22"
CM022880.1	RepeatMasker	Unknown	9830208	9830381	469	+	.	ID="RND-4_FAMILY-1056";Tend="552";Tstart="353";shortTE="F";uid="0eabb69f-d23d-499e-8717-b631ea8d651a"
CM022880.1	RepeatMasker	DNA/TcMar-Tc1	9413429	9413533	540	+	.	ID="RND-1_FAMILY-9";Tend="1315";Tstart="1189";shortTE="F";uid="8beaa485-ccd0-4e6d-9712-ee16c9768650"
CM022880.1	RepeatMasker	DNA/TcMar-Tc1	30128070	30128330	1120	+	.	ID="rnd-1_family-114";Tend="2716";Tstart="2530";shortTE="F";uid="7324e47f-de37-4ab1-afa2-724d24e34e97"
CM022880.1	RepeatMasker	Unknown	16277956	16278171	1306	+	.	ID="RND-1_FAMILY-203";Tend="957";Tstart="734";shortTE="F";uid="5b3561bc-e38b-4e2c-b340-9256658e4cbd"
CM022880.1	RepeatMasker	Unknown	21260112	21260561	3023	+	.	ID="RND-1_FAMILY-191";Tend="2088";Tstart="1623";shortTE="F";uid="cbcef627-737d-4179-8725-55cd179cfe03"
CM022880.1	RepeatMasker	SINE/tRNA-RTE	8474110	8474218	930	+	.	ID="RND-6_FAMILY-11569";Tend="1063";Tstart="955";shortTE="F";uid="e1e52299-bbc3-460c-9455-8484ffcac830"
CM022880.1	RepeatMasker	LINE/CR1	25000510	25000862	2014	+	.	ID="RND-1_FAMILY-869";Tend="1805";Tstart="1440";shortTE="F";uid="e4075592-78d2-4d57-89ad-ffcc1057f183"
CM022880.1	RepeatMasker	Unknown	354272	354438	1259	+	.	ID="RND-1_FAMILY-90";Tend="931";Tstart="756";shortTE="F";uid="759868fe-2c60-4402-8c7e-c276cb0e59f5"
CM022880.1	RepeatMasker	Unknown	15825835	15825997	752	+	.	ID="RND-6_FAMILY-7290";Tend="1420";Tstart="1247";shortTE="F";uid="f93b4260-ae8d-4c74-a9f5-f23333eeeec3"
CM022880.1	RepeatMasker	Unknown	20114733	20114910	605	+	.	ID="RND-6_FAMILY-713";Tend="907";Tstart="724";shortTE="F";uid="a7bdd119-9b91-42d1-bf3a-658ce21bb979"
CM022880.1	RepeatMasker	LINE/RTE-BovB	9100923	9101228	1149	+	.	ID="RND-4_FAMILY-658";Tend="1707";Tstart="1420";shortTE="F";uid="e65b0c85-6009-405e-8d15-30c04deea3ba"
CM022880.1	RepeatMasker	Unknown	23218590	23219096	4021	+	.	ID="RND-5_FAMILY-1023";Tend="1420";Tstart="918";shortTE="F";uid="d617e785-c13d-47ec-bdec-6424c18b7bb4"
CM022880.1	RepeatMasker	Unknown	32324841	32325144	1977	+	.	ID="RND-2_FAMILY-87";Tend="1292";Tstart="963";shortTE="F";uid="ed239fb3-3a97-4c11-936b-66f64ed7e3e8"
CM022880.1	RepeatMasker	SINE/tRNA-RTE	7025234	7025404	898	+	.	ID="RND-1_FAMILY-48";Tend="1120";Tstart="882";shortTE="F";uid="b64b5046-c05a-4a87-856b-07ff3d298bc7"
CM022880.1	RepeatMasker	DNA/CMC-Chapaev-3	32240702	32241064	517	+	.	ID="RND-6_FAMILY-672";Tend="1332";Tstart="890";shortTE="F";uid="652b1c25-63a0-4975-a39d-9b8ef633d6a9"
CM022880.1	RepeatMasker	Unknown	22681034	22681213	1138	+	.	ID="RND-5_FAMILY-1590";Tend="1660";Tstart="1474";shortTE="F";uid="5dbcfcc6-7f8d-4b58-a4c4-a9de12ba9b4d"
CM022880.1	RepeatMasker	Unknown	14271114	14271612	3088	+	.	ID="RND-1_FAMILY-49";Tend="1490";Tstart="964";shortTE="F";uid="c469eed5-afca-4d16-abb6-704edc43d912"
CM022880.1	RepeatMasker	Unknown	10948567	10948696	480	+	.	ID="RND-1_FAMILY-941";Tend="1704";Tstart="1571";shortTE="F";uid="aa7e9730-945c-4155-b3c3-d34cd2fb504c"
CM022880.1	RepeatMasker	RC/Helitron	30149999	30150267	991	+	.	ID="RND-6_FAMILY-20544";Tend="1545";Tstart="1257";shortTE="F";uid="019d9426-90c9-408b-8d39-4112502a866c"
CM022880.1	RepeatMasker	LINE/RTE-BovB	19669437	19669679	1320	+	.	ID="RND-6_FAMILY-380";Tend="1196";Tstart="908";shortTE="F";uid="34680e03-73ca-4796-92b8-b970078e5a01"
CM022880.1	RepeatMasker	Unknown	9742125	9742448	1946	+	.	ID="RND-6_FAMILY-9040";Tend="1447";Tstart="1042";shortTE="F";uid="b885ba56-25d8-43fa-822d-b2e1c8627e5e"
CM022880.1	RepeatMasker	Satellite	26980763	26982141	7285	+	.	ID="RND-5_FAMILY-2631";Tend="1402";Tstart="1";shortTE="F";uid="7003a1b0-45ff-4817-b8f4-f70f889903b2"
CM022880.1	RepeatMasker	Unknown	24060947	24062426	6652	+	.	ID="RND-1_FAMILY-206";Tend="1829";Tstart="66";shortTE="F";uid="c614eca0-8bea-4a05-bb92-371433d0af25"
CM022880.1	RepeatMasker	Unknown	11812393	11812603	1316	+	.	ID="RND-6_FAMILY-8794";Tend="1127";Tstart="918";shortTE="F";uid="589a816e-bf27-4008-a790-5ca129f0bf87"
CM022880.1	RepeatMasker	DNA/hAT-Charlie	22327719	22327879	1159	+	.	ID="rnd-2_family-110";Tend="1328";Tstart="1086";shortTE="F";uid="0ab46fbe-995b-4614-b8b0-0cdef6aeed96"
CM022880.1	RepeatMasker	Unknown	17462790	17462960	747	+	.	ID="RND-2_FAMILY-22";Tend="1124";Tstart="952";shortTE="F";uid="fd5fd253-0048-4ba1-b2e2-bf23f991866f"
CM022880.1	RepeatMasker	Unknown	7997220	7997911	5125	+	.	ID="RND-6_FAMILY-1901";Tend="1635";Tstart="941";shortTE="F";uid="8913bc21-574f-425e-a909-634177a9e045"
CM022880.1	RepeatMasker	Satellite	7476266	7476531	2324	+	.	ID="RND-6_FAMILY-46";Tend="1196";Tstart="931";shortTE="F";uid="8e6f49ba-7dbc-49a6-a3fc-3f9f60aa1845"
CM022880.1	RepeatMasker	LINE/L2	17548804	17549407	4681	+	.	ID="RND-1_FAMILY-1078";Tend="1838";Tstart="1222";shortTE="F";uid="16eb56d8-f3fe-4bb5-9ea0-994be94b2c8e"
CM022880.1	RepeatMasker	Unknown	15533227	15533386	1024	+	.	ID="RND-1_FAMILY-203";Tend="982";Tstart="736";shortTE="F";uid="77e436f7-e3e4-4e92-a59d-500816416332"
CM022880.1	RepeatMasker	DNA/MULE-MuDR	1435514	1435675	662	+	.	ID="RND-5_FAMILY-444";Tend="1098";Tstart="890";shortTE="F";uid="0eb248a1-c5bd-4624-90b2-8765c0f12219"
CM022880.1	RepeatMasker	RC/Helitron	27314350	27314942	2712	+	.	ID="RND-6_FAMILY-707";Tend="1467";Tstart="877";shortTE="F";uid="24fab670-5032-4842-ae81-eed7bf4b3c9a"
CM022880.1	RepeatMasker	Unknown	4874112	4874447	2841	+	.	ID="RND-1_FAMILY-596";Tend="799";Tstart="465";shortTE="F";uid="51a58da0-3dca-45b0-a020-271d5e53fe02"
CM022880.1	RepeatMasker	Unknown	19961955	19962097	466	+	.	ID="RND-1_FAMILY-573";Tend="1878";Tstart="1739";shortTE="F";uid="d000284a-d6d0-40df-a32b-bb61d1ee94ea"
CM022880.1	RepeatMasker	Unknown	3709853	3710285	1980	+	.	ID="RND-5_FAMILY-427";Tend="608";Tstart="170";shortTE="F";uid="702e8055-47d3-4e66-88d6-f5acfe7149fd"
CM022880.1	RepeatMasker	Unknown	4953784	4953964	692	+	.	ID="RND-6_FAMILY-7290";Tend="1374";Tstart="1175";shortTE="F";uid="710e80aa-8367-42bb-a404-b0ab7a70d8b4"
CM022880.1	RepeatMasker	DNA/Academ-1	46991	47782	6226	+	.	ID="RND-5_FAMILY-1917";Tend="1702";Tstart="908";shortTE="F";uid="6c59f131-b2c2-45f7-b51e-f5974a66a3ed"
CM022880.1	RepeatMasker	LINE/CR1	16734122	16734547	3317	+	.	ID="RND-6_FAMILY-2215";Tend="1478";Tstart="1050";shortTE="F";uid="d8b2bf44-54c2-42bf-9ae4-e8005ab38339"
CM022880.1	RepeatMasker	SINE/tRNA-RTE	4070550	4070670	852	+	.	ID="RND-1_FAMILY-48";Tend="1185";Tstart="1067";shortTE="F";uid="40b74b5a-70e2-4cd3-8c6a-0336f695e433"
CM022880.1	RepeatMasker	Unknown	8237606	8237784	1072	+	.	ID="RND-1_FAMILY-86";Tend="1201";Tstart="1022";shortTE="F";uid="21a640a8-0efb-417e-9467-f14f833c3b33"
CM022880.1	RepeatMasker	LINE/RTE-BovB	14962530	14962673	604	+	.	ID="RND-6_FAMILY-2444";Tend="628";Tstart="486";shortTE="F";uid="0d643a7d-d742-4b5e-9137-224544ffc954"
CM022880.1	RepeatMasker	DNA/TcMar-Tc1	771437	771992	948	+	.	ID="RND-1_FAMILY-316";TEgroup="ctg_7%7CRND-1_FAMILY-316%7C1";Tend="2094";Tstart="1733";shortTE="F";uid="e2c01351-90d8-42f7-8f27-3c6b5538d5d3"
CM022880.1	RepeatMasker	Unknown	24366351	24366640	2268	+	.	ID="RND-6_FAMILY-7290";Tend="1427";Tstart="1138";shortTE="F";uid="77f13604-a409-4e2b-acc8-a428cab223cd"
CM022880.1	RepeatMasker	Unknown	7639275	7639558	1374	+	.	ID="RND-1_FAMILY-310";Tend="1186";Tstart="950";shortTE="F";uid="644479f3-196e-4b02-a2a7-87bc5cbd43b0"
CM022880.1	RepeatMasker	DNA/hAT-hATx	2779416	2780276	6574	+	.	ID="RND-1_FAMILY-405";Tend="1771";Tstart="952";shortTE="F";uid="1eb811e9-3832-42ac-ac0c-77ce14a93edb"
CM022880.1	RepeatMasker	Unknown	5665288	5665459	577	+	.	ID="RND-2_FAMILY-22";Tend="1133";Tstart="956";shortTE="F";uid="74840156-c658-4a56-87ff-97ff351b4d64"
CM022880.1	RepeatMasker	LINE/L2	9476743	9477041	1017	+	.	ID="RND-1_FAMILY-434";Tend="906";Tstart="611";shortTE="F";uid="db39f12f-e910-4e2e-aa73-6dcabf9f243e"
CM022880.1	RepeatMasker	SINE/tRNA-RTE	22606938	22607136	560	+	.	ID="RND-1_FAMILY-29";Tend="1069";Tstart="843";shortTE="F";uid="547ad5b7-893c-46fe-b9ed-acd6ce135b36"
CM022880.1	RepeatMasker	Unknown	10617070	10617170	485	+	.	ID="RND-6_FAMILY-1727";Tend="2876";Tstart="2778";shortTE="F";uid="6f6aa254-fe1e-4e88-a39a-7bca61976e76"
CM022880.1	RepeatMasker	Unknown	19614440	19614826	2747	+	.	ID="RND-5_FAMILY-215";Tend="1323";Tstart="904";shortTE="F";uid="eb597a24-8546-429a-a070-d5232c07834e"
CM022880.1	RepeatMasker	DNA/hAT-Tip100	29728377	29728563	1467	+	.	ID="RND-1_FAMILY-877";Tend="2625";Tstart="2431";shortTE="F";uid="008ab62c-8167-445f-817e-cab823471655"
CM022880.1	RepeatMasker	Unknown	4247018	4247121	498	+	.	ID="RND-5_FAMILY-1383";Tend="1227";Tstart="1108";shortTE="F";uid="372ca18b-a551-47be-a75a-0367f672078b"
CM022880.1	RepeatMasker	LINE/Penelope	8627756	8627935	578	+	.	ID="RND-6_FAMILY-3156";Tend="1167";Tstart="946";shortTE="F";uid="cb2048b7-6fc4-4922-97b3-6a8a340670fd"
CM022880.1	RepeatMasker	Unknown	27654467	27654812	2870	+	.	ID="RND-5_FAMILY-806";Tend="1275";Tstart="926";shortTE="F";uid="c0a8c5ce-4374-47d4-b324-33bbe840cd08"
CM022880.1	RepeatMasker	LINE/Penelope	27686115	27686367	981	+	.	ID="RND-6_FAMILY-2976";Tend="821";Tstart="563";shortTE="F";uid="792d9ac2-8344-42d5-bfdf-d5990b9e436d"
CM022880.1	RepeatMasker	Unknown	7995265	7995377	886	+	.	ID="RND-1_FAMILY-337";Tend="1029";Tstart="917";shortTE="F";uid="d8d526f3-889c-4628-bc41-d6d2b721fb02"
CM022880.1	RepeatMasker	DNA/hAT-Blackjack	6755384	6755612	1157	+	.	ID="RND-1_FAMILY-493";Tend="1297";Tstart="1061";shortTE="F";uid="3394ae1b-a5ac-4517-8253-c1152c4cef37"
CM022880.1	RepeatMasker	Unknown	680849	681092	1570	+	.	ID="RND-1_FAMILY-39";Tend="1041";Tstart="763";shortTE="F";uid="71a67e9e-dd08-4031-8aa4-0987b2314d94"
CM022880.1	RepeatMasker	Unknown	4382106	4382521	2183	+	.	ID="RND-4_FAMILY-1056";Tend="1708";Tstart="1290";shortTE="F";uid="03da40f1-7ec5-4148-99ea-2b1913fb1835"
CM022880.1	RepeatMasker	Unknown	989107	989445	1924	+	.	ID="RND-3_FAMILY-332";Tend="1563";Tstart="1219";shortTE="F";uid="b7b2ae20-fa5d-4062-a8db-a36f2ae44926"
CM022880.1	RepeatMasker	Unknown	10615296	10615413	584	+	.	ID="RND-5_FAMILY-641";Tend="1141";Tstart="1016";shortTE="F";uid="3d9288d1-8368-4745-afef-286f3be2c511"
CM022880.1	RepeatMasker	Unknown	27748675	27748837	860	+	.	ID="RND-6_FAMILY-158";Tend="396";Tstart="243";shortTE="F";uid="7deecc9f-a455-43a9-a057-d95b524fcaf9"
CM022880.1	RepeatMasker	Unknown	11548267	11548483	737	+	.	ID="RND-3_FAMILY-37";Tend="1367";Tstart="1132";shortTE="F";uid="951d278b-a03e-4c03-8ce1-62719251c29a"
CM022880.1	RepeatMasker	Unknown	28647139	28647292	445	+	.	ID="RND-5_FAMILY-533";Tend="2037";Tstart="1884";shortTE="F";uid="364ed284-0d86-402b-a428-7742b2ac89a2"
CM022880.1	RepeatMasker	Unknown	19459957	19460349	1557	+	.	ID="RND-1_FAMILY-251";Tend="507";Tstart="112";shortTE="F";uid="41fad737-d9aa-4566-bee1-a6490a3c0b23"
CM022880.1	RepeatMasker	RC/Helitron	1282960	1283233	1741	+	.	ID="RND-1_FAMILY-193";TEgroup="ctg_7%7CRND-1_FAMILY-193%7C4";Tend="1996";Tstart="657";shortTE="F";uid="45f6ad93-a0d3-4308-ba3a-0157c9fdcbb7"
CM022880.1	RepeatMasker	RC/Helitron	15031669	15031944	1304	+	.	ID="RND-1_FAMILY-193";Tend="1117";Tstart="663";shortTE="F";uid="ff3eceec-54fd-4431-8d96-643256d93b91"
CM022880.1	RepeatMasker	Satellite	10036039	10036193	582	+	.	ID="RND-6_FAMILY-577";Tend="961";Tstart="803";shortTE="F";uid="2ba714c4-2829-4c46-a5e7-989b66072fc5"
CM022880.1	RepeatMasker	Unknown	8433973	8434158	683	+	.	ID="RND-6_FAMILY-11688";Tend="1200";Tstart="833";shortTE="F";uid="80ab3eae-f363-46f7-85fe-c1b065f96cb6"
CM022880.1	RepeatMasker	LINE/L2	20998566	20998780	1258	+	.	ID="RND-1_FAMILY-484";Tend="1682";Tstart="1471";shortTE="F";uid="f6c51929-4f3f-49eb-8e79-dbbe21b9d0e5"
CM022880.1	RepeatMasker	LINE/CRE	30987517	30987662	704	+	.	ID="RND-4_FAMILY-376";Tend="1259";Tstart="1098";shortTE="F";uid="202ce433-6fae-493e-b9be-646707399f62"
CM022880.1	RepeatMasker	DNA/TcMar-Tc1	21816053	21816255	745	+	.	ID="MARINER-13_CFL";Tend="1069";Tstart="861";shortTE="F";uid="a2ca114c-d7b1-452a-b1ff-2a7a1f8bb688"
CM022880.1	RepeatMasker	DNA/TcMar-Tc1	33596610	33596763	1316	+	.	ID="RND-1_FAMILY-730";Tend="1006";Tstart="853";shortTE="F";uid="d271381d-e820-4d71-8a25-8ac8bf30a159"
CM022880.1	RepeatMasker	Unknown	26324069	26324198	451	+	.	ID="RND-6_FAMILY-87";Tend="1100";Tstart="967";shortTE="F";uid="775b7353-e28f-45f6-a39c-9b70ecc9e0c8"
CM022880.1	RepeatMasker	DNA/MULE-MuDR	28840703	28840885	1546	+	.	ID="RND-5_FAMILY-444";Tend="1100";Tstart="909";shortTE="F";uid="e862f381-2de0-4bd0-90d6-47b3cd02e677"
CM022880.1	RepeatMasker	Unknown	8983999	8984364	1595	+	.	ID="RND-2_FAMILY-87";Tend="1318";Tstart="942";shortTE="F";uid="ff8469d8-e5c1-45cb-b388-be316aa0901c"
CM022880.1	RepeatMasker	RC/Helitron	13839016	13839195	1098	+	.	ID="RND-1_FAMILY-999";Tend="2131";Tstart="1966";shortTE="F";uid="3e357d8a-0d60-4dbf-97e6-3924c66af14c"
CM022880.1	RepeatMasker	Unknown	16679042	16679440	1341	+	.	ID="RND-6_FAMILY-569";Tend="1406";Tstart="930";shortTE="F";uid="4c78680c-790a-46c9-b138-dc9f84eb10a7"
CM022880.1	RepeatMasker	LINE/RTE-BovB	16638643	16638989	1148	+	.	ID="RND-5_FAMILY-579";Tend="1269";Tstart="835";shortTE="F";uid="3510899c-6ff0-46fa-8aeb-ae94d46ccf53"
CM022880.1	RepeatMasker	LINE/R2	26304790	26304943	986	+	.	ID="RND-6_FAMILY-2416";Tend="917";Tstart="761";shortTE="F";uid="7aefc4d4-c85e-4ed8-8146-39f591cab5e7"
CM022880.1	RepeatMasker	Unknown	18887454	18887590	830	+	.	ID="RND-5_FAMILY-34";Tend="1119";Tstart="974";shortTE="F";uid="3bf18d51-a252-4ff6-9b2d-d19e02d28aa3"
CM022880.1	RepeatMasker	DNA/hAT-Tip100	31209428	31209928	3770	+	.	ID="RND-1_FAMILY-209";Tend="1385";Tstart="877";shortTE="F";uid="fe396022-3ba5-47b2-a486-a1c3558317b3"
CM022880.1	RepeatMasker	DNA/CMC-Chapaev-3	8080320	8080722	2322	+	.	ID="RND-6_FAMILY-2378";Tend="1300";Tstart="834";shortTE="F";uid="0d64f7a2-4aba-4a47-a521-07670a1a7c6c"
CM022880.1	RepeatMasker	DNA	25820821	25820936	419	+	.	ID="RND-5_FAMILY-2114";Tend="1794";Tstart="1676";shortTE="F";uid="9d1607af-ba51-495f-ae17-ee3fb4c29711"
CM022880.1	RepeatMasker	Unknown	16683705	16683828	592	+	.	ID="RND-5_FAMILY-1590";Tend="1690";Tstart="1559";shortTE="F";uid="aaf8e840-bbed-46fe-9733-8a1c43e60ca5"
CM022880.1	RepeatMasker	SINE/MIR	29278410	29278606	788	+	.	ID="RND-1_FAMILY-44";Tend="1182";Tstart="979";shortTE="F";uid="bf405c29-adf2-49d9-b007-736244864fc5"
CM022880.1	RepeatMasker	Unknown	25749897	25750013	510	+	.	ID="RND-4_FAMILY-30";Tend="1158";Tstart="1033";shortTE="F";uid="908323d6-5440-4245-a58b-950835ab1b5f"
CM022880.1	RepeatMasker	Satellite	13302470	13302756	2072	+	.	ID="RND-6_FAMILY-577";Tend="1028";Tstart="737";shortTE="F";uid="176636e8-3ce6-42e1-aa3c-8346099417d5"
CM022880.1	RepeatMasker	RC/Helitron	11446620	11446750	549	+	.	ID="HELITRON-N7_PXU";Tend="128";Tstart="1";shortTE="F";uid="49ce6ddb-545e-426d-9e19-5eaa958cabcc"
CM022880.1	RepeatMasker	Satellite	25626474	25626719	1919	+	.	ID="RND-6_FAMILY-577";Tend="999";Tstart="753";shortTE="F";uid="bdcebe24-f819-4c87-b82a-6787e74de6fb"
CM022880.1	RepeatMasker	Unknown	2482256	2482620	1245	+	.	ID="RND-1_FAMILY-116";TEgroup="ctg_7%7CRND-1_FAMILY-116%7C1";Tend="1106";Tstart="959";shortTE="F";uid="09ad67cd-ffd2-431a-9945-567d03e4a0c4"
CM022880.1	RepeatMasker	Unknown	22343615	22343747	479	+	.	ID="RND-5_FAMILY-1522";Tend="813";Tstart="677";shortTE="F";uid="4ec6e3c1-1d7c-4234-ad8b-aa63800f3857"
CM022880.1	RepeatMasker	Unknown	22660139	22660321	897	+	.	ID="RND-5_FAMILY-539";Tend="1192";Tstart="1006";shortTE="F";uid="42a7abaa-d3ce-48da-8ec9-ce97a7c64d6c"
CM022880.1	RepeatMasker	DNA/TcMar-Tc1	31521320	31521842	1117	+	.	ID="mariner-12_hsal";Tend="464";Tstart="1";shortTE="F";uid="9fc0a766-7844-43c1-8fd8-73c43be9d957"
CM022880.1	RepeatMasker	SINE/tRNA-RTE	30623436	30623570	620	+	.	ID="RND-4_FAMILY-384";Tend="992";Tstart="861";shortTE="F";uid="133d0e30-652c-475c-ae35-60a5a7b58137"
CM022880.1	RepeatMasker	DNA/TcMar-Tc1	24020856	24021099	1963	+	.	ID="rnd-5_family-2403";Tend="1832";Tstart="1604";shortTE="F";uid="fec45680-2df1-4171-bcc0-135d5ff423ec"
CM022880.1	RepeatMasker	LINE/R1-LOA	999702	999994	2427	+	.	ID="RND-1_FAMILY-618";Tend="1264";Tstart="969";shortTE="F";uid="854474cf-b7f5-4f8e-8b12-bcd7054504f8"
CM022880.1	RepeatMasker	RC/Helitron	16755248	16755405	488	+	.	ID="RND-6_FAMILY-20544";Tend="1546";Tstart="1393";shortTE="F";uid="5142c40f-a2c9-48a9-afea-a17d5dbc5169"
CM022880.1	RepeatMasker	Unknown	9543930	9544155	712	+	.	ID="RND-6_FAMILY-1126";Tend="637";Tstart="470";shortTE="F";uid="b8c63429-e492-4e03-a3c0-e2bed12f65c0"
CM022880.1	RepeatMasker	Unknown	28602656	28603210	1018	+	.	ID="RND-5_FAMILY-3848";TEgroup="ctg_7%7CRND-5_FAMILY-3848%7C1";Tend="1145";Tstart="792";shortTE="F";uid="8834a8fe-9770-475e-8301-5a9bebe2fb95"
CM022880.1	RepeatMasker	Satellite	30574690	30574907	1699	+	.	ID="RND-6_FAMILY-577";Tend="1243";Tstart="1034";shortTE="F";uid="c52a796b-d2c5-462a-9034-4a9c389e2817"
CM022880.1	RepeatMasker	Unknown	33115881	33116063	1181	+	.	ID="RND-6_FAMILY-1688";Tend="1111";Tstart="938";shortTE="F";uid="45f3fd3e-2381-4973-a8fe-1e021669ccab"
CM022880.1	RepeatMasker	RC/Helitron	23236802	23237651	4079	+	.	ID="RND-6_FAMILY-17586";Tend="1743";Tstart="811";shortTE="F";uid="91471ab6-8be4-434f-aecb-cf071b410645"
CM022880.1	RepeatMasker	Unknown	8245996	8246173	458	+	.	ID="RND-5_FAMILY-2591";Tend="723";Tstart="528";shortTE="F";uid="4b363832-1918-4e21-9dad-549fa77222c7"
CM022880.1	RepeatMasker	Unknown	4427174	4427338	1012	+	.	ID="RND-1_FAMILY-210";Tend="1596";Tstart="1451";shortTE="F";uid="09f3f0fb-e1f2-4bb8-9892-5c25e9cbc96e"
CM022880.1	RepeatMasker	Unknown	32175337	32175446	591	+	.	ID="RND-5_FAMILY-1404";Tend="640";Tstart="532";shortTE="F";uid="ba235268-ae9d-45b1-ade4-3a4d932b823d"
CM022880.1	RepeatMasker	Unknown	23453205	23453381	941	+	.	ID="RND-6_FAMILY-8017";Tend="1432";Tstart="1269";shortTE="F";uid="27ddb74f-40f9-4b97-9db7-a4c7739994bb"
CM022880.1	RepeatMasker	Unknown	31495149	31495312	1296	+	.	ID="RND-1_FAMILY-138";Tend="1717";Tstart="1548";shortTE="F";uid="89ed8baf-f5ff-41d4-8bfd-f23382fd6bc7"
CM022880.1	RepeatMasker	DNA/hAT-Tip100	23722394	23722504	546	+	.	ID="RND-4_FAMILY-13";Tend="1095";Tstart="966";shortTE="F";uid="8ec982a9-1c8d-48c2-b875-ddbd065d70bf"
CM022880.1	RepeatMasker	DNA/TcMar-Tc1	22787335	22787445	483	+	.	ID="RND-1_FAMILY-114";Tend="2443";Tstart="2336";shortTE="F";uid="1524861d-ea9b-453a-8d71-ba9506c722df"
CM022880.1	RepeatMasker	DNA/hAT-Tip100	1940259	1940719	2965	+	.	ID="RND-1_FAMILY-209";Tend="1365";Tstart="876";shortTE="F";uid="935a8256-9237-46aa-9e18-16c9aa313a34"
CM022880.1	RepeatMasker	LINE/Penelope	14357130	14357350	1234	+	.	ID="RND-1_FAMILY-254";Tend="1596";Tstart="1370";shortTE="F";uid="131f4f1a-3cd7-450d-9103-acfd273aa342"
CM022880.1	RepeatMasker	LINE/RTE-BovB	26234616	26235214	497	+	.	ID="RND-6_FAMILY-12375";TEgroup="ctg_7%7CRND-6_FAMILY-12375%7C1";Tend="1473";Tstart="997";shortTE="T";uid="c1dd2770-f7fd-4f99-9e21-0bf415132ae1"
CM022880.1	RepeatMasker	Unknown	14078971	14079200	1386	+	.	ID="RND-1_FAMILY-223";Tend="1504";Tstart="1190";shortTE="F";uid="48236c11-55d4-4f5c-9eee-baf209928fc7"
CM022880.1	RepeatMasker	DNA/hAT-Charlie	1902110	1902637	1140	+	.	ID="RND-5_FAMILY-565";TEgroup="ctg_7%7CRND-5_FAMILY-565%7C1";Tend="1333";Tstart="694";shortTE="F";uid="9a80cb61-0b76-44e6-bd27-bdcab2c6ef4f"
CM022880.1	RepeatMasker	RC/Helitron	13997332	13997692	2964	+	.	ID="RND-6_FAMILY-2083";Tend="1713";Tstart="1351";shortTE="F";uid="b53c223d-32c7-4d0b-9a0a-88391c71031f"
CM022880.1	RepeatMasker	Unknown	3191671	3192072	1247	+	.	ID="RND-1_FAMILY-835";TEgroup="ctg_7%7CRND-1_FAMILY-835%7C2";Tend="1046";Tstart="768";shortTE="F";uid="9ed9daef-3e73-4123-b01c-fa6f0634162e"
CM022880.1	RepeatMasker	Unknown	13138450	13138605	1006	+	.	ID="RND-5_FAMILY-336";Tend="2177";Tstart="2059";shortTE="F";uid="b68e2b88-2927-469e-99a6-a66d745e0524"
CM022880.1	RepeatMasker	RC/Helitron	3856506	3856648	1050	+	.	ID="RND-1_FAMILY-8";Tend="1571";Tstart="1429";shortTE="F";uid="0a4e6aa3-1e21-4dab-8c92-ba35e3fab62a"
CM022880.1	RepeatMasker	DNA/hAT-Tip100	28354595	28354762	1258	+	.	ID="RND-5_FAMILY-3248";Tend="1694";Tstart="1528";shortTE="F";uid="b20f6341-2b3a-4e51-8f93-5cf7f9bc4e0f"
CM022880.1	RepeatMasker	Unknown	12283993	12284147	813	+	.	ID="RND-4_FAMILY-167";Tend="1081";Tstart="935";shortTE="F";uid="465ac68b-8f92-4c63-8ac6-5da3f36908db"
CM022880.1	RepeatMasker	Unknown	21965945	21966213	1180	+	.	ID="RND-1_FAMILY-49";Tend="1242";Tstart="926";shortTE="F";uid="9daa39cb-f8ac-4d17-9d0d-01243c8a418d"
CM022880.1	RepeatMasker	LINE/RTE-BovB	24358246	24358559	1359	+	.	ID="RND-5_FAMILY-1885";Tend="1243";Tstart="915";shortTE="F";uid="35e20206-cf15-4e67-9f2e-08b9f0ad9ce9"
CM022880.1	RepeatMasker	Unknown	4362145	4362504	2149	+	.	ID="RND-1_FAMILY-593";Tend="1229";Tstart="886";shortTE="F";uid="054af06c-0d94-44a9-bbf9-97a4fbd64c2c"
CM022880.1	RepeatMasker	DNA/TcMar-Tc1	31744429	31744529	726	+	.	ID="RND-5_FAMILY-1880";Tend="1646";Tstart="1546";shortTE="F";uid="3309bf14-21e2-4b82-b54c-63274cd49b2c"
CM022880.1	RepeatMasker	Unknown	2713909	2714620	3748	+	.	ID="RND-1_FAMILY-506";Tend="1561";Tstart="862";shortTE="F";uid="25acc7ea-5e80-4e75-98dd-f695330c37b5"
CM022880.1	RepeatMasker	Unknown	24047321	24047695	2641	+	.	ID="RND-6_FAMILY-4";Tend="1607";Tstart="1217";shortTE="F";uid="86853a16-52e3-4054-bae3-913fdb73c455"
CM022880.1	RepeatMasker	LINE/Penelope	8465585	8465960	1993	+	.	ID="RND-6_FAMILY-2845";Tend="1311";Tstart="951";shortTE="F";uid="beafbb01-730f-4212-9956-d45939785875"
CM022880.1	RepeatMasker	Unknown	33525133	33525240	513	+	.	ID="RND-1_FAMILY-627";Tend="1257";Tstart="1137";shortTE="F";uid="e45f6b3b-b3f3-40a5-9810-8145a9168842"
CM022880.1	RepeatMasker	RC/Helitron	8322627	8322749	991	+	.	ID="RND-1_FAMILY-193";Tend="2012";Tstart="1890";shortTE="F";uid="50af1bd7-6b1f-42c9-9245-4bf871e01204"
CM022880.1	RepeatMasker	Unknown	1799442	1800058	3734	+	.	ID="RND-4_FAMILY-132";Tend="1527";Tstart="944";shortTE="F";uid="1e48196b-46b2-42b4-a936-f53b6378d6a7"
CM022880.1	RepeatMasker	RC/Helitron	28875852	28876196	1164	+	.	ID="RND-6_FAMILY-7275";Tend="1365";Tstart="1023";shortTE="F";uid="3a21c930-e3a8-4a02-a912-e39a55fda519"
CM022880.1	RepeatMasker	RC/Helitron	33266366	33266581	1634	+	.	ID="RND-6_FAMILY-317";Tend="1156";Tstart="935";shortTE="F";uid="45290517-d245-4f5f-aa81-39e747a1b246"
CM022880.1	RepeatMasker	LINE/RTE-BovB	18979036	18979184	477	+	.	ID="RTE-5_HMEL";Tend="600";Tstart="450";shortTE="F";uid="3f2b82b1-dbca-4900-a5f6-a2f0a6b5a108"
CM022880.1	RepeatMasker	DNA/CMC-Chapaev-3	19655552	19655886	796	+	.	ID="RND-6_FAMILY-2378";Tend="1293";Tstart="992";shortTE="F";uid="083ab06d-5261-4351-9e9e-80a987a25fe9"
CM022880.1	RepeatMasker	Unknown	12449979	12450237	1550	+	.	ID="RND-1_FAMILY-310";Tend="1189";Tstart="949";shortTE="F";uid="1b8004f4-3b75-4ccd-b80e-d5c0800b0c68"
CM022880.1	RepeatMasker	Unknown	3780302	3780403	770	+	.	ID="RND-1_FAMILY-450";Tend="1023";Tstart="919";shortTE="F";uid="d26d0a23-6740-476c-9da9-ce4074ddedb0"
CM022880.1	RepeatMasker	Unknown	11668126	11668242	662	+	.	ID="RND-6_FAMILY-4117";Tend="1831";Tstart="1720";shortTE="F";uid="cce05bcf-e2a7-4e50-8968-a3dac71a12f9"
CM022880.1	RepeatMasker	RC/Helitron	3850894	3851435	1725	+	.	ID="RND-1_FAMILY-234";Tend="2264";Tstart="1696";shortTE="F";uid="19c140ed-3478-40ab-9dec-62297e738d06"
CM022880.1	RepeatMasker	LINE/CR1	21942578	21942979	738	+	.	ID="RND-1_FAMILY-869";Tend="2425";Tstart="2017";shortTE="F";uid="1d8cb04d-aca5-4e63-b2d7-441d23f51bc3"
CM022880.1	RepeatMasker	Unknown	5154614	5154938	1754	+	.	ID="RND-3_FAMILY-316";Tend="1143";Tstart="817";shortTE="F";uid="f000f626-eb5e-4956-b37b-ae4734d5d3c8"
CM022880.1	RepeatMasker	DNA/hAT-Charlie	32430185	32430330	881	+	.	ID="RND-2_FAMILY-110";Tend="1074";Tstart="937";shortTE="F";uid="7de73870-3a37-4e96-bec1-d831255d4eaa"
CM022880.1	RepeatMasker	RC/Helitron	11321926	11322074	982	+	.	ID="RND-6_FAMILY-4124";Tend="1644";Tstart="1493";shortTE="F";uid="6e24136c-7c66-47ff-ab86-7b3741302b0c"
CM022880.1	RepeatMasker	LINE/RTE-BovB	8798080	8798217	891	+	.	ID="RND-1_FAMILY-75";Tend="1818";Tstart="1685";shortTE="F";uid="ad303f2c-a6da-4d3c-bee8-c529cd67cdaf"
CM022880.1	RepeatMasker	Unknown	28621634	28621744	663	+	.	ID="RND-5_FAMILY-2032";Tend="792";Tstart="682";shortTE="F";uid="4f519cb0-d468-479d-b711-f260936d2138"
CM022880.1	RepeatMasker	LINE/RTE-RTE	9123453	9124633	1635	+	.	ID="RND-6_FAMILY-4128";Tend="1467";Tstart="517";shortTE="F";uid="faf3ba5b-a3dc-49a2-a490-f03b39cc1e54"
CM022880.1	RepeatMasker	Unknown	1340938	1341407	3185	+	.	ID="RND-4_FAMILY-56";Tend="1466";Tstart="944";shortTE="F";uid="d30a7559-edfe-4150-9761-9baaa4c32ea2"
CM022880.1	RepeatMasker	Satellite	26918420	26918665	1027	+	.	ID="RND-6_FAMILY-46";Tend="1474";Tstart="1234";shortTE="F";uid="7b9c2b97-a25f-46cb-a5d9-824ef9af3e50"
CM022880.1	RepeatMasker	Unknown	30360669	30360944	816	+	.	ID="RND-6_FAMILY-713";Tend="913";Tstart="675";shortTE="F";uid="67b15177-4021-4222-a14e-aeb86c25a91d"
CM022880.1	RepeatMasker	LINE/RTE-BovB	8681309	8681424	533	+	.	ID="RND-6_FAMILY-2968";Tend="1261";Tstart="1139";shortTE="F";uid="5c5afff6-6e1c-483d-b646-061b6ec1610e"
CM022880.1	RepeatMasker	LINE/L2	8547732	8547895	1078	+	.	ID="RND-1_FAMILY-361";Tend="1505";Tstart="1365";shortTE="F";uid="3e16a4fb-9d37-4b44-8fe3-78f245370d2c"
CM022880.1	RepeatMasker	LINE/L2	1381653	1381841	1405	+	.	ID="RND-6_FAMILY-14305";Tend="1154";Tstart="975";shortTE="F";uid="ab1a6149-62ec-453b-b4ce-bf10e7d524a2"
CM022880.1	RepeatMasker	LINE/R1	21864220	21864605	1454	+	.	ID="RND-5_FAMILY-1772";TEgroup="ctg_7%7CRND-5_FAMILY-1772%7C1";Tend="1457";Tstart="1196";shortTE="F";uid="f386084b-5624-4fb5-9245-8915d8e44efe"
CM022880.1	RepeatMasker	Unknown	26477231	26477361	935	+	.	ID="RND-4_FAMILY-524";Tend="1145";Tstart="1018";shortTE="F";uid="22544ede-da51-487c-b3cb-cdcd84387da1"
CM022880.1	RepeatMasker	Unknown	3639204	3639387	1412	+	.	ID="RND-6_FAMILY-713";Tend="905";Tstart="723";shortTE="F";uid="ff6efaa0-6711-418d-80ea-d61626413df7"
CM022880.1	RepeatMasker	Unknown	827723	828095	2608	+	.	ID="RND-1_FAMILY-251";Tend="1655";Tstart="1260";shortTE="F";uid="bf3c0171-0a83-455f-8688-3128e892ac68"
CM022880.1	RepeatMasker	Unknown	20675009	20675224	1023	+	.	ID="RND-6_FAMILY-4736";Tend="1138";Tstart="939";shortTE="F";uid="b11002b6-b541-4fef-ba9c-72d7335c9a0e"
CM022880.1	RepeatMasker	Unknown	27452915	27453163	778	+	.	ID="RND-4_FAMILY-1041";Tend="1155";Tstart="871";shortTE="F";uid="f45a985a-99b6-40e7-aab2-9d717d9a5105"
CM022880.1	RepeatMasker	Unknown	18492486	18492598	494	+	.	ID="RND-2_FAMILY-22";Tend="1147";Tstart="1030";shortTE="F";uid="6e76ef18-04f4-425c-a9de-4c0e39f25257"
CM022880.1	RepeatMasker	LINE/RTE-BovB	9859706	9859995	1536	+	.	ID="RND-6_FAMILY-380";Tend="1190";Tstart="872";shortTE="F";uid="d6f6e044-c175-435f-a451-df6b52453312"
CM022880.1	RepeatMasker	LINE/RTE-BovB	22022729	22022931	1127	+	.	ID="RND-1_FAMILY-75";Tend="1792";Tstart="1608";shortTE="F";uid="ad219cc5-8461-4603-9901-3b3013779c37"
CM022880.1	RepeatMasker	LINE/RTE-BovB	22394673	22394998	2277	+	.	ID="RND-1_FAMILY-30";Tend="1119";Tstart="800";shortTE="F";uid="0c492175-a757-4eba-9003-336e91384328"
CM022880.1	RepeatMasker	Unknown	20752203	20752367	1010	+	.	ID="RND-6_FAMILY-4999";Tend="1165";Tstart="990";shortTE="F";uid="19d77116-a78c-4cab-9e21-05234f48eacb"
CM022880.1	RepeatMasker	DNA/hAT-Charlie	25001534	25001752	648	+	.	ID="RND-6_FAMILY-2166";Tend="1399";Tstart="1184";shortTE="F";uid="6ef03a89-d63e-4dab-acba-7df89cc4da82"
CM022880.1	RepeatMasker	Unknown	5345199	5345411	615	+	.	ID="RND-5_FAMILY-2591";Tend="505";Tstart="331";shortTE="F";uid="04f43021-215e-4ee5-81c1-dc76d3f79efb"
CM022880.1	RepeatMasker	Unknown	24186446	24186547	425	+	.	ID="RND-3_FAMILY-316";Tend="1477";Tstart="1380";shortTE="F";uid="f2e35ec9-9b19-4b48-80af-420d12770469"
CM022880.1	RepeatMasker	RC/Helitron	16624862	16625029	584	+	.	ID="RND-6_FAMILY-4124";Tend="1333";Tstart="1163";shortTE="F";uid="bdb165bb-89fe-47a9-bbe7-268b01a7e2c9"
CM022880.1	RepeatMasker	SINE/tRNA-RTE	19707812	19707988	824	+	.	ID="RND-4_FAMILY-384";Tend="1151";Tstart="955";shortTE="F";uid="fc7a7779-a422-46b7-9c15-2f052341ff28"
CM022880.1	RepeatMasker	DNA/hAT-Tip100	26320662	26320822	1267	+	.	ID="RND-1_FAMILY-490";Tend="1388";Tstart="1225";shortTE="F";uid="5b92f18c-57f9-4b12-8c50-e470c774bd89"
CM022880.1	RepeatMasker	Unknown	1242386	1242595	424	+	.	ID="RND-1_FAMILY-99";Tend="1106";Tstart="860";shortTE="F";uid="1de5b75d-3da7-4fa6-ab1d-710628f705ce"
CM022880.1	RepeatMasker	Unknown	28562325	28562454	770	+	.	ID="RND-6_FAMILY-5252";Tend="1059";Tstart="928";shortTE="F";uid="ce77aea3-045c-4fb7-8b29-011730fe2fb1"
CM022880.1	RepeatMasker	DNA/hAT-Charlie	29171977	29172393	2912	+	.	ID="RND-1_FAMILY-582";Tend="1356";Tstart="955";shortTE="F";uid="d1d257e8-36c6-46e0-a305-6279e747db0a"
CM022880.1	RepeatMasker	Unknown	15910042	15910231	738	+	.	ID="RND-1_FAMILY-99";Tend="1109";Tstart="883";shortTE="F";uid="3cd15e4e-02f8-4936-9532-1c32bb91b8ad"
CM022880.1	RepeatMasker	DNA/TcMar-Tc1	19622619	19622915	1260	+	.	ID="RND-1_FAMILY-698";Tend="1287";Tstart="973";shortTE="F";uid="4bf8ee4d-b63f-48fe-8eea-45eed0b528b0"
CM022880.1	RepeatMasker	Unknown	28193581	28193688	510	+	.	ID="RND-1_FAMILY-116";Tend="1088";Tstart="976";shortTE="F";uid="1153e4f4-96f0-4d08-9224-18d50e29b63d"
CM022880.1	RepeatMasker	Unknown	7487257	7487437	837	+	.	ID="RND-5_FAMILY-2799";Tend="1237";Tstart="1051";shortTE="F";uid="70e8c77a-5a3a-475b-8590-f0a17026c656"
CM022880.1	RepeatMasker	DNA/TcMar-Tc1	22906421	22906568	793	+	.	ID="RND-1_FAMILY-637";Tend="1317";Tstart="1174";shortTE="F";uid="0f9cbc40-8e20-4f07-a1b9-8ddad550b7f8"
CM022880.1	RepeatMasker	Satellite	117425	117703	2122	+	.	ID="RND-6_FAMILY-577";Tend="1032";Tstart="749";shortTE="F";uid="d42ddb80-a7c4-42b7-be6f-be1d8c5a2be8"
CM022880.1	RepeatMasker	DNA/hAT-Tip100	29344720	29345146	2455	+	.	ID="RND-1_FAMILY-217";Tend="1308";Tstart="838";shortTE="F";uid="ff742249-ad69-418a-8435-6c5f034cdd5b"
CM022880.1	RepeatMasker	SINE/tRNA-RTE	3966940	3967695	4168	+	.	ID="RND-6_FAMILY-5487";Tend="1836";Tstart="349";shortTE="F";uid="d4cb9eee-511f-47be-8947-e521c58ba2e8"
CM022880.1	RepeatMasker	Unknown	6551192	6551359	869	+	.	ID="RND-4_FAMILY-560";Tend="1082";Tstart="927";shortTE="F";uid="76d435b9-209b-4eae-9b73-3bac9a9e5b73"
CM022880.1	RepeatMasker	Unknown	8050854	8051052	1659	+	.	ID="RND-4_FAMILY-1951";Tend="1039";Tstart="841";shortTE="F";uid="02014e5f-7866-45d2-9d6a-a685fa07f140"
CM022880.1	RepeatMasker	RC/Helitron	4334873	4335023	832	+	.	ID="RND-1_FAMILY-95";Tend="1849";Tstart="1698";shortTE="F";uid="7a50e33a-37fc-4495-91bc-0df7a27f12d8"
CM022880.1	RepeatMasker	Unknown	7643039	7643290	1811	+	.	ID="RND-6_FAMILY-7290";Tend="1428";Tstart="1166";shortTE="F";uid="b5e4cc74-0dbc-4a07-8a6d-ea7f409f1205"
CM022880.1	RepeatMasker	Unknown	7211567	7211944	1487	+	.	ID="RND-6_FAMILY-232";Tend="517";Tstart="115";shortTE="F";uid="0d1f4bf9-e650-4705-b99a-1f63744fa581"
CM022880.1	RepeatMasker	Unknown	20738736	20739084	1790	+	.	ID="RND-6_FAMILY-6755";Tend="1397";Tstart="1022";shortTE="F";uid="f30c7192-9a93-45b9-b05f-c2d713bbfac7"
CM022880.1	RepeatMasker	Unknown	18054404	18054581	673	+	.	ID="RND-2_FAMILY-87";Tend="1320";Tstart="1140";shortTE="F";uid="2aa22338-e978-4c66-b629-de6ce8b0dd52"
CM022880.1	RepeatMasker	SINE/tRNA-RTE	23717577	23717845	1682	+	.	ID="RND-1_FAMILY-48";Tend="1202";Tstart="901";shortTE="F";uid="cd0892d4-7783-4967-bcc9-607ed0266e48"
CM022880.1	RepeatMasker	RC/Helitron	13747990	13748115	566	+	.	ID="RND-1_FAMILY-31";Tend="1494";Tstart="1379";shortTE="F";uid="1ac07aec-2957-4232-a275-f6a86d769cb4"
CM022880.1	RepeatMasker	SINE/tRNA-RTE	17025831	17026042	1072	+	.	ID="RND-1_FAMILY-87";Tend="1106";Tstart="889";shortTE="F";uid="dc2a8c8a-91d3-4673-8f29-91551e28b105"
CM022880.1	RepeatMasker	DNA/hAT-Tip100	30344662	30344917	479	+	.	ID="RND-5_FAMILY-1423";Tend="528";Tstart="216";shortTE="F";uid="e40d2876-99ae-4fc4-a213-a4f3d91f6191"
CM022880.1	RepeatMasker	Satellite	6685924	6686121	844	+	.	ID="RND-6_FAMILY-577";Tend="945";Tstart="736";shortTE="F";uid="5f974778-824b-4f4d-8e4e-d223fa2808a2"
CM022880.1	RepeatMasker	Unknown	26357409	26357588	972	+	.	ID="RND-5_FAMILY-1523";Tend="1130";Tstart="936";shortTE="F";uid="0da27e4d-4dc7-4683-992f-6ecd3d21e3c7"
CM022880.1	RepeatMasker	Unknown	4672601	4672880	412	+	.	ID="RND-6_FAMILY-5006";Tend="1446";Tstart="1155";shortTE="F";uid="32396486-86bb-4cd6-b731-5801fdff2257"
CM022880.1	RepeatMasker	SINE/tRNA-RTE	9088682	9088832	989	+	.	ID="RND-6_FAMILY-1330";Tend="1112";Tstart="952";shortTE="F";uid="5c7c1cfe-dd87-442e-b40e-0859ead4e302"
CM022880.1	RepeatMasker	Unknown	30841767	30841968	1071	+	.	ID="RND-1_FAMILY-441";Tend="1251";Tstart="1053";shortTE="F";uid="78dae928-f1c3-4fac-aab4-7d957c5eaf56"
CM022880.1	RepeatMasker	Unknown	17328779	17329083	2148	+	.	ID="RND-1_FAMILY-96";Tend="1274";Tstart="950";shortTE="F";uid="fa54341d-ad3f-48be-94f4-3b9b754ab84f"
CM022880.1	RepeatMasker	DNA/hAT-Tip100	30780666	30781077	3139	+	.	ID="RND-1_FAMILY-209";Tend="1282";Tstart="870";shortTE="F";uid="c2a4a210-286c-47bb-b4b8-10175bfb8d26"
CM022880.1	RepeatMasker	Unknown	16929336	16929456	570	+	.	ID="RND-6_FAMILY-9040";Tend="1104";Tstart="988";shortTE="F";uid="307264c9-7698-49fb-94b7-dabde32ff81b"
CM022880.1	RepeatMasker	DNA/TcMar-Tc1	30801226	30801971	695	+	.	ID="MARINER-13_CFL";TEgroup="ctg_7%7CMARINER-13_CFL%7C4";Tend="1301";Tstart="824";shortTE="F";uid="921651b5-dc67-49b2-871e-6d2fb8675682"
CM022880.1	RepeatMasker	Satellite	29926379	29926482	421	+	.	ID="RND-6_FAMILY-46";Tend="1181";Tstart="1070";shortTE="F";uid="c5ae6c48-3f2a-4c85-9ed7-7fa369cbe2ab"
CM022880.1	RepeatMasker	LINE/RTE-BovB	6983130	6983352	1323	+	.	ID="RND-1_FAMILY-75";Tend="1824";Tstart="1602";shortTE="F";uid="1a65f069-2b05-4c6e-8069-542a0209b891"
CM022880.1	RepeatMasker	Unknown	6973543	6973696	454	+	.	ID="RND-6_FAMILY-1647";TEgroup="ctg_7%7CRND-6_FAMILY-1647%7C6";Tend="684";Tstart="610";shortTE="T";uid="dab3bd6d-1376-4141-928f-315a55f3d173"
CM022880.1	RepeatMasker	SINE/tRNA-RTE	13981923	13982098	734	+	.	ID="RND-1_FAMILY-65";Tend="1113";Tstart="903";shortTE="F";uid="1e813f7d-d893-41b3-9c67-e03faadea232"
CM022880.1	RepeatMasker	LINE/CR1	22034719	22034878	1052	+	.	ID="RND-6_FAMILY-8660";Tend="1701";Tstart="1540";shortTE="F";uid="dd66ccd2-c27e-468d-b775-e5ebf59ab456"
CM022880.1	RepeatMasker	Unknown	17083227	17083623	2313	+	.	ID="RND-5_FAMILY-1343";Tend="994";Tstart="628";shortTE="F";uid="9c237331-65c0-4d16-b0b5-c2a0e3967bbc"
CM022880.1	RepeatMasker	Unknown	15588136	15588316	502	+	.	ID="RND-4_FAMILY-1056";Tend="544";Tstart="360";shortTE="F";uid="55ca21ef-8dd2-4520-bbba-e60bb8ff669a"
CM022880.1	RepeatMasker	DNA/hAT-Tip100	14961867	14962135	2294	+	.	ID="RND-1_FAMILY-785";Tend="1493";Tstart="1227";shortTE="F";uid="393bef33-eb42-458e-afaf-0a4c780b34ee"
CM022880.1	RepeatMasker	Unknown	14588261	14588460	638	+	.	ID="RND-2_FAMILY-22";Tend="1136";Tstart="923";shortTE="F";uid="daa83257-1899-41eb-8f22-9776dfacb648"
CM022880.1	RepeatMasker	Unknown	14011000	14011118	784	+	.	ID="RND-6_FAMILY-13254";Tend="820";Tstart="699";shortTE="F";uid="cc129857-ff1f-40da-862c-9163e09f5668"
CM022880.1	RepeatMasker	DNA/hAT-Tip100	1870328	1870483	616	+	.	ID="RND-1_FAMILY-848";Tend="991";Tstart="848";shortTE="F";uid="7fb714d4-5e99-43f4-9c52-d5d472950c4a"
CM022880.1	RepeatMasker	RC/Helitron	1578403	1578517	918	+	.	ID="RND-6_FAMILY-707";Tend="993";Tstart="876";shortTE="F";uid="33829f02-087b-4f2c-8232-e1740126e749"
CM022880.1	RepeatMasker	DNA/TcMar-Tc1	17005092	17005599	2820	+	.	ID="RND-1_FAMILY-698";Tend="1402";Tstart="861";shortTE="F";uid="c6eb5ab3-ef86-4a4f-a90d-e134c196f781"
CM022880.1	RepeatMasker	DNA/TcMar-Mariner	2812821	2813463	4467	+	.	ID="RND-1_FAMILY-380";Tend="1328";Tstart="583";shortTE="F";uid="6c4b5ebe-6262-4bcb-9fe9-10a06051cf38"
CM022880.1	RepeatMasker	LINE/RTE-BovB	14882838	14882941	495	+	.	ID="RND-4_FAMILY-658";Tend="305";Tstart="195";shortTE="F";uid="9c76ddf4-3b66-4dae-bc3d-c836c2a04e6a"
CM022880.1	RepeatMasker	DNA/TcMar-Mariner	2547975	2548232	1532	+	.	ID="RND-6_FAMILY-2715";Tend="1144";Tstart="883";shortTE="F";uid="9c8b9a2d-fc20-4aac-9ac2-33d0dc296374"
CM022880.1	RepeatMasker	DNA/TcMar-Mariner	9135316	9136008	5878	+	.	ID="RND-6_FAMILY-11069";Tend="1686";Tstart="984";shortTE="F";uid="727dc3be-a441-4574-9664-9d75ef1ddda4"
CM022880.1	RepeatMasker	Unknown	16228302	16228448	613	+	.	ID="RND-5_FAMILY-2138";Tend="1392";Tstart="1240";shortTE="F";uid="836a08d3-8b14-4e98-9247-97855dbad61d"
CM022880.1	RepeatMasker	Unknown	17654937	17655153	873	+	.	ID="RND-5_FAMILY-1523";Tend="1113";Tstart="898";shortTE="F";uid="041e356c-f232-4466-90ef-b7129f802b86"
CM022880.1	RepeatMasker	LINE/L2	11284882	11285062	520	+	.	ID="RND-5_FAMILY-857";Tend="827";Tstart="649";shortTE="F";uid="fb92f57d-e92b-4b09-9b3d-d2c51aaec295"
CM022880.1	RepeatMasker	Unknown	33577764	33577949	1456	+	.	ID="RND-1_FAMILY-66";Tend="1131";Tstart="946";shortTE="F";uid="b73baf60-0952-48ed-8900-059b31645a79"
CM022880.1	RepeatMasker	DNA/hAT-Charlie	26461300	26461622	1694	+	.	ID="RND-2_FAMILY-110";Tend="1320";Tstart="937";shortTE="F";uid="a1aa6a34-aeaa-4b6f-975f-3ac8726ff4cc"
CM022880.1	RepeatMasker	Unknown	17964082	17964313	463	+	.	ID="RND-3_FAMILY-316";Tend="1174";Tstart="842";shortTE="F";uid="bc5530aa-46a1-4599-8041-a0b08681602e"
CM022880.1	RepeatMasker	Unknown	17914007	17914126	662	+	.	ID="RND-1_FAMILY-116";Tend="1095";Tstart="976";shortTE="F";uid="cac073cf-729a-4c87-afa3-207bb20c1935"
CM022880.1	RepeatMasker	Unknown	10604959	10605139	602	+	.	ID="RND-6_FAMILY-7290";Tend="1460";Tstart="1242";shortTE="F";uid="e3a80a47-c8ac-4e79-be3f-b9e86837fb16"
CM022880.1	RepeatMasker	Unknown	14958459	14958681	879	+	.	ID="RND-6_FAMILY-5664";Tend="1304";Tstart="1085";shortTE="F";uid="f4561b75-c94b-4048-b0cb-ef44d7439c08"
CM022880.1	RepeatMasker	Unknown	5761008	5761404	2811	+	.	ID="RND-1_FAMILY-152";Tend="1390";Tstart="967";shortTE="F";uid="e2e4acad-ca1c-47cb-858f-323f0f587c48"
CM022880.1	RepeatMasker	Unknown	22038856	22039254	2952	+	.	ID="RND-1_FAMILY-152";Tend="1386";Tstart="964";shortTE="F";uid="d83e6a18-ed5c-4803-9d04-a313d9dd41de"
CM022880.1	RepeatMasker	Unknown	1760907	1761033	603	+	.	ID="RND-4_FAMILY-737";Tend="1276";Tstart="1155";shortTE="F";uid="24206511-9d3a-4589-b6a0-9fcca810f67c"
CM022880.1	RepeatMasker	LINE/RTE-BovB	33195218	33195415	619	+	.	ID="RND-4_FAMILY-310";Tend="1451";Tstart="1257";shortTE="F";uid="f7c4b3b7-6867-4cc1-b428-0d28560f53bf"
CM022880.1	RepeatMasker	RC/Helitron	26923545	26923657	417	+	.	ID="RND-1_FAMILY-999";Tend="2397";Tstart="2288";shortTE="F";uid="d1ebf940-028b-4d41-8bff-f898e177fca9"
CM022880.1	RepeatMasker	LINE/CR1	28380811	28381151	2079	+	.	ID="RND-5_FAMILY-27";Tend="1338";Tstart="935";shortTE="F";uid="28c60c87-93ba-40af-baa2-45b7966d9ffc"
CM022880.1	RepeatMasker	Unknown	20118755	20119227	3616	+	.	ID="RND-1_FAMILY-52";Tend="1620";Tstart="1149";shortTE="F";uid="2883c145-8ead-421f-a001-0f6459437321"
CM022880.1	RepeatMasker	Unknown	19105495	19105970	1709	+	.	ID="RND-1_FAMILY-726";TEgroup="ctg_7%7CRND-1_FAMILY-726%7C1";Tend="1151";Tstart="749";shortTE="F";uid="e84d2a24-d891-4ca7-b4f5-45889249956c"
CM022880.1	RepeatMasker	Unknown	32765384	32765632	660	+	.	ID="RND-1_FAMILY-189";Tend="418";Tstart="95";shortTE="F";uid="bfabfbb8-a4f0-4ac6-959c-81294a90c2ea"
CM022880.1	RepeatMasker	Unknown	22853969	22854333	1769	+	.	ID="RND-6_FAMILY-6755";Tend="1401";Tstart="1017";shortTE="F";uid="7c5050d5-ace3-4a36-a81b-d50a0f8c7c87"
CM022880.1	RepeatMasker	LINE/RTE-BovB	10808848	10809023	1235	+	.	ID="RND-1_FAMILY-75";Tend="1823";Tstart="1651";shortTE="F";uid="961fb5d6-d654-447d-a0e0-2760f16260a2"
CM022880.1	RepeatMasker	DNA/Maverick	13530329	13530683	2717	+	.	ID="RND-1_FAMILY-595";Tend="1622";Tstart="1273";shortTE="F";uid="61897eb1-090a-4be0-b9a2-2ddc1296b1bc"
CM022880.1	RepeatMasker	DNA/hAT-Tip100	8603731	8604242	2513	+	.	ID="RND-1_FAMILY-785";Tend="1493";Tstart="974";shortTE="F";uid="e51017e6-18f1-46f7-9ae7-a7bfe304621e"
CM022880.1	RepeatMasker	DNA/hAT-Tip100	7546531	7546678	650	+	.	ID="RND-1_FAMILY-585";Tend="1158";Tstart="1038";shortTE="F";uid="6890caac-6d8e-4561-b778-42f1724a8e7c"
CM022880.1	RepeatMasker	LINE/L2	5960625	5960782	575	+	.	ID="RND-1_FAMILY-904";Tend="660";Tstart="513";shortTE="F";uid="cd2eddbd-4755-42d2-82c5-c04c1350f94d"
CM022880.1	RepeatMasker	LINE/RTE-BovB	24166548	24166828	1648	+	.	ID="RND-6_FAMILY-380";Tend="1203";Tstart="875";shortTE="F";uid="d2a78d20-0b9a-4d8b-9a22-49425439b71e"
CM022880.1	RepeatMasker	LINE/I-Jockey	29622733	29623084	703	+	.	ID="RND-4_FAMILY-1457";Tend="1253";Tstart="890";shortTE="F";uid="f6c34ccb-46cf-439d-a109-df909aff2101"
CM022880.1	RepeatMasker	DNA	22510082	22510410	2721	+	.	ID="RND-5_FAMILY-2114";Tend="1382";Tstart="1055";shortTE="F";uid="39093fa4-ed31-49e6-87ee-5e220e586bd4"
CM022880.1	RepeatMasker	Unknown	1817247	1817389	1168	+	.	ID="RND-6_FAMILY-3656";Tend="1057";Tstart="913";shortTE="F";uid="4aef3dc2-b12a-4124-9583-d4bd8589c254"
CM022880.1	RepeatMasker	Unknown	21951024	21952033	2786	+	.	ID="RND-6_FAMILY-7438";Tend="1836";Tstart="815";shortTE="F";uid="3fcbb08d-edd9-44be-a9a4-bd071d774c81"
CM022880.1	RepeatMasker	Unknown	22641595	22642125	2821	+	.	ID="RND-1_FAMILY-287";Tend="1476";Tstart="912";shortTE="F";uid="1bdbca8c-90b1-4dae-b08b-568ead5ab54e"
CM022880.1	RepeatMasker	DNA/TcMar-Tc1	29277148	29277440	2030	+	.	ID="RND-4_FAMILY-761";Tend="1888";Tstart="1586";shortTE="F";uid="9f1d6e14-8687-4337-905a-c35aea4333fe"
CM022880.1	RepeatMasker	Unknown	32788525	32788679	641	+	.	ID="RND-5_FAMILY-34";Tend="1119";Tstart="972";shortTE="F";uid="597c5289-b1c5-4270-8b8f-b7aed5c85022"
CM022880.1	RepeatMasker	DNA/TcMar-Mariner	9643454	9644269	6039	+	.	ID="RND-6_FAMILY-17330";Tend="1653";Tstart="824";shortTE="F";uid="c4c202ed-1f80-4bd5-be74-60554ed3ba35"
CM022880.1	RepeatMasker	LINE/RTE-BovB	10844102	10844374	1555	+	.	ID="RND-6_FAMILY-12131";Tend="1119";Tstart="840";shortTE="F";uid="e98b1150-9b6a-42c1-a36e-aacf27f1fbda"
CM022880.1	RepeatMasker	DNA/TcMar-Tc1	8165762	8165936	860	+	.	ID="RND-1_FAMILY-226";Tend="1781";Tstart="1619";shortTE="F";uid="30ac4139-7bc0-490b-9fe1-8a56c1fcf155"
CM022880.1	RepeatMasker	SINE/tRNA-RTE	9103782	9104059	1265	+	.	ID="RND-4_FAMILY-384";Tend="1185";Tstart="853";shortTE="F";uid="2d6a3eac-566d-417f-b59f-d1980a3dbbd7"
CM022880.1	RepeatMasker	Unknown	31444525	31444837	2024	+	.	ID="RND-1_FAMILY-39";Tend="1284";Tstart="973";shortTE="F";uid="eddf92a8-a216-40e7-85cf-de11c4874710"
CM022880.1	RepeatMasker	Unknown	2167490	2167739	757	+	.	ID="RND-1_FAMILY-494";Tend="1171";Tstart="899";shortTE="F";uid="83fd0214-edf9-446a-8646-0d196799006b"
CM022880.1	RepeatMasker	RC/Helitron	23154119	23154367	1468	+	.	ID="RND-6_FAMILY-4124";Tend="1513";Tstart="1236";shortTE="F";uid="be01537a-d172-4e7b-808e-6c90f106fd38"
CM022880.1	RepeatMasker	DNA/hAT-Tip100	26162662	26163018	615	+	.	ID="RND-5_FAMILY-1529";Tend="1280";Tstart="921";shortTE="F";uid="f20ab863-6685-43b3-b514-f30dbd5421df"
CM022880.1	RepeatMasker	Unknown	11166825	11167143	889	+	.	ID="RND-3_FAMILY-254";Tend="1211";Tstart="915";shortTE="F";uid="f0772eaf-2478-443a-b4aa-e02166ac1cf7"
CM022880.1	RepeatMasker	DNA/TcMar-Tc1	14810733	14812584	15342	+	.	ID="RND-5_FAMILY-1382";Tend="2248";Tstart="395";shortTE="F";uid="ecceeb0d-2523-4dab-b629-6cf3a8b5d47e"
CM022880.1	RepeatMasker	Unknown	11411989	11412336	2539	+	.	ID="RND-1_FAMILY-96";Tend="1285";Tstart="960";shortTE="F";uid="bf464eaa-b1c9-4680-b435-ab33a9d503bc"
CM022880.1	RepeatMasker	LINE/RTE-BovB	23400797	23401001	1147	+	.	ID="RND-1_FAMILY-75";Tend="1823";Tstart="1609";shortTE="F";uid="40671ae2-fd29-4cdc-b555-4e155e3acacd"
CM022880.1	RepeatMasker	LTR/Gypsy	29234356	29234468	501	+	.	ID="RND-5_FAMILY-5855";Tend="1046";Tstart="910";shortTE="F";uid="1cf0b8d2-5181-4672-ac12-0653bb71b707"
CM022880.1	RepeatMasker	LINE/I	11729555	11729892	773	+	.	ID="RND-1_FAMILY-902";Tend="1636";Tstart="1236";shortTE="F";uid="f5de4ddf-87a7-4e35-96e7-9c3192f43f98"
CM022880.1	RepeatMasker	Unknown	23404154	23404773	4875	+	.	ID="RND-5_FAMILY-73";Tend="1434";Tstart="779";shortTE="F";uid="2a168a8e-4898-4706-9525-dc2d8a324266"
CM022880.1	RepeatMasker	Unknown	7174806	7174925	761	+	.	ID="RND-4_FAMILY-2111";Tend="1046";Tstart="923";shortTE="F";uid="323633c9-535f-43d2-95f8-dd8534296e00"
CM022880.1	RepeatMasker	SINE/tRNA-RTE	22625992	22626202	1089	+	.	ID="RND-4_FAMILY-384";Tend="1184";Tstart="953";shortTE="F";uid="6855c4d9-bee1-4f9e-8a2d-2e4e005d1093"
CM022880.1	RepeatMasker	Unknown	4563243	4563427	696	+	.	ID="RND-1_FAMILY-99";Tend="1111";Tstart="877";shortTE="F";uid="598fa8cd-e883-4957-b66c-f4dd7da2866f"
CM022880.1	RepeatMasker	RC/Helitron	33084307	33084883	3077	+	.	ID="RND-6_FAMILY-7275";Tend="1628";Tstart="908";shortTE="F";uid="a22984ef-e712-40a8-9f96-8dac465979f9"
CM022880.1	RepeatMasker	DNA/TcMar-Mariner	16387087	16387977	2389	+	.	ID="RND-1_FAMILY-380";TEgroup="ctg_7%7CRND-1_FAMILY-380%7C5";Tend="1325";Tstart="586";shortTE="F";uid="3bbaf9a7-b0e6-43fa-99e2-b6f75b9aa2dd"
CM022880.1	RepeatMasker	LINE/Penelope	8837886	8837986	640	+	.	ID="RND-1_FAMILY-172";Tend="1497";Tstart="1400";shortTE="F";uid="4685e714-2b67-4817-b396-4b3fc6d7ab60"
CM022880.1	RepeatMasker	DNA/PIF-Harbinger	1385994	1386467	1281	+	.	ID="RND-1_FAMILY-229";TEgroup="ctg_7%7CRND-1_FAMILY-229%7C1";Tend="1555";Tstart="879";shortTE="F";uid="bceb62b1-aa9a-4574-80b2-d43b3b7ed398"
CM022880.1	RepeatMasker	RC/Helitron	28483600	28484221	2374	+	.	ID="RND-6_FAMILY-4124";TEgroup="ctg_7%7CRND-6_FAMILY-4124%7C16";Tend="1754";Tstart="908";shortTE="F";uid="5378ca7a-716c-4f7b-a77c-970476904b99"
CM022880.1	RepeatMasker	LINE/RTE-BovB	4128341	4128632	1135	+	.	ID="RND-1_FAMILY-30";Tend="1094";Tstart="792";shortTE="F";uid="97519989-d0d8-43ea-b9eb-e77895c63193"
CM022880.1	RepeatMasker	SINE/tRNA-RTE	20830733	20830976	1582	+	.	ID="RND-1_FAMILY-48";Tend="1140";Tstart="890";shortTE="F";uid="12604d57-3f9b-4bf3-8f77-a2f9692aa4f4"
CM022880.1	RepeatMasker	Unknown	30425729	30425852	463	+	.	ID="RND-6_FAMILY-370";Tend="1531";Tstart="1409";shortTE="F";uid="d010f52e-7493-4c58-950c-234a542f493e"
CM022880.1	RepeatMasker	DNA/TcMar-Tc1	3346828	3347120	861	+	.	ID="RND-4_FAMILY-779";Tend="1235";Tstart="943";shortTE="F";uid="fbce87df-5402-4a9d-a3b6-a9c1ce5b034e"
CM022880.1	RepeatMasker	DNA/hAT-Tip100	32953595	32953754	1284	+	.	ID="RND-1_FAMILY-543";Tend="1416";Tstart="1257";shortTE="F";uid="f6d217ed-afc1-46d6-9891-9e9acb810067"
CM022880.1	RepeatMasker	LINE/R1	15441630	15441936	1071	+	.	ID="RND-5_FAMILY-1256";TEgroup="ctg_7%7CRND-5_FAMILY-1256%7C2";Tend="1013";Tstart="819";shortTE="F";uid="c4f63e9d-4a9b-4411-9e82-2d7a6014e1eb"
CM022880.1	RepeatMasker	RC/Helitron	7912447	7912908	2283	+	.	ID="RND-6_FAMILY-2083";Tend="1401";Tstart="966";shortTE="F";uid="0f8b3457-9265-4979-9ddf-89dc21a5be0e"
CM022880.1	RepeatMasker	LINE/RTE-BovB	28948918	28949050	582	+	.	ID="RND-5_FAMILY-907";Tend="1407";Tstart="1275";shortTE="F";uid="ab1fa144-ecf8-401f-91eb-91d05e458262"
CM022880.1	RepeatMasker	SINE/MIR	19315243	19315395	537	+	.	ID="RND-1_FAMILY-44";Tend="1178";Tstart="1011";shortTE="F";uid="c79efed6-2d71-49d8-a288-03f5fdeea124"
CM022880.1	RepeatMasker	RC/Helitron	7027772	7028015	1645	+	.	ID="RND-4_FAMILY-2756";Tend="1367";Tstart="1110";shortTE="F";uid="353f9c28-8f25-4c0c-86c9-470e4dc146e9"
CM022880.1	RepeatMasker	Unknown	4489249	4489376	943	+	.	ID="RND-1_FAMILY-66";Tend="1137";Tstart="1011";shortTE="F";uid="b7f378d3-15f7-4b07-bd2b-be32c94811be"
CM022880.1	RepeatMasker	Unknown	10991120	10991618	2607	+	.	ID="RND-1_FAMILY-191";Tend="1973";Tstart="1420";shortTE="F";uid="aed27abf-25d1-4bee-b30e-58f8c4152c95"
CM022880.1	RepeatMasker	Satellite	5326373	5326570	900	+	.	ID="RND-3_FAMILY-672";Tend="1171";Tstart="949";shortTE="F";uid="c3a2544a-dd89-4909-b714-4eeba18c74ef"
CM022880.1	RepeatMasker	LINE/L2	19558644	19558852	462	+	.	ID="RND-6_FAMILY-2440";Tend="1081";Tstart="843";shortTE="F";uid="789d8701-9ab7-4f66-970b-aa8a19c19579"
CM022880.1	RepeatMasker	Unknown	33466702	33467266	4034	+	.	ID="RND-1_FAMILY-49";Tend="1539";Tstart="963";shortTE="F";uid="e64f2225-9a73-4ce3-8398-7b8a91fb3fda"
CM022880.1	RepeatMasker	Unknown	2960620	2960902	1086	+	.	ID="RND-5_FAMILY-88";Tend="1563";Tstart="1187";shortTE="F";uid="feb67311-4410-425d-b2fd-34fb5d0fcbdc"
CM022880.1	RepeatMasker	Unknown	25218215	25218487	1247	+	.	ID="RND-1_FAMILY-441";Tend="1200";Tstart="952";shortTE="F";uid="37e7ba06-c62d-4c85-927f-da048b92c880"
CM022880.1	RepeatMasker	Unknown	7187871	7188088	1105	+	.	ID="RND-6_FAMILY-6755";Tend="1265";Tstart="1016";shortTE="F";uid="48ac769e-9f5d-4cff-a0ac-57c5bf8a10c5"
CM022880.1	RepeatMasker	Unknown	1855523	1855845	2161	+	.	ID="RND-6_FAMILY-3656";Tend="1256";Tstart="957";shortTE="F";uid="8ad8fa7c-d308-4582-9317-b8777310eb60"
CM022880.1	RepeatMasker	DNA	26755505	26755653	1018	+	.	ID="RND-5_FAMILY-3669";Tend="1179";Tstart="1031";shortTE="F";uid="92d538a5-71a1-4567-8ad8-8ebf2235eecf"
CM022880.1	RepeatMasker	DNA/hAT-Tip100	32863608	32863786	1416	+	.	ID="RND-1_FAMILY-395";Tend="1701";Tstart="1527";shortTE="F";uid="d5c0b3b8-bf1a-4484-8ae8-528626086d10"
CM022880.1	RepeatMasker	Unknown	30658004	30658226	650	+	.	ID="RND-4_FAMILY-1056";Tend="553";Tstart="353";shortTE="F";uid="3c70fe50-1f86-43c9-bdac-2b6c329a8a8c"
CM022880.1	RepeatMasker	Unknown	20554599	20554834	1023	+	.	ID="RND-6_FAMILY-5252";Tend="1059";Tstart="819";shortTE="F";uid="2ed1178a-129d-4754-a70c-bc91a6b42231"
CM022880.1	RepeatMasker	Unknown	28642124	28642527	2209	+	.	ID="RND-6_FAMILY-10370";Tend="2162";Tstart="1740";shortTE="F";uid="d98f1255-7cce-4527-8bff-4799257709a7"
CM022880.1	RepeatMasker	Unknown	23764001	23764169	1383	+	.	ID="RND-6_FAMILY-7290";Tend="1054";Tstart="885";shortTE="F";uid="86ac8174-b438-4e36-9a59-e800488c404d"
CM022880.1	RepeatMasker	SINE/tRNA-RTE	21500839	21501025	915	+	.	ID="RND-4_FAMILY-632";Tend="1133";Tstart="953";shortTE="F";uid="66dc1a21-fc03-438d-a63e-e08c9ea95001"
CM022880.1	RepeatMasker	Unknown	20315440	20316023	480	+	.	ID="RND-1_FAMILY-287";TEgroup="ctg_7%7CRND-1_FAMILY-287%7C10";Tend="1437";Tstart="916";shortTE="T";uid="b07cecf8-be29-4acd-8989-b15a03e43d88"
CM022880.1	RepeatMasker	Unknown	32446502	32446646	1133	+	.	ID="RND-5_FAMILY-1351";Tend="1139";Tstart="994";shortTE="F";uid="cd17b9f1-704f-48ee-bee4-9db652e47ab7"
CM022880.1	RepeatMasker	Unknown	8474225	8474403	690	+	.	ID="RND-4_FAMILY-2111";Tend="1173";Tstart="937";shortTE="F";uid="6ffd920a-5c52-4c52-b9aa-df5f9fd2495d"
CM022880.1	RepeatMasker	DNA/hAT-Tip100	23536287	23536425	947	+	.	ID="RND-5_FAMILY-697";Tend="1157";Tstart="1017";shortTE="F";uid="c05aa223-9010-49ef-ae06-d4431595d628"
CM022880.1	RepeatMasker	Unknown	30814695	30815033	2682	+	.	ID="RND-5_FAMILY-806";Tend="1274";Tstart="915";shortTE="F";uid="2e41632f-96b5-4468-b5f7-99ad1887903d"
CM022880.1	RepeatMasker	Unknown	21492026	21492267	1050	+	.	ID="RND-4_FAMILY-176";Tend="1213";Tstart="946";shortTE="F";uid="a3271f35-eb03-413e-ab74-781d0e920820"
CM022880.1	RepeatMasker	Satellite	175126	175388	2324	+	.	ID="RND-6_FAMILY-577";Tend="1294";Tstart="1032";shortTE="F";uid="654e00a4-a2d4-44a1-a2fb-f0a1bc9e61c1"
CM022880.1	RepeatMasker	Unknown	2137734	2137993	1668	+	.	ID="RND-4_FAMILY-132";Tend="1535";Tstart="1274";shortTE="F";uid="c417eda1-b378-4df8-87ca-8696efdb3f80"
CM022880.1	RepeatMasker	DNA/CMC-Chapaev-3	25455783	25456216	2398	+	.	ID="RND-6_FAMILY-2378";Tend="1293";Tstart="837";shortTE="F";uid="40a7f0a7-cac8-49d9-8d7a-8efe4bc71499"
CM022880.1	RepeatMasker	Unknown	17369471	17370149	1180	+	.	ID="RND-1_FAMILY-199";TEgroup="ctg_7%7CRND-1_FAMILY-199%7C4";Tend="2388";Tstart="302";shortTE="F";uid="9c89efa4-0a8a-4354-bcfd-476b51300a4f"
CM022880.1	RepeatMasker	LINE/I	3102280	3102487	1021	+	.	ID="RND-5_FAMILY-4756";Tend="1224";Tstart="1014";shortTE="F";uid="0c26b9a5-9671-4c72-8455-18c71182eed4"
CM022880.1	RepeatMasker	Unknown	9711707	9711887	626	+	.	ID="RND-6_FAMILY-713";Tend="875";Tstart="721";shortTE="F";uid="24065c47-6807-4c5c-ac4b-bc901f82a4f8"
CM022880.1	RepeatMasker	DNA/TcMar-Tc1	10927339	10927646	1947	+	.	ID="RND-1_FAMILY-114";Tend="2422";Tstart="2140";shortTE="F";uid="c9c6e6aa-6988-4c07-9fcc-c25d48523db6"
CM022880.1	RepeatMasker	DNA/MULE-MuDR	19462692	19462855	934	+	.	ID="RND-1_FAMILY-161";Tend="1111";Tstart="933";shortTE="F";uid="61ab58e6-fcd4-4fd9-9705-ff2a7282887d"
CM022880.1	RepeatMasker	SINE/tRNA-RTE	12428968	12429161	1365	+	.	ID="RND-1_FAMILY-87";Tend="1099";Tstart="892";shortTE="F";uid="094fdc9e-256d-47e2-9a22-cb444ce64d84"
CM022880.1	RepeatMasker	Unknown	827392	827521	934	+	.	ID="RND-1_FAMILY-251";Tend="906";Tstart="777";shortTE="F";uid="19104723-34ac-4c1e-a0fc-bc0f3decbc37"
CM022880.1	RepeatMasker	Unknown	21658972	21659182	840	+	.	ID="RND-6_FAMILY-8384";Tend="1344";Tstart="1136";shortTE="F";uid="ef93e49a-949d-480b-a0ff-bf93b19dd1e6"
CM022880.1	RepeatMasker	Unknown	32784682	32784880	1444	+	.	ID="RND-1_FAMILY-210";Tend="1130";Tstart="933";shortTE="F";uid="21b72f64-a6d9-43d6-a4ce-71ddfa3bd42c"
CM022880.1	RepeatMasker	Unknown	26847325	26847489	446	+	.	ID="RND-6_FAMILY-1647";Tend="690";Tstart="399";shortTE="F";uid="d6fcad77-c30f-4916-a02b-0724756a9a1e"
CM022880.1	RepeatMasker	DNA/TcMar-Tc1	4524280	4524477	1369	+	.	ID="RND-1_FAMILY-114";Tend="834";Tstart="630";shortTE="F";uid="dd19a3c7-7277-4a70-bc72-7cd7784d72cb"
CM022880.1	RepeatMasker	Unknown	1326682	1326984	1941	+	.	ID="RND-4_FAMILY-176";Tend="1251";Tstart="924";shortTE="F";uid="2863ec13-a033-45bf-aeab-ab848db756ae"
CM022880.1	RepeatMasker	DNA/hAT-Charlie	33117127	33118009	6090	+	.	ID="RND-1_FAMILY-582";Tend="1858";Tstart="954";shortTE="F";uid="d94cb8a3-76c4-4667-8ac4-4d7cc7099404"
CM022880.1	RepeatMasker	Unknown	22454377	22454491	752	+	.	ID="RND-4_FAMILY-132";Tend="1535";Tstart="1410";shortTE="F";uid="79d1ec64-97db-45e9-9100-b4a2ee1b7e56"
CM022880.1	RepeatMasker	Unknown	9943753	9943875	981	+	.	ID="RND-1_FAMILY-573";Tend="1444";Tstart="1322";shortTE="F";uid="0ff4982a-4e1c-4be5-b4fa-d897eedd73fc"
CM022880.1	RepeatMasker	Unknown	24634202	24634401	1634	+	.	ID="RND-1_FAMILY-218";Tend="1087";Tstart="883";shortTE="F";uid="f5cc2e6d-3332-4b96-adfc-d1f3ab128b62"
CM022880.1	RepeatMasker	DNA/hAT-Tip100	19427996	19428477	2151	+	.	ID="RND-1_FAMILY-566";Tend="1357";Tstart="895";shortTE="F";uid="2bf60295-79f1-4247-8006-c6a5997a491d"
CM022880.1	RepeatMasker	LINE/CR1	5836724	5836844	937	+	.	ID="RND-5_FAMILY-1767";Tend="1376";Tstart="1256";shortTE="F";uid="fe85e2a7-d4d2-4e20-861c-e8072a4513c1"
CM022880.1	RepeatMasker	DNA/hAT-Charlie	1279911	1280394	1554	+	.	ID="RND-1_FAMILY-458";TEgroup="ctg_7%7CRND-1_FAMILY-458%7C1";Tend="1611";Tstart="876";shortTE="F";uid="e2bae0d1-4ad3-4f1e-b69b-e59d7d492371"
CM022880.1	RepeatMasker	DNA/hAT-Charlie	12155451	12156232	3965	+	.	ID="RND-1_FAMILY-417";TEgroup="ctg_7%7CRND-1_FAMILY-417%7C2";Tend="1766";Tstart="863";shortTE="F";uid="35b559bf-6f9d-4784-bb56-6deaee0eebe8"
CM022880.1	RepeatMasker	DNA/TcMar-Mariner	32539616	32540146	3669	+	.	ID="RND-1_FAMILY-380";Tend="1158";Tstart="584";shortTE="F";uid="1458fbee-8f5b-4209-ad44-cdc8ec34865c"
CM022880.1	RepeatMasker	DNA/hAT-Tip100	30258154	30258564	1046	+	.	ID="RND-6_FAMILY-8566";TEgroup="ctg_7%7CRND-6_FAMILY-8566%7C3";Tend="1541";Tstart="267";shortTE="F";uid="db5b0b57-3f17-4b13-a496-4f1876e939e8"
CM022880.1	RepeatMasker	Unknown	24091429	24092023	3104	+	.	ID="RND-3_FAMILY-332";Tend="1560";Tstart="926";shortTE="F";uid="35cd2246-205c-4fd1-89e8-12f76ba5d260"
CM022880.1	RepeatMasker	Unknown	30390196	30390383	798	+	.	ID="RND-1_FAMILY-843";Tend="1326";Tstart="1130";shortTE="F";uid="1e1889fb-2dd5-4083-82ea-85d13e8d0f4c"
CM022880.1	RepeatMasker	Unknown	33256000	33256279	1895	+	.	ID="RND-1_FAMILY-727";Tend="1394";Tstart="1123";shortTE="F";uid="79a5e7a0-66c0-4f27-84ed-2b1cb30fe0c0"
CM022880.1	RepeatMasker	Unknown	21583696	21583840	579	+	.	ID="RND-1_FAMILY-99";Tend="1047";Tstart="901";shortTE="F";uid="bd17a4a6-4862-4893-8131-aac150b6ccab"
CM022880.1	RepeatMasker	Unknown	10706186	10706344	1131	+	.	ID="RND-5_FAMILY-3059";Tend="1150";Tstart="967";shortTE="F";uid="ad1b0c5c-8dc6-454d-ad47-270beb4ae4a3"
CM022880.1	RepeatMasker	DNA/hAT-Tip100	11823527	11824914	3543	+	.	ID="rnd-5_family-97";Tend="2245";Tstart="1291";shortTE="F";uid="336b8ea6-e4c6-4709-ad44-9f7ca5d8da66"
CM022880.1	RepeatMasker	Unknown	19459108	19459273	1116	+	.	ID="RND-1_FAMILY-219";Tend="895";Tstart="528";shortTE="F";uid="dd873ae4-48c7-4c86-adbd-934be961d7d9"
CM022880.1	RepeatMasker	SINE/tRNA-RTE	15852095	15852309	1210	+	.	ID="RND-6_FAMILY-11569";Tend="1178";Tstart="942";shortTE="F";uid="c97656e4-489e-4d4e-8b18-4bfa2c9afab6"
CM022880.1	RepeatMasker	Unknown	32058034	32058161	929	+	.	ID="RND-6_FAMILY-4883";Tend="1037";Tstart="909";shortTE="F";uid="c475d562-e09e-40cc-8aba-c8de2eedc385"
CM022880.1	RepeatMasker	Unknown	22215805	22216504	5997	+	.	ID="RND-6_FAMILY-7358";Tend="2967";Tstart="2255";shortTE="F";uid="0fd556c3-3b39-4412-b0e8-56322d37b24c"
CM022880.1	RepeatMasker	SINE/tRNA-RTE	31074401	31074531	524	+	.	ID="RND-1_FAMILY-65";Tend="1043";Tstart="895";shortTE="F";uid="4c8339cd-c636-4892-8ebb-243472b8ff77"
CM022880.1	RepeatMasker	RC/Helitron	27631379	27631480	493	+	.	ID="RND-1_FAMILY-204";Tend="2692";Tstart="2578";shortTE="F";uid="58fe1fb2-3c1e-4822-8618-b99ec0e88986"
CM022880.1	RepeatMasker	DNA/TcMar-Tc4	22098795	22099078	1610	+	.	ID="RND-5_FAMILY-127";Tend="2163";Tstart="1890";shortTE="F";uid="3055c257-e351-4f68-bea6-61e7721fd703"
CM022880.1	RepeatMasker	Satellite	29082505	29082778	2302	+	.	ID="RND-6_FAMILY-577";Tend="1312";Tstart="1036";shortTE="F";uid="4d123a3e-1509-4343-a977-1dc2ec86119c"
CM022880.1	RepeatMasker	Unknown	9967603	9967878	1616	+	.	ID="RND-4_FAMILY-176";Tend="1268";Tstart="996";shortTE="F";uid="50492f2c-9da1-4f1d-8692-91249660c705"
CM022880.1	RepeatMasker	Unknown	12802069	12802439	2058	+	.	ID="RND-5_FAMILY-3059";Tend="930";Tstart="571";shortTE="F";uid="bfc77e49-9e60-4339-992a-a6ca9fe43e0e"
CM022880.1	RepeatMasker	RC/Helitron	29391218	29391433	1938	+	.	ID="RND-1_FAMILY-6";Tend="1203";Tstart="988";shortTE="F";uid="b3826d60-c0f7-489a-96a0-035e20ab8e95"
CM022880.1	RepeatMasker	LINE/RTE-BovB	9061547	9061820	1066	+	.	ID="RND-1_FAMILY-30";Tend="1067";Tstart="799";shortTE="F";uid="09652ccf-3565-4946-87e4-a5e759ba2bcd"
CM022880.1	RepeatMasker	DNA/TcMar-Tc1	18996498	18997037	1536	+	.	ID="RND-6_FAMILY-4109";TEgroup="ctg_7%7CRND-6_FAMILY-4109%7C14";Tend="1108";Tstart="746";shortTE="F";uid="6ade0e10-1e3d-41a1-b206-04c2ec4f6fbf"
CM022880.1	RepeatMasker	Satellite	13400499	13400780	968	+	.	ID="RND-5_FAMILY-399";Tend="890";Tstart="607";shortTE="F";uid="2f766fd6-71cf-4172-994b-e974abff59d0"
CM022880.1	RepeatMasker	Unknown	25139856	25140021	573	+	.	ID="RND-5_FAMILY-197";Tend="1009";Tstart="865";shortTE="F";uid="62481662-0117-47aa-875e-a6e8fc010216"
CM022880.1	RepeatMasker	LTR/Gypsy	15227402	15227702	1032	+	.	ID="RND-6_FAMILY-8386";Tend="1423";Tstart="1123";shortTE="F";uid="700960c8-b948-41b4-846f-836c70388c81"
CM022880.1	RepeatMasker	LTR/ERV1	31801183	31801350	1005	+	.	ID="RND-1_FAMILY-268";Tend="1086";Tstart="877";shortTE="F";uid="3b052e28-2c49-4ac3-b72b-5e574991cb4b"
CM022880.1	RepeatMasker	Unknown	20450801	20450901	471	+	.	ID="RND-6_FAMILY-5547";Tend="1316";Tstart="1205";shortTE="F";uid="01e6ab9e-fd7c-4f6b-92ab-e86273df4c74"
CM022880.1	RepeatMasker	DNA/hAT-Blackjack	21364585	21365031	3036	+	.	ID="RND-1_FAMILY-603";Tend="1397";Tstart="938";shortTE="F";uid="ac3416c2-467e-4a57-a453-6ca041b72d13"
CM022880.1	RepeatMasker	LINE/CR1	24014013	24014348	702	+	.	ID="RND-6_FAMILY-4251";Tend="1096";Tstart="758";shortTE="F";uid="99791f83-7005-4a37-938a-7eaa9344cc7e"
CM022880.1	RepeatMasker	DNA/PIF-Harbinger	6247820	6247999	1122	+	.	ID="RND-1_FAMILY-1028";Tend="1096";Tstart="920";shortTE="F";uid="07c7db4a-d343-41a6-b70b-9d847e198546"
CM022880.1	RepeatMasker	LTR	23163479	23164173	5727	+	.	ID="RND-1_FAMILY-150";Tend="1579";Tstart="898";shortTE="F";uid="066efbce-aa5e-4d5a-8303-5b22d6816f40"
CM022880.1	RepeatMasker	Unknown	17652382	17652622	1622	+	.	ID="RND-1_FAMILY-606";Tend="1261";Tstart="1029";shortTE="F";uid="286635f2-ab32-4143-9b2d-3a546fba4728"
CM022880.1	RepeatMasker	RC/Helitron	5933880	5934133	1705	+	.	ID="RND-1_FAMILY-31";Tend="1531";Tstart="1270";shortTE="F";uid="1dd32d5e-febe-4f03-9bfc-8f8075bdb5d7"
CM022880.1	RepeatMasker	Unknown	28178220	28178630	2263	+	.	ID="RND-5_FAMILY-563";Tend="1343";Tstart="925";shortTE="F";uid="301c05f7-c248-4728-9ef7-d534c1677731"
CM022880.1	RepeatMasker	SINE/MIR	7199500	7199602	627	+	.	ID="RND-1_FAMILY-44";Tend="1182";Tstart="1080";shortTE="F";uid="c81d1bc7-8791-45b3-a196-fe8ec1e8640a"
CM022880.1	RepeatMasker	LINE/RTE-BovB	7858162	7858329	1166	+	.	ID="RND-1_FAMILY-75";Tend="1823";Tstart="1659";shortTE="F";uid="ec00db6a-d329-46ec-aa53-8c345511c0b7"
CM022880.1	RepeatMasker	Unknown	19790106	19790293	948	+	.	ID="RND-1_FAMILY-279";Tend="1209";Tstart="975";shortTE="F";uid="81ed1529-4f5d-419b-837f-4ad5ca9e4774"
CM022880.1	RepeatMasker	Satellite	23004943	23005205	1600	+	.	ID="RND-6_FAMILY-46";Tend="1495";Tstart="1231";shortTE="F";uid="2d6ab69b-5b01-40c3-b002-dd67afd09319"
CM022880.1	RepeatMasker	LINE/Penelope	12254839	12255406	554	+	.	ID="RND-5_FAMILY-178";TEgroup="ctg_7%7CRND-5_FAMILY-178%7C3";Tend="1195";Tstart="393";shortTE="F";uid="f4c4cb36-b7ed-4cc7-9fad-193a1f5798ea"
CM022880.1	RepeatMasker	DNA/hAT-Blackjack	8500156	8500282	620	+	.	ID="RND-4_FAMILY-1024";Tend="2557";Tstart="2433";shortTE="F";uid="ff1fc4e8-063d-4d92-8760-a2a01849027b"
CM022880.1	RepeatMasker	DNA/TcMar-Mariner	16524552	16524976	2268	+	.	ID="rnd-1_family-380";Tend="1187";Tstart="583";shortTE="F";uid="afba61ec-e93f-497d-8337-3baf73437510"
CM022880.1	RepeatMasker	LINE/L2	7461776	7462080	1752	+	.	ID="RND-1_FAMILY-1078";Tend="1750";Tstart="1410";shortTE="F";uid="029a4f24-0b06-46ca-81cb-81ac8079b6c5"
CM022880.1	RepeatMasker	DNA/hAT-Tip100	30772941	30773169	1033	+	.	ID="rnd-3_family-262";Tend="1117";Tstart="911";shortTE="F";uid="a98db31e-ed82-4820-a852-daa0092cc543"
CM022880.1	RepeatMasker	Unknown	26931739	26931913	706	+	.	ID="RND-1_FAMILY-137";Tend="1191";Tstart="992";shortTE="F";uid="64a5ce11-c42e-4d91-94fd-3e51a2297b5c"
CM022880.1	RepeatMasker	Unknown	10774336	10774886	3088	+	.	ID="RND-1_FAMILY-28";Tend="1211";Tstart="683";shortTE="F";uid="95dc380c-249f-41b5-8ce7-1bd8d6246c23"
CM022880.1	RepeatMasker	DNA/Academ-1	22558015	22558592	1386	+	.	ID="rnd-6_family-655";Tend="1398";Tstart="865";shortTE="F";uid="fdb1ad41-abbf-48c6-b667-dcbd62c68ae1"
CM022880.1	RepeatMasker	Unknown	22962416	22962735	1311	+	.	ID="RND-4_FAMILY-560";Tend="1495";Tstart="1234";shortTE="F";uid="fbd8b767-1af6-4184-bc2e-9a724cc5bb09"
CM022880.1	RepeatMasker	Unknown	31841694	31842151	1934	+	.	ID="RND-6_FAMILY-1750";TEgroup="ctg_7%7CRND-6_FAMILY-1750%7C1";Tend="1152";Tstart="926";shortTE="F";uid="41bd0ee2-180f-4654-8369-d587796ac81e"
CM022880.1	RepeatMasker	Unknown	32862144	32862453	1537	+	.	ID="RND-3_FAMILY-332";Tend="1561";Tstart="1034";shortTE="F";uid="8fb40408-2578-4d6a-baee-8afd71816cbf"
CM022880.1	RepeatMasker	RC/Helitron	23862509	23862682	668	+	.	ID="RND-6_FAMILY-4124";Tend="1724";Tstart="1550";shortTE="F";uid="0b19feff-2653-4507-b4f8-d743ec3c7133"
CM022880.1	RepeatMasker	LINE/RTE-BovB	21847112	21847526	689	+	.	ID="RTE-31_LMI";Tend="526";Tstart="114";shortTE="F";uid="5a21c4d6-5b29-4fde-bd09-e3206411203e"
CM022880.1	RepeatMasker	Unknown	7734771	7734882	457	+	.	ID="RND-6_FAMILY-6615";Tend="1026";Tstart="904";shortTE="F";uid="ac93a02d-de33-4d30-b6e8-6eea8e6c8bd8"
CM022880.1	RepeatMasker	DNA	23707597	23708315	5631	+	.	ID="RND-1_FAMILY-722";Tend="1639";Tstart="934";shortTE="F";uid="a562c32a-912d-413a-b7ce-1a644d98c14e"
CM022880.1	RepeatMasker	Satellite	26464248	26464469	1775	+	.	ID="RND-6_FAMILY-46";Tend="1157";Tstart="936";shortTE="F";uid="4fc445e9-f5fc-41ee-97ce-5218b4db3d42"
CM022880.1	RepeatMasker	LINE/R1-LOA	11514646	11514913	2287	+	.	ID="RND-4_FAMILY-377";Tend="811";Tstart="544";shortTE="F";uid="117dbd0b-e414-4c36-837d-8f75393b3ea1"
CM022880.1	RepeatMasker	Unknown	10551213	10551367	1232	+	.	ID="RND-6_FAMILY-4736";Tend="1131";Tstart="977";shortTE="F";uid="2a08ccad-d9fa-4aae-b02d-173c4a53fa5a"
CM022880.1	RepeatMasker	LINE/R1	7281936	7282135	1044	+	.	ID="RND-6_FAMILY-308";TEgroup="ctg_7%7CRND-6_FAMILY-308%7C2";Tend="1513";Tstart="474";shortTE="F";uid="67b01237-388b-4e2b-84dd-2743beb6ea9d"
CM022880.1	RepeatMasker	Unknown	22145021	22145253	934	+	.	ID="RND-1_FAMILY-287";Tend="1153";Tstart="776";shortTE="F";uid="c3e8fc5d-abec-4926-a888-31eda67fd837"
CM022880.1	RepeatMasker	Unknown	33488703	33489385	4309	+	.	ID="RND-1_FAMILY-102";Tend="1632";Tstart="967";shortTE="F";uid="86dcb4a4-3835-47ed-b557-bf5cb8b60b7c"
CM022880.1	RepeatMasker	RC/Helitron	32722360	32722616	1883	+	.	ID="RND-1_FAMILY-171";Tend="817";Tstart="563";shortTE="F";uid="d5e13648-ce35-44c1-900c-f3a8f5c55d98"
CM022880.1	RepeatMasker	Unknown	8208591	8208708	557	+	.	ID="RND-6_FAMILY-9040";Tend="1109";Tstart="986";shortTE="F";uid="b627448e-0dfa-4bcb-8ce9-411ef8938614"
CM022880.1	RepeatMasker	DNA/hAT-Tip100	31767374	31767591	1678	+	.	ID="RND-1_FAMILY-209";Tend="1238";Tstart="1020";shortTE="F";uid="239c81c0-4838-4f0b-a934-ea870a850e74"
CM022880.1	RepeatMasker	SINE/5S	33432381	33432670	2373	+	.	ID="RND-6_FAMILY-1850";Tend="1234";Tstart="945";shortTE="F";uid="2262045b-69d7-4fc1-a65b-a5aae1401dd3"
CM022880.1	RepeatMasker	Unknown	5176945	5177090	965	+	.	ID="RND-4_FAMILY-560";Tend="993";Tstart="849";shortTE="F";uid="8d5dfdb0-077b-4f80-a2b5-dc0031eb49dd"
CM022880.1	RepeatMasker	SINE/5S	914818	915047	1951	+	.	ID="RND-5_FAMILY-710";Tend="1063";Tstart="836";shortTE="F";uid="2c69fae1-670c-40ec-9495-b0a55f26ac41"
CM022880.1	RepeatMasker	Unknown	12311519	12311683	654	+	.	ID="RND-4_FAMILY-30";Tend="1095";Tstart="911";shortTE="F";uid="4421fe6d-3194-469a-8cd4-ec4fc6ffbce0"
CM022880.1	RepeatMasker	Unknown	31573873	31574010	1013	+	.	ID="RND-1_FAMILY-643";Tend="1083";Tstart="945";shortTE="F";uid="1c504afb-c2fc-4e2c-ab4b-37277a0a34ed"
CM022880.1	RepeatMasker	DNA/hAT-Ac	19815105	19815363	632	+	.	ID="RND-1_FAMILY-69";Tend="1092";Tstart="845";shortTE="F";uid="fd24eb9c-fd3e-4f16-ba81-8f1e958d9789"
CM022880.1	RepeatMasker	DNA/TcMar-Tc1	31257218	31257321	819	+	.	ID="RND-4_FAMILY-761";Tend="1857";Tstart="1755";shortTE="F";uid="8542225a-e047-4434-aa57-e6a0167ae820"
CM022880.1	RepeatMasker	Unknown	8392614	8392727	613	+	.	ID="RND-1_FAMILY-310";Tend="1064";Tstart="951";shortTE="F";uid="efef95dd-c9b2-4edc-a0f9-f27645e25ddd"
CM022880.1	RepeatMasker	Unknown	23091405	23091855	2356	+	.	ID="RND-6_FAMILY-6755";Tend="1406";Tstart="1020";shortTE="F";uid="3850be81-6625-4cd1-9e76-f5dbca9f4f54"
CM022880.1	RepeatMasker	Unknown	4893205	4893490	602	+	.	ID="RND-6_FAMILY-524";Tend="1317";Tstart="1014";shortTE="F";uid="532c287d-bb58-484a-88c1-f8959391f181"
CM022880.1	RepeatMasker	Unknown	9095035	9095267	402	+	.	ID="RND-1_FAMILY-99";TEgroup="ctg_7%7CRND-1_FAMILY-99%7C3";Tend="1125";Tstart="887";shortTE="T";uid="8f762a57-4c61-4928-ba25-705f8a196bbd"
CM022880.1	RepeatMasker	Unknown	19130036	19130202	918	+	.	ID="RND-6_FAMILY-7290";Tend="1362";Tstart="1163";shortTE="F";uid="21b7474f-f212-44e8-857e-4d00d5ee5b23"
CM022880.1	RepeatMasker	DNA/TcMar-Tc1	28247856	28248454	4412	+	.	ID="RND-1_FAMILY-455";Tend="1561";Tstart="925";shortTE="F";uid="c4ce4cb2-ade8-4a12-bbbb-2e12fa9eea37"
CM022880.1	RepeatMasker	Unknown	27186749	27186909	853	+	.	ID="RND-1_FAMILY-287";Tend="1075";Tstart="913";shortTE="F";uid="bd3903e9-b481-4587-9364-c9a9b63d42d3"
CM022880.1	RepeatMasker	DNA/TcMar-Tc1	28065484	28066146	4353	+	.	ID="RND-5_FAMILY-1880";Tend="1658";Tstart="924";shortTE="F";uid="ab027406-fa07-4f60-ba95-52f0a1da9ba0"
CM022880.1	RepeatMasker	LINE/CR1	32872395	32872644	625	+	.	ID="RND-1_FAMILY-869";Tend="2449";Tstart="2199";shortTE="F";uid="cc892071-0424-402c-b40d-cd02100faa2f"
CM022880.1	RepeatMasker	LINE/RTE-BovB	29345673	29345884	1256	+	.	ID="RND-1_FAMILY-30";Tend="1025";Tstart="800";shortTE="F";uid="22594ac2-ed77-4e58-b4ee-044811c4bb75"
CM022880.1	RepeatMasker	Unknown	29304303	29304424	466	+	.	ID="RND-6_FAMILY-399";Tend="1600";Tstart="1479";shortTE="F";uid="c5afe145-5a40-4979-b15e-41c03671dbe5"
CM022880.1	RepeatMasker	Unknown	30284645	30284846	523	+	.	ID="RND-6_FAMILY-158";Tend="2732";Tstart="2550";shortTE="F";uid="ab7b65da-58e0-4dbf-a7f4-88182009595e"
CM022880.1	RepeatMasker	DNA/CMC-Chapaev-3	19504723	19505167	1988	+	.	ID="RND-6_FAMILY-2378";Tend="1293";Tstart="853";shortTE="F";uid="f7266d92-16f4-4e87-b608-e7aec9efa3ea"
CM022880.1	RepeatMasker	SINE/5S	23683936	23684138	1442	+	.	ID="RND-6_FAMILY-4694";Tend="1160";Tstart="969";shortTE="F";uid="5c982f12-59ed-40c9-9901-0b8833da557a"
CM022880.1	RepeatMasker	LINE/CR1	9477910	9478035	466	+	.	ID="RND-6_FAMILY-6319";Tend="840";Tstart="576";shortTE="F";uid="56d7f365-6a15-4ce4-9995-1ddf647cdae5"
CM022880.1	RepeatMasker	Satellite	18594038	18594284	1202	+	.	ID="RND-6_FAMILY-577";Tend="1015";Tstart="758";shortTE="F";uid="0e91796d-62ef-451a-877c-9b2bfabcce98"
CM022880.1	RepeatMasker	Unknown	23040827	23040967	590	+	.	ID="RND-1_FAMILY-90";Tend="859";Tstart="756";shortTE="F";uid="e3f11cb0-f2bc-4e57-ab1f-a9bf835a7432"
CM022880.1	RepeatMasker	RC/Helitron	29293515	29293719	1501	+	.	ID="RND-6_FAMILY-317";Tend="1155";Tstart="935";shortTE="F";uid="e0bd81f9-853b-430d-8b85-13a61f777a9a"
CM022880.1	RepeatMasker	LINE/I-Jockey	3756193	3756518	2350	+	.	ID="RND-1_FAMILY-230";Tend="1184";Tstart="856";shortTE="F";uid="54be1f3c-4de6-416b-9714-86b9956b7774"
CM022880.1	RepeatMasker	Unknown	22569319	22569539	406	+	.	ID="RND-6_FAMILY-1696";Tend="1660";Tstart="1452";shortTE="F";uid="c8708a39-1a9d-423a-99bc-cab596fef239"
CM022880.1	RepeatMasker	LINE/RTE-BovB	21571814	21572111	2092	+	.	ID="RND-6_FAMILY-380";Tend="1197";Tstart="903";shortTE="F";uid="48e4a7be-97a2-4d7b-8dab-198a6c679bc0"
CM022880.1	RepeatMasker	Unknown	8060725	8061019	822	+	.	ID="RND-1_FAMILY-11";Tend="1330";Tstart="1032";shortTE="F";uid="4758121f-c7c8-4287-875b-87e892f481ce"
CM022880.1	RepeatMasker	SINE/tRNA-RTE	9308770	9308966	1172	+	.	ID="RND-1_FAMILY-65";Tend="1085";Tstart="900";shortTE="F";uid="5d5025f7-4f0b-4799-ab49-022cc4a4ea59"
CM022880.1	RepeatMasker	Unknown	283939	284529	4112	+	.	ID="RND-6_FAMILY-11719";Tend="1516";Tstart="930";shortTE="F";uid="a3ad2ecb-853d-48b3-8458-5b2dd50b3bc5"
CM022880.1	RepeatMasker	Unknown	11389193	11389334	587	+	.	ID="RND-1_FAMILY-573";Tend="1048";Tstart="877";shortTE="F";uid="3017d1b4-e2fd-4d92-a064-3b87906b2ca2"
CM022880.1	RepeatMasker	Satellite	30879548	30879812	2172	+	.	ID="RND-5_FAMILY-2656";Tend="894";Tstart="630";shortTE="F";uid="aee6ca38-fd88-400e-8e84-e4ac3ca3755c"
CM022880.1	RepeatMasker	DNA/hAT-Tip100	12019761	12020097	2645	+	.	ID="RND-1_FAMILY-490";Tend="1611";Tstart="1272";shortTE="F";uid="5e47c7c1-cbc3-4ebb-bbe8-37aa102e3513"
CM022880.1	RepeatMasker	Unknown	18694627	18694818	436	+	.	ID="RND-6_FAMILY-370";Tend="2001";Tstart="1803";shortTE="F";uid="9b4f1a9c-a5f7-44d4-954f-d557fa57fdea"
CM022880.1	RepeatMasker	DNA/CMC-Chapaev-3	32918842	32918943	688	+	.	ID="RND-6_FAMILY-672";Tend="1406";Tstart="1309";shortTE="F";uid="f8e6e065-6ef6-4135-ba41-442b1b2fa7ab"
CM022880.1	RepeatMasker	Unknown	20011627	20011736	545	+	.	ID="RND-4_FAMILY-30";Tend="1091";Tstart="979";shortTE="F";uid="b7e1827d-c460-4d13-a5e6-48989b3fe70e"
CM022880.1	RepeatMasker	Unknown	17272411	17272556	739	+	.	ID="RND-6_FAMILY-5006";Tend="1446";Tstart="1301";shortTE="F";uid="c618a2c9-16b0-425c-9be6-66dd3a2df026"
CM022880.1	RepeatMasker	Unknown	20865545	20866044	1893	+	.	ID="RND-6_FAMILY-793";TEgroup="ctg_7%7CRND-6_FAMILY-793%7C6";Tend="1414";Tstart="1004";shortTE="F";uid="2dbe6198-75f4-44a5-b94d-f33825f6e2e4"
CM022880.1	RepeatMasker	Unknown	16369828	16370378	3282	+	.	ID="RND-1_FAMILY-49";Tend="1490";Tstart="964";shortTE="F";uid="7b7777ac-ff9e-4b16-9b88-3ef4826fe96a"
CM022880.1	RepeatMasker	DNA/hAT-Tip100	17671852	17672550	4723	+	.	ID="RND-1_FAMILY-688";Tend="1626";Tstart="960";shortTE="F";uid="2432ca1d-7e7c-402a-af13-e16fe31b7a71"
CM022880.1	RepeatMasker	Unknown	22161889	22162030	854	+	.	ID="RND-1_FAMILY-414";Tend="1104";Tstart="934";shortTE="F";uid="27746ad6-33a5-420d-a8b3-5c3eb824ac0b"
CM022880.1	RepeatMasker	Unknown	28587665	28588322	2727	+	.	ID="RND-6_FAMILY-3033";Tend="2224";Tstart="1564";shortTE="F";uid="b01cc994-464c-4fa6-a863-7d0c27ee94f8"
CM022880.1	RepeatMasker	Unknown	29848730	29849058	675	+	.	ID="RND-4_FAMILY-2111";Tend="1184";Tstart="860";shortTE="F";uid="bfdd9d42-2fe3-4041-8349-c1723cbeec21"
CM022880.1	RepeatMasker	Unknown	19710063	19710247	1373	+	.	ID="RND-4_FAMILY-71";Tend="1103";Tstart="919";shortTE="F";uid="d07decf9-365b-4c57-bcd5-294d9f895988"
CM022880.1	RepeatMasker	LINE/R1-LOA	3232643	3232748	442	+	.	ID="RND-6_FAMILY-13449";Tend="3661";Tstart="3555";shortTE="F";uid="ff850e6d-e678-454d-a775-168c88d4cf2b"
CM022880.1	RepeatMasker	RC/Helitron	25897321	25897998	2198	+	.	ID="RND-5_FAMILY-3395";TEgroup="ctg_7%7CRND-5_FAMILY-3395%7C2";Tend="1736";Tstart="832";shortTE="F";uid="663ae247-ce06-486a-b657-d7b6c89ad644"
CM022880.1	RepeatMasker	Unknown	31906945	31907464	1468	+	.	ID="RND-1_FAMILY-450";Tend="1531";Tstart="919";shortTE="F";uid="d4147f0f-d84e-4302-8159-8222e786f7fc"
CM022880.1	RepeatMasker	Unknown	30083363	30083610	1129	+	.	ID="RND-1_FAMILY-463";Tend="1295";Tstart="965";shortTE="F";uid="662b7bcb-5da6-46d5-9f78-a173c940f7a6"
CM022880.1	RepeatMasker	DNA/TcMar-Mariner	33302849	33303062	986	+	.	ID="RND-5_FAMILY-1509";Tend="842";Tstart="657";shortTE="F";uid="8625f0de-e162-4772-9f57-c6229b545f98"
CM022880.1	RepeatMasker	Unknown	13614907	13615394	2547	+	.	ID="RND-6_FAMILY-1126";Tend="1273";Tstart="476";shortTE="F";uid="d3aea9d9-6002-48dc-a712-8ba826aec8d6"
CM022880.1	RepeatMasker	SINE/tRNA-RTE	13083972	13084155	431	+	.	ID="RND-1_FAMILY-29";Tend="994";Tstart="796";shortTE="F";uid="58c3a5a2-7438-4a28-97ec-dcea7b5e7bd6"
CM022880.1	RepeatMasker	Unknown	4204824	4204942	597	+	.	ID="RND-4_FAMILY-524";Tend="947";Tstart="827";shortTE="F";uid="2e16b0b9-6017-4591-96e9-83f2b33c829f"
CM022880.1	RepeatMasker	Unknown	30843341	30843853	3714	+	.	ID="RND-4_FAMILY-132";Tend="1517";Tstart="1007";shortTE="F";uid="a34a33a9-b23a-4fc3-9447-dbe44c17acce"
CM022880.1	RepeatMasker	DNA/TcMar-Tc1	31656048	31656488	2891	+	.	ID="RND-1_FAMILY-961";Tend="1764";Tstart="1339";shortTE="F";uid="97d00c80-2681-4d11-89e6-3aa2575613eb"
CM022880.1	RepeatMasker	DNA/hAT-Charlie	3479917	3480037	854	+	.	ID="RND-2_FAMILY-110";Tend="1082";Tstart="967";shortTE="F";uid="f066bb12-d91a-481c-8684-953760c7bfe1"
CM022880.1	RepeatMasker	LINE/RTE-BovB	23781770	23781937	656	+	.	ID="RND-6_FAMILY-380";Tend="1068";Tstart="866";shortTE="F";uid="97016775-6014-4da8-aad9-a2d9844e4288"
CM022880.1	RepeatMasker	Unknown	19827893	19828001	548	+	.	ID="RND-1_FAMILY-49";Tend="1088";Tstart="977";shortTE="F";uid="2a76fa63-3648-49e9-bd3a-a1f4c8daeb0b"
CM022880.1	RepeatMasker	RC/Helitron	27343721	27343960	1834	+	.	ID="RND-6_FAMILY-317";Tend="1165";Tstart="929";shortTE="F";uid="96710c55-38a4-45ed-b206-f532d8a9d3b6"
CM022880.1	RepeatMasker	Unknown	21828327	21828519	1148	+	.	ID="RND-6_FAMILY-6755";Tend="1314";Tstart="1116";shortTE="F";uid="f9be38ff-4fca-4bc7-86b1-90c8c6fe690c"
CM022880.1	RepeatMasker	DNA/TcMar-Tc1	16397780	16398470	5275	+	.	ID="RND-1_FAMILY-376";Tend="1626";Tstart="951";shortTE="F";uid="de10563b-8c83-41f8-9b73-9fde29a08c24"
CM022880.1	RepeatMasker	Unknown	679738	680384	4452	+	.	ID="RND-1_FAMILY-102";Tend="1596";Tstart="967";shortTE="F";uid="3e2f78c1-7025-4bd4-a39c-88233abed461"
CM022880.1	RepeatMasker	DNA/Academ-1	2067588	2067976	3041	+	.	ID="RND-5_FAMILY-208";Tend="990";Tstart="606";shortTE="F";uid="fb9b411e-7d25-4c10-8331-7128b7e57c64"
CM022880.1	RepeatMasker	Satellite	16784149	16784439	2305	+	.	ID="RND-6_FAMILY-46";Tend="1215";Tstart="929";shortTE="F";uid="3eb04cc0-2b3f-4be3-a757-ac70dcf882bc"
CM022880.1	RepeatMasker	LINE/I-Jockey	32909186	32909370	1349	+	.	ID="RND-6_FAMILY-2665";Tend="2751";Tstart="2570";shortTE="F";uid="ed353e95-442c-488b-ab0b-76b594c00591"
CM022880.1	RepeatMasker	LINE/RTE-BovB	16720748	16720949	674	+	.	ID="RND-5_FAMILY-1885";Tend="1228";Tstart="1008";shortTE="F";uid="723a5e76-4dc1-4a1d-8379-3a70f9df0a36"
CM022880.1	RepeatMasker	RC/Helitron	32520381	32520507	915	+	.	ID="RND-6_FAMILY-20544";Tend="962";Tstart="835";shortTE="F";uid="9195e5ab-837f-45a3-976b-07548a63e345"
CM022880.1	RepeatMasker	RC/Helitron	25519733	25519837	464	+	.	ID="RND-1_FAMILY-984";Tend="1648";Tstart="1543";shortTE="F";uid="9b2ed0e7-a8bd-4a23-8464-039b0a0410d6"
CM022880.1	RepeatMasker	SINE/tRNA-RTE	7937197	7937540	744	+	.	ID="RND-6_FAMILY-1330";TEgroup="ctg_7%7CRND-6_FAMILY-1330%7C2";Tend="1119";Tstart="907";shortTE="F";uid="f2a772dd-e7d3-4912-bf85-cb643562c91b"
CM022880.1	RepeatMasker	Unknown	22138621	22138961	640	+	.	ID="RND-6_FAMILY-2918";TEgroup="ctg_7%7CRND-6_FAMILY-2918%7C2";Tend="1599";Tstart="1385";shortTE="T";uid="176ce577-7b4f-4bdb-9306-9e3fd53812f4"
CM022880.1	RepeatMasker	LINE/RTE-BovB	28440802	28441107	430	+	.	ID="RND-5_FAMILY-109";Tend="1356";Tstart="1055";shortTE="F";uid="340e876c-0519-4163-80ac-b9c2634a0fd4"
CM022880.1	RepeatMasker	Unknown	7338019	7338124	699	+	.	ID="RND-2_FAMILY-22";Tend="1058";Tstart="954";shortTE="F";uid="649fdc80-3cd0-4217-86d2-0e68ffd29118"
CM022880.1	RepeatMasker	LTR/Gypsy	18417272	18417440	440	+	.	ID="RND-6_FAMILY-8386";Tend="1255";Tstart="1093";shortTE="F";uid="c26620a5-5a58-4d6b-b84d-57bf6768570d"
CM022880.1	RepeatMasker	Unknown	5770572	5770784	608	+	.	ID="RND-3_FAMILY-37";Tend="1370";Tstart="1126";shortTE="F";uid="374616e7-618a-43b4-8592-afb9b0207821"
CM022880.1	RepeatMasker	RC/Helitron	20171568	20171756	1335	+	.	ID="RND-6_FAMILY-17586";Tend="2290";Tstart="2103";shortTE="F";uid="73e5a0a0-d45e-4a35-a58d-0e9c868bfe6a"
CM022880.1	RepeatMasker	Unknown	6174245	6174357	668	+	.	ID="RND-1_FAMILY-777";Tend="1467";Tstart="1356";shortTE="F";uid="eff7e79e-ec66-49be-8ca8-5698e85c05b7"
CM022880.1	RepeatMasker	Unknown	13416031	13416230	1128	+	.	ID="RND-1_FAMILY-66";Tend="1137";Tstart="937";shortTE="F";uid="7303804d-b55e-4fae-b11b-8a39792404b1"
CM022880.1	RepeatMasker	DNA/CMC-Chapaev-3	27102815	27103107	2407	+	.	ID="RND-6_FAMILY-672";Tend="1184";Tstart="892";shortTE="F";uid="eefc0ef9-6b79-487b-8459-dc4b9f1ca377"
CM022880.1	RepeatMasker	DNA/TcMar-Tc4	10483505	10483872	2309	+	.	ID="rnd-1_family-456";Tend="781";Tstart="487";shortTE="F";uid="0f3fb08f-655c-47aa-a7a1-3d6cefc8c5d6"
CM022880.1	RepeatMasker	Unknown	26700299	26700405	408	+	.	ID="RND-5_FAMILY-2591";Tend="423";Tstart="328";shortTE="F";uid="6a4ea4da-7eac-4280-9341-2cbe80efcb16"
CM022880.1	RepeatMasker	LINE/CR1	23894051	23894290	419	+	.	ID="RND-6_FAMILY-280";Tend="693";Tstart="462";shortTE="F";uid="e2b97ca8-7e45-43e1-b81f-07a9d797167e"
CM022880.1	RepeatMasker	Unknown	27324742	27324898	943	+	.	ID="RND-6_FAMILY-5252";Tend="1057";Tstart="899";shortTE="F";uid="09bf61ee-17f1-4802-9084-f4e5a84e8764"
CM022880.1	RepeatMasker	Unknown	17611107	17611257	468	+	.	ID="RND-4_FAMILY-560";Tend="1026";Tstart="848";shortTE="F";uid="c61df6ba-e018-4331-b4a7-19d90c21eefc"
CM022880.1	RepeatMasker	LINE/RTE-BovB	25475923	25476224	1818	+	.	ID="RND-1_FAMILY-30";Tend="1124";Tstart="809";shortTE="F";uid="f6fd75dc-73d5-4ffe-85bd-f948bc57e5f3"
CM022880.1	RepeatMasker	Unknown	9379156	9379488	1330	+	.	ID="RND-2_FAMILY-87";Tend="1285";Tstart="935";shortTE="F";uid="ac80cefa-25ea-431d-aab2-36f94f9fa933"
CM022880.1	RepeatMasker	DNA/TcMar-Tc1	19427577	19427714	402	+	.	ID="RND-6_FAMILY-783";Tend="921";Tstart="788";shortTE="F";uid="0fd18d3d-c39f-4087-abe1-e54dc513b053"
CM022880.1	RepeatMasker	Unknown	29142887	29143136	1905	+	.	ID="RND-1_FAMILY-152";Tend="1206";Tstart="967";shortTE="F";uid="82bac5bf-6cd2-42b3-bd7f-147a1b679369"
CM022880.1	RepeatMasker	Unknown	31193646	31193876	1004	+	.	ID="RND-5_FAMILY-197";Tend="1384";Tstart="1170";shortTE="F";uid="b8e7849c-cfcc-4bc7-bb8a-bb3879098488"
CM022880.1	RepeatMasker	Unknown	21525543	21525877	1923	+	.	ID="RND-4_FAMILY-176";Tend="1262";Tstart="930";shortTE="F";uid="2cd1a75c-e9f4-479d-b4a1-52866704cf4f"
CM022880.1	RepeatMasker	Unknown	21166654	21166817	423	+	.	ID="RND-6_FAMILY-370";Tend="2006";Tstart="1852";shortTE="F";uid="ddc801c2-8106-4394-bb39-e999a256f14d"
CM022880.1	RepeatMasker	DNA/TcMar-Tc1	32235559	32235917	1317	+	.	ID="RND-6_FAMILY-2744";Tend="859";Tstart="492";shortTE="F";uid="64b7b502-db88-4f3a-b39a-2ac42713888e"
CM022880.1	RepeatMasker	Unknown	24964264	24964404	715	+	.	ID="RND-4_FAMILY-737";Tend="925";Tstart="782";shortTE="F";uid="c5379f62-9502-4306-8130-10019d3a5824"
CM022880.1	RepeatMasker	Unknown	31185895	31186158	808	+	.	ID="RND-6_FAMILY-6755";Tend="1175";Tstart="842";shortTE="F";uid="ec35d8f3-ae1c-41fd-a83b-9da29759e1f4"
CM022880.1	RepeatMasker	RC/Helitron	23014802	23014968	534	+	.	ID="RND-1_FAMILY-999";Tend="2158";Tstart="1973";shortTE="F";uid="18563903-b050-4f52-821d-cc5521783cca"
CM022880.1	RepeatMasker	RC/Helitron	25990046	25990172	1025	+	.	ID="RND-1_FAMILY-234";Tend="2279";Tstart="2153";shortTE="F";uid="b231c0d1-9ff0-42dc-92e2-896754d4bbf8"
CM022880.1	RepeatMasker	Unknown	15833576	15834032	904	+	.	ID="RND-1_FAMILY-49";TEgroup="ctg_7%7CRND-1_FAMILY-49%7C13";Tend="1204";Tstart="968";shortTE="F";uid="446a7754-78f5-4ff4-a69d-2b94a1ab57f7"
CM022880.1	RepeatMasker	LINE/Penelope	32020055	32020678	4836	+	.	ID="RND-1_FAMILY-212";Tend="1365";Tstart="734";shortTE="F";uid="9d96e332-8489-40db-bca7-4d23bb0c8ffe"
CM022880.1	RepeatMasker	Satellite	33357008	33357198	1006	+	.	ID="RND-3_FAMILY-672";Tend="1184";Tstart="932";shortTE="F";uid="bf43af83-33c1-4abc-ab75-3e05ecf85857"
CM022880.1	RepeatMasker	DNA/TcMar-Tc1	27109895	27110451	4006	+	.	ID="RND-5_FAMILY-1326";Tend="1407";Tstart="834";shortTE="F";uid="4526f3d4-4157-4212-9f9e-27f5dc50e14b"
CM022880.1	RepeatMasker	Unknown	24826661	24826797	980	+	.	ID="RND-4_FAMILY-2253";Tend="1047";Tstart="914";shortTE="F";uid="6ce57b6d-d4ef-496e-92f7-f602cd865fb7"
CM022880.1	RepeatMasker	Unknown	3008788	3009123	1637	+	.	ID="RND-5_FAMILY-502";Tend="1372";Tstart="989";shortTE="F";uid="3ec31002-3053-463f-96d3-85c6932b73c6"
CM022880.1	RepeatMasker	RC/Helitron	10899261	10899505	1557	+	.	ID="RND-1_FAMILY-898";Tend="915";Tstart="677";shortTE="F";uid="d21fb83a-f3cd-4ee2-99d0-743d1a93d500"
CM022880.1	RepeatMasker	Unknown	29559336	29559551	1334	+	.	ID="RND-6_FAMILY-713";Tend="915";Tstart="722";shortTE="F";uid="2d74a66e-142f-4d6f-9352-4455addb6385"
CM022880.1	RepeatMasker	Unknown	32004512	32005076	3042	+	.	ID="RND-1_FAMILY-28";Tend="1212";Tstart="657";shortTE="F";uid="27f5e770-9b25-44f0-a326-651a1e55d568"
CM022880.1	RepeatMasker	RC/Helitron	1583864	1584238	2577	+	.	ID="RND-4_FAMILY-2756";Tend="1362";Tstart="976";shortTE="F";uid="f7a0c922-a8ff-43e7-9d37-cdeba92696f2"
CM022880.1	RepeatMasker	DNA/TcMar-Tc1	2465014	2465155	878	+	.	ID="RND-4_FAMILY-404";Tend="1336";Tstart="1185";shortTE="F";uid="d77806f5-b359-4fae-9c8e-a7e111f4d591"
CM022880.1	RepeatMasker	Satellite	17529874	17530079	802	+	.	ID="RND-6_FAMILY-46";Tend="1496";Tstart="1282";shortTE="F";uid="c9874071-b9c1-43b4-9eda-f686e0a56f4f"
CM022880.1	RepeatMasker	DNA/TcMar-Tc1	3998198	3998411	998	+	.	ID="RND-1_FAMILY-19";Tend="938";Tstart="688";shortTE="F";uid="d575c14d-916a-40c8-864f-04b86df2572b"
CM022880.1	RepeatMasker	LINE/RTE-BovB	4762731	4763001	944	+	.	ID="RND-6_FAMILY-380";Tend="1198";Tstart="909";shortTE="F";uid="f302fffb-86b3-49f3-b2be-3bb7b0bea0b5"
CM022880.1	RepeatMasker	Unknown	30735896	30736015	955	+	.	ID="RND-1_FAMILY-472";Tend="1050";Tstart="932";shortTE="F";uid="dea7497e-3164-43f2-86b7-f1dd66261d53"
CM022880.1	RepeatMasker	DNA/PIF-Harbinger	856373	857107	5708	+	.	ID="RND-1_FAMILY-229";Tend="1627";Tstart="879";shortTE="F";uid="f4f37f23-3bbf-4ada-b08f-afd5eff6c713"
CM022880.1	RepeatMasker	Satellite	28005289	28005438	674	+	.	ID="RND-6_FAMILY-46";Tend="1466";Tstart="1330";shortTE="F";uid="70a3e9d0-2317-44d1-a3bd-b66e0e4c994b"
CM022880.1	RepeatMasker	Unknown	31621650	31622132	1698	+	.	ID="RND-1_FAMILY-191";Tend="1218";Tstart="746";shortTE="F";uid="81722504-968c-4003-8e60-3bacd0bd288b"
CM022880.1	RepeatMasker	DNA/hAT-Tip100	14101696	14101998	1436	+	.	ID="RND-3_FAMILY-262";Tend="1120";Tstart="850";shortTE="F";uid="bb8aad63-f082-4883-903d-d8c6413a4991"
CM022880.1	RepeatMasker	Unknown	586523	586856	2539	+	.	ID="RND-1_FAMILY-86";Tend="1201";Tstart="851";shortTE="F";uid="21d047e6-20e2-4042-90e2-bbc06db24f42"
CM022880.1	RepeatMasker	SINE/tRNA-RTE	1533853	1534191	2604	+	.	ID="RND-1_FAMILY-29";Tend="1134";Tstart="791";shortTE="F";uid="7866aad9-cfa3-43ab-84eb-daf540398854"
CM022880.1	RepeatMasker	Unknown	3954709	3954988	978	+	.	ID="RND-6_FAMILY-3458";Tend="1271";Tstart="1005";shortTE="F";uid="89fa60a6-c462-4cd8-ae36-b4c0f07a5664"
CM022880.1	RepeatMasker	Unknown	16024897	16025372	1404	+	.	ID="RND-1_FAMILY-39";Tend="1608";Tstart="965";shortTE="F";uid="8551ab62-6e49-4a3d-bd99-40b923c1ab37"
CM022880.1	RepeatMasker	DNA	16424014	16426173	13906	+	.	ID="rnd-3_family-44";Tend="2962";Tstart="353";shortTE="F";uid="7e3d5996-ab45-4a16-a77f-70692db8412c"
CM022880.1	RepeatMasker	SINE/5S	28941014	28941186	1369	+	.	ID="RND-5_FAMILY-710";Tend="1150";Tstart="978";shortTE="F";uid="aea414f4-fe36-4321-9b76-196ed3179ed7"
CM022880.1	RepeatMasker	LTR/Gypsy	31057363	31057922	1851	+	.	ID="RND-6_FAMILY-551";Tend="2980";Tstart="2373";shortTE="F";uid="5a712021-888e-4b5c-af83-403fed1af5da"
CM022880.1	RepeatMasker	Unknown	11447263	11447417	964	+	.	ID="RND-5_FAMILY-4504";Tend="771";Tstart="628";shortTE="F";uid="615106e2-ccc3-408a-8294-dd851e7349e7"
CM022880.1	RepeatMasker	Unknown	6729380	6729569	747	+	.	ID="RND-1_FAMILY-49";Tend="1176";Tstart="962";shortTE="F";uid="71babf07-8569-432b-8320-eaecf28c70ad"
CM022880.1	RepeatMasker	Unknown	15186006	15186222	488	+	.	ID="RND-5_FAMILY-591";Tend="1161";Tstart="942";shortTE="F";uid="ac00d4bb-f151-47e1-9375-9cf7331c9ce8"
CM022880.1	RepeatMasker	SINE/tRNA-RTE	10854792	10855056	1570	+	.	ID="RND-1_FAMILY-29";Tend="1071";Tstart="795";shortTE="F";uid="7db71d62-d967-4335-98ea-18c0f9c47617"
CM022880.1	RepeatMasker	DNA/hAT-Charlie	31202190	31202418	1631	+	.	ID="RND-2_FAMILY-110";Tend="1325";Tstart="1109";shortTE="F";uid="a7e2acdf-696b-46ec-820d-d735e7f30fac"
CM022880.1	RepeatMasker	Satellite	10469574	10469695	645	+	.	ID="RND-6_FAMILY-46";Tend="1487";Tstart="1348";shortTE="F";uid="0355f050-61ad-4776-be93-70460b1c83e1"
CM022880.1	RepeatMasker	Unknown	26191783	26192038	962	+	.	ID="RND-6_FAMILY-2064";Tend="1185";Tstart="961";shortTE="F";uid="a55196ac-a27d-43a2-8c23-0b8c6617de8d"
CM022880.1	RepeatMasker	Unknown	2069814	2069921	780	+	.	ID="RND-1_FAMILY-287";Tend="1481";Tstart="1374";shortTE="F";uid="b2f3983c-2fc4-4ec4-9ddd-6a158c32f0c7"
CM022880.1	RepeatMasker	Satellite	26715206	26715328	520	+	.	ID="RND-5_FAMILY-417";Tend="682";Tstart="557";shortTE="F";uid="43ee30fd-5be7-4622-9c3e-bc0dde561edf"
CM022880.1	RepeatMasker	LINE/Penelope	18278041	18278210	608	+	.	ID="RND-1_FAMILY-172";Tend="1507";Tstart="1335";shortTE="F";uid="eb00cbd4-2f2b-4936-bd15-25843c831bca"
CM022880.1	RepeatMasker	DNA/TcMar-Tc1	3908411	3908571	545	+	.	ID="RND-5_FAMILY-101";Tend="1788";Tstart="1614";shortTE="F";uid="d0f31134-0276-453b-8b68-5b125586597d"
CM022880.1	RepeatMasker	Unknown	10658468	10658581	607	+	.	ID="RND-6_FAMILY-8473";Tend="611";Tstart="501";shortTE="F";uid="7cfafe06-4be8-4a6f-9d0f-73bb7adfd04c"
CM022880.1	RepeatMasker	Unknown	19026177	19026765	3378	+	.	ID="RND-6_FAMILY-902";TEgroup="ctg_7%7CRND-6_FAMILY-902%7C1";Tend="1366";Tstart="886";shortTE="F";uid="f986b3c1-e279-4c04-933b-24f89763fe74"
CM022880.1	RepeatMasker	Unknown	949028	949841	3906	+	.	ID="RND-6_FAMILY-7358";Tend="2407";Tstart="851";shortTE="F";uid="fba453ab-4dbd-4079-b3ab-2b6b49eb4bfa"
CM022880.1	RepeatMasker	Satellite	21148462	21148747	2258	+	.	ID="RND-6_FAMILY-577";Tend="1294";Tstart="1009";shortTE="F";uid="759b4523-edae-4d63-a5cc-a259bec49e64"
CM022880.1	RepeatMasker	Satellite	24793362	24793592	845	+	.	ID="RND-6_FAMILY-577";Tend="987";Tstart="743";shortTE="F";uid="d7aa2c55-c0a2-4e69-bbbd-867ae2c1b9f7"
CM022880.1	RepeatMasker	Unknown	27938166	27938331	938	+	.	ID="RND-1_FAMILY-728";Tend="1303";Tstart="1142";shortTE="F";uid="5767873f-28e0-4a3f-9a48-e70f7c05dc01"
CM022880.1	RepeatMasker	LINE/Dong-R4	19028039	19028392	2407	+	.	ID="RND-1_FAMILY-689";Tend="949";Tstart="580";shortTE="F";uid="c8ed3419-c036-4d4a-9b40-04a41b4f10d4"
CM022880.1	RepeatMasker	Unknown	8241348	8241525	458	+	.	ID="RND-5_FAMILY-2591";Tend="723";Tstart="528";shortTE="F";uid="d888254a-22dc-4a7a-adb6-60d11f805b42"
CM022880.1	RepeatMasker	DNA/hAT-Ac	16815766	16815942	1543	+	.	ID="RND-1_FAMILY-69";Tend="2034";Tstart="1858";shortTE="F";uid="fb9fab43-9f31-4fad-9c14-61a69c95a309"
CM022880.1	RepeatMasker	DNA/hAT-Tip100	30376931	30377084	814	+	.	ID="RND-1_FAMILY-209";Tend="1366";Tstart="1171";shortTE="F";uid="445f3ebc-f1b6-4c30-9e5a-17e05156d0e1"
CM022880.1	RepeatMasker	LINE/RTE-BovB	364724	365094	996	+	.	ID="RND-1_FAMILY-75";TEgroup="ctg_7%7CRND-1_FAMILY-75%7C1";Tend="1820";Tstart="1670";shortTE="F";uid="33978cbf-b4bc-4d52-a0ef-0e6f5eacf954"
CM022880.1	RepeatMasker	Unknown	21575576	21575903	1660	+	.	ID="RND-1_FAMILY-191";Tend="2087";Tstart="1763";shortTE="F";uid="3633469f-1739-41b6-a96b-044e2acc1cb1"
CM022880.1	RepeatMasker	Satellite	3697984	3698206	908	+	.	ID="RND-6_FAMILY-46";Tend="1472";Tstart="1228";shortTE="F";uid="80ea976e-0fc0-4649-ae47-dcc817835300"
CM022880.1	RepeatMasker	DNA/TcMar-Tc1	13460934	13461664	5947	+	.	ID="RND-5_FAMILY-1880";Tend="1653";Tstart="924";shortTE="F";uid="d1898ee2-dd10-4619-a58f-386e4aecd050"
CM022880.1	RepeatMasker	Unknown	23149190	23149519	3245	+	.	ID="RND-1_FAMILY-189";Tend="1817";Tstart="643";shortTE="F";uid="e657479e-d9a4-43d4-8770-731bac78ef90"
CM022880.1	RepeatMasker	RC/Helitron	1932438	1932576	818	+	.	ID="RND-4_FAMILY-77";Tend="2335";Tstart="2183";shortTE="F";uid="f4d7cf68-f305-4f44-a887-67f45ac2225c"
CM022880.1	RepeatMasker	Unknown	6133526	6133798	1403	+	.	ID="RND-6_FAMILY-10";Tend="1214";Tstart="939";shortTE="F";uid="1049722d-7982-414e-b01f-5d30d9869011"
CM022880.1	RepeatMasker	Satellite	30520186	30520403	1077	+	.	ID="RND-3_FAMILY-672";Tend="1157";Tstart="940";shortTE="F";uid="42a8a54f-1e11-4700-98ef-7b0d82a1cb86"
CM022880.1	RepeatMasker	Unknown	30498040	30498200	1203	+	.	ID="RND-6_FAMILY-503";Tend="711";Tstart="538";shortTE="F";uid="6c6110dd-f96a-487f-bd3f-5f21663b7e6d"
CM022880.1	RepeatMasker	RC/Helitron	28102715	28103015	2017	+	.	ID="RND-1_FAMILY-50";Tend="1194";Tstart="891";shortTE="F";uid="04676895-1144-4d4e-af1f-74cbeacf7d17"
CM022880.1	RepeatMasker	Unknown	2419752	2419923	694	+	.	ID="RND-2_FAMILY-87";Tend="1323";Tstart="1141";shortTE="F";uid="60be9b86-29df-4a90-99d7-f59f342f91c6"
CM022880.1	RepeatMasker	LINE/R1-LOA	14492456	14492743	1427	+	.	ID="RND-4_FAMILY-994";Tend="1262";Tstart="976";shortTE="F";uid="a73c15e8-12e7-4b6e-8b91-1c0d45c9e70b"
CM022880.1	RepeatMasker	DNA/TcMar-Mariner	5854525	5854656	1154	+	.	ID="RND-1_FAMILY-380";Tend="1329";Tstart="1198";shortTE="F";uid="21127d53-6419-4b13-85d3-dd12641090b2"
CM022880.1	RepeatMasker	Unknown	12668877	12669363	1934	+	.	ID="RND-1_FAMILY-11";Tend="1360";Tstart="791";shortTE="F";uid="cbc55aa9-b328-4faa-b519-9afdf00d3e6d"
CM022880.1	RepeatMasker	Unknown	6568655	6568815	1016	+	.	ID="RND-6_FAMILY-5252";Tend="1042";Tstart="876";shortTE="F";uid="75217398-8c12-4d90-8feb-5d7bfd158ff2"
CM022880.1	RepeatMasker	Unknown	5777561	5777786	827	+	.	ID="RND-3_FAMILY-183";Tend="1454";Tstart="1195";shortTE="F";uid="57233819-745a-4471-b942-df8559f76eb4"
CM022880.1	RepeatMasker	DNA/TcMar-Tc1	8090505	8091080	3560	+	.	ID="RND-4_FAMILY-1141";Tend="616";Tstart="68";shortTE="F";uid="7bea75cd-4e40-4745-97ff-5596a55b3e59"
CM022880.1	RepeatMasker	LINE/CR1	29461199	29461513	1237	+	.	ID="RND-5_FAMILY-235";Tend="1594";Tstart="1320";shortTE="F";uid="65aaab18-cf91-4d44-82b1-eff825471e74"
CM022880.1	RepeatMasker	Unknown	17370614	17370945	1970	+	.	ID="RND-1_FAMILY-279";Tend="1156";Tstart="821";shortTE="F";uid="6be3eb8e-39b2-4366-b08b-1375f8159311"
CM022880.1	RepeatMasker	RC/Helitron	9432832	9433534	4815	+	.	ID="RND-6_FAMILY-2083";Tend="1724";Tstart="1037";shortTE="F";uid="5c51dc4d-bc3c-499b-98a6-0f9cbded1359"
CM022880.1	RepeatMasker	LINE/RTE-BovB	21850300	21850494	1295	+	.	ID="RND-1_FAMILY-75";Tend="1822";Tstart="1624";shortTE="F";uid="0bef1974-3122-4751-9cf4-8f1ad0714f19"
CM022880.1	RepeatMasker	SINE/MIR	5024628	5024917	1007	+	.	ID="RND-1_FAMILY-44";Tend="1177";Tstart="875";shortTE="F";uid="c263dd80-53e4-4757-a553-815d6d9a518f"
CM022880.1	RepeatMasker	Unknown	6754817	6754995	1209	+	.	ID="RND-1_FAMILY-53";Tend="1092";Tstart="905";shortTE="F";uid="875a3533-bdf0-42d5-a16a-fed0c8d6d6a8"
CM022880.1	RepeatMasker	Unknown	10961875	10962082	1382	+	.	ID="RND-6_FAMILY-2183";Tend="245";Tstart="10";shortTE="F";uid="2b369c9f-c371-4581-9550-e6ae93325dec"
CM022880.1	RepeatMasker	LINE/RTE-BovB	9145559	9145865	1536	+	.	ID="RND-1_FAMILY-30";Tend="1125";Tstart="787";shortTE="F";uid="7da83f78-6b03-4f44-b3b1-18e2164938f3"
CM022880.1	RepeatMasker	LINE/R1-LOA	30155568	30155700	586	+	.	ID="RND-4_FAMILY-994";Tend="1321";Tstart="1182";shortTE="F";uid="fafeb6a3-59fd-41f9-99eb-73914b408b3d"
CM022880.1	RepeatMasker	DNA/TcMar-Tc1	28710032	28710172	759	+	.	ID="RND-1_FAMILY-360";Tend="1612";Tstart="1470";shortTE="F";uid="c6660474-2809-47b2-bcdd-c40b4d1a9c34"
CM022880.1	RepeatMasker	Unknown	12946801	12946948	453	+	.	ID="RND-5_FAMILY-9339";Tend="2416";Tstart="2248";shortTE="F";uid="43bc1e38-ec86-45d7-9b40-6296b15a053a"
CM022880.1	RepeatMasker	Unknown	14638890	14639012	565	+	.	ID="RND-1_FAMILY-179";Tend="930";Tstart="809";shortTE="F";uid="b728e4c6-0819-484b-aa2d-56f2272ed8be"
CM022880.1	RepeatMasker	DNA	14204303	14205388	4588	+	.	ID="RND-4_FAMILY-966";Tend="2617";Tstart="1616";shortTE="F";uid="1b642387-1314-414e-acc5-52830418d931"
CM022880.1	RepeatMasker	Unknown	4212065	4212181	440	+	.	ID="RND-1_FAMILY-627";Tend="1239";Tstart="1130";shortTE="F";uid="3e886dc0-2191-422c-b1dd-bc494a054c23"
CM022880.1	RepeatMasker	Unknown	3944531	3944686	415	+	.	ID="RND-5_FAMILY-2591";Tend="821";Tstart="670";shortTE="F";uid="dedf3252-1dc7-446a-95f7-816a6bfb9ec0"
CM022880.1	RepeatMasker	Unknown	4641077	4641746	4290	+	.	ID="RND-1_FAMILY-627";Tend="1568";Tstart="876";shortTE="F";uid="00c18774-ed08-4254-886e-431983077276"
CM022880.1	RepeatMasker	LINE/L2	13563920	13564050	485	+	.	ID="RND-5_FAMILY-1092";Tend="1396";Tstart="1256";shortTE="F";uid="5cea9438-f765-462f-a8ba-b2f8fb1ca1c1"
CM022880.1	RepeatMasker	Unknown	14691039	14691319	442	+	.	ID="RND-1_FAMILY-251";Tend="374";Tstart="73";shortTE="F";uid="7f48030a-d720-474a-8143-c0e68681e319"
CM022880.1	RepeatMasker	RC/Helitron	1345456	1346159	5118	+	.	ID="RND-6_FAMILY-20544";Tend="1544";Tstart="835";shortTE="F";uid="b4decd2d-19be-4c97-95b9-d6ef7812285f"
CM022880.1	RepeatMasker	Unknown	2217979	2218150	521	+	.	ID="RND-4_FAMILY-132";Tend="1294";Tstart="1110";shortTE="F";uid="5d6fb917-d93a-4d7b-a7d8-3c7d265f5c1a"
CM022880.1	RepeatMasker	Unknown	28828830	28829203	1163	+	.	ID="RND-5_FAMILY-28";TEgroup="ctg_7%7CRND-5_FAMILY-28%7C5";Tend="1181";Tstart="772";shortTE="F";uid="d87c0600-ceda-4dad-bcf5-949d76bfdf4f"
CM022880.1	RepeatMasker	LINE/R1-LOA	29220413	29220524	577	+	.	ID="RND-1_FAMILY-180";Tend="3234";Tstart="3126";shortTE="F";uid="a16b343e-bb08-49fb-95d3-8007dce55249"
CM022880.1	RepeatMasker	Unknown	12707919	12708329	2086	+	.	ID="RND-1_FAMILY-549";Tend="991";Tstart="528";shortTE="F";uid="94cccef8-6460-4944-b550-751cced69a9a"
CM022880.1	RepeatMasker	Unknown	31447004	31447456	2445	+	.	ID="RND-4_FAMILY-832";Tend="1334";Tstart="903";shortTE="F";uid="5827933e-d31e-4236-9d94-9d65f1c4aec3"
CM022880.1	RepeatMasker	SINE/MIR	15582691	15582977	925	+	.	ID="RND-1_FAMILY-44";Tend="1178";Tstart="875";shortTE="F";uid="d90ad67c-2e83-49d3-a9a6-5da93b5d6eb7"
CM022880.1	RepeatMasker	Satellite	1537524	1537774	1102	+	.	ID="RND-6_FAMILY-577";Tend="289";Tstart="1";shortTE="F";uid="c0d641ea-c47f-413b-bf06-5bff9dc544e4"
CM022880.1	RepeatMasker	RC/Helitron	5228368	5228591	1848	+	.	ID="RND-6_FAMILY-317";Tend="1158";Tstart="935";shortTE="F";uid="524a343b-4d38-4bf1-ad8d-c79f7239656f"
CM022880.1	RepeatMasker	LINE/Penelope	29582859	29582982	925	+	.	ID="RND-1_FAMILY-172";Tend="1457";Tstart="1331";shortTE="F";uid="c122d771-b168-40e5-97ac-98d1ea90ff59"
CM022880.1	RepeatMasker	Unknown	13910952	13911095	479	+	.	ID="RND-5_FAMILY-1081";Tend="1775";Tstart="1639";shortTE="F";uid="225d22d3-2639-4fce-89d2-ebe4566465ca"
CM022880.1	RepeatMasker	RC/Helitron	20609702	20609983	1867	+	.	ID="RND-1_FAMILY-324";Tend="819";Tstart="537";shortTE="F";uid="1ec60874-23b0-47df-b25a-0db15f797554"
CM022880.1	RepeatMasker	LINE/RTE-BovB	19609463	19609716	1516	+	.	ID="RND-1_FAMILY-30";Tend="1112";Tstart="839";shortTE="F";uid="2e0f3629-12b7-405c-9402-45e0fb5514df"
CM022880.1	RepeatMasker	DNA/TcMar-Tc1	2201742	2202576	5019	+	.	ID="RND-1_FAMILY-54";Tend="1715";Tstart="902";shortTE="F";uid="4e5b38de-8441-44bc-906d-89b30d5f2e49"
CM022880.1	RepeatMasker	Unknown	17162311	17162439	637	+	.	ID="RND-2_FAMILY-87";Tend="1304";Tstart="1175";shortTE="F";uid="cf48696a-769f-403b-82cd-675818a24a43"
CM022880.1	RepeatMasker	Unknown	8048241	8048463	1422	+	.	ID="RND-5_FAMILY-806";Tend="1164";Tstart="930";shortTE="F";uid="94ef4d3f-e10a-40c4-84bc-fe3d919e0b00"
CM022880.1	RepeatMasker	LINE/RTE-BovB	17893695	17893983	1368	+	.	ID="RND-5_FAMILY-1885";Tend="1213";Tstart="909";shortTE="F";uid="4f8ba94a-f5bd-4be0-a22d-74ec64e2d7b5"
CM022880.1	RepeatMasker	Unknown	3783523	3784433	1919	+	.	ID="RND-4_FAMILY-560";TEgroup="ctg_7%7CRND-4_FAMILY-560%7C5";Tend="1777";Tstart="852";shortTE="F";uid="b85768c5-2105-4d82-97da-a9cf28455b09"
CM022880.1	RepeatMasker	Unknown	8730700	8730963	1453	+	.	ID="RND-6_FAMILY-7290";Tend="1424";Tstart="1167";shortTE="F";uid="bd385997-1e65-4142-8f6a-9733c86d5f6c"
CM022880.1	RepeatMasker	RC/Helitron	29605213	29605710	1915	+	.	ID="RND-6_FAMILY-6367";TEgroup="ctg_7%7CRND-6_FAMILY-6367%7C8";Tend="1298";Tstart="993";shortTE="F";uid="530916a5-9a23-4824-bcbb-dbdadb9f976e"
CM022880.1	RepeatMasker	LINE/I-Jockey	33496195	33496510	1353	+	.	ID="RND-1_FAMILY-807";Tend="882";Tstart="508";shortTE="F";uid="6b4ba5a9-6341-44e7-ab00-d5ee282850f1"
CM022880.1	RepeatMasker	LINE/RTE-BovB	10235377	10235594	1209	+	.	ID="RND-1_FAMILY-75";Tend="1822";Tstart="1603";shortTE="F";uid="89bcf22a-c8fc-4d6e-8951-6eafd91096a2"
CM022880.1	RepeatMasker	LINE/RTE-BovB	19055379	19055796	952	+	.	ID="RND-5_FAMILY-292";Tend="1331";Tstart="910";shortTE="F";uid="82ec0fe4-f243-47fb-884f-801a2d90dd0a"
CM022880.1	RepeatMasker	Unknown	22307822	22308148	2089	+	.	ID="RND-5_FAMILY-3189";Tend="3122";Tstart="2785";shortTE="F";uid="dbaec71f-85de-48c2-b837-3d54d18d5b54"
CM022880.1	RepeatMasker	Satellite	28046045	28046157	406	+	.	ID="RND-3_FAMILY-672";Tend="1086";Tstart="951";shortTE="F";uid="8877af62-070b-4430-b3c7-00debfd5bdce"
CM022880.1	RepeatMasker	LINE/I-Jockey	16335578	16335700	627	+	.	ID="RND-4_FAMILY-1457";Tend="1058";Tstart="934";shortTE="F";uid="5e2d1b01-3cbc-45f1-9479-555123fac09d"
CM022880.1	RepeatMasker	Unknown	27612846	27613474	4112	+	.	ID="RND-1_FAMILY-126";Tend="1561";Tstart="927";shortTE="F";uid="c1432d82-e452-49fd-973e-38c180f92cd1"
CM022880.1	RepeatMasker	RC/Helitron	2982259	2982430	612	+	.	ID="RND-1_FAMILY-496";TEgroup="ctg_7%7CRND-1_FAMILY-496%7C1";Tend="1252";Tstart="1166";shortTE="T";uid="fa3ef6bc-b8f5-4080-8693-9891d8eaf5f9"
CM022880.1	RepeatMasker	Unknown	7107835	7108467	4323	+	.	ID="RND-5_FAMILY-3498";Tend="1700";Tstart="1077";shortTE="F";uid="04f52dd8-acc2-4a9c-a56c-b82799c36bcd"
CM022880.1	RepeatMasker	RC/Helitron	7206484	7206605	813	+	.	ID="RND-6_FAMILY-17586";Tend="2205";Tstart="2071";shortTE="F";uid="804b616d-f0b1-4b0e-84a7-41bf7d758e5b"
CM022880.1	RepeatMasker	DNA/hAT-Tip100	16578904	16579102	981	+	.	ID="RND-3_FAMILY-262";Tend="1026";Tstart="840";shortTE="F";uid="eb8287cc-1ce8-4dda-887a-ed66b1b50cc7"
CM022880.1	RepeatMasker	Unknown	3076527	3077130	5203	+	.	ID="RND-6_FAMILY-11707";Tend="1567";Tstart="965";shortTE="F";uid="6f2b2627-0f21-45f0-b34f-f29ead2974b0"
CM022880.1	RepeatMasker	LINE/I-Jockey	25089890	25090158	765	+	.	ID="RND-5_FAMILY-2634";Tend="1262";Tstart="988";shortTE="F";uid="36e32e35-4300-4055-85d9-7f6471876d39"
CM022880.1	RepeatMasker	Unknown	27018747	27018940	508	+	.	ID="RND-6_FAMILY-5183";Tend="1508";Tstart="1217";shortTE="F";uid="350b6035-ccec-42d8-9b99-94073a856de8"
CM022880.1	RepeatMasker	Unknown	25487361	25488068	4676	+	.	ID="RND-5_FAMILY-2056";Tend="1693";Tstart="928";shortTE="F";uid="03e94f4d-87b8-48f0-b2ed-5140d1834951"
CM022880.1	RepeatMasker	LINE/Penelope	1931068	1931636	821	+	.	ID="RND-6_FAMILY-3156";TEgroup="ctg_7%7CRND-6_FAMILY-3156%7C1";Tend="1136";Tstart="806";shortTE="F";uid="5fad84df-75c0-41b2-b8b2-b7af049af4ae"
CM022880.1	RepeatMasker	DNA/TcMar-Tc1	15404872	15404998	733	+	.	ID="RND-1_FAMILY-19";Tend="1936";Tstart="1801";shortTE="F";uid="5be2c926-a5fd-4ec7-ad2e-e3ee9c170360"
CM022880.1	RepeatMasker	RC/Helitron	7870738	7870847	453	+	.	ID="RND-6_FAMILY-4124";Tend="1669";Tstart="1553";shortTE="F";uid="d78b5114-a537-40e7-ad61-500008d5b203"
CM022880.1	RepeatMasker	Unknown	20144531	20144721	923	+	.	ID="RND-6_FAMILY-7290";Tend="1404";Tstart="1173";shortTE="F";uid="ea90d85e-6c5f-425c-ac7c-5b723bd06ddc"
CM022880.1	RepeatMasker	Unknown	4598363	4598897	3126	+	.	ID="RND-4_FAMILY-132";Tend="1517";Tstart="953";shortTE="F";uid="b4a5a9f9-c8ff-42ee-b7d6-bc60a368edda"
CM022880.1	RepeatMasker	Unknown	26097485	26097938	719	+	.	ID="RND-1_FAMILY-1084";TEgroup="ctg_7%7CRND-1_FAMILY-1084%7C5";Tend="1435";Tstart="860";shortTE="F";uid="23b9e218-0875-4e30-814b-69480bebe416"
CM022880.1	RepeatMasker	Satellite	1124251	1124560	1853	+	.	ID="RND-6_FAMILY-577";Tend="1022";Tstart="752";shortTE="F";uid="085211b9-2a5a-42c1-93c6-de68fa5cf260"
CM022880.1	RepeatMasker	Unknown	8405113	8405404	602	+	.	ID="RND-5_FAMILY-2591";Tend="1091";Tstart="783";shortTE="F";uid="263a52b6-0b78-4ba5-afff-f83d7ad92eb9"
CM022880.1	RepeatMasker	Unknown	25583454	25583677	993	+	.	ID="RND-1_FAMILY-66";TEgroup="ctg_7%7CRND-1_FAMILY-66%7C17";Tend="1074";Tstart="935";shortTE="F";uid="6fafff91-efc5-4e9e-b213-9393005c4dab"
CM022880.1	RepeatMasker	LTR/Copia	7119888	7120169	409	+	.	ID="COPIA-12_SI-I";Tend="1864";Tstart="1582";shortTE="F";uid="ccf5e0e9-9503-4b43-be3a-47844c0de506"
CM022880.1	RepeatMasker	SINE/tRNA-RTE	10038781	10039035	1120	+	.	ID="RND-4_FAMILY-384";Tend="1158";Tstart="917";shortTE="F";uid="42d041a5-df40-4707-b6a7-754a9fcc69e5"
CM022880.1	RepeatMasker	DNA	1018626	1018904	1645	+	.	ID="RND-5_FAMILY-2114";Tend="1890";Tstart="1620";shortTE="F";uid="1c8261c3-72df-4c2d-b853-ff9e12d57515"
CM022880.1	RepeatMasker	Unknown	8004939	8005058	1043	+	.	ID="RND-6_FAMILY-222";Tend="1705";Tstart="1586";shortTE="F";uid="5db7a3e5-367a-44a0-8b31-11efaa304cda"
CM022880.1	RepeatMasker	SINE/MIR	11726566	11726887	1494	+	.	ID="RND-1_FAMILY-44";Tend="1183";Tstart="874";shortTE="F";uid="82fa22d7-11c1-4a21-b04f-d4dd40b76b28"
CM022880.1	RepeatMasker	SINE/MIR	20359913	20360025	670	+	.	ID="RND-1_FAMILY-44";Tend="978";Tstart="867";shortTE="F";uid="d8b1a49d-c4b4-41b9-a611-086678d8cdc0"
CM022880.1	RepeatMasker	Unknown	13225850	13225961	401	+	.	ID="RND-4_FAMILY-1056";Tend="551";Tstart="443";shortTE="F";uid="a9886596-6e9a-49a6-a849-082b343faf38"
CM022880.1	RepeatMasker	Unknown	30941629	30941828	1479	+	.	ID="RND-6_FAMILY-7290";Tend="1359";Tstart="1161";shortTE="F";uid="b0fe742f-0131-41d1-83f4-32d1edf802aa"
CM022880.1	RepeatMasker	Unknown	10304254	10304372	632	+	.	ID="RND-3_FAMILY-332";Tend="1495";Tstart="1378";shortTE="F";uid="bf08d8fd-f9c1-4380-a95f-f54d479e0965"
CM022880.1	RepeatMasker	Unknown	28957361	28957496	408	+	.	ID="RND-6_FAMILY-232";Tend="1747";Tstart="1608";shortTE="F";uid="3434322b-4cd4-4584-aa7e-45209ab30f91"
CM022880.1	RepeatMasker	LINE/RTE-BovB	5900413	5900719	540	+	.	ID="RND-6_FAMILY-1535";Tend="1370";Tstart="1039";shortTE="F";uid="8cb85614-96b3-4165-be58-6ab0b14c5bab"
CM022880.1	RepeatMasker	SINE/tRNA-RTE	3085924	3086151	1573	+	.	ID="RND-1_FAMILY-65";Tend="1132";Tstart="895";shortTE="F";uid="2c69a5c6-6b12-4983-a5e9-79da25387984"
CM022880.1	RepeatMasker	Unknown	27808608	27808748	571	+	.	ID="RND-5_FAMILY-197";Tend="1006";Tstart="853";shortTE="F";uid="86be0a0c-7266-42f1-89e2-9c49c5f3a307"
CM022880.1	RepeatMasker	Unknown	15083015	15083235	1452	+	.	ID="RND-1_FAMILY-11";Tend="1603";Tstart="1087";shortTE="F";uid="62281bc5-c99f-4def-bae1-4613992a14f9"
CM022880.1	RepeatMasker	Unknown	31505283	31505429	501	+	.	ID="RND-4_FAMILY-1697";Tend="997";Tstart="850";shortTE="F";uid="0e97bf26-d70b-4956-9977-f313abc40028"
CM022880.1	RepeatMasker	Unknown	22756488	22756733	488	+	.	ID="RND-6_FAMILY-9040";TEgroup="ctg_7%7CRND-6_FAMILY-9040%7C14";Tend="1342";Tstart="978";shortTE="T";uid="59c06a98-17e9-422a-be18-b9495bca6326"
CM022880.1	RepeatMasker	Unknown	2007859	2008111	1999	+	.	ID="RND-6_FAMILY-7290";Tend="1414";Tstart="1162";shortTE="F";uid="b75ba2bd-db1b-4cc2-87b6-e2853192acb5"
CM022880.1	RepeatMasker	Unknown	7884229	7884401	1090	+	.	ID="RND-1_FAMILY-915";Tend="1025";Tstart="847";shortTE="F";uid="edc48555-e610-49b2-b280-c4e4a4ea402f"
CM022880.1	RepeatMasker	Unknown	24338862	24338962	693	+	.	ID="RND-1_FAMILY-558";Tend="1045";Tstart="943";shortTE="F";uid="22fe0fc0-65f8-4f05-b11d-6ea0216f734e"
CM022880.1	RepeatMasker	RC/Helitron	10101450	10101756	1546	+	.	ID="RND-1_FAMILY-50";Tend="1183";Tstart="884";shortTE="F";uid="1e63709f-7e69-47ab-955e-ce39e623cfbf"
CM022880.1	RepeatMasker	LINE/RTE-BovB	27270468	27270740	1437	+	.	ID="RND-6_FAMILY-380";Tend="1197";Tstart="875";shortTE="F";uid="d65aaf20-106d-4159-9d88-023c733ccce9"
CM022880.1	RepeatMasker	DNA/TcMar-Tc1	29923156	29923638	1529	+	.	ID="RND-6_FAMILY-1236";Tend="1380";Tstart="905";shortTE="F";uid="b69754c4-b1aa-407c-84b0-df57db37eaaa"
CM022880.1	RepeatMasker	Unknown	33699271	33699546	2056	+	.	ID="RND-1_FAMILY-903";Tend="1204";Tstart="944";shortTE="F";uid="39c65b01-78a9-4d24-ac58-5966289130fc"
CM022880.1	RepeatMasker	LINE/RTE-BovB	21517707	21517930	1366	+	.	ID="RND-6_FAMILY-380";Tend="1098";Tstart="876";shortTE="F";uid="406e50ad-fd32-4599-969d-17070a01104a"
CM022880.1	RepeatMasker	Unknown	11532438	11532632	767	+	.	ID="RND-2_FAMILY-87";Tend="1127";Tstart="940";shortTE="F";uid="e30f969c-eed3-47a9-8119-38ea12036923"
CM022880.1	RepeatMasker	DNA/TcMar-Tc1	3026141	3026495	2813	+	.	ID="RND-5_FAMILY-2403";Tend="1832";Tstart="1461";shortTE="F";uid="4028be9b-2aa1-4517-b8d5-352bb58413d7"
CM022880.1	RepeatMasker	Unknown	22626760	22626910	848	+	.	ID="RND-6_FAMILY-7290";Tend="1330";Tstart="1166";shortTE="F";uid="bb3e54b2-1901-4771-ae9c-aced23096a09"
CM022880.1	RepeatMasker	LINE/CR1	21969431	21969924	3177	+	.	ID="RND-1_FAMILY-684";Tend="1526";Tstart="1023";shortTE="F";uid="b3e09614-abb3-4093-a1d7-b7ab18a91cd2"
CM022880.1	RepeatMasker	Unknown	21797260	21797750	2800	+	.	ID="RND-1_FAMILY-49";Tend="1505";Tstart="992";shortTE="F";uid="87874d87-d93e-4dd3-9912-07bc991696c8"
CM022880.1	RepeatMasker	Unknown	5318017	5318131	899	+	.	ID="RND-1_FAMILY-337";Tend="1135";Tstart="1021";shortTE="F";uid="0ac38833-bd02-4602-a00d-0944a7ecdcc4"
CM022880.1	RepeatMasker	Unknown	19169501	19169672	830	+	.	ID="RND-1_FAMILY-604";Tend="1202";Tstart="994";shortTE="F";uid="cdca4862-cea1-43b4-ad2c-789cdc581a3a"
CM022880.1	RepeatMasker	DNA/TcMar-Tc1	29276705	29276840	998	+	.	ID="rnd-4_family-761";Tend="1054";Tstart="891";shortTE="F";uid="486a2dad-a2d2-49d1-b261-f475ce7bce47"
CM022880.1	RepeatMasker	Unknown	9017411	9017664	1237	+	.	ID="RND-6_FAMILY-6755";Tend="1314";Tstart="1072";shortTE="F";uid="eb00ea45-4d7c-43be-9d8a-41dbcfd25564"
CM022880.1	RepeatMasker	Unknown	1939880	1940095	1145	+	.	ID="RND-6_FAMILY-6755";Tend="1404";Tstart="1178";shortTE="F";uid="b8ca2d16-ffdf-4ed1-b227-c17485529bdb"
CM022880.1	RepeatMasker	DNA/TcMar-Tc1	12089779	12090059	1429	+	.	ID="RND-1_FAMILY-316";Tend="2115";Tstart="1803";shortTE="F";uid="8a07dd5e-3667-4cb6-b87f-1653c05533fb"
CM022880.1	RepeatMasker	Unknown	19772720	19773013	1460	+	.	ID="RND-1_FAMILY-11";Tend="1363";Tstart="1022";shortTE="F";uid="b4c32683-6a5b-4568-bbd7-df7a130b33a0"
CM022880.1	RepeatMasker	LINE/R1-LOA	7605011	7605135	748	+	.	ID="RND-4_FAMILY-883";Tend="1034";Tstart="906";shortTE="F";uid="e151b86f-cb77-4f1b-94a3-c7da22b3809b"
CM022880.1	RepeatMasker	Unknown	30101564	30101720	508	+	.	ID="RND-6_FAMILY-6755";Tend="1259";Tstart="1117";shortTE="F";uid="e6117675-cc8e-4a59-b124-ea8f662f87f0"
CM022880.1	RepeatMasker	LTR/Gypsy	21439525	21440048	1948	+	.	ID="RND-6_FAMILY-5844";Tend="927";Tstart="342";shortTE="F";uid="c91ac562-77d1-429c-9187-8b7f887d8e93"
CM022880.1	RepeatMasker	Unknown	2675058	2675166	869	+	.	ID="RND-6_FAMILY-8794";Tend="1331";Tstart="1224";shortTE="F";uid="11b39bd1-7614-46e7-bb6f-bc31cce525a4"
CM022880.1	RepeatMasker	RC/Helitron	1841217	1841339	512	+	.	ID="HELITRON-N7_PXU";Tend="128";Tstart="7";shortTE="F";uid="57f07653-72db-42b1-953a-3fd024453214"
CM022880.1	RepeatMasker	LINE/CR1	24501944	24502193	653	+	.	ID="RND-1_FAMILY-367";Tend="1608";Tstart="1345";shortTE="F";uid="8d8f3524-4726-4c05-86a9-9775acf9d133"
CM022880.1	RepeatMasker	Unknown	6269388	6270104	4152	+	.	ID="RND-1_FAMILY-102";Tend="1634";Tstart="967";shortTE="F";uid="2e4e9a73-35e5-442b-a2b0-768e323c517e"
CM022880.1	RepeatMasker	Satellite	25246740	25247012	1896	+	.	ID="RND-6_FAMILY-577";Tend="1294";Tstart="1012";shortTE="F";uid="df908458-1a81-4d2d-a297-3ec658242e29"
CM022880.1	RepeatMasker	Satellite	2182912	2183016	761	+	.	ID="RND-6_FAMILY-577";Tend="857";Tstart="753";shortTE="F";uid="da8856bf-6b60-4a20-9629-d4c7971e3e21"
CM022880.1	RepeatMasker	LINE/CRE	32072138	32072267	462	+	.	ID="RND-5_FAMILY-51";Tend="1187";Tstart="1050";shortTE="F";uid="91acdac7-d685-4aa2-9435-e78bb58695b3"
CM022880.1	RepeatMasker	LINE/I-Jockey	16991325	16991664	1248	+	.	ID="RND-4_FAMILY-1457";Tend="1262";Tstart="887";shortTE="F";uid="0c705c4c-9f76-4dfb-8255-4fc3b7022a38"
CM022880.1	RepeatMasker	Unknown	2171966	2172129	431	+	.	ID="RND-6_FAMILY-5365";Tend="353";Tstart="181";shortTE="F";uid="9965462b-be2a-4d8b-9bf3-b4252eaedfd8"
CM022880.1	RepeatMasker	Unknown	162768	162950	524	+	.	ID="RND-6_FAMILY-2909";Tend="2968";Tstart="2796";shortTE="F";uid="e3d64d00-4a00-4818-b3fc-f9d8a50376ac"
CM022880.1	RepeatMasker	Unknown	30790031	30790141	678	+	.	ID="RND-1_FAMILY-39";Tend="762";Tstart="630";shortTE="F";uid="c623a000-9990-4fb3-92e0-8577140d66cb"
CM022880.1	RepeatMasker	Unknown	16724769	16724913	901	+	.	ID="RND-1_FAMILY-394";Tend="1291";Tstart="1147";shortTE="F";uid="fbade8cc-efb6-408d-a3cc-50a75b14f2a0"
CM022880.1	RepeatMasker	LINE/RTE-BovB	9050507	9050656	739	+	.	ID="RND-1_FAMILY-30";Tend="982";Tstart="801";shortTE="F";uid="f57323c0-206d-471b-873d-64372cf72526"
CM022880.1	RepeatMasker	Unknown	2094511	2094729	1827	+	.	ID="RND-1_FAMILY-494";Tend="1114";Tstart="897";shortTE="F";uid="762354ce-8395-4388-b926-ec808437776e"
CM022880.1	RepeatMasker	Unknown	28430708	28430894	491	+	.	ID="RND-6_FAMILY-370";Tend="2006";Tstart="1808";shortTE="F";uid="f06675a6-090f-49cc-a37b-5108c1623153"
CM022880.1	RepeatMasker	LINE/RTE-BovB	19937511	19937774	1549	+	.	ID="RND-1_FAMILY-30";Tend="1108";Tstart="803";shortTE="F";uid="c871cb64-3f80-4132-8287-5a510ba002d8"
CM022880.1	RepeatMasker	Unknown	30390951	30391068	443	+	.	ID="RND-4_FAMILY-209";Tend="1517";Tstart="1394";shortTE="F";uid="0e69fcb6-5435-4e1b-90b0-91a20575ca8c"
CM022880.1	RepeatMasker	Satellite	24563929	24564216	1281	+	.	ID="RND-6_FAMILY-577";Tend="1003";Tstart="705";shortTE="F";uid="b7020f64-9045-4a7f-aab7-4924a777d5ea"
CM022880.1	RepeatMasker	Unknown	23182070	23182299	1737	+	.	ID="RND-6_FAMILY-7290";Tend="1403";Tstart="1168";shortTE="F";uid="01fe796b-67cc-4e69-8361-787069fcb7b4"
CM022880.1	RepeatMasker	Unknown	26467656	26467819	695	+	.	ID="RND-5_FAMILY-523";Tend="1131";Tstart="846";shortTE="F";uid="2502a180-b869-4aa2-b72d-b080516620f7"
CM022880.1	RepeatMasker	LTR/Gypsy	4992656	4992777	425	+	.	ID="RND-6_FAMILY-6263";Tend="1237";Tstart="1118";shortTE="F";uid="099bfe51-7808-4717-b210-96d5a94cfb0e"
CM022880.1	RepeatMasker	RC/Helitron	4699399	4699608	594	+	.	ID="RND-6_FAMILY-4124";Tend="1755";Tstart="1565";shortTE="F";uid="ed83a908-f8b3-49f3-bd15-b116646e06f0"
CM022880.1	RepeatMasker	LINE/I	6331425	6331589	960	+	.	ID="RND-6_FAMILY-8245";Tend="1213";Tstart="1046";shortTE="F";uid="d935541d-34e5-4faf-98cd-a56975922613"
CM022880.1	RepeatMasker	LINE/RTE-BovB	26011083	26011307	1315	+	.	ID="RND-4_FAMILY-543";Tend="1384";Tstart="1145";shortTE="F";uid="32d40640-7970-4f14-b365-4c6bc23e8e56"
CM022880.1	RepeatMasker	Unknown	16444827	16445085	913	+	.	ID="RND-1_FAMILY-864";Tend="1171";Tstart="928";shortTE="F";uid="c6f40314-89bc-4113-a77b-0064b6ff39ff"
CM022880.1	RepeatMasker	Unknown	8242510	8242687	458	+	.	ID="RND-5_FAMILY-2591";Tend="723";Tstart="528";shortTE="F";uid="de68b7dd-f47a-435d-ac0c-534ef93cf9e2"
CM022880.1	RepeatMasker	Unknown	9721077	9721270	897	+	.	ID="RND-1_FAMILY-49";Tend="1156";Tstart="966";shortTE="F";uid="4ded776e-9fe9-44e8-bbbc-b3be50193412"
CM022880.1	RepeatMasker	DNA/TcMar-Tc1	29577503	29578250	5393	+	.	ID="RND-1_FAMILY-423";Tend="1672";Tstart="923";shortTE="F";uid="f00d7e80-84f2-4f9c-bccc-1f7a9a27e71e"
CM022880.1	RepeatMasker	LTR/Gypsy	22325858	22327402	7657	+	.	ID="RND-6_FAMILY-8386";Tend="2041";Tstart="448";shortTE="F";uid="773a1929-5d45-430f-86bf-f86bb5775ea2"
CM022880.1	RepeatMasker	Unknown	22530654	22530879	1080	+	.	ID="RND-6_FAMILY-3995";Tend="1361";Tstart="1127";shortTE="F";uid="c9068419-2995-43b3-ae33-e53b6fded9ab"
CM022880.1	RepeatMasker	Unknown	26891011	26891202	789	+	.	ID="RND-4_FAMILY-859";Tend="1140";Tstart="935";shortTE="F";uid="1ed940ea-1538-4780-94cb-00f7e0ee24c7"
CM022880.1	RepeatMasker	Unknown	9273653	9273957	1186	+	.	ID="RND-6_FAMILY-6755";Tend="1404";Tstart="1051";shortTE="F";uid="dc4e2f05-1fba-4c10-b5be-9ee161d9e795"
CM022880.1	RepeatMasker	Unknown	29757601	29757867	2038	+	.	ID="RND-1_FAMILY-115";Tend="1283";Tstart="986";shortTE="F";uid="dd059fc3-a99d-419f-94f0-c867504b0f60"
CM022880.1	RepeatMasker	Unknown	5270751	5270907	697	+	.	ID="RND-4_FAMILY-30";Tend="1099";Tstart="915";shortTE="F";uid="cca545ba-d8c2-48d3-9c1a-9ca651624ca4"
CM022880.1	RepeatMasker	Unknown	13037475	13037907	2500	+	.	ID="RND-1_FAMILY-164";Tend="1656";Tstart="1205";shortTE="F";uid="684efd46-994f-4951-bad8-f237e0790196"
CM022880.1	RepeatMasker	Unknown	15870826	15871041	598	+	.	ID="RND-6_FAMILY-3995";Tend="1356";Tstart="1143";shortTE="F";uid="c299bd6a-fb68-4679-aeb2-ebdc024ee044"
CM022880.1	RepeatMasker	Unknown	15560156	15560390	1006	+	.	ID="RND-6_FAMILY-1126";Tend="1920";Tstart="1466";shortTE="F";uid="7f90eba5-03a0-405b-ac19-857e56bd0e0b"
CM022880.1	RepeatMasker	Unknown	15076393	15077074	3800	+	.	ID="RND-1_FAMILY-191";Tend="2060";Tstart="1357";shortTE="F";uid="1b9af2ce-0d1d-46f2-a87c-e755e13b858c"
CM022880.1	RepeatMasker	LINE/CRE	8002525	8002792	1441	+	.	ID="RND-5_FAMILY-973";Tend="1451";Tstart="1222";shortTE="F";uid="0477b34f-c95b-4ee2-98d5-87747b7532e1"
CM022880.1	RepeatMasker	Unknown	33140648	33141319	4869	+	.	ID="RND-1_FAMILY-121";TEgroup="ctg_7%7CRND-1_FAMILY-121%7C8";Tend="1631";Tstart="923";shortTE="F";uid="2e2c860d-9cdd-40f9-9627-22bc174307f0"
CM022880.1	RepeatMasker	RC/Helitron	30150309	30150588	1366	+	.	ID="RND-1_FAMILY-50";Tend="1177";Tstart="892";shortTE="F";uid="745ba776-2f77-4985-bee1-9829266d2280"
CM022880.1	RepeatMasker	Unknown	16948258	16948388	612	+	.	ID="RND-6_FAMILY-222";Tend="1088";Tstart="1007";shortTE="F";uid="9a768e91-0768-4daf-a6d1-4ba9750cb81e"
CM022880.1	RepeatMasker	DNA/hAT-Ac	32863120	32863270	732	+	.	ID="RND-1_FAMILY-18";Tend="899";Tstart="748";shortTE="F";uid="1eb78e3b-f679-4b0b-b6fe-12af3199f3c3"
CM022880.1	RepeatMasker	Unknown	28826065	28826847	4768	+	.	ID="RND-1_FAMILY-189";Tend="1259";Tstart="452";shortTE="F";uid="1eb3c600-1ea5-408d-9c1f-1574e67d33a2"
CM022880.1	RepeatMasker	LINE/R1-LOA	25871527	25871642	435	+	.	ID="RND-4_FAMILY-994";Tend="1179";Tstart="1049";shortTE="F";uid="844b4a21-fbe6-4643-80a8-21d6582af7fe"
CM022880.1	RepeatMasker	SINE/MIR	701307	701431	455	+	.	ID="RND-1_FAMILY-44";Tend="985";Tstart="851";shortTE="F";uid="4f70ae8c-20e3-48a6-be2d-663a43f71e98"
CM022880.1	RepeatMasker	Unknown	886702	886817	561	+	.	ID="RND-1_FAMILY-518";Tend="916";Tstart="802";shortTE="F";uid="6c75aca1-7eef-4137-a71d-79ec0011a4d6"
CM022880.1	RepeatMasker	SINE/tRNA-RTE	29882668	29882906	1575	+	.	ID="RND-6_FAMILY-11569";Tend="1179";Tstart="937";shortTE="F";uid="1900733f-a59e-458a-b0c1-5f78908854b2"
CM022880.1	RepeatMasker	DNA/TcMar-Tc4	14755970	14757588	14363	+	.	ID="RND-5_FAMILY-119";Tend="2377";Tstart="757";shortTE="F";uid="62b1987d-5b14-472d-8df6-f53603e2819d"
CM022880.1	RepeatMasker	Unknown	28027518	28027619	690	+	.	ID="RND-5_FAMILY-2398";Tend="1096";Tstart="996";shortTE="F";uid="5e76c549-2b42-40bd-b538-37d7d8f4e34e"
CM022880.1	RepeatMasker	Unknown	127422	127823	2735	+	.	ID="RND-6_FAMILY-3805";Tend="1321";Tstart="927";shortTE="F";uid="93314f85-6356-4e77-a541-15a780aa4ebe"
CM022880.1	RepeatMasker	SINE/tRNA-RTE	24920936	24921256	2371	+	.	ID="RND-1_FAMILY-29";Tend="1126";Tstart="807";shortTE="F";uid="afb81e65-72aa-4ce8-99b0-387826d19094"
CM022880.1	RepeatMasker	Unknown	29838662	29839078	2441	+	.	ID="RND-6_FAMILY-167";Tend="1154";Tstart="746";shortTE="F";uid="4e2ed74d-e96e-4583-b847-f456eb5be0b2"
CM022880.1	RepeatMasker	LINE/Penelope	1687791	1687892	602	+	.	ID="RND-6_FAMILY-6622";Tend="1373";Tstart="1261";shortTE="F";uid="88dc1a89-3231-41e1-b260-21358df2dffc"
CM022880.1	RepeatMasker	Unknown	17502723	17502851	520	+	.	ID="RND-6_FAMILY-1647";Tend="735";Tstart="605";shortTE="F";uid="b9c61f21-4efa-46a6-9da4-3c9e5b2090b3"
CM022880.1	RepeatMasker	Unknown	31228947	31229133	1367	+	.	ID="RND-1_FAMILY-233";Tend="995";Tstart="802";shortTE="F";uid="f166f9ec-b5dd-4957-81c1-6fc6d22f4c07"
CM022880.1	RepeatMasker	SINE/tRNA-RTE	20550048	20550334	1535	+	.	ID="RND-4_FAMILY-384";Tend="1182";Tstart="897";shortTE="F";uid="ba0b72d8-42d4-4375-9792-982ec6095bd4"
CM022880.1	RepeatMasker	Unknown	28423705	28423970	496	+	.	ID="RND-6_FAMILY-370";Tend="1958";Tstart="1810";shortTE="F";uid="890331d8-a939-4ea7-b79c-84987614453f"
CM022880.1	RepeatMasker	SINE/tRNA-RTE	1151195	1151381	1435	+	.	ID="RND-4_FAMILY-384";Tend="1182";Tstart="1001";shortTE="F";uid="df1f8913-056f-4abd-a091-c9d1ae3ecabe"
CM022880.1	RepeatMasker	SINE/5S	12031109	12031319	1516	+	.	ID="RND-5_FAMILY-96";Tend="1151";Tstart="944";shortTE="F";uid="9bb22bcc-0b0b-4da7-a7df-32aa72fad205"
CM022880.1	RepeatMasker	RC/Helitron	25697368	25697540	1289	+	.	ID="RND-5_FAMILY-688";Tend="1073";Tstart="903";shortTE="F";uid="d871f83d-9a4f-45f8-aac8-906edf4ad145"
CM022880.1	RepeatMasker	Unknown	30261909	30262181	1485	+	.	ID="RND-1_FAMILY-591";Tend="1144";Tstart="871";shortTE="F";uid="c6398a58-716c-4cd7-84c4-0fd9ce094bd5"
CM022880.1	RepeatMasker	Unknown	1507373	1507477	629	+	.	ID="RND-5_FAMILY-336";Tend="2125";Tstart="2011";shortTE="F";uid="c74349e6-de4a-411e-be2b-805bbb8777c2"
CM022880.1	RepeatMasker	Unknown	29788661	29789073	673	+	.	ID="RND-5_FAMILY-2188";Tend="1165";Tstart="701";shortTE="F";uid="b0491437-005d-4ba0-bfd7-1e1cbcfe1860"
CM022880.1	RepeatMasker	Unknown	18448184	18448795	1571	+	.	ID="RND-1_FAMILY-624";Tend="1402";Tstart="853";shortTE="F";uid="ba627a4a-6b23-42a0-b0fe-578eea98ba8e"
CM022880.1	RepeatMasker	Unknown	10830638	10830757	583	+	.	ID="RND-4_FAMILY-1056";Tend="553";Tstart="440";shortTE="F";uid="f7c90aa9-584b-48ff-8202-642d5be539a2"
CM022880.1	RepeatMasker	RC/Helitron	14312102	14312232	970	+	.	ID="RND-6_FAMILY-6367";Tend="1295";Tstart="1165";shortTE="F";uid="0ac5aabd-0c1d-41af-b026-500cb192ec10"
CM022880.1	RepeatMasker	RC/Helitron	32110629	32110855	2034	+	.	ID="RND-6_FAMILY-317";Tend="1155";Tstart="929";shortTE="F";uid="16a5b699-2d61-48c9-b3f6-fbbb5580e909"
CM022880.1	RepeatMasker	Unknown	16117012	16117157	601	+	.	ID="RND-4_FAMILY-560";Tend="1007";Tstart="866";shortTE="F";uid="78d468d9-ed1c-4aa4-8ac6-534fd2330789"
CM022880.1	RepeatMasker	Unknown	33004594	33004857	2054	+	.	ID="RND-4_FAMILY-56";Tend="1439";Tstart="1171";shortTE="F";uid="827301ce-608d-4636-b259-4756ac7a0c4a"
CM022880.1	RepeatMasker	LINE/Penelope	23223424	23223634	797	+	.	ID="RND-6_FAMILY-2845";Tend="1315";Tstart="1117";shortTE="F";uid="cc484fcb-cd79-4568-b2a3-9a6794ca2994"
CM022880.1	RepeatMasker	RC/Helitron	6306831	6307460	3452	+	.	ID="RND-5_FAMILY-688";Tend="1657";Tstart="1011";shortTE="F";uid="836fe368-6ece-4cef-8f62-cdad6854d17d"
CM022880.1	RepeatMasker	DNA/hAT-Charlie	8540269	8541211	6609	+	.	ID="RND-1_FAMILY-417";Tend="1807";Tstart="863";shortTE="F";uid="bf8556ff-31fe-4ebf-8534-475ef492f5c1"
CM022880.1	RepeatMasker	Unknown	28437955	28438092	444	+	.	ID="RND-6_FAMILY-9040";Tend="1119";Tstart="978";shortTE="F";uid="a657bac3-668f-45cc-a9b9-21008a57ada9"
CM022880.1	RepeatMasker	Unknown	14620097	14620219	477	+	.	ID="RND-1_FAMILY-251";Tend="2836";Tstart="2741";shortTE="F";uid="96c82f68-739a-48e5-ab9d-3d9a7fabfb26"
CM022880.1	RepeatMasker	Satellite	28029634	28029860	649	+	.	ID="RND-3_FAMILY-672";Tend="1100";Tstart="886";shortTE="F";uid="95aa74e7-b4ec-44dc-8633-de9fced0f304"
CM022880.1	RepeatMasker	Satellite	13172081	13172213	534	+	.	ID="RND-3_FAMILY-672";Tend="1104";Tstart="972";shortTE="F";uid="8b792169-4547-4bf7-b2a5-c99df47dbeb0"
CM022880.1	RepeatMasker	RC/Helitron	22324549	22324865	1246	+	.	ID="RND-1_FAMILY-95";Tend="1624";Tstart="1250";shortTE="F";uid="907641aa-f708-44e6-93ea-18b295a28e4c"
CM022880.1	RepeatMasker	Unknown	26138871	26139065	1022	+	.	ID="RND-6_FAMILY-5252";Tend="1038";Tstart="822";shortTE="F";uid="dcc11a63-1c2e-4968-8f9b-ab1f4e9d9f68"
CM022880.1	RepeatMasker	Unknown	22843684	22844094	3121	+	.	ID="RND-1_FAMILY-152";Tend="1387";Tstart="967";shortTE="F";uid="4719483f-d6c9-4c37-b1d7-8be0077efd1e"
CM022880.1	RepeatMasker	Unknown	18546016	18546574	3773	+	.	ID="RND-6_FAMILY-1688";Tend="1498";Tstart="904";shortTE="F";uid="896647fa-34e2-4de8-ac59-f43e6b98bf3b"
CM022880.1	RepeatMasker	LTR/Pao	3221734	3223225	4177	+	.	ID="RND-6_FAMILY-3363";TEgroup="ctg_7%7CRND-6_FAMILY-3363%7C1";Tend="2042";Tstart="379";shortTE="F";uid="c6858006-c243-42db-99cb-07f8b1392359"
CM022880.1	RepeatMasker	Unknown	20887781	20888009	951	+	.	ID="RND-6_FAMILY-1416";Tend="1768";Tstart="1554";shortTE="F";uid="9d6d587d-2ad6-4ae0-81a8-5052a80a4004"
CM022880.1	RepeatMasker	Unknown	7435999	7436349	2914	+	.	ID="RND-5_FAMILY-806";Tend="1275";Tstart="917";shortTE="F";uid="b9aabf63-645c-41aa-98be-28d2745e254a"
CM022880.1	RepeatMasker	Unknown	3110496	3110610	430	+	.	ID="RND-6_FAMILY-11280";Tend="228";Tstart="107";shortTE="F";uid="930e7ed6-2adc-44a5-9143-713979eebfaf"
CM022880.1	RepeatMasker	Unknown	21170386	21170718	594	+	.	ID="RND-6_FAMILY-5006";Tend="1387";Tstart="1063";shortTE="F";uid="e1be875a-2f9c-4453-a71a-b7e1ea79b903"
CM022880.1	RepeatMasker	DNA	29704479	29704621	1139	+	.	ID="RND-1_FAMILY-40";Tend="790";Tstart="647";shortTE="F";uid="7712bb88-15a9-45dc-9f06-d22a62b77562"
CM022880.1	RepeatMasker	DNA/TcMar-Tc1	24188977	24189437	3574	+	.	ID="RND-5_FAMILY-701";Tend="1465";Tstart="991";shortTE="F";uid="9694436b-1c4a-4b6c-9886-1c7f85abffe9"
CM022880.1	RepeatMasker	LINE/RTE-RTE	14604646	14604872	1774	+	.	ID="RND-6_FAMILY-4128";Tend="1465";Tstart="1239";shortTE="F";uid="169f1c85-871f-4bed-9c3c-58fb0e953b47"
CM022880.1	RepeatMasker	Unknown	545737	545929	1440	+	.	ID="RND-4_FAMILY-56";Tend="1137";Tstart="944";shortTE="F";uid="47756a84-06c4-485e-8bdc-16e909d3414b"
CM022880.1	RepeatMasker	RC/Helitron	28985764	28985899	457	+	.	ID="RND-1_FAMILY-314";Tend="815";Tstart="679";shortTE="F";uid="66d5ed69-6e25-488b-a370-d6e63c49cdea"
CM022880.1	RepeatMasker	Unknown	29654467	29654720	663	+	.	ID="RND-6_FAMILY-4117";Tend="1527";Tstart="1271";shortTE="F";uid="06f31e22-5b2e-48dc-b202-e673ea6ab80d"
CM022880.1	RepeatMasker	LINE/L2	325582	326866	4696	+	.	ID="RND-6_FAMILY-5244";TEgroup="ctg_7%7CRND-6_FAMILY-5244%7C1";Tend="1197";Tstart="4";shortTE="F";uid="bcef41f6-7c1d-4034-9304-49bb8083c25c"
CM022880.1	RepeatMasker	LINE/RTE-BovB	28761918	28762143	1498	+	.	ID="RND-1_FAMILY-30";Tend="1030";Tstart="803";shortTE="F";uid="0171654f-4986-4ef0-ab58-5bee2c2e4594"
CM022880.1	RepeatMasker	RC/Helitron	764031	764682	4729	+	.	ID="RND-6_FAMILY-20544";Tend="1544";Tstart="846";shortTE="F";uid="0fcb0213-0492-4e74-ba42-2c80064c0342"
CM022880.1	RepeatMasker	LINE/RTE-BovB	16015598	16015730	804	+	.	ID="RND-5_FAMILY-1885";Tend="1039";Tstart="909";shortTE="F";uid="a4408ffe-4857-41e6-8299-90b38e805a9b"
CM022880.1	RepeatMasker	Unknown	33452351	33452826	3359	+	.	ID="RND-1_FAMILY-49";Tend="1618";Tstart="1109";shortTE="F";uid="6ab640e8-3d86-4a84-aac4-bd3038a8f698"
CM022880.1	RepeatMasker	RC/Helitron	12885252	12885733	2663	+	.	ID="RND-6_FAMILY-2083";Tend="1713";Tstart="1218";shortTE="F";uid="ee889bae-0807-4c0f-9532-d95fb1b3b73b"
CM022880.1	RepeatMasker	Unknown	8245083	8245260	458	+	.	ID="RND-5_FAMILY-2591";Tend="723";Tstart="528";shortTE="F";uid="d68e14fc-f9de-465e-9f49-b5815f3b579a"
CM022880.1	RepeatMasker	LTR/Copia	13834521	13834686	891	+	.	ID="RND-6_FAMILY-2605";Tend="1336";Tstart="1181";shortTE="F";uid="bfb67237-5ddc-4919-aa1f-fce53b75428f"
CM022880.1	RepeatMasker	LINE/CR1	23329917	23330567	4570	+	.	ID="RND-6_FAMILY-3749";Tend="1242";Tstart="596";shortTE="F";uid="f71a07cf-2c19-4420-acad-bac262f75bdc"
CM022880.1	RepeatMasker	SINE/tRNA-RTE	19455367	19455484	649	+	.	ID="RND-1_FAMILY-87";Tend="1015";Tstart="893";shortTE="F";uid="176973cc-e655-49e7-b6c5-1675074d9a66"
CM022880.1	RepeatMasker	Unknown	12987510	12988215	5757	+	.	ID="RND-6_FAMILY-222";Tend="1711";Tstart="1003";shortTE="F";uid="fc795c5f-1f77-4679-8dc3-ea7c3b0a727e"
CM022880.1	RepeatMasker	DNA/hAT-Tip100	28095852	28096024	991	+	.	ID="RND-5_FAMILY-697";Tend="1156";Tstart="982";shortTE="F";uid="f577f4a0-f5af-43a7-b7d5-036f68dbc0cf"
CM022880.1	RepeatMasker	Unknown	22146681	22146975	1686	+	.	ID="RND-4_FAMILY-176";Tend="1259";Tstart="925";shortTE="F";uid="39693048-fb1f-44d9-a94b-9d997e8d0d9b"
CM022880.1	RepeatMasker	LINE/Penelope	28535234	28535610	2612	+	.	ID="RND-6_FAMILY-6622";Tend="1368";Tstart="952";shortTE="F";uid="abf0ddfb-b636-4c40-af59-6d3888097433"
CM022880.1	RepeatMasker	Unknown	9808555	9808831	1837	+	.	ID="RND-1_FAMILY-39";Tend="909";Tstart="627";shortTE="F";uid="939a96c3-3cd4-4d31-adc9-10c73a4902f7"
CM022880.1	RepeatMasker	Unknown	15999610	15999802	1341	+	.	ID="RND-6_FAMILY-3656";Tend="1131";Tstart="922";shortTE="F";uid="c99bce56-a2c4-40c7-8451-26a7a606b903"
CM022880.1	RepeatMasker	DNA/hAT-Charlie	25992084	25992657	3167	+	.	ID="RND-5_FAMILY-3055";TEgroup="ctg_7%7CRND-5_FAMILY-3055%7C4";Tend="1789";Tstart="851";shortTE="F";uid="8e7f5885-9d6f-4575-b3a5-8da0f4c7f6d5"
CM022880.1	RepeatMasker	Unknown	17384570	17384731	697	+	.	ID="RND-2_FAMILY-87";Tend="1113";Tstart="943";shortTE="F";uid="cbb0201b-4b5a-4c47-b5a0-82002a018de7"
CM022880.1	RepeatMasker	Unknown	31950594	31951000	3242	+	.	ID="RND-6_FAMILY-10";Tend="1312";Tstart="905";shortTE="F";uid="eec67090-6956-4d2b-ac3b-1615cb520b4d"
CM022880.1	RepeatMasker	DNA/hAT-Blackjack	15555379	15555753	993	+	.	ID="RND-4_FAMILY-1024";Tend="1482";Tstart="1123";shortTE="F";uid="525dc5f0-804b-442b-a3ad-0769cb983a5f"
CM022880.1	RepeatMasker	Unknown	31172825	31173293	3643	+	.	ID="RND-6_FAMILY-1527";Tend="1372";Tstart="911";shortTE="F";uid="57602aa7-1e4c-4de4-b400-6236f60a4e5e"
CM022880.1	RepeatMasker	LINE/RTE-BovB	4562774	4563211	3320	+	.	ID="RND-6_FAMILY-4175";Tend="2786";Tstart="2348";shortTE="F";uid="e65135b6-0c24-4247-bcbc-cc8164d89bd6"
CM022880.1	RepeatMasker	RC/Helitron	14771732	14772696	4732	+	.	ID="RND-4_FAMILY-612";Tend="2402";Tstart="1409";shortTE="F";uid="6c8f5ebd-9e26-409a-b3e8-327549f41ca2"
CM022880.1	RepeatMasker	Satellite	27267839	27267970	520	+	.	ID="RND-3_FAMILY-672";Tend="1130";Tstart="959";shortTE="F";uid="73d01483-e401-4e06-8dc9-ab620cc0d25e"
CM022880.1	RepeatMasker	Unknown	21999986	22000091	565	+	.	ID="RND-6_FAMILY-3033";Tend="887";Tstart="788";shortTE="F";uid="c32884e0-406e-452f-8a7f-207c8baa5f06"
CM022880.1	RepeatMasker	Unknown	10769418	10769934	3030	+	.	ID="RND-6_FAMILY-4999";Tend="1552";Tstart="991";shortTE="F";uid="68a29ae1-bf19-4e20-aff4-1728d4f59412"
CM022880.1	RepeatMasker	Unknown	14363753	14364145	1791	+	.	ID="RND-6_FAMILY-11688";Tend="1304";Tstart="899";shortTE="F";uid="b72b7e74-3573-43e1-9183-bcd120996c41"
CM022880.1	RepeatMasker	LTR/Gypsy	13725965	13726321	2926	+	.	ID="RND-6_FAMILY-5749";Tend="1200";Tstart="847";shortTE="F";uid="dca53918-2174-45a1-b283-ac10b0dfc684"
CM022880.1	RepeatMasker	Unknown	21208544	21208950	2121	+	.	ID="RND-6_FAMILY-6755";Tend="1406";Tstart="1024";shortTE="F";uid="fab47f03-8fef-4956-a639-a2b1008536e6"
CM022880.1	RepeatMasker	Unknown	26577377	26577806	1527	+	.	ID="RND-1_FAMILY-422";TEgroup="ctg_7%7CRND-1_FAMILY-422%7C9";Tend="1128";Tstart="836";shortTE="F";uid="d16a7b4e-53f4-45bd-b788-46456d7c8136"
CM022880.1	RepeatMasker	Unknown	15787242	15787405	1023	+	.	ID="RND-6_FAMILY-9040";Tend="1255";Tstart="1091";shortTE="F";uid="cbc2e274-4c28-41d2-aad8-28bd6e3edc33"
CM022880.1	RepeatMasker	RC/Helitron	18640275	18640702	2767	+	.	ID="RND-4_FAMILY-77";Tend="2309";Tstart="1891";shortTE="F";uid="1c4806fd-fdce-4281-abcf-0741cf341964"
CM022880.1	RepeatMasker	DNA/TcMar-Tc1	25537675	25537941	1499	+	.	ID="RND-1_FAMILY-637";Tend="1160";Tstart="876";shortTE="F";uid="e15c9ce7-35ea-4acd-8bb9-63aeceb4c2ec"
CM022880.1	RepeatMasker	Unknown	7748102	7748599	434	+	.	ID="RND-5_FAMILY-2891";TEgroup="ctg_7%7CRND-5_FAMILY-2891%7C1";Tend="1359";Tstart="823";shortTE="T";uid="f9a2b053-ffde-4557-bd7e-a90853213f29"
CM022880.1	RepeatMasker	Unknown	23893379	23893687	453	+	.	ID="RND-4_FAMILY-176";TEgroup="ctg_7%7CRND-4_FAMILY-176%7C9";Tend="1257";Tstart="995";shortTE="T";uid="d377b2a6-92e4-49d1-adf4-7b0582be2812"
CM022880.1	RepeatMasker	RC/Helitron	5736363	5736634	1640	+	.	ID="RND-5_FAMILY-848";Tend="1239";Tstart="910";shortTE="F";uid="04f57303-89de-441f-b2db-4aec101159d4"
CM022880.1	RepeatMasker	DNA/TcMar-Tc1	9078647	9078768	729	+	.	ID="RND-4_FAMILY-1141";Tend="712";Tstart="596";shortTE="F";uid="26192be3-8543-46ad-9d4e-ea576de79798"
CM022880.1	RepeatMasker	Unknown	15853916	15854123	723	+	.	ID="RND-3_FAMILY-332";Tend="1510";Tstart="1320";shortTE="F";uid="c394e1f3-953a-48aa-81e0-65286c8ba151"
CM022880.1	RepeatMasker	Unknown	23241103	23241356	1852	+	.	ID="RND-1_FAMILY-725";Tend="1428";Tstart="1159";shortTE="F";uid="f91faacb-3320-4cb5-bf45-2132ead806f8"
CM022880.1	RepeatMasker	SINE/tRNA-RTE	17405633	17405740	479	+	.	ID="RND-6_FAMILY-5487";Tend="240";Tstart="129";shortTE="F";uid="60799967-552b-4a34-8104-5128c0a83850"
CM022880.1	RepeatMasker	RC/Helitron	29736538	29736654	780	+	.	ID="RND-1_FAMILY-35";Tend="1588";Tstart="1481";shortTE="F";uid="844cb351-64a6-4ff3-87c0-4e9d90b708b7"
CM022880.1	RepeatMasker	Unknown	430118	430467	2127	+	.	ID="RND-5_FAMILY-502";Tend="1269";Tstart="951";shortTE="F";uid="53731a93-4154-4577-91f0-618a4314a7c0"
CM022880.1	RepeatMasker	Unknown	16726704	16727064	1333	+	.	ID="RND-6_FAMILY-713";Tend="1134";Tstart="720";shortTE="F";uid="f0de403e-eaa3-4890-95c9-57e929ad7279"
CM022880.1	RepeatMasker	RC/Helitron	28981780	28982588	2862	+	.	ID="RND-6_FAMILY-6367";TEgroup="ctg_7%7CRND-6_FAMILY-6367%7C7";Tend="1298";Tstart="852";shortTE="F";uid="c217bdad-e95e-4548-8a23-7d30d79fbc14"
CM022880.1	RepeatMasker	Satellite	25791813	25791966	629	+	.	ID="RND-3_FAMILY-672";Tend="1128";Tstart="931";shortTE="F";uid="d013a93d-7c65-4eab-a5f6-66dfa555f043"
CM022880.1	RepeatMasker	Unknown	24250590	24251078	1283	+	.	ID="RND-4_FAMILY-30";TEgroup="ctg_7%7CRND-4_FAMILY-30%7C19";Tend="1287";Tstart="915";shortTE="F";uid="92784db6-1c89-4de5-a228-3056693d2606"
CM022880.1	RepeatMasker	Unknown	33606704	33607079	2772	+	.	ID="RND-1_FAMILY-115";Tend="1269";Tstart="909";shortTE="F";uid="2944a827-1788-4217-b89d-0bd4b605d07e"
CM022880.1	RepeatMasker	Unknown	15786898	15787061	1095	+	.	ID="RND-6_FAMILY-9040";Tend="1255";Tstart="1091";shortTE="F";uid="7723f69f-0052-4a9d-be02-0b9472da090f"
CM022880.1	RepeatMasker	Unknown	23049710	23049814	518	+	.	ID="RND-2_FAMILY-22";Tend="1060";Tstart="954";shortTE="F";uid="26729283-a900-4184-9a41-3a1d7d58b4e7"
CM022880.1	RepeatMasker	Unknown	17633332	17633584	1311	+	.	ID="RND-5_FAMILY-277";Tend="2035";Tstart="1789";shortTE="F";uid="ea059f83-6631-4e09-ae77-730eddfb52b5"
CM022880.1	RepeatMasker	Unknown	16390763	16390872	428	+	.	ID="RND-6_FAMILY-6755";Tend="1261";Tstart="1155";shortTE="F";uid="0ef616d5-c413-41ab-910b-37aab340378c"
CM022880.1	RepeatMasker	DNA/PIF-Harbinger	26321437	26321829	3049	+	.	ID="RND-5_FAMILY-3091";Tend="1445";Tstart="1051";shortTE="F";uid="f0b6c686-708d-4bd2-a935-8177364fc18b"
CM022880.1	RepeatMasker	DNA/hAT-Blackjack	5668216	5668682	2779	+	.	ID="RND-1_FAMILY-603";Tend="1393";Tstart="945";shortTE="F";uid="173c184b-b3d6-40be-be3d-d2d7a25482d2"
CM022880.1	RepeatMasker	DNA/hAT-hATx	4242053	4242877	3728	+	.	ID="RND-1_FAMILY-405";Tend="1772";Tstart="996";shortTE="F";uid="de17b079-3af3-406d-8fc1-3eef963472e1"
CM022880.1	RepeatMasker	DNA/TcMar-Tc1	17694319	17694509	820	+	.	ID="RND-1_FAMILY-377";Tend="787";Tstart="578";shortTE="F";uid="65f9b78b-007d-4691-ace4-7c852c560c8a"
CM022880.1	RepeatMasker	Unknown	4400637	4400796	690	+	.	ID="RND-4_FAMILY-30";Tend="1285";Tstart="1134";shortTE="F";uid="9abe708d-6acb-4fbc-aab2-1d17f4566dda"
CM022880.1	RepeatMasker	RC/Helitron	12292686	12292962	634	+	.	ID="RND-1_FAMILY-31";Tend="1532";Tstart="1254";shortTE="F";uid="dd2c5bc8-f606-46cf-adb4-40feb144cdc3"
CM022880.1	RepeatMasker	LINE/I	19442517	19442638	666	+	.	ID="RND-1_FAMILY-639";Tend="1178";Tstart="1062";shortTE="F";uid="17df0762-ada9-4258-a174-c0dc803110cf"
CM022880.1	RepeatMasker	LTR/Gypsy	7110925	7111041	497	+	.	ID="RND-6_FAMILY-19027";Tend="1037";Tstart="924";shortTE="F";uid="fc4579a8-9874-4220-970f-8d7f113184e7"
CM022880.1	RepeatMasker	LINE/I	14243532	14243663	884	+	.	ID="RND-6_FAMILY-5408";Tend="1232";Tstart="1099";shortTE="F";uid="a8414f84-4ab1-4906-b77a-68a1c1a1585e"
CM022880.1	RepeatMasker	RC/Helitron	26706989	26707202	1480	+	.	ID="RND-1_FAMILY-285";Tend="1059";Tstart="833";shortTE="F";uid="57ae99e9-ad21-4e29-993c-fc71934ad0e0"
CM022880.1	RepeatMasker	Unknown	12502744	12502908	1055	+	.	ID="RND-5_FAMILY-34";Tend="1108";Tstart="942";shortTE="F";uid="9424e65b-315c-48d9-9cab-875b7ee1f68e"
CM022880.1	RepeatMasker	Unknown	15937777	15938041	2082	+	.	ID="RND-1_FAMILY-41";Tend="1268";Tstart="1002";shortTE="F";uid="3bd4f7d5-d01d-4048-a33f-df9ee1d8c7a5"
CM022880.1	RepeatMasker	Unknown	4669905	4670177	1169	+	.	ID="RND-1_FAMILY-203";Tend="970";Tstart="732";shortTE="F";uid="ab584b55-38bd-41ec-ba0b-baf3746d4385"
CM022880.1	RepeatMasker	Unknown	11018071	11018564	3401	+	.	ID="RND-1_FAMILY-463";Tend="1328";Tstart="790";shortTE="F";uid="fb0048ec-4eb2-4458-80de-f6f559bb949c"
CM022880.1	RepeatMasker	Unknown	1832693	1832978	2336	+	.	ID="RND-1_FAMILY-206";Tend="339";Tstart="55";shortTE="F";uid="6f6ca4c0-6d25-49bd-a002-76eefc3a5df9"
CM022880.1	RepeatMasker	DNA/hAT-Charlie	26018054	26018312	2060	+	.	ID="RND-5_FAMILY-5015";Tend="1375";Tstart="1101";shortTE="F";uid="cdbf9748-379f-49de-949f-dced16ed88b3"
CM022880.1	RepeatMasker	RC/Helitron	28884725	28884832	689	+	.	ID="RND-1_FAMILY-170";Tend="625";Tstart="518";shortTE="F";uid="78bbd4d4-a690-4e54-a4e9-a7fdc336cc2a"
CM022880.1	RepeatMasker	Unknown	24838069	24838230	679	+	.	ID="RND-6_FAMILY-2460";Tend="1078";Tstart="910";shortTE="F";uid="8692df3e-3275-4d96-b879-1d9c5528f7b1"
CM022880.1	RepeatMasker	DNA/Academ-1	3917181	3917444	2030	+	.	ID="RND-5_FAMILY-2350";Tend="1107";Tstart="845";shortTE="F";uid="9fcc8860-aaf1-440c-affd-51312ede984b"
CM022880.1	RepeatMasker	RC/Helitron	33163081	33163633	4545	+	.	ID="RND-6_FAMILY-12178";Tend="1506";Tstart="957";shortTE="F";uid="f311b7f8-6635-45ed-afc4-e80cd3a21b4e"
CM022880.1	RepeatMasker	LINE/RTE-BovB	8130555	8130881	2271	+	.	ID="RND-6_FAMILY-380";Tend="1197";Tstart="875";shortTE="F";uid="a973d667-884b-4bbb-928a-6d51aa0488c4"
CM022880.1	RepeatMasker	Unknown	14867118	14867437	2027	+	.	ID="RND-1_FAMILY-147";Tend="833";Tstart="515";shortTE="F";uid="4c75a4c2-d943-4e88-8585-81d2398423ae"
CM022880.1	RepeatMasker	Unknown	5275049	5275188	935	+	.	ID="RND-6_FAMILY-10521";Tend="909";Tstart="771";shortTE="F";uid="a4c241ef-3fc3-4ce2-8e60-da674a2b5ef0"
CM022880.1	RepeatMasker	SINE/MIR	3356961	3357065	417	+	.	ID="RND-1_FAMILY-44";Tend="1001";Tstart="881";shortTE="F";uid="0e8081c3-5166-4d70-b010-783820bf4ab3"
CM022880.1	RepeatMasker	LINE/RTE-BovB	7672021	7672163	814	+	.	ID="RND-1_FAMILY-30";Tend="959";Tstart="800";shortTE="F";uid="850d50c2-41d4-4a79-afd7-8867dc8a43b7"
CM022880.1	RepeatMasker	RC/Helitron	17404649	17404897	1894	+	.	ID="RND-6_FAMILY-317";Tend="1176";Tstart="929";shortTE="F";uid="93bcc35e-2a48-4623-afdc-34b23d0df349"
CM022880.1	RepeatMasker	DNA/hAT-Tip100	29416750	29417230	2808	+	.	ID="RND-1_FAMILY-848";Tend="2329";Tstart="1855";shortTE="F";uid="10319d39-ff9f-4d9a-913b-edc93fa521be"
CM022880.1	RepeatMasker	LINE/R1-LOA	14846432	14846575	796	+	.	ID="RND-6_FAMILY-1615";Tend="2059";Tstart="1911";shortTE="F";uid="a5fa2af0-06e6-4b8b-8a65-6c9a5463be93"
CM022880.1	RepeatMasker	RC/Helitron	3976210	3976340	498	+	.	ID="RND-1_FAMILY-324";Tend="2192";Tstart="2046";shortTE="F";uid="929b6994-cabf-48b2-b462-5f177d0de659"
CM022880.1	RepeatMasker	Unknown	30113560	30113709	980	+	.	ID="RND-1_FAMILY-116";Tend="1142";Tstart="988";shortTE="F";uid="f30abc18-1e35-4ec1-9492-5ca983e1169e"
CM022880.1	RepeatMasker	RC/Helitron	5221409	5221711	400	+	.	ID="RND-6_FAMILY-17586";TEgroup="ctg_7%7CRND-6_FAMILY-17586%7C2";Tend="2306";Tstart="1879";shortTE="T";uid="dbd4ee54-cb0f-490f-aa7a-82ec365275f6"
CM022880.1	RepeatMasker	LINE/RTE-BovB	23781112	23781296	1134	+	.	ID="RND-1_FAMILY-75";Tend="1818";Tstart="1604";shortTE="F";uid="e27a28f9-917a-46b0-91a6-a9b13760d232"
CM022880.1	RepeatMasker	RC/Helitron	24906090	24906295	1411	+	.	ID="RND-6_FAMILY-317";Tend="1116";Tstart="928";shortTE="F";uid="0f341b12-6707-4eb1-a7cf-decb270d70bc"
CM022880.1	RepeatMasker	Unknown	15303715	15303907	1362	+	.	ID="RND-4_FAMILY-734";Tend="903";Tstart="718";shortTE="F";uid="ad349ea2-30fc-42d6-821f-45531c967202"
CM022880.1	RepeatMasker	Unknown	14575920	14576246	642	+	.	ID="RND-4_FAMILY-30";TEgroup="ctg_7%7CRND-4_FAMILY-30%7C10";Tend="1117";Tstart="986";shortTE="F";uid="f5a78f0a-9d71-4001-a412-38f6b73963fd"
CM022880.1	RepeatMasker	Unknown	14733550	14734032	1795	+	.	ID="RND-1_FAMILY-191";Tend="2090";Tstart="1564";shortTE="F";uid="132fdc37-e503-4ec3-985c-82632f630952"
CM022880.1	RepeatMasker	SINE/5S	21768479	21768726	902	+	.	ID="RND-5_FAMILY-566";Tend="1125";Tstart="831";shortTE="F";uid="2e356b69-95a4-4859-87a5-473ccabb74b0"
CM022880.1	RepeatMasker	LINE/Dong-R4	20449546	20449680	696	+	.	ID="RND-6_FAMILY-7679";Tend="1243";Tstart="1105";shortTE="F";uid="a9451d39-d935-48b3-adba-2426dd34e507"
CM022880.1	RepeatMasker	DNA/hAT-Tip100	7405681	7405877	528	+	.	ID="RND-4_FAMILY-2323";Tend="1304";Tstart="1113";shortTE="F";uid="32ae0510-7145-4f4d-8b18-b68a55e52cdc"
CM022880.1	RepeatMasker	Unknown	30509472	30509623	906	+	.	ID="RND-2_FAMILY-22";Tend="1121";Tstart="960";shortTE="F";uid="60faa2ae-0a4a-4bc9-a047-6d660b6f3945"
CM022880.1	RepeatMasker	DNA/PIF-Harbinger	5894990	5895327	723	+	.	ID="RND-1_FAMILY-229";TEgroup="ctg_7%7CRND-1_FAMILY-229%7C6";Tend="1592";Tstart="1007";shortTE="T";uid="aead3253-f92b-4bef-8179-a711bc2853ba"
CM022880.1	RepeatMasker	Unknown	17046820	17046926	692	+	.	ID="RND-1_FAMILY-66";Tend="1138";Tstart="1034";shortTE="F";uid="224abc59-bcea-4867-ac6a-855793961668"
CM022880.1	RepeatMasker	Unknown	7135215	7136511	8245	+	.	ID="RND-5_FAMILY-986";Tend="1939";Tstart="615";shortTE="F";uid="ee85d09d-d911-4aec-beee-48870c282238"
CM022880.1	RepeatMasker	DNA/TcMar-Tc1	22041713	22042408	4471	+	.	ID="RND-1_FAMILY-873";Tend="1929";Tstart="1254";shortTE="F";uid="d2961bf6-515a-4ed1-ac78-25b7c7b5ff42"
CM022880.1	RepeatMasker	RC/Helitron	18700912	18702558	454	+	.	ID="RND-1_FAMILY-615";TEgroup="ctg_7%7CRND-1_FAMILY-615%7C2";Tend="2936";Tstart="336";shortTE="T";uid="77172fe2-66f6-4b81-b66f-2723016dc445"
CM022880.1	RepeatMasker	RC/Helitron	31410273	31410509	1851	+	.	ID="RND-6_FAMILY-317";Tend="1155";Tstart="921";shortTE="F";uid="09d46189-4886-44cb-8494-8770635e8f01"
CM022880.1	RepeatMasker	LINE/I-Jockey	2555579	2555840	879	+	.	ID="RND-1_FAMILY-562";TEgroup="ctg_7%7CRND-1_FAMILY-562%7C1";Tend="1278";Tstart="519";shortTE="F";uid="5afa268c-159e-43d8-ad29-f58cba63f313"
CM022880.1	RepeatMasker	Unknown	1652101	1652250	568	+	.	ID="RND-6_FAMILY-9040";Tend="1227";Tstart="1051";shortTE="F";uid="147db5e0-25c1-4f36-8240-57615d80921e"
CM022880.1	RepeatMasker	DNA/TcMar-Tc1	10373761	10373944	440	+	.	ID="RND-6_FAMILY-783";Tend="1366";Tstart="1187";shortTE="F";uid="640ffff8-a7e0-4344-b333-f17aaac94a7c"
CM022880.1	RepeatMasker	Unknown	27382678	27383021	2060	+	.	ID="RND-6_FAMILY-582";Tend="1194";Tstart="824";shortTE="F";uid="f3128dd9-e179-498e-921e-b907ccadc0b8"
CM022880.1	RepeatMasker	DNA/hAT-Tip100	1139625	1139783	491	+	.	ID="RND-5_FAMILY-97";TEgroup="ctg_7%7CRND-5_FAMILY-97%7C1";Tend="1639";Tstart="1558";shortTE="T";uid="b5e545e3-0957-4bfe-b00b-92f11e8a2bec"
CM022880.1	RepeatMasker	Satellite	7030448	7030662	894	+	.	ID="RND-6_FAMILY-46";Tend="1461";Tstart="1232";shortTE="F";uid="40af89ad-9c7f-495b-8c6c-b705d33c1544"
CM022880.1	RepeatMasker	Satellite	27128759	27128984	1685	+	.	ID="RND-6_FAMILY-46";Tend="1488";Tstart="1233";shortTE="F";uid="b1802a3a-b07e-419b-bc06-8baa19d8bcb3"
CM022880.1	RepeatMasker	Unknown	23923955	23924293	1766	+	.	ID="RND-6_FAMILY-6755";Tend="1401";Tstart="1024";shortTE="F";uid="62317045-fabd-4de7-ab2f-0be183302898"
CM022880.1	RepeatMasker	DNA/hAT-Tip100	33574503	33574760	1706	+	.	ID="rnd-4_family-2323";Tend="2495";Tstart="2230";shortTE="F";uid="07d785cc-5664-4027-b7aa-d8ffb3e424fe"
CM022880.1	RepeatMasker	SINE/tRNA-RTE	33686951	33687082	833	+	.	ID="RND-1_FAMILY-48";Tend="1074";Tstart="942";shortTE="F";uid="ff5a4bc6-1f42-4cb9-afbe-5020156a377a"
CM022880.1	RepeatMasker	RC/Helitron	12902091	12902350	1761	+	.	ID="RND-1_FAMILY-285";Tend="1095";Tstart="830";shortTE="F";uid="be38854f-5341-4e70-87eb-69e639d811b9"
CM022880.1	RepeatMasker	Unknown	4087709	4088109	2545	+	.	ID="RND-1_FAMILY-102";Tend="1337";Tstart="967";shortTE="F";uid="148e038e-ad0c-48b7-b748-14839c192fc8"
CM022880.1	RepeatMasker	SINE/tRNA-RTE	26852829	26853066	1085	+	.	ID="RND-1_FAMILY-29";Tend="1116";Tstart="801";shortTE="F";uid="7f34f03f-ed76-44d1-9234-7a8f031645d9"
CM022880.1	RepeatMasker	LINE/R1-LOA	17941024	17941585	1520	+	.	ID="RND-6_FAMILY-13449";Tend="3642";Tstart="3053";shortTE="F";uid="e73c8bf3-c1b0-4cf5-88a0-6d3adf6a70d1"
CM022880.1	RepeatMasker	LINE/RTE-BovB	14594588	14594815	1331	+	.	ID="RND-1_FAMILY-30";Tend="1139";Tstart="895";shortTE="F";uid="be813461-35fa-4a25-a8b2-18a532c14d1d"
CM022880.1	RepeatMasker	RC/Helitron	7673988	7674141	1340	+	.	ID="RND-6_FAMILY-317";Tend="1076";Tstart="923";shortTE="F";uid="f419873b-3007-4dfc-9170-d453574b26fc"
CM022880.1	RepeatMasker	LINE/RTE-BovB	19633568	19633876	1776	+	.	ID="RND-5_FAMILY-1885";Tend="1219";Tstart="911";shortTE="F";uid="50304685-5ebb-40d3-9bf6-d6494c3cbf78"
CM022880.1	RepeatMasker	DNA/TcMar-Tc1	17604843	17605201	521	+	.	ID="RND-1_FAMILY-377";TEgroup="ctg_7%7CRND-1_FAMILY-377%7C11";Tend="872";Tstart="732";shortTE="F";uid="7cd13a36-7adc-48db-9c21-7ed68d1895e4"
CM022880.1	RepeatMasker	Unknown	28788412	28789084	3760	+	.	ID="RND-5_FAMILY-336";Tend="2013";Tstart="1343";shortTE="F";uid="78596c03-06e8-4e10-bf87-a9ee2c405516"
CM022880.1	RepeatMasker	Unknown	10571999	10572287	1205	+	.	ID="RND-3_FAMILY-37";Tend="1368";Tstart="1076";shortTE="F";uid="69dd0475-fd9c-4ec1-8371-0c321465354e"
CM022880.1	RepeatMasker	Unknown	21843140	21843313	417	+	.	ID="RND-6_FAMILY-11280";Tend="274";Tstart="83";shortTE="F";uid="79164f78-f580-4714-8ac7-f5c519f7ba5d"
CM022880.1	RepeatMasker	RC/Helitron	5492055	5492155	514	+	.	ID="RND-3_FAMILY-589";Tend="1749";Tstart="1655";shortTE="F";uid="fcd9718e-3a46-428b-83d2-eae87dbde875"
CM022880.1	RepeatMasker	LINE/R1	32079890	32080129	1882	+	.	ID="RND-6_FAMILY-4904";Tend="1008";Tstart="763";shortTE="F";uid="3ca59211-5e5c-4824-9bb0-0574f5affe52"
CM022880.1	RepeatMasker	LINE/Penelope	28336208	28336415	529	+	.	ID="RND-6_FAMILY-7391";TEgroup="ctg_7%7CRND-6_FAMILY-7391%7C9";Tend="1107";Tstart="29";shortTE="F";uid="473c0a5c-2cfc-4a74-8e9c-30f77ac29c61"
CM022880.1	RepeatMasker	RC/Helitron	14181710	14181984	683	+	.	ID="RND-6_FAMILY-4124";Tend="1714";Tstart="1404";shortTE="F";uid="5e01cd47-2ca0-41b3-8912-c8f313259e90"
CM022880.1	RepeatMasker	RC/Helitron	9206593	9206852	1022	+	.	ID="RND-5_FAMILY-1099";Tend="968";Tstart="685";shortTE="F";uid="aa2d7840-a754-4d8a-9498-6ae62d1c1022"
CM022880.1	RepeatMasker	Unknown	4027091	4027466	2317	+	.	ID="RND-1_FAMILY-115";Tend="1269";Tstart="903";shortTE="F";uid="34dabecb-877f-43ec-83b4-cc5496e7c606"
CM022880.1	RepeatMasker	Unknown	9486189	9486382	1336	+	.	ID="RND-1_FAMILY-188";Tend="1001";Tstart="803";shortTE="F";uid="3308aba3-69cd-4d60-b8b1-e4b93a41a9c1"
CM022880.1	RepeatMasker	Unknown	1370961	1371564	2896	+	.	ID="RND-4_FAMILY-132";Tend="1520";Tstart="953";shortTE="F";uid="a240f72d-b7c2-46c2-9c7f-5d7d681d2b5f"
CM022880.1	RepeatMasker	RC/Helitron	6933430	6933605	1117	+	.	ID="RND-6_FAMILY-317";Tend="1155";Tstart="934";shortTE="F";uid="db9b6453-dad1-48f7-bed9-338f37e6c17c"
CM022880.1	RepeatMasker	LINE/RTE-BovB	16987094	16987401	1485	+	.	ID="RND-5_FAMILY-1885";Tend="1238";Tstart="901";shortTE="F";uid="31abac31-7803-488f-9417-8ed22071f09b"
CM022880.1	RepeatMasker	LINE/Penelope	31018121	31018223	587	+	.	ID="RND-5_FAMILY-5224";Tend="1709";Tstart="1602";shortTE="F";uid="99e666bc-f037-4e12-84c6-5a610f64bb7e"
CM022880.1	RepeatMasker	Unknown	31569406	31569904	3028	+	.	ID="RND-1_FAMILY-191";Tend="1953";Tstart="1418";shortTE="F";uid="c6794ba8-e66c-483f-9113-c1a6c9b8360f"
CM022880.1	RepeatMasker	Satellite	10302147	10302390	1382	+	.	ID="RND-6_FAMILY-46";Tend="1495";Tstart="1232";shortTE="F";uid="17b2c2a2-1d9e-4787-8f11-511a4bcb3d4b"
CM022880.1	RepeatMasker	SINE/tRNA-RTE	24629462	24629743	1520	+	.	ID="RND-4_FAMILY-384";Tend="1149";Tstart="859";shortTE="F";uid="bc24c2d3-7d64-40fe-806a-ba895562cf22"
CM022880.1	RepeatMasker	Unknown	8152915	8153080	1003	+	.	ID="RND-5_FAMILY-336";Tend="2177";Tstart="2012";shortTE="F";uid="4b818cb8-60b4-470b-b99d-19d2e5e1d486"
CM022880.1	RepeatMasker	RC/Helitron	30052835	30053574	5470	+	.	ID="RND-5_FAMILY-688";Tend="1683";Tstart="929";shortTE="F";uid="4f168716-1dbc-4bb4-8332-609a79ac0d68"
CM022880.1	RepeatMasker	DNA/hAT-Tip100	824284	824602	2054	+	.	ID="RND-4_FAMILY-2323";Tend="1196";Tstart="895";shortTE="F";uid="13358940-c1bf-440a-9e1f-6acc6c5cdfae"
CM022880.1	RepeatMasker	LINE/RTE-BovB	16511902	16512123	787	+	.	ID="RND-1_FAMILY-30";Tend="1102";Tstart="794";shortTE="F";uid="b7611633-2dca-46b5-aada-a114ad85984a"
CM022880.1	RepeatMasker	LINE/L2	3444918	3445205	2022	+	.	ID="RND-6_FAMILY-1199";Tend="1410";Tstart="1135";shortTE="F";uid="b2376074-f324-4b3f-a82f-1d875161be9e"
CM022880.1	RepeatMasker	LINE/RTE-RTE	17048577	17048919	1665	+	.	ID="RND-6_FAMILY-936";Tend="1430";Tstart="1073";shortTE="F";uid="33b30bd5-163e-4c71-bd00-a2aee02f481f"
CM022880.1	RepeatMasker	Satellite	28217282	28217431	427	+	.	ID="RND-5_FAMILY-1876";Tend="1199";Tstart="1044";shortTE="F";uid="af28fa84-1374-4509-a445-376b77314f17"
CM022880.1	RepeatMasker	LINE/RTE-BovB	23166419	23166652	1429	+	.	ID="RND-1_FAMILY-75";Tend="1823";Tstart="1599";shortTE="F";uid="7883f584-d2e9-4250-81fa-86748fe62d3b"
CM022880.1	RepeatMasker	Unknown	1272368	1272518	717	+	.	ID="RND-1_FAMILY-39";Tend="1269";Tstart="1103";shortTE="F";uid="90e7f256-7d9c-45e8-8077-54a06231040b"
CM022880.1	RepeatMasker	Unknown	21667145	21667519	936	+	.	ID="RND-4_FAMILY-1041";Tend="1272";Tstart="878";shortTE="F";uid="66914faa-c2f4-4a6e-a069-3d9b7ca1a2e7"
CM022880.1	RepeatMasker	RC/Helitron	25205210	25206250	7479	+	.	ID="RND-1_FAMILY-38";Tend="2313";Tstart="1250";shortTE="F";uid="ac42f7dd-7def-40b6-9a90-1f54cfa5476d"
CM022880.1	RepeatMasker	Unknown	20589912	20590194	1972	+	.	ID="RND-6_FAMILY-7290";Tend="1427";Tstart="1155";shortTE="F";uid="8617b2d6-e5b9-469c-a610-9562b1880d90"
CM022880.1	RepeatMasker	SINE/tRNA-RTE	22142364	22142646	2029	+	.	ID="RND-1_FAMILY-29";Tend="1086";Tstart="807";shortTE="F";uid="d16a4761-3c4d-4603-8006-9436307db290"
CM022880.1	RepeatMasker	Unknown	15502718	15503171	2865	+	.	ID="RND-5_FAMILY-502";Tend="1376";Tstart="672";shortTE="F";uid="ddcdeea7-1dc5-486c-8d08-03872f5aa430"
CM022880.1	RepeatMasker	RC/Helitron	3317542	3317675	578	+	.	ID="HELITRON-N7_PXU";Tend="125";Tstart="1";shortTE="F";uid="ddf94cee-f3d6-4988-a6af-6b38962a955d"
CM022880.1	RepeatMasker	Unknown	11162193	11162335	651	+	.	ID="RND-6_FAMILY-6755";Tend="1244";Tstart="1112";shortTE="F";uid="5c4dc4fe-8370-4aab-879f-2aa62c4e85ab"
CM022880.1	RepeatMasker	Unknown	29559548	29559785	1476	+	.	ID="RND-4_FAMILY-132";Tend="1517";Tstart="1283";shortTE="F";uid="d2992013-b2ab-4313-a7cd-8d8a1cceca39"
CM022880.1	RepeatMasker	Unknown	28864036	28864510	2835	+	.	ID="RND-2_FAMILY-87";Tend="1356";Tstart="927";shortTE="F";uid="5adbfe49-786e-4e76-b183-50763a2adc5b"
CM022880.1	RepeatMasker	Unknown	6502406	6502570	862	+	.	ID="RND-5_FAMILY-1523";Tend="1098";Tstart="928";shortTE="F";uid="9a13a425-2e50-401e-9b60-8cd1d33d8355"
CM022880.1	RepeatMasker	Unknown	30485383	30485742	2514	+	.	ID="RND-1_FAMILY-210";Tend="1325";Tstart="933";shortTE="F";uid="0423de23-f87f-4f80-a3a7-bb33d94c0ed1"
CM022880.1	RepeatMasker	Unknown	26260437	26261185	5998	+	.	ID="RND-6_FAMILY-11719";Tend="1680";Tstart="930";shortTE="F";uid="3e93cbbc-ecf1-43fc-9b95-bfb8dc517e32"
CM022880.1	RepeatMasker	RC/Helitron	11239076	11239205	808	+	.	ID="RND-6_FAMILY-4124";Tend="1864";Tstart="1734";shortTE="F";uid="ff1542cd-f3f8-4075-8d18-f77806794690"
CM022880.1	RepeatMasker	Unknown	14765754	14765916	1084	+	.	ID="RND-6_FAMILY-503";Tend="713";Tstart="540";shortTE="F";uid="73dc4317-ba99-4267-872d-59fbe03923d2"
CM022880.1	RepeatMasker	RC/Helitron	7003015	7003207	815	+	.	ID="RND-1_FAMILY-31";Tend="1187";Tstart="966";shortTE="F";uid="f68b39b7-3f8d-41f6-8131-d4d07bed6f4f"
CM022880.1	RepeatMasker	LINE/R1-LOA	16559813	16560172	1480	+	.	ID="RND-1_FAMILY-938";Tend="1054";Tstart="697";shortTE="F";uid="62be18b1-1d81-4672-9a47-9a488bb3bd6a"
CM022880.1	RepeatMasker	LINE/RTE-X	8214831	8214968	533	+	.	ID="RND-6_FAMILY-4202";Tend="1411";Tstart="1281";shortTE="F";uid="b4f54efc-d649-4d5f-a40a-1c957f64492c"
CM022880.1	RepeatMasker	Unknown	23150989	23151152	578	+	.	ID="RND-5_FAMILY-2732";Tend="1400";Tstart="1266";shortTE="F";uid="2d454d93-f5fc-4347-ae9a-e329c246f02f"
CM022880.1	RepeatMasker	SINE/MIR	1919050	1919309	1456	+	.	ID="RND-1_FAMILY-44";Tend="1184";Tstart="901";shortTE="F";uid="da668b98-432d-462e-8961-61d9858a776a"
CM022880.1	RepeatMasker	DNA/hAT-Blackjack	26189054	26189337	1566	+	.	ID="RND-1_FAMILY-493";Tend="1347";Tstart="1023";shortTE="F";uid="08c55919-1c4b-45e8-bf59-6f674ad94868"
CM022880.1	RepeatMasker	DNA/TcMar-Tc1	589812	590113	1735	+	.	ID="RND-5_FAMILY-701";Tend="1243";Tstart="992";shortTE="F";uid="c3576bb9-ea5d-43ce-b4c0-74c48cb5b699"
CM022880.1	RepeatMasker	Unknown	8194901	8195069	591	+	.	ID="RND-4_FAMILY-4275";TEgroup="ctg_7%7CRND-4_FAMILY-4275%7C1";Tend="1059";Tstart="965";shortTE="T";uid="4d540b0c-b3a9-499c-a08f-f5576daaebf5"
CM022880.1	RepeatMasker	DNA/hAT-Tip100	28988973	28989300	1108	+	.	ID="RND-3_FAMILY-262";Tend="1090";Tstart="810";shortTE="F";uid="7494df4b-ba5b-494b-ba0c-f141158e413e"
CM022880.1	RepeatMasker	RC/Helitron	29083334	29083506	1383	+	.	ID="RND-5_FAMILY-470";Tend="1670";Tstart="1497";shortTE="F";uid="e104ce4b-b752-4a3a-bfeb-bf74f8414535"
CM022880.1	RepeatMasker	DNA/hAT-Tip100	26748506	26748742	1183	+	.	ID="RND-3_FAMILY-262";Tend="1119";Tstart="902";shortTE="F";uid="cb45d1ab-967b-4eff-869c-56cafaf183df"
CM022880.1	RepeatMasker	Unknown	24813685	24814213	3197	+	.	ID="RND-1_FAMILY-39";Tend="1374";Tstart="763";shortTE="F";uid="e30396d8-6998-4452-883e-a34be1ffe316"
CM022880.1	RepeatMasker	Unknown	23685961	23686198	916	+	.	ID="RND-4_FAMILY-30";Tend="1190";Tstart="910";shortTE="F";uid="3e406ae1-632a-4d72-91cf-035409641365"
CM022880.1	RepeatMasker	Unknown	26053932	26054066	651	+	.	ID="RND-5_FAMILY-1523";Tend="1094";Tstart="928";shortTE="F";uid="bbfa30d4-edde-4126-89ad-4eba498e1d5f"
CM022880.1	RepeatMasker	Unknown	14431608	14431852	919	+	.	ID="RND-6_FAMILY-7290";Tend="1406";Tstart="1152";shortTE="F";uid="874a3c6b-911e-4d77-b94b-6f131262da19"
CM022880.1	RepeatMasker	DNA/hAT-Blackjack	17573442	17573589	1069	+	.	ID="RND-1_FAMILY-493";Tend="1127";Tstart="969";shortTE="F";uid="e6445f53-f768-4ca7-935b-c7c815ecfb8e"
CM022880.1	RepeatMasker	Unknown	10196750	10196948	1627	+	.	ID="RND-6_FAMILY-4736";Tend="1134";Tstart="939";shortTE="F";uid="7a9669fb-4800-45e2-8528-40b84d2c3536"
CM022880.1	RepeatMasker	Unknown	16285140	16285266	874	+	.	ID="RND-4_FAMILY-734";Tend="832";Tstart="728";shortTE="F";uid="c2bef64b-bbc6-47c1-9e67-4e59619d2195"
CM022880.1	RepeatMasker	Unknown	2296976	2297078	831	+	.	ID="RND-5_FAMILY-4504";Tend="765";Tstart="661";shortTE="F";uid="7b4eb4fc-83d8-4dec-abe7-6348d331d12a"
CM022880.1	RepeatMasker	Unknown	3914134	3914504	2271	+	.	ID="RND-1_FAMILY-199";Tend="1210";Tstart="857";shortTE="F";uid="9613637c-8c7c-4e27-a106-d1d46f4e8610"
CM022880.1	RepeatMasker	Unknown	6309289	6309561	650	+	.	ID="RND-6_FAMILY-713";Tend="1139";Tstart="848";shortTE="F";uid="5562ba9c-38f6-49bc-accc-04d3a15bee34"
CM022880.1	RepeatMasker	LINE/I-Jockey	18595821	18596122	863	+	.	ID="RND-4_FAMILY-1457";Tend="1243";Tstart="905";shortTE="F";uid="a0995fc4-9db5-4530-bcbb-52926db48dec"
CM022880.1	RepeatMasker	Unknown	3371405	3371674	1803	+	.	ID="RND-6_FAMILY-7290";Tend="1421";Tstart="1163";shortTE="F";uid="5ffc1ecd-451a-4d60-a1e5-84d162775a30"
CM022880.1	RepeatMasker	RC/Helitron	8321089	8321525	3365	+	.	ID="RND-1_FAMILY-31";Tend="1533";Tstart="1093";shortTE="F";uid="6a4e5539-6ba5-4c16-aa38-1b71d19d2029"
CM022880.1	RepeatMasker	RC/Helitron	4725524	4725741	1521	+	.	ID="RND-6_FAMILY-17586";Tend="2307";Tstart="2087";shortTE="F";uid="0cc5ba8e-69c6-486f-8e98-2938b351d7c9"
CM022880.1	RepeatMasker	DNA/TcMar-Tc1	33285485	33285594	529	+	.	ID="rnd-6_family-1542";Tend="2677";Tstart="2587";shortTE="F";uid="1ae3c8ce-a116-4f16-ac22-be0afa4009bd"
CM022880.1	RepeatMasker	Unknown	27001807	27001941	416	+	.	ID="RND-1_FAMILY-159";Tend="1231";Tstart="1093";shortTE="F";uid="bbcfc175-9b03-46fb-a35c-8a5301f08360"
CM022880.1	RepeatMasker	LINE/RTE-BovB	6305920	6306042	520	+	.	ID="RND-6_FAMILY-8770";Tend="1322";Tstart="1188";shortTE="F";uid="dd16fe88-4bb4-401b-97e4-0daaf3ce66c4"
CM022880.1	RepeatMasker	DNA/TcMar-Tc1	1013732	1014036	2249	+	.	ID="RND-1_FAMILY-423";Tend="1699";Tstart="1377";shortTE="F";uid="516da587-fdac-46d5-80bc-0cfa79b5f35a"
CM022880.1	RepeatMasker	LINE/RTE-BovB	28431756	28432009	1265	+	.	ID="RND-5_FAMILY-1885";Tend="1180";Tstart="909";shortTE="F";uid="047245d5-35fc-42fe-b655-44f8298b4792"
CM022880.1	RepeatMasker	DNA/TcMar-Tc1	1691902	1692018	1672	+	.	ID="RND-1_FAMILY-114";Tend="2425";Tstart="2139";shortTE="F";uid="45230ae9-3650-463b-95c3-d152c95d481e"
CM022880.1	RepeatMasker	Unknown	26957959	26958149	890	+	.	ID="RND-2_FAMILY-22";Tend="1154";Tstart="956";shortTE="F";uid="30b0f394-83e9-44e8-a5fc-e490b998999d"
CM022880.1	RepeatMasker	DNA/hAT-Tip100	12989396	12989562	545	+	.	ID="RND-5_FAMILY-649";Tend="1916";Tstart="1700";shortTE="F";uid="07fa4bb0-aa0d-4ec7-807c-8131301b9b90"
CM022880.1	RepeatMasker	Unknown	15954730	15954933	529	+	.	ID="RND-6_FAMILY-11280";Tend="268";Tstart="78";shortTE="F";uid="6a700e99-7fab-44af-95df-73ade10acee4"
CM022880.1	RepeatMasker	SINE/tRNA-RTE	17845847	17846061	1213	+	.	ID="RND-6_FAMILY-11569";Tend="1179";Tstart="939";shortTE="F";uid="9030277d-e779-458f-92bd-006b55814ca3"
CM022880.1	RepeatMasker	DNA/hAT-Tip100	7986783	7987258	432	+	.	ID="RND-5_FAMILY-682";TEgroup="ctg_7%7CRND-5_FAMILY-682%7C2";Tend="1675";Tstart="913";shortTE="T";uid="e4c66a1d-5af8-4faa-b323-088fe28175e7"
CM022880.1	RepeatMasker	DNA/hAT-Tip100	8386083	8386224	617	+	.	ID="RND-5_FAMILY-697";Tend="1160";Tstart="1037";shortTE="F";uid="32d3b1ca-25cd-4145-bd1a-769c7fcc5ab9"
CM022880.1	RepeatMasker	Unknown	586866	587152	2122	+	.	ID="RND-1_FAMILY-96";Tend="1241";Tstart="958";shortTE="F";uid="403dec8b-44e8-47e0-8e57-8696f98e0292"
CM022880.1	RepeatMasker	Unknown	9669642	9670034	2200	+	.	ID="RND-1_FAMILY-233";Tend="1263";Tstart="848";shortTE="F";uid="5e83e65e-387a-49c6-80a7-9fd954298584"
CM022880.1	RepeatMasker	LINE/RTE-BovB	26558989	26559164	1146	+	.	ID="RND-6_FAMILY-380";Tend="1084";Tstart="909";shortTE="F";uid="21d9605d-251e-438b-94aa-007e9a7a04f3"
CM022880.1	RepeatMasker	LINE/L2	12337877	12338021	544	+	.	ID="RND-1_FAMILY-847";Tend="630";Tstart="381";shortTE="F";uid="9c704534-49dd-47b9-b81c-6044f1787b28"
CM022880.1	RepeatMasker	Unknown	28072600	28072958	1205	+	.	ID="RND-1_FAMILY-342";Tend="1514";Tstart="876";shortTE="F";uid="181eeb0e-5c1a-48bc-b0ad-5f17c1c0cd2d"
CM022880.1	RepeatMasker	Unknown	9668439	9668575	642	+	.	ID="RND-5_FAMILY-1118";Tend="1377";Tstart="1248";shortTE="F";uid="42f15b1d-e555-4f12-9c37-453eb800c81e"
CM022880.1	RepeatMasker	Unknown	32722209	32722350	1012	+	.	ID="RND-1_FAMILY-39";Tend="764";Tstart="619";shortTE="F";uid="197261da-4278-4953-baa7-4589a08ead89"
CM022880.1	RepeatMasker	DNA/TcMar-Tc1	21760634	21761268	1401	+	.	ID="RND-1_FAMILY-637";TEgroup="ctg_7%7CRND-1_FAMILY-637%7C7";Tend="1317";Tstart="781";shortTE="F";uid="3e0c3b63-98d9-4fff-8d8b-8b9ebac78fad"
CM022880.1	RepeatMasker	Unknown	12643124	12643405	1032	+	.	ID="RND-5_FAMILY-3189";Tend="3087";Tstart="2776";shortTE="F";uid="78d1d1ce-eeff-4a70-9e7d-2e2fab0ea50c"
CM022880.1	RepeatMasker	Satellite	32757104	32757407	2205	+	.	ID="RND-6_FAMILY-46";Tend="1243";Tstart="926";shortTE="F";uid="abc96530-d3eb-4272-828d-38ab05423441"
CM022880.1	RepeatMasker	Satellite	8482992	8483299	1789	+	.	ID="RND-6_FAMILY-577";Tend="1050";Tstart="747";shortTE="F";uid="6b94d79b-8eba-4ca8-abdb-dded7d1186a9"
CM022880.1	RepeatMasker	RC/Helitron	3734448	3734557	558	+	.	ID="HELITRON-N7_PXU";Tend="110";Tstart="1";shortTE="F";uid="a13c3745-d173-4258-8d4f-1813666c8c67"
CM022880.1	RepeatMasker	Unknown	17302818	17302941	759	+	.	ID="RND-2_FAMILY-22";Tend="1078";Tstart="954";shortTE="F";uid="5350120e-7886-4aec-b313-c5e0ceb4599b"
CM022880.1	RepeatMasker	Unknown	12454500	12454968	2504	+	.	ID="RND-6_FAMILY-6755";Tend="1622";Tstart="1043";shortTE="F";uid="dc376e50-3d14-49f5-aa35-ff93a38b4a52"
CM022880.1	RepeatMasker	SINE/MIR	29349491	29349725	1015	+	.	ID="RND-1_FAMILY-44";Tend="1181";Tstart="948";shortTE="F";uid="168e3911-23cc-45ba-8ad6-646b834f91d5"
CM022880.1	RepeatMasker	RC/Helitron	31411003	31411231	1943	+	.	ID="RND-6_FAMILY-2083";Tend="1714";Tstart="1486";shortTE="F";uid="20960479-4d43-4e90-b0be-d5ec625c22cb"
CM022880.1	RepeatMasker	Unknown	20471349	20471510	529	+	.	ID="RND-1_FAMILY-716";Tend="1386";Tstart="1261";shortTE="F";uid="53506063-97f7-4c8c-b033-7d21dd588a98"
CM022880.1	RepeatMasker	LINE/L2	20594415	20594588	1053	+	.	ID="RND-6_FAMILY-14305";Tend="1765";Tstart="1604";shortTE="F";uid="7d8e2a51-8e3b-44e5-a226-9e463fb6a208"
CM022880.1	RepeatMasker	DNA/PIF-Harbinger	11310147	11310654	1230	+	.	ID="RND-1_FAMILY-229";TEgroup="ctg_7%7CRND-1_FAMILY-229%7C8";Tend="1624";Tstart="889";shortTE="F";uid="18c044b7-5e3a-4726-837a-f3c1cc6a2e53"
CM022880.1	RepeatMasker	SINE/5S	4006043	4006298	1770	+	.	ID="RND-5_FAMILY-1177";Tend="1132";Tstart="838";shortTE="F";uid="55600a06-496f-4b5f-94c8-0361229d4daf"
CM022880.1	RepeatMasker	LINE/I-Jockey	22448474	22448597	765	+	.	ID="RND-5_FAMILY-2634";Tend="1301";Tstart="1178";shortTE="F";uid="9f21d199-0312-4b89-a1c2-4a61d8daa85a"
CM022880.1	RepeatMasker	Unknown	22523033	22523221	1333	+	.	ID="RND-1_FAMILY-233";Tend="983";Tstart="797";shortTE="F";uid="39a6e405-3a7a-4c18-89ac-c4922207d52a"
CM022880.1	RepeatMasker	Unknown	22380985	22381148	856	+	.	ID="RND-1_FAMILY-164";Tend="827";Tstart="675";shortTE="F";uid="24430cf1-3dfb-4cd4-bb34-b42c6401186e"
CM022880.1	RepeatMasker	RC/Helitron	4725419	4725524	517	+	.	ID="RND-4_FAMILY-77";Tend="775";Tstart="661";shortTE="F";uid="61a743d9-c06e-4e3c-a249-b48be6f04da1"
CM022880.1	RepeatMasker	DNA/hAT-Ac	20659458	20659602	525	+	.	ID="RND-1_FAMILY-69";Tend="1844";Tstart="1687";shortTE="F";uid="6b3e8959-d342-45e7-9522-ff2becd62d45"
CM022880.1	RepeatMasker	LINE/R1-LOA	31366220	31366346	982	+	.	ID="RND-5_FAMILY-405";Tend="2679";Tstart="2557";shortTE="F";uid="b17ea321-79fa-4b7d-b88a-28b242161e5b"
CM022880.1	RepeatMasker	RC/Helitron	10202987	10203186	1252	+	.	ID="RND-5_FAMILY-848";Tend="1078";Tstart="885";shortTE="F";uid="6f582c8a-ac9e-46f1-95f7-ed20661307b1"
CM022880.1	RepeatMasker	Unknown	33575096	33575200	629	+	.	ID="RND-6_FAMILY-446";Tend="872";Tstart="782";shortTE="F";uid="66195e05-7389-424f-b4b1-b5be4f17bcb8"
CM022880.1	RepeatMasker	Unknown	9783799	9784027	1350	+	.	ID="RND-4_FAMILY-132";Tend="1518";Tstart="1278";shortTE="F";uid="45be308c-2f0b-4855-91ba-176a61421dce"
CM022880.1	RepeatMasker	LINE/RTE-BovB	20084405	20084753	2572	+	.	ID="RND-6_FAMILY-380";Tend="1196";Tstart="845";shortTE="F";uid="57200289-b9b2-4168-b50a-1556cd8f0713"
CM022880.1	RepeatMasker	SINE/tRNA-RTE	30738995	30739186	1545	+	.	ID="RND-6_FAMILY-1330";Tend="1116";Tstart="924";shortTE="F";uid="9eb40fc9-8d32-4d5e-b2f2-c35ada286ee5"
CM022880.1	RepeatMasker	LINE/R1-LOA	17400708	17401224	4570	+	.	ID="RND-4_FAMILY-377";Tend="879";Tstart="363";shortTE="F";uid="ce393ce7-5402-439e-9cd1-e4d996290b95"
CM022880.1	RepeatMasker	LINE/I-Jockey	3687060	3687177	1054	+	.	ID="RND-1_FAMILY-562";Tend="1281";Tstart="1164";shortTE="F";uid="0580d09e-8080-4a3a-9bb5-21b2c1ca51f7"
CM022880.1	RepeatMasker	Unknown	32138983	32139288	582	+	.	ID="RND-1_FAMILY-342";TEgroup="ctg_7%7CRND-1_FAMILY-342%7C4";Tend="1284";Tstart="870";shortTE="T";uid="8813d0c3-bc42-431d-aaf1-f1541fa0a00d"
CM022880.1	RepeatMasker	Unknown	29161709	29161945	1127	+	.	ID="RND-4_FAMILY-30";Tend="1168";Tstart="913";shortTE="F";uid="9f6694bf-8d12-42d2-8859-5ef2ab1e4e39"
CM022880.1	RepeatMasker	Unknown	32536297	32536501	1717	+	.	ID="RND-1_FAMILY-96";Tend="1280";Tstart="1075";shortTE="F";uid="ac852caf-1a64-421e-9c17-df316c41949c"
CM022880.1	RepeatMasker	RC/Helitron	15109835	15110032	1251	+	.	ID="RND-6_FAMILY-4124";Tend="1661";Tstart="1439";shortTE="F";uid="c4ddb764-2202-40b1-8865-dfc95d95c1e0"
CM022880.1	RepeatMasker	Unknown	33698521	33698964	2500	+	.	ID="RND-4_FAMILY-132";Tend="1392";Tstart="953";shortTE="F";uid="81a7967e-1130-46ad-aff6-bbdd612827d5"
CM022880.1	RepeatMasker	DNA/TcMar-Tc1	18646813	18647279	1534	+	.	ID="RND-5_FAMILY-6";Tend="780";Tstart="354";shortTE="F";uid="adc9f037-a816-4221-8b8b-d6ed24633309"
CM022880.1	RepeatMasker	SINE/tRNA-RTE	10603055	10603199	885	+	.	ID="RND-1_FAMILY-48";Tend="1183";Tstart="1035";shortTE="F";uid="b6b475eb-3857-4996-bb48-c870b80e4b9a"
CM022880.1	RepeatMasker	Unknown	32021192	32021395	723	+	.	ID="RND-6_FAMILY-1647";Tend="735";Tstart="529";shortTE="F";uid="b943102d-d55e-498a-a569-52edd168913f"
CM022880.1	RepeatMasker	Unknown	10819474	10819618	556	+	.	ID="RND-3_FAMILY-183";Tend="1408";Tstart="1213";shortTE="F";uid="cff47b1b-2f97-4efd-ad2d-2d98274b4474"
CM022880.1	RepeatMasker	LINE/I-Jockey	21664559	21664831	1836	+	.	ID="RND-1_FAMILY-230";Tend="1106";Tstart="854";shortTE="F";uid="2b723abc-422f-4cdb-b09c-af328e5cba92"
CM022880.1	RepeatMasker	DNA/hAT-Blackjack	19096110	19096449	1936	+	.	ID="RND-1_FAMILY-493";Tend="1328";Tstart="969";shortTE="F";uid="da274039-c1cc-4de9-b842-d14c1c8bf4c0"
CM022880.1	RepeatMasker	Unknown	9857247	9857509	521	+	.	ID="RND-6_FAMILY-446";Tend="817";Tstart="370";shortTE="F";uid="dcd2973c-0d59-4896-8580-7b931abbee0a"
CM022880.1	RepeatMasker	Unknown	6407023	6407201	849	+	.	ID="RND-1_FAMILY-279";TEgroup="ctg_7%7CRND-1_FAMILY-279%7C3";Tend="1258";Tstart="1146";shortTE="F";uid="faeee0ef-e7c4-4858-af6a-75b0a0cdd402"
CM022880.1	RepeatMasker	Unknown	703643	703841	458	+	.	ID="RND-5_FAMILY-4308";TEgroup="ctg_7%7CRND-5_FAMILY-4308%7C1";Tend="1046";Tstart="955";shortTE="T";uid="1b540965-b999-4834-9197-6cbebda7308d"
CM022880.1	RepeatMasker	Unknown	6685426	6685577	1098	+	.	ID="RND-5_FAMILY-4504";Tend="772";Tstart="620";shortTE="F";uid="5472a6a7-eec9-4a7f-a42e-ad5b111f7f26"
CM022880.1	RepeatMasker	LINE/RTE-BovB	27962193	27962517	2268	+	.	ID="RND-6_FAMILY-380";Tend="1197";Tstart="875";shortTE="F";uid="0c1c225d-afd3-4ed5-9943-e0e7f4c8f720"
CM022880.1	RepeatMasker	Unknown	27449113	27449645	1791	+	.	ID="RND-5_FAMILY-3139";TEgroup="ctg_7%7CRND-5_FAMILY-3139%7C2";Tend="1506";Tstart="857";shortTE="F";uid="9bbadec4-d1de-4baf-af39-40a7868d89e3"
CM022880.1	RepeatMasker	LINE/Penelope	10532748	10532960	435	+	.	ID="RND-1_FAMILY-304";TEgroup="ctg_7%7CRND-1_FAMILY-304%7C6";Tend="1417";Tstart="1285";shortTE="T";uid="7ccc28de-78f2-4718-9921-7b15fe3dcccf"
CM022880.1	RepeatMasker	Unknown	17060335	17060569	1025	+	.	ID="RND-6_FAMILY-4632";Tend="2250";Tstart="2018";shortTE="F";uid="3b083098-2480-47ba-a519-11c01ed534a0"
CM022880.1	RepeatMasker	SINE/MIR	21748515	21748721	1516	+	.	ID="RND-1_FAMILY-44";Tend="1184";Tstart="971";shortTE="F";uid="8be7e189-22b9-4acc-bedc-d7500f0f247d"
CM022880.1	RepeatMasker	Unknown	8717622	8717992	1854	+	.	ID="RND-6_FAMILY-4734";Tend="1315";Tstart="950";shortTE="F";uid="c111e93b-ca20-42f1-a27d-560fcd2c64fc"
CM022880.1	RepeatMasker	Unknown	8876862	8877030	472	+	.	ID="RND-1_FAMILY-573";Tend="1729";Tstart="1566";shortTE="F";uid="e6f0bbd0-1fdd-404e-b4a6-0c366ed4994b"
CM022880.1	RepeatMasker	RC/Helitron	32223188	32223425	1361	+	.	ID="RND-1_FAMILY-95";Tend="1752";Tstart="1485";shortTE="F";uid="70b420ce-b244-4ad8-987d-7889b4f1bcd7"
CM022880.1	RepeatMasker	LINE/CR1	21072743	21074191	10471	+	.	ID="RND-6_FAMILY-280";Tend="1926";Tstart="449";shortTE="F";uid="ed22de61-af91-4823-86c3-d239c0a5df22"
CM022880.1	RepeatMasker	Unknown	10852720	10853611	2943	+	.	ID="RND-6_FAMILY-5665";Tend="2123";Tstart="1235";shortTE="F";uid="d27b1b9b-d284-49dd-b55b-dcb8e71eb085"
CM022880.1	RepeatMasker	Unknown	32403563	32403696	553	+	.	ID="RND-5_FAMILY-449";Tend="1537";Tstart="1409";shortTE="F";uid="470d99d6-b9ea-47b0-9a0d-84f95a20cc27"
CM022880.1	RepeatMasker	Unknown	7030302	7030415	644	+	.	ID="RND-1_FAMILY-53";Tend="1023";Tstart="905";shortTE="F";uid="73af1cad-3a0e-4a54-a041-05bebd30df6e"
CM022880.1	RepeatMasker	DNA/TcMar-Tc1	15356216	15356579	1054	+	.	ID="RND-5_FAMILY-1880";Tend="1235";Tstart="911";shortTE="F";uid="6b0a4739-9f3b-4858-b55a-49de96edd3e0"
CM022880.1	RepeatMasker	RC/Helitron	5454563	5455009	2584	+	.	ID="RND-4_FAMILY-2756";Tend="1363";Tstart="923";shortTE="F";uid="b17c2fe9-5109-4c11-a9ae-5887b7a7d10e"
CM022880.1	RepeatMasker	Unknown	10195973	10196155	490	+	.	ID="RND-6_FAMILY-6037";Tend="1655";Tstart="1452";shortTE="F";uid="01fdf13a-26ec-47df-b191-5ced1c705e0e"
CM022880.1	RepeatMasker	DNA	21930521	21930730	985	+	.	ID="RND-4_FAMILY-1031";Tend="462";Tstart="242";shortTE="F";uid="4143f24d-f18b-4c62-bc56-478f0bf2038c"
CM022880.1	RepeatMasker	LINE/RTE-BovB	16139345	16139597	412	+	.	ID="RND-1_FAMILY-30";TEgroup="ctg_7%7CRND-1_FAMILY-30%7C13";Tend="1122";Tstart="951";shortTE="T";uid="cdae5369-a0c5-4554-b242-f4de77dbc1e4"
CM022880.1	RepeatMasker	RC/Helitron	29790901	29791188	705	+	.	ID="RND-1_FAMILY-193";TEgroup="ctg_7%7CRND-1_FAMILY-193%7C32";Tend="1973";Tstart="728";shortTE="F";uid="a515a722-1276-4f4c-9f85-49357a4c5e3b"
CM022880.1	RepeatMasker	Unknown	7219381	7219611	1582	+	.	ID="RND-6_FAMILY-7290";Tend="1427";Tstart="1172";shortTE="F";uid="65efde92-19a9-4d1a-8194-69f97775e837"
CM022880.1	RepeatMasker	RC/Helitron	32598551	32598885	417	+	.	ID="RND-1_FAMILY-285";TEgroup="ctg_7%7CRND-1_FAMILY-285%7C3";Tend="1093";Tstart="818";shortTE="T";uid="b9c55962-798e-4c21-8a2e-ce6ba08a49e1"
CM022880.1	RepeatMasker	LINE/CR1	3873977	3874125	706	+	.	ID="RND-1_FAMILY-644";Tend="1698";Tstart="1552";shortTE="F";uid="c02548b3-da6e-43d0-852f-44d4c56160fa"
CM022880.1	RepeatMasker	LINE/I-Jockey	23948204	23948337	454	+	.	ID="RND-1_FAMILY-531";Tend="1486";Tstart="1349";shortTE="F";uid="76f0c049-1940-4c4d-b10d-dffd87d8e374"
CM022880.1	RepeatMasker	Unknown	19359690	19360002	1934	+	.	ID="RND-6_FAMILY-7290";Tend="1408";Tstart="1134";shortTE="F";uid="f53ed8aa-c90d-4d01-9841-05061bd32098"
CM022880.1	RepeatMasker	Unknown	19391653	19392038	1287	+	.	ID="RND-4_FAMILY-560";Tend="1245";Tstart="853";shortTE="F";uid="531333fb-7ae6-4995-afee-d35d9e794a8e"
CM022880.1	RepeatMasker	Unknown	1753543	1753723	1134	+	.	ID="RND-1_FAMILY-219";Tend="1087";Tstart="903";shortTE="F";uid="04c458d6-b18d-47b2-acfe-6e1e4eda846d"
CM022880.1	RepeatMasker	Unknown	15789809	15789994	1134	+	.	ID="RND-6_FAMILY-11719";Tend="1678";Tstart="1479";shortTE="F";uid="3c476aed-be59-4f94-adce-c758bd7feedd"
CM022880.1	RepeatMasker	DNA/hAT-Tip100	18512324	18513899	1456	+	.	ID="RND-1_FAMILY-936";TEgroup="ctg_7%7CRND-1_FAMILY-936%7C1";Tend="2390";Tstart="505";shortTE="F";uid="112aba43-5086-41c3-9c75-4d2c39f0947a"
CM022880.1	RepeatMasker	Unknown	5925140	5925243	690	+	.	ID="RND-1_FAMILY-219";Tend="997";Tstart="897";shortTE="F";uid="dcee5703-8c5a-4b5d-ba0c-f3690485b064"
CM022880.1	RepeatMasker	Unknown	28059009	28059317	1792	+	.	ID="RND-1_FAMILY-549";Tend="787";Tstart="490";shortTE="F";uid="6348d6a1-8a6e-4525-947b-ac0900cd4d56"
CM022880.1	RepeatMasker	RC/Helitron	19091146	19091355	853	+	.	ID="RND-1_FAMILY-50";Tend="1189";Tstart="953";shortTE="F";uid="2e67e250-885f-4006-94a1-bbf39fe21af8"
CM022880.1	RepeatMasker	Satellite	904979	905084	408	+	.	ID="RND-6_FAMILY-46";Tend="1179";Tstart="1071";shortTE="F";uid="309bd18e-96b5-4730-ba15-db8c8e428e31"
CM022880.1	RepeatMasker	Unknown	19774495	19774806	2607	+	.	ID="RND-5_FAMILY-574";Tend="833";Tstart="522";shortTE="F";uid="109b0dc0-a8f2-4122-9a48-813516a018db"
CM022880.1	RepeatMasker	Unknown	17752291	17752579	717	+	.	ID="RND-4_FAMILY-30";Tend="1287";Tstart="938";shortTE="F";uid="d59e7a6b-22d2-48ad-9f60-a64faebe719b"
CM022880.1	RepeatMasker	Unknown	418326	418554	686	+	.	ID="RND-1_FAMILY-147";TEgroup="ctg_7%7CRND-1_FAMILY-147%7C1";Tend="1343";Tstart="912";shortTE="T";uid="0a1b19ed-8ffb-4bad-8a3a-052f558049c5"
CM022880.1	RepeatMasker	Unknown	12468051	12468196	403	+	.	ID="RND-6_FAMILY-11280";Tend="753";Tstart="601";shortTE="F";uid="18bd7523-502c-4d77-ad2e-b6797b32818c"
CM022880.1	RepeatMasker	Unknown	2759604	2759873	2017	+	.	ID="RND-6_FAMILY-7290";Tend="1408";Tstart="1163";shortTE="F";uid="cfbdee20-8809-4f59-9f41-1a0dfdf339cf"
CM022880.1	RepeatMasker	Unknown	899445	899580	774	+	.	ID="RND-5_FAMILY-336";Tend="2179";Tstart="2046";shortTE="F";uid="b4133b12-a947-4ae2-b9e5-e925fb6dc10b"
CM022880.1	RepeatMasker	RC/Helitron	11488519	11488735	1827	+	.	ID="RND-6_FAMILY-317";Tend="1156";Tstart="935";shortTE="F";uid="f6810905-091e-4fcf-9625-5fd3dd7a3921"
CM022880.1	RepeatMasker	Unknown	27659048	27659843	5500	+	.	ID="RND-6_FAMILY-6687";Tend="1752";Tstart="1019";shortTE="F";uid="d7fc88ab-3eb4-4890-a073-311527289c0f"
CM022880.1	RepeatMasker	Unknown	1838794	1839318	3809	+	.	ID="RND-5_FAMILY-698";Tend="1343";Tstart="806";shortTE="F";uid="51a52784-3513-4fc3-b33f-8d374fcbf4f8"
CM022880.1	RepeatMasker	DNA/hAT-Tip100	24015724	24015978	1454	+	.	ID="RND-4_FAMILY-13";Tend="1112";Tstart="863";shortTE="F";uid="1f98cf0a-8d3b-4b56-954c-026059aa4404"
CM022880.1	RepeatMasker	SINE/tRNA-RTE	7706784	7706942	1121	+	.	ID="RND-6_FAMILY-1330";Tend="1116";Tstart="956";shortTE="F";uid="95eef2b3-ccc9-4785-892d-4cc096d6267d"
CM022880.1	RepeatMasker	RC/Helitron	30338223	30338455	1643	+	.	ID="RND-1_FAMILY-31";Tend="1559";Tstart="1326";shortTE="F";uid="d1b44f08-366c-4c7f-905a-1cd16ad955a7"
CM022880.1	RepeatMasker	Unknown	20890931	20891190	1021	+	.	ID="RND-1_FAMILY-149";Tend="1104";Tstart="842";shortTE="F";uid="a1b757ab-eab2-4a57-a65f-dd2c233bf59e"
CM022880.1	RepeatMasker	LINE/R1-LOA	21689930	21690080	581	+	.	ID="RND-1_FAMILY-768";Tend="337";Tstart="135";shortTE="F";uid="20a7ccaf-7291-4c48-b74f-f9438133132a"
CM022880.1	RepeatMasker	RC/Helitron	8720556	8720804	1032	+	.	ID="RND-6_FAMILY-4124";Tend="1753";Tstart="1480";shortTE="F";uid="e3144e3b-487a-4316-86bd-024c051c8e6e"
CM022880.1	RepeatMasker	Unknown	23185988	23186110	897	+	.	ID="RND-6_FAMILY-154";Tend="1243";Tstart="1121";shortTE="F";uid="c04bff8c-3dc7-4edf-95e5-b9d2f7257bff"
CM022880.1	RepeatMasker	RC/Helitron	19078916	19079151	1185	+	.	ID="RND-1_FAMILY-31";Tend="1134";Tstart="903";shortTE="F";uid="c9f8fb00-526d-42c4-965a-43bf49316b7e"
CM022880.1	RepeatMasker	DNA/TcMar-Tc1	832193	832881	4261	+	.	ID="RND-5_FAMILY-701";Tend="1683";Tstart="990";shortTE="F";uid="45926382-c391-4895-aa20-d539a0ae84ad"
CM022880.1	RepeatMasker	RC/Helitron	165564	166072	4142	+	.	ID="RND-6_FAMILY-7275";Tend="1417";Tstart="914";shortTE="F";uid="ae412ab1-6ada-4a10-94b3-78a83c8aea98"
CM022880.1	RepeatMasker	LINE/I-Jockey	13806167	13806639	3372	+	.	ID="RND-1_FAMILY-419";Tend="1488";Tstart="1010";shortTE="F";uid="b1cde53a-56c9-4d1d-aa86-f192439d50fa"
CM022880.1	RepeatMasker	Unknown	16685560	16685739	981	+	.	ID="RND-6_FAMILY-6755";Tend="1300";Tstart="1121";shortTE="F";uid="6ec7f5b7-ba16-42f2-86eb-61cc2af341aa"
CM022880.1	RepeatMasker	RC/Helitron	19866693	19866961	1967	+	.	ID="RND-1_FAMILY-496";Tend="1273";Tstart="1004";shortTE="F";uid="87b46581-1b0c-4830-bd9e-af1609f6c546"
CM022880.1	RepeatMasker	Unknown	8847393	8847521	875	+	.	ID="RND-6_FAMILY-6615";Tend="1061";Tstart="932";shortTE="F";uid="b864a806-384f-43ba-9e08-304282740884"
CM022880.1	RepeatMasker	DNA/TcMar-Tc1	10177176	10177634	954	+	.	ID="RND-6_FAMILY-783";Tend="1365";Tstart="968";shortTE="F";uid="e8b62606-1bec-4239-9307-b7477a85ced8"
CM022880.1	RepeatMasker	Unknown	5779586	5779733	418	+	.	ID="RND-2_FAMILY-22";Tend="1152";Tstart="1002";shortTE="F";uid="277bad06-7ee3-4faa-ac8f-30c8616d35df"
CM022880.1	RepeatMasker	Unknown	20970831	20971199	1369	+	.	ID="RND-1_FAMILY-422";Tend="1160";Tstart="809";shortTE="F";uid="05c91726-d71d-43a5-8b8b-641f7c3d00e6"
CM022880.1	RepeatMasker	Unknown	7756256	7756504	638	+	.	ID="RND-6_FAMILY-2064";Tend="1186";Tstart="947";shortTE="F";uid="0f81764d-4216-4181-94da-2f4c6211a410"
CM022880.1	RepeatMasker	Unknown	11909550	11909925	848	+	.	ID="RND-6_FAMILY-1382";Tend="1333";Tstart="963";shortTE="F";uid="30628d87-948e-4cf7-a7cf-ccba58c6ae6d"
CM022880.1	RepeatMasker	Unknown	21066743	21066875	704	+	.	ID="RND-4_FAMILY-176";Tend="1222";Tstart="1072";shortTE="F";uid="0f49d624-b739-42e2-a167-6912b9241abd"
CM022880.1	RepeatMasker	Unknown	20088299	20088618	2003	+	.	ID="RND-6_FAMILY-1126";Tend="811";Tstart="476";shortTE="F";uid="3bd65af6-056a-4c86-abd0-55e82aa35ce3"
CM022880.1	RepeatMasker	RC/Helitron	31352817	31353116	2094	+	.	ID="RND-1_FAMILY-31";Tend="1551";Tstart="1261";shortTE="F";uid="100120ac-c721-4db8-86af-2d5f84e1790f"
CM022880.1	RepeatMasker	Unknown	11147589	11147924	770	+	.	ID="RND-4_FAMILY-30";TEgroup="ctg_7%7CRND-4_FAMILY-30%7C8";Tend="1059";Tstart="910";shortTE="F";uid="ff504292-c6a1-44bb-8b96-5d77309d1fc8"
CM022880.1	RepeatMasker	LINE/Penelope	29513953	29514170	940	+	.	ID="RND-6_FAMILY-2976";TEgroup="ctg_7%7CRND-6_FAMILY-2976%7C4";Tend="692";Tstart="550";shortTE="F";uid="91ba87d2-1b17-44ad-9320-56a8957d299f"
CM022880.1	RepeatMasker	Unknown	6485780	6485989	697	+	.	ID="RND-4_FAMILY-30";Tend="1180";Tstart="976";shortTE="F";uid="73aa9e7a-04de-42ca-990d-6ef9505d1be1"
CM022880.1	RepeatMasker	Satellite	30834494	30834719	1697	+	.	ID="RND-6_FAMILY-46";Tend="1182";Tstart="936";shortTE="F";uid="7362099a-ea20-4743-b3f3-ca219fb6fd33"
CM022880.1	RepeatMasker	Unknown	5394680	5394873	1518	+	.	ID="RND-1_FAMILY-53";Tend="1100";Tstart="906";shortTE="F";uid="c522e42c-a66d-42e8-8627-8b72ece25416"
CM022880.1	RepeatMasker	Unknown	3281674	3281976	2175	+	.	ID="RND-5_FAMILY-806";Tend="1275";Tstart="915";shortTE="F";uid="42ec0f9b-9008-4766-adf6-b28f24189889"
CM022880.1	RepeatMasker	Unknown	32305700	32306090	2612	+	.	ID="RND-1_FAMILY-152";Tend="1387";Tstart="965";shortTE="F";uid="80a6f48a-3c22-439e-b843-3df5a1d1e73e"
CM022880.1	RepeatMasker	RC/Helitron	25136860	25137237	1824	+	.	ID="RND-1_FAMILY-193";Tend="1479";Tstart="1082";shortTE="F";uid="e766be43-0dc8-40d1-a9cb-c0a2b472aa0e"
CM022880.1	RepeatMasker	DNA/hAT-Ac	7708530	7708854	2259	+	.	ID="RND-1_FAMILY-69";Tend="2036";Tstart="1724";shortTE="F";uid="e7f17c3c-1be4-4542-817d-602f9c19a99c"
CM022880.1	RepeatMasker	Unknown	31284019	31284206	1380	+	.	ID="RND-1_FAMILY-49";Tend="1159";Tstart="964";shortTE="F";uid="4cbadcc9-3dd3-45c7-b51e-236c7bd50869"
CM022880.1	RepeatMasker	LINE/RTE-BovB	22491186	22491495	1471	+	.	ID="RND-6_FAMILY-380";Tend="1222";Tstart="884";shortTE="F";uid="bdf64748-b180-4ead-a476-3dd3517560f1"
CM022880.1	RepeatMasker	RC/Helitron	4524769	4526030	5987	+	.	ID="RND-1_FAMILY-170";Tend="1656";Tstart="417";shortTE="F";uid="f11e401e-b477-43bf-995b-23f77290d8ac"
CM022880.1	RepeatMasker	Unknown	16637452	16637640	870	+	.	ID="RND-2_FAMILY-22";Tend="1135";Tstart="957";shortTE="F";uid="a69e85f6-5bab-4b0a-aa00-8c60e8a5dcc8"
CM022880.1	RepeatMasker	Unknown	8546589	8546904	1734	+	.	ID="RND-1_FAMILY-319";Tend="1102";Tstart="811";shortTE="F";uid="6d26dd9f-1959-46f8-99ca-ac1d5a282bda"
CM022880.1	RepeatMasker	DNA/CMC-Chapaev-3	655995	656477	3742	+	.	ID="RND-6_FAMILY-2378";Tend="1310";Tstart="834";shortTE="F";uid="c72d096b-5af7-494f-82a2-d12c49c9a325"
CM022880.1	RepeatMasker	Unknown	31029585	31030013	3077	+	.	ID="RND-6_FAMILY-1527";Tend="1353";Tstart="911";shortTE="F";uid="c079fdf7-0bb5-4162-8944-1a1c6e74bb42"
CM022880.1	RepeatMasker	Unknown	33291467	33291746	2217	+	.	ID="RND-1_FAMILY-218";Tend="1183";Tstart="895";shortTE="F";uid="b2241b11-349a-4f66-b356-8961f7d52646"
CM022880.1	RepeatMasker	Unknown	6225466	6225634	1207	+	.	ID="RND-5_FAMILY-2990";Tend="998";Tstart="829";shortTE="F";uid="b7a83fdd-4602-46a2-ab1a-38f15176df55"
CM022880.1	RepeatMasker	Unknown	18253461	18253712	1915	+	.	ID="RND-6_FAMILY-3995";Tend="1379";Tstart="1119";shortTE="F";uid="2a4cba97-05eb-411f-9920-00dbf006cb80"
CM022880.1	RepeatMasker	DNA/TcMar-Tc1	27516556	27517136	2863	+	.	ID="RND-1_FAMILY-1118";Tend="1476";Tstart="914";shortTE="F";uid="14540ffd-c013-4cdc-917f-695d78adfa92"
CM022880.1	RepeatMasker	Unknown	31406844	31406966	557	+	.	ID="RND-1_FAMILY-627";Tend="1174";Tstart="1077";shortTE="F";uid="c14fbace-2575-418a-8b02-06db26918808"
CM022880.1	RepeatMasker	DNA/MULE-MuDR	23863433	23863605	931	+	.	ID="RND-1_FAMILY-161";Tend="1106";Tstart="934";shortTE="F";uid="1ab3ef4c-54e8-47da-8a85-f3e91f2110cd"
CM022880.1	RepeatMasker	Unknown	15758114	15758516	861	+	.	ID="RND-1_FAMILY-96";TEgroup="ctg_7%7CRND-1_FAMILY-96%7C4";Tend="1285";Tstart="958";shortTE="F";uid="f44e1de7-f0e0-42f7-a899-b7ccdfe78522"
CM022880.1	RepeatMasker	LTR/Gypsy	20130969	20131142	976	+	.	ID="RND-6_FAMILY-1213";Tend="1217";Tstart="1011";shortTE="F";uid="f37c4d58-9a41-4db2-a64c-f944599a1a28"
CM022880.1	RepeatMasker	Satellite	25222517	25222750	1481	+	.	ID="RND-6_FAMILY-577";Tend="1003";Tstart="768";shortTE="F";uid="fcf992b1-e818-4832-80b5-2391783a4271"
CM022880.1	RepeatMasker	DNA/hAT-Charlie	1028898	1029133	1724	+	.	ID="RND-2_FAMILY-110";Tend="1325";Tstart="1093";shortTE="F";uid="0126fbb1-6544-4d3b-ac41-b99d03afcddf"
CM022880.1	RepeatMasker	RC/Helitron	25947957	25949163	3713	+	.	ID="RND-4_FAMILY-1";Tend="2640";Tstart="1421";shortTE="F";uid="fd84b666-f640-4818-adb5-311260393cff"
CM022880.1	RepeatMasker	Unknown	15821772	15821894	478	+	.	ID="RND-6_FAMILY-3033";Tend="1538";Tstart="1412";shortTE="F";uid="00153275-9650-4fec-8df6-5101b5c4c931"
CM022880.1	RepeatMasker	Unknown	1372709	1372902	1019	+	.	ID="RND-1_FAMILY-159";Tend="1159";Tstart="971";shortTE="F";uid="e4d0a518-3bc0-4713-b6fc-0b86752de887"
CM022880.1	RepeatMasker	LINE/RTE-BovB	4392386	4392614	1589	+	.	ID="RND-1_FAMILY-75";Tend="1828";Tstart="1597";shortTE="F";uid="d91a544b-a0e8-466a-9352-aeeedc9ab272"
CM022880.1	RepeatMasker	Unknown	11224200	11224546	2558	+	.	ID="RND-1_FAMILY-86";Tend="1201";Tstart="862";shortTE="F";uid="4ec6d142-e9e9-4c95-aa0c-ac61fed49254"
CM022880.1	RepeatMasker	LINE/RTE-BovB	19636203	19636510	1557	+	.	ID="RND-6_FAMILY-380";Tend="1185";Tstart="872";shortTE="F";uid="e605c091-b255-4c3c-a0c2-a17b4c369917"
CM022880.1	RepeatMasker	DNA/hAT-Charlie	26682019	26682396	2990	+	.	ID="RND-1_FAMILY-1138";Tend="1287";Tstart="906";shortTE="F";uid="701470c3-6bb1-462a-8f9c-0590deac2759"
CM022880.1	RepeatMasker	RC/Helitron	11574652	11574887	2011	+	.	ID="RND-6_FAMILY-317";Tend="1156";Tstart="929";shortTE="F";uid="c2b95c16-45f7-4dfe-b223-2f804065e4e1"
CM022880.1	RepeatMasker	Unknown	32095044	32095176	904	+	.	ID="RND-6_FAMILY-713";Tend="843";Tstart="717";shortTE="F";uid="07a7f03d-8561-4b64-b173-a0a09e3e9b6f"
CM022880.1	RepeatMasker	DNA/TcMar-Tc1	17019287	17019491	1152	+	.	ID="rnd-1_family-873";Tend="1375";Tstart="1207";shortTE="F";uid="8dc34a0b-efc1-46c4-b75d-d1c90d501b45"
CM022880.1	RepeatMasker	DNA/hAT-Blackjack	27869365	27869911	3599	+	.	ID="RND-1_FAMILY-696";Tend="1401";Tstart="851";shortTE="F";uid="6bc59bfc-a845-4879-a4cc-c886796ed3bb"
CM022880.1	RepeatMasker	SINE/tRNA-RTE	22643289	22643524	1066	+	.	ID="RND-1_FAMILY-48";Tend="1197";Tstart="888";shortTE="F";uid="c89814de-a79a-438b-a4d9-099c151f7d03"
CM022880.1	RepeatMasker	DNA/TcMar-Tc1	28837034	28837434	3184	+	.	ID="RND-1_FAMILY-288";Tend="1378";Tstart="970";shortTE="F";uid="6004542a-2847-4b4a-9436-c02fe9517c2b"
CM022880.1	RepeatMasker	RC/Helitron	6092097	6092449	2083	+	.	ID="RND-6_FAMILY-6367";Tend="1286";Tstart="852";shortTE="F";uid="bbd4ee90-e5e6-481c-8922-46fbe5e0339b"
CM022880.1	RepeatMasker	Unknown	5542253	5542471	623	+	.	ID="RND-2_FAMILY-22";Tend="1147";Tstart="956";shortTE="F";uid="8cf08aae-86bc-48ca-8a77-ca41d0161362"
CM022880.1	RepeatMasker	SINE/tRNA-RTE	18129643	18129934	1384	+	.	ID="RND-1_FAMILY-29";Tend="1133";Tstart="838";shortTE="F";uid="2e1c8cb7-e0d1-4ab0-a9d3-7aefe26a76c9"
CM022880.1	RepeatMasker	Unknown	26579706	26579847	727	+	.	ID="RND-6_FAMILY-2064";Tend="1203";Tstart="1062";shortTE="F";uid="356e92c0-9a26-4528-8b13-6318d5f67442"
CM022880.1	RepeatMasker	RC/Helitron	32264913	32265136	1639	+	.	ID="RND-1_FAMILY-193";Tend="1091";Tstart="859";shortTE="F";uid="86939e81-d01a-4a68-a92a-5a8424106106"
CM022880.1	RepeatMasker	LINE/RTE-BovB	21413344	21413677	1893	+	.	ID="RND-6_FAMILY-380";Tend="1205";Tstart="871";shortTE="F";uid="2f9a9df8-ff56-4673-9701-9719ea231c51"
CM022880.1	RepeatMasker	LINE/RTE-BovB	7384261	7384482	1331	+	.	ID="RND-1_FAMILY-75";Tend="1822";Tstart="1616";shortTE="F";uid="6ac3c01a-8b4f-4b4b-8cad-3523674473ef"
CM022880.1	RepeatMasker	Unknown	18416901	18417148	1322	+	.	ID="RND-1_FAMILY-49";Tend="1185";Tstart="934";shortTE="F";uid="1433d673-1dae-4d75-8d7f-e75352cf41d0"
CM022880.1	RepeatMasker	RC/Helitron	4230702	4231519	5070	+	.	ID="RND-6_FAMILY-17586";Tend="1499";Tstart="693";shortTE="F";uid="5e158df3-a6dc-4cda-9459-87d4ff586e46"
CM022880.1	RepeatMasker	Satellite	27090001	27090182	726	+	.	ID="RND-3_FAMILY-672";Tend="1168";Tstart="980";shortTE="F";uid="223f3a11-49f3-46eb-adc8-52a55994e960"
CM022880.1	RepeatMasker	Unknown	27371177	27371372	1134	+	.	ID="RND-6_FAMILY-3656";Tend="1560";Tstart="1364";shortTE="F";uid="707e96a9-c802-4bf2-b487-eddc6fc76ea1"
CM022880.1	RepeatMasker	Unknown	33567804	33567996	745	+	.	ID="RND-5_FAMILY-580";Tend="1249";Tstart="1023";shortTE="F";uid="deb8e384-b778-4d86-b65b-cf81b61991a5"
CM022880.1	RepeatMasker	DNA/TcMar-Tc1	1245738	1246301	4064	+	.	ID="RND-5_FAMILY-1880";Tend="1493";Tstart="922";shortTE="F";uid="bfc93083-4ba0-4723-83de-bc27e42d2fd3"
CM022880.1	RepeatMasker	Unknown	21910510	21910640	807	+	.	ID="RND-2_FAMILY-87";Tend="1056";Tstart="856";shortTE="F";uid="568def2d-eb65-4600-aad9-720d711ca152"
CM022880.1	RepeatMasker	Unknown	18472966	18473179	1134	+	.	ID="RND-1_FAMILY-49";Tend="1201";Tstart="964";shortTE="F";uid="8f6dc83f-6af7-4aa1-96c4-d49c364d818e"
CM022880.1	RepeatMasker	Unknown	8245664	8245841	458	+	.	ID="RND-5_FAMILY-2591";Tend="723";Tstart="528";shortTE="F";uid="5d56bfc4-fb46-46e0-a795-d71be6e093cb"
CM022880.1	RepeatMasker	RC/Helitron	32109622	32109817	579	+	.	ID="RND-4_FAMILY-269";Tend="1272";Tstart="1088";shortTE="F";uid="40fa33ab-7d23-42a3-8dad-1adcf80c8969"
CM022880.1	RepeatMasker	DNA	33259838	33260149	1123	+	.	ID="RND-5_FAMILY-3669";Tend="1346";Tstart="1041";shortTE="F";uid="26306547-ee01-41bf-95d8-e24893254161"
CM022880.1	RepeatMasker	RC/Helitron	15171276	15171409	873	+	.	ID="RND-1_FAMILY-6";Tend="2004";Tstart="1875";shortTE="F";uid="a1f1cc53-8060-47bf-a64a-0b5bd5c8180f"
CM022880.1	RepeatMasker	Unknown	32582307	32582923	4319	+	.	ID="RND-1_FAMILY-49";Tend="1585";Tstart="963";shortTE="F";uid="3588caea-e411-4d7c-bab5-ed7d65804b63"
CM022880.1	RepeatMasker	LINE/RTE-BovB	6920441	6920671	1668	+	.	ID="RND-1_FAMILY-75";Tend="1821";Tstart="1593";shortTE="F";uid="4897bfad-4246-4b65-9824-3848c4f7ee9b"
CM022880.1	RepeatMasker	Unknown	7231697	7231815	558	+	.	ID="RND-5_FAMILY-591";Tend="890";Tstart="780";shortTE="F";uid="f70038b8-af9e-4a15-9f58-23cc9984a385"
CM022880.1	RepeatMasker	Unknown	20653750	20653878	576	+	.	ID="RND-1_FAMILY-39";Tend="864";Tstart="763";shortTE="F";uid="02f70f0f-7bd4-425e-b9e3-fce987be7a6a"
CM022880.1	RepeatMasker	LINE/RTE-BovB	29861587	29861970	762	+	.	ID="RND-5_FAMILY-1885";TEgroup="ctg_7%7CRND-5_FAMILY-1885%7C11";Tend="1191";Tstart="938";shortTE="T";uid="20d4a2a0-5d42-4356-8b13-e40fce26f072"
CM022880.1	RepeatMasker	Satellite	16463703	16463915	1233	+	.	ID="RND-6_FAMILY-577";Tend="979";Tstart="753";shortTE="F";uid="67cb53dd-18f9-40cb-9281-ec95815edb97"
CM022880.1	RepeatMasker	RC/Helitron	19926240	19926363	559	+	.	ID="RND-6_FAMILY-2083";Tend="1102";Tstart="975";shortTE="F";uid="a5f37cd9-d3cc-41c5-bdea-1ae26f7bec09"
CM022880.1	RepeatMasker	Unknown	14071437	14071542	410	+	.	ID="RND-4_FAMILY-209";Tend="1489";Tstart="1380";shortTE="F";uid="fae74573-5378-4192-9972-a7a3512752a6"
CM022880.1	RepeatMasker	Unknown	29194058	29194274	1582	+	.	ID="RND-6_FAMILY-7290";Tend="1384";Tstart="1164";shortTE="F";uid="613a62f1-02e0-471a-9754-d9a08830bafc"
CM022880.1	RepeatMasker	Unknown	24148694	24148811	428	+	.	ID="RND-6_FAMILY-1647";Tend="736";Tstart="628";shortTE="F";uid="ff2b0b7d-57e7-48cb-bd72-10973a59763e"
CM022880.1	RepeatMasker	Unknown	11232966	11233079	699	+	.	ID="RND-6_FAMILY-682";Tend="511";Tstart="390";shortTE="F";uid="1319933a-d7ce-4910-9a59-e9c5929bbf3e"
CM022880.1	RepeatMasker	SINE/5S	2488664	2488985	1504	+	.	ID="RND-5_FAMILY-566";Tend="1123";Tstart="816";shortTE="F";uid="6d295652-d479-48d7-90ab-ed9d931e7e8c"
CM022880.1	RepeatMasker	Unknown	5975019	5975248	1015	+	.	ID="RND-2_FAMILY-87";Tend="1202";Tstart="939";shortTE="F";uid="c36c5825-03c7-4514-92d7-2d8ed462813c"
CM022880.1	RepeatMasker	RC/Helitron	28989419	28989679	547	+	.	ID="RND-1_FAMILY-234";TEgroup="ctg_7%7CRND-1_FAMILY-234%7C1";Tend="2273";Tstart="2200";shortTE="T";uid="20ae4ac0-c21e-4d95-8e49-644d1c9fd236"
CM022880.1	RepeatMasker	Unknown	8468442	8468615	1306	+	.	ID="RND-1_FAMILY-188";Tend="990";Tstart="818";shortTE="F";uid="33540ab4-01a7-440c-9800-5a689255cf78"
CM022880.1	RepeatMasker	Unknown	128495	128778	2011	+	.	ID="RND-6_FAMILY-1527";Tend="1194";Tstart="911";shortTE="F";uid="a9d0be3d-3786-4b12-bf85-4aaa87787981"
CM022880.1	RepeatMasker	LINE/I	15732957	15733309	1987	+	.	ID="RND-1_FAMILY-639";Tend="1353";Tstart="978";shortTE="F";uid="10bddc2a-3ade-4ae0-86ee-dab0ccd1cac1"
CM022880.1	RepeatMasker	RC/Helitron	10168685	10168866	917	+	.	ID="RND-6_FAMILY-6367";Tend="1109";Tstart="866";shortTE="F";uid="bcbd8fc4-b013-43cf-b912-4c5f01d6433c"
CM022880.1	RepeatMasker	DNA/TcMar-Tc1	23353823	23353952	482	+	.	ID="RND-1_FAMILY-32";Tend="2088";Tstart="1943";shortTE="F";uid="b4b94ee5-1c61-43ac-aee2-a6764d9f2c8c"
CM022880.1	RepeatMasker	Unknown	20611666	20611785	759	+	.	ID="RND-2_FAMILY-22";Tend="1076";Tstart="961";shortTE="F";uid="0dca8eee-fa5c-4f43-9799-dd2bad0b0a88"
CM022880.1	RepeatMasker	Unknown	8136185	8136311	567	+	.	ID="RND-2_FAMILY-87";Tend="1259";Tstart="1140";shortTE="F";uid="0d58b176-ad29-467e-8311-e28c76bfbe75"
CM022880.1	RepeatMasker	Unknown	3294527	3294641	717	+	.	ID="RND-6_FAMILY-7290";Tend="1279";Tstart="1165";shortTE="F";uid="355246d8-509d-41b6-9005-445dcf5a4e10"
CM022880.1	RepeatMasker	DNA/TcMar-Tc1	11012153	11012867	4386	+	.	ID="RND-1_FAMILY-873";Tend="2259";Tstart="1588";shortTE="F";uid="a104bec4-0e32-47fc-b4b5-1d17f37bf970"
CM022880.1	RepeatMasker	LINE/Penelope	15733394	15733650	1193	+	.	ID="RND-6_FAMILY-6586";Tend="1533";Tstart="1313";shortTE="F";uid="4b9f7802-cffb-4796-be87-e37a0552d201"
CM022880.1	RepeatMasker	DNA/hAT-Charlie	478380	478700	2716	+	.	ID="RND-1_FAMILY-458";Tend="1194";Tstart="877";shortTE="F";uid="23b8b5c4-fc4b-43b4-838e-1e803b76a3ac"
CM022880.1	RepeatMasker	Unknown	9563511	9563713	763	+	.	ID="RND-3_FAMILY-332";Tend="1571";Tstart="1357";shortTE="F";uid="ad141eec-cbe8-4d50-9f32-5fe239551a43"
CM022880.1	RepeatMasker	Unknown	7751702	7752167	3266	+	.	ID="RND-1_FAMILY-325";Tend="1325";Tstart="851";shortTE="F";uid="2b4e38dd-4d4e-4d33-a577-147ba53dabe5"
CM022880.1	RepeatMasker	Unknown	2633132	2633268	1024	+	.	ID="RND-5_FAMILY-34";Tend="1124";Tstart="980";shortTE="F";uid="2c228a65-ac05-4d9e-9682-d2784ebbd824"
CM022880.1	RepeatMasker	Unknown	17795265	17795374	492	+	.	ID="RND-5_FAMILY-4504";Tend="756";Tstart="652";shortTE="F";uid="ce221f41-8904-4118-88f7-0918d1f3cbe5"
CM022880.1	RepeatMasker	Unknown	6592620	6592806	1663	+	.	ID="RND-5_FAMILY-196";Tend="1133";Tstart="947";shortTE="F";uid="1db8a577-bcdc-4898-be84-66f80f1567f8"
CM022880.1	RepeatMasker	Unknown	20952693	20953057	2759	+	.	ID="RND-1_FAMILY-156";Tend="1185";Tstart="819";shortTE="F";uid="f1b9bfe0-2d0d-433a-b6b0-66822dd1be62"
CM022880.1	RepeatMasker	LINE/RTE-BovB	9139801	9140140	1677	+	.	ID="RND-6_FAMILY-380";Tend="1198";Tstart="875";shortTE="F";uid="6ae3b4b3-4797-4ec5-ad60-ab04054273e7"
CM022880.1	RepeatMasker	LINE/I	32870723	32871257	1050	+	.	ID="RND-5_FAMILY-3681";Tend="1140";Tstart="573";shortTE="F";uid="487ac63f-1155-43b6-8968-48fdb2dd8a28"
CM022880.1	RepeatMasker	Unknown	1486550	1486731	730	+	.	ID="RND-6_FAMILY-1191";Tend="883";Tstart="697";shortTE="F";uid="c8220d5d-9fd0-43d0-9a36-3081c8b15b84"
CM022880.1	RepeatMasker	Unknown	31179610	31180174	3785	+	.	ID="RND-4_FAMILY-132";Tend="1511";Tstart="952";shortTE="F";uid="06f57711-3ab5-455b-b652-24c3151513bc"
CM022880.1	RepeatMasker	Unknown	6296616	6296830	1149	+	.	ID="RND-1_FAMILY-49";Tend="1203";Tstart="965";shortTE="F";uid="ceab9a35-c7df-434e-b1a4-6b3267a06130"
CM022880.1	RepeatMasker	LINE/RTE-BovB	2716432	2716534	443	+	.	ID="RND-5_FAMILY-579";Tend="1293";Tstart="1192";shortTE="F";uid="2e16f03b-4e1a-44fb-936e-0cfd4797aac2"
CM022880.1	RepeatMasker	Unknown	15863675	15863802	495	+	.	ID="RND-1_FAMILY-49";Tend="1086";Tstart="956";shortTE="F";uid="4550bb3f-5d0c-4da9-8093-13377e45a2be"
CM022880.1	RepeatMasker	Unknown	7251334	7251444	506	+	.	ID="RND-1_FAMILY-627";Tend="1157";Tstart="1048";shortTE="F";uid="0beaf1af-3d1e-4843-810e-ebbad07eae72"
CM022880.1	RepeatMasker	Unknown	19425209	19425655	1405	+	.	ID="RND-1_FAMILY-66";TEgroup="ctg_7%7CRND-1_FAMILY-66%7C10";Tend="1140";Tstart="937";shortTE="F";uid="9658920d-2352-45d1-96f4-801a933f31c0"
CM022880.1	RepeatMasker	Unknown	8401527	8401669	884	+	.	ID="RND-1_FAMILY-997";Tend="1112";Tstart="975";shortTE="F";uid="4f004090-921b-4bc7-8a7d-28e091dc6f61"
CM022880.1	RepeatMasker	Unknown	7677086	7677309	888	+	.	ID="RND-5_FAMILY-1523";Tend="1120";Tstart="931";shortTE="F";uid="8b07a46d-fc62-4262-bc1e-bcffd1586d7a"
CM022880.1	RepeatMasker	Unknown	20582631	20582813	1029	+	.	ID="RND-1_FAMILY-66";Tend="1140";Tstart="946";shortTE="F";uid="a6004882-4906-4a28-87e7-87c3ad3cee29"
CM022880.1	RepeatMasker	Unknown	10322767	10322921	807	+	.	ID="RND-3_FAMILY-332";Tend="1539";Tstart="1389";shortTE="F";uid="0889cfba-9868-431b-a670-9b462bb69b75"
CM022880.1	RepeatMasker	Unknown	8017936	8018036	764	+	.	ID="RND-1_FAMILY-66";Tend="1032";Tstart="931";shortTE="F";uid="423c7f36-87c5-4ec1-9b33-ea26c68dd3c4"
CM022880.1	RepeatMasker	DNA/hAT-Tip100	26296800	26297142	1905	+	.	ID="RND-5_FAMILY-1529";Tend="1302";Tstart="930";shortTE="F";uid="3007155b-4fdf-47a1-8eab-fd6f763c604e"
CM022880.1	RepeatMasker	RC/Helitron	8096565	8096827	2024	+	.	ID="RND-1_FAMILY-285";Tend="1093";Tstart="820";shortTE="F";uid="c5bac1ab-b312-4e85-9c53-9505cc590e64"
CM022880.1	RepeatMasker	Satellite	20339616	20339909	1636	+	.	ID="RND-6_FAMILY-46";Tend="1532";Tstart="1210";shortTE="F";uid="eacd457d-78cd-4e53-a988-2c4b71212214"
CM022880.1	RepeatMasker	Unknown	22136467	22137051	3335	+	.	ID="RND-4_FAMILY-132";Tend="1527";Tstart="951";shortTE="F";uid="c080285a-83db-43de-bf28-d4d79f6a250a"
CM022880.1	RepeatMasker	Unknown	16210920	16211572	3185	+	.	ID="RND-5_FAMILY-2473";Tend="1968";Tstart="1383";shortTE="F";uid="fb9cbee0-73d9-4181-b16a-0baea43e63ab"
CM022880.1	RepeatMasker	Unknown	24880351	24880709	1759	+	.	ID="RND-4_FAMILY-30";Tend="1286";Tstart="912";shortTE="F";uid="d25fb4f7-6135-48d4-a9fd-2d1456f163de"
CM022880.1	RepeatMasker	Unknown	26868852	26869065	1642	+	.	ID="RND-6_FAMILY-2460";Tend="1070";Tstart="867";shortTE="F";uid="85a2d548-ffde-4312-af8e-4530b08c6fe4"
CM022880.1	RepeatMasker	RC/Helitron	14959622	14959882	1684	+	.	ID="RND-5_FAMILY-289";Tend="565";Tstart="312";shortTE="F";uid="d5576f0b-6c5e-4459-85d2-c636bd0b44e9"
CM022880.1	RepeatMasker	Unknown	235886	236023	420	+	.	ID="RND-6_FAMILY-370";Tend="2006";Tstart="1890";shortTE="F";uid="13c6abbb-21f8-48a5-8acd-6b1422ee92cf"
CM022880.1	RepeatMasker	Unknown	29939154	29939312	1180	+	.	ID="RND-1_FAMILY-116";Tend="1119";Tstart="962";shortTE="F";uid="e379084b-24f2-4f14-b348-a02c490a2d9c"
CM022880.1	RepeatMasker	Unknown	21165362	21165598	1577	+	.	ID="RND-1_FAMILY-716";Tend="1258";Tstart="1018";shortTE="F";uid="6f3be621-b045-4872-bfa0-a3c52fe074a5"
CM022880.1	RepeatMasker	Unknown	19148437	19148588	978	+	.	ID="RND-6_FAMILY-87";Tend="1134";Tstart="970";shortTE="F";uid="b3ef223b-f496-4232-91cd-123a10a490fa"
CM022880.1	RepeatMasker	Unknown	19307920	19308156	1546	+	.	ID="RND-4_FAMILY-828";Tend="1179";Tstart="936";shortTE="F";uid="0d9731f3-1ee0-4d7f-9efd-c0e81e277260"
CM022880.1	RepeatMasker	LINE/R2	7627671	7627837	557	+	.	ID="RND-5_FAMILY-2160";TEgroup="ctg_7%7CRND-5_FAMILY-2160%7C1";Tend="1319";Tstart="1235";shortTE="T";uid="6795184d-1b85-4237-9602-af85cafc2f96"
CM022880.1	RepeatMasker	LINE/CR1	7043786	7044185	1481	+	.	ID="RND-1_FAMILY-569";Tend="1352";Tstart="890";shortTE="F";uid="25ce798b-55ae-4f03-8bbf-395116467f45"
CM022880.1	RepeatMasker	RC/Helitron	4319063	4319397	1710	+	.	ID="RND-6_FAMILY-6367";Tend="1229";Tstart="860";shortTE="F";uid="ff6fcf93-957e-485c-a300-1d7bb4cc66fc"
CM022880.1	RepeatMasker	Unknown	8245415	8245592	458	+	.	ID="RND-5_FAMILY-2591";Tend="723";Tstart="528";shortTE="F";uid="1fd4c9a9-3d93-421c-8a09-e84a3ec9e99a"
CM022880.1	RepeatMasker	Unknown	9942030	9942294	1293	+	.	ID="RND-6_FAMILY-713";Tend="943";Tstart="698";shortTE="F";uid="825c67dd-0e08-41c9-b10c-1f454971fcd3"
CM022880.1	RepeatMasker	LTR/Gypsy	21908585	21908696	410	+	.	ID="GYPSY68-I_AG";Tend="2269";Tstart="2160";shortTE="F";uid="d54ed00b-c651-4c66-9485-af9c7faacd1d"
CM022880.1	RepeatMasker	Unknown	28956606	28956761	1319	+	.	ID="RND-5_FAMILY-196";Tend="1093";Tstart="937";shortTE="F";uid="71f0ac7c-8c3e-477c-9d2a-bb40c4963117"
CM022880.1	RepeatMasker	Unknown	10213626	10213798	1153	+	.	ID="RND-2_FAMILY-87";Tend="1314";Tstart="1144";shortTE="F";uid="34a1de42-6b54-4aa2-b481-e28237382d8d"
CM022880.1	RepeatMasker	RC/Helitron	1403266	1403828	1339	+	.	ID="RND-5_FAMILY-3395";Tend="1736";Tstart="1053";shortTE="F";uid="a7a973b9-fd14-4bed-a212-f53b2d0ace07"
CM022880.1	RepeatMasker	Unknown	13869551	13870096	1758	+	.	ID="RND-1_FAMILY-279";TEgroup="ctg_7%7CRND-1_FAMILY-279%7C14";Tend="1298";Tstart="817";shortTE="F";uid="b2979579-112c-45de-8738-7ee1e9280ff9"
CM022880.1	RepeatMasker	Unknown	15787051	15787233	1079	+	.	ID="RND-6_FAMILY-9040";Tend="1255";Tstart="1071";shortTE="F";uid="9ddc327a-0488-4f09-a117-d5c112c4d8f5"
CM022880.1	RepeatMasker	Unknown	3911197	3911621	2693	+	.	ID="RND-5_FAMILY-502";Tend="1376";Tstart="952";shortTE="F";uid="6929cb87-e4e0-41d3-9d11-54c3dfe3b11c"
CM022880.1	RepeatMasker	DNA/TcMar-Mariner	28898627	28898863	446	+	.	ID="MARINER-1_HMM";Tend="1322";Tstart="1081";shortTE="F";uid="273a89fd-bbe9-4873-9c34-7770d97335a4"
CM022880.1	RepeatMasker	RC/Helitron	6819496	6819610	650	+	.	ID="RND-1_FAMILY-6";Tend="1952";Tstart="1845";shortTE="F";uid="cdf499fd-0f04-4de3-b942-6feec8d4e422"
CM022880.1	RepeatMasker	Unknown	32955356	32955796	3415	+	.	ID="RND-6_FAMILY-1527";Tend="1372";Tstart="916";shortTE="F";uid="20dbca69-dd49-471e-90e8-9eb6907bec49"
CM022880.1	RepeatMasker	SINE/tRNA-RTE	15853578	15853697	518	+	.	ID="RND-1_FAMILY-48";Tend="1180";Tstart="1040";shortTE="F";uid="8519c757-8d79-4038-ac68-0853ec9b099b"
CM022880.1	RepeatMasker	SINE/MIR	23049266	23049560	1830	+	.	ID="RND-1_FAMILY-44";Tend="1196";Tstart="880";shortTE="F";uid="e02ce6cc-7044-49a9-b21a-c10f718f82fb"
CM022880.1	RepeatMasker	Unknown	23209637	23209780	425	+	.	ID="RND-6_FAMILY-8384";Tend="1211";Tstart="1133";shortTE="F";uid="f990ba14-a4ae-4ba7-821c-dafa84ea0a8c"
CM022880.1	RepeatMasker	Unknown	26067265	26067559	545	+	.	ID="RND-1_FAMILY-915";Tend="1112";Tstart="802";shortTE="F";uid="542e0f62-57d3-4dc6-9c4c-a1a9dce76e98"
CM022880.1	RepeatMasker	DNA/TcMar-Tc1	9372495	9372640	607	+	.	ID="RND-1_FAMILY-360";Tend="1614";Tstart="1471";shortTE="F";uid="dc0c995f-ccab-4b8c-8613-9fba3c6cd426"
CM022880.1	RepeatMasker	LINE/RTE-BovB	23932474	23932804	1905	+	.	ID="RND-1_FAMILY-30";Tend="1125";Tstart="803";shortTE="F";uid="f3f550c3-dc94-4f81-9fe2-5ab89db540ec"
CM022880.1	RepeatMasker	Satellite	19057602	19057786	689	+	.	ID="RND-6_FAMILY-577";Tend="988";Tstart="803";shortTE="F";uid="57895c01-e015-47d4-aa3f-d427ce0421c1"
CM022880.1	RepeatMasker	Unknown	33528465	33528806	2084	+	.	ID="RND-6_FAMILY-6836";Tend="1328";Tstart="900";shortTE="F";uid="923f7a3d-43bc-48f1-aa64-e1fdd32c644d"
CM022880.1	RepeatMasker	Satellite	11890799	11890940	713	+	.	ID="SAT-1_LVA";Tend="1266";Tstart="1130";shortTE="F";uid="c03053c1-6f55-46b7-acbd-356e278615b7"
CM022880.1	RepeatMasker	Unknown	9768046	9768194	1110	+	.	ID="RND-6_FAMILY-8794";Tend="1214";Tstart="1066";shortTE="F";uid="13909277-d019-41ba-bf2d-66425bd1dd53"
CM022880.1	RepeatMasker	DNA/TcMar-Tc1	15610708	15610888	433	+	.	ID="RND-6_FAMILY-137";Tend="1606";Tstart="1425";shortTE="F";uid="9f3a7307-8f6f-4258-a38a-36b4c2a746cb"
CM022880.1	RepeatMasker	Unknown	19769779	19769879	679	+	.	ID="RND-1_FAMILY-337";Tend="1118";Tstart="1009";shortTE="F";uid="16743f41-7677-4cb8-8761-d261a90d9395"
CM022880.1	RepeatMasker	Unknown	4226731	4226981	1798	+	.	ID="RND-6_FAMILY-3656";Tend="1561";Tstart="1304";shortTE="F";uid="01f61814-1f04-4ffd-b222-d20044f2c873"
CM022880.1	RepeatMasker	RC/Helitron	1555456	1555654	1237	+	.	ID="RND-6_FAMILY-3129";Tend="354";Tstart="213";shortTE="F";uid="8507f7d6-6cdb-4310-8254-35aa20db1023"
CM022880.1	RepeatMasker	Unknown	31520431	31520540	451	+	.	ID="RND-6_FAMILY-1696";Tend="2104";Tstart="1981";shortTE="F";uid="66e7265a-045f-4f2e-823c-979cd9c483a7"
CM022880.1	RepeatMasker	Unknown	20123499	20123688	692	+	.	ID="RND-1_FAMILY-279";Tend="1105";Tstart="903";shortTE="F";uid="0d2f07f4-c588-4cde-aeeb-e19b9094d4bf"
CM022880.1	RepeatMasker	DNA/TcMar-Tc1	26340479	26340940	3417	+	.	ID="RND-6_FAMILY-8143";Tend="2155";Tstart="1690";shortTE="F";uid="d7ed5fb0-b89c-4882-89d2-942c4efb826c"
CM022880.1	RepeatMasker	Unknown	33586425	33586650	1951	+	.	ID="RND-1_FAMILY-52";Tend="1140";Tstart="915";shortTE="F";uid="c1d596a0-6b83-4abd-b418-f4bf1746c1b6"
CM022880.1	RepeatMasker	RC/Helitron	19610674	19610853	451	+	.	ID="RND-6_FAMILY-4124";Tend="1758";Tstart="1551";shortTE="F";uid="bc641484-c409-49d2-b6f7-4ee25d9a5311"
CM022880.1	RepeatMasker	SINE/5S	546599	546821	1873	+	.	ID="RND-5_FAMILY-96";Tend="1063";Tstart="844";shortTE="F";uid="5fa76113-a1fb-4d71-91b5-d64d7f99bc6d"
CM022880.1	RepeatMasker	RC/Helitron	3565783	3566378	4283	+	.	ID="RND-6_FAMILY-707";Tend="1473";Tstart="877";shortTE="F";uid="66722ead-d886-4ec4-9819-e1dc42538999"
CM022880.1	RepeatMasker	Unknown	87446	87589	1125	+	.	ID="RND-1_FAMILY-750";Tend="1036";Tstart="887";shortTE="F";uid="9620d016-6020-4cab-b067-bf9bf14819e2"
CM022880.1	RepeatMasker	Unknown	15808685	15808913	1510	+	.	ID="RND-1_FAMILY-375";Tend="1598";Tstart="1341";shortTE="F";uid="e2fec854-1eb8-4234-b788-7c47ce5abcf4"
CM022880.1	RepeatMasker	DNA/TcMar-Tc1	22036593	22036758	1134	+	.	ID="RND-5_FAMILY-101";Tend="1776";Tstart="1611";shortTE="F";uid="d0084183-1936-4221-8347-2c3326ae14d8"
CM022880.1	RepeatMasker	LINE/L2	25955733	25955859	458	+	.	ID="RND-4_FAMILY-1748";Tend="2506";Tstart="2362";shortTE="F";uid="54140fae-fb28-4595-9d71-ced0595311d5"
CM022880.1	RepeatMasker	LINE/Penelope	14740243	14740377	924	+	.	ID="RND-1_FAMILY-207";Tend="1022";Tstart="883";shortTE="F";uid="52d284c5-df92-4673-86a9-7a24d7840ba9"
CM022880.1	RepeatMasker	LINE/RTE-BovB	8035678	8035859	1084	+	.	ID="RND-6_FAMILY-8770";Tend="1574";Tstart="1391";shortTE="F";uid="0c3468b3-c016-4fc5-8f03-98bd5515667e"
CM022880.1	RepeatMasker	Unknown	3693805	3694008	632	+	.	ID="RND-5_FAMILY-2591";Tend="505";Tstart="331";shortTE="F";uid="541d9103-63bc-423b-aa35-f357123ee72e"
CM022880.1	RepeatMasker	Unknown	28428865	28429068	682	+	.	ID="RND-6_FAMILY-2909";TEgroup="ctg_7%7CRND-6_FAMILY-2909%7C6";Tend="2876";Tstart="2755";shortTE="F";uid="70d440f1-892c-4c6d-8062-9245a1be4d05"
CM022880.1	RepeatMasker	Unknown	1911264	1911409	644	+	.	ID="RND-3_FAMILY-254";Tend="1170";Tstart="912";shortTE="F";uid="cd5287cc-31ae-4355-8c04-43096e0ca609"
CM022880.1	RepeatMasker	DNA/hAT-Blackjack	4087343	4087593	1522	+	.	ID="RND-5_FAMILY-595";Tend="1034";Tstart="766";shortTE="F";uid="49de3a13-c012-4ca5-9b53-dae440a147e9"
CM022880.1	RepeatMasker	DNA/hAT-Tip100	10578244	10578485	582	+	.	ID="RND-1_FAMILY-51";Tend="1909";Tstart="1664";shortTE="F";uid="f8d39975-7a6e-449c-92e9-a68c6ed8831e"
CM022880.1	RepeatMasker	DNA/hAT-Tip100	290929	291155	1162	+	.	ID="RND-3_FAMILY-262";Tend="1026";Tstart="810";shortTE="F";uid="00abbbfa-ce5f-48bb-b95d-837ed8543493"
CM022880.1	RepeatMasker	Unknown	29842025	29843123	3363	+	.	ID="RND-6_FAMILY-1126";Tend="1677";Tstart="531";shortTE="F";uid="a4b8d493-fe56-4af5-86d3-5ae2f77bb8e9"
CM022880.1	RepeatMasker	Unknown	2605480	2605891	434	+	.	ID="RND-1_FAMILY-115";TEgroup="ctg_7%7CRND-1_FAMILY-115%7C2";Tend="1268";Tstart="905";shortTE="T";uid="2ad686b5-b32c-4a0c-97d2-e26c160488d1"
CM022880.1	RepeatMasker	Unknown	20189596	20189881	1621	+	.	ID="RND-1_FAMILY-233";Tend="1183";Tstart="912";shortTE="F";uid="035695fc-7443-44ce-b5ea-29b1c032f43a"
CM022880.1	RepeatMasker	SINE/tRNA-RTE	23337135	23337275	888	+	.	ID="RND-6_FAMILY-11569";Tend="1176";Tstart="1025";shortTE="F";uid="81d92284-3308-4b3b-b50c-074ddd4327db"
CM022880.1	RepeatMasker	Unknown	16191624	16191741	493	+	.	ID="RND-1_FAMILY-116";Tend="1088";Tstart="960";shortTE="F";uid="c4af8aa6-b756-42c0-b12c-1f91038fbb6e"
CM022880.1	RepeatMasker	DNA/TcMar-Tc1	8799594	8799923	2034	+	.	ID="RND-6_FAMILY-4282";Tend="1580";Tstart="1259";shortTE="F";uid="ee5c72f2-06c3-44e7-9e82-846d5ac8789d"
CM022880.1	RepeatMasker	Unknown	15622438	15622622	955	+	.	ID="RND-6_FAMILY-3992";Tend="1538";Tstart="1364";shortTE="F";uid="cb5e2c8c-fd26-46a8-8052-cdf4b782f577"
CM022880.1	RepeatMasker	Unknown	31917510	31917655	552	+	.	ID="RND-1_FAMILY-49";Tend="1160";Tstart="1024";shortTE="F";uid="d2073803-ce30-4fd8-9b5c-f2685a943c37"
CM022880.1	RepeatMasker	Unknown	285038	285249	1227	+	.	ID="RND-3_FAMILY-254";Tend="1147";Tstart="937";shortTE="F";uid="b0cb1a90-0240-478a-a2c5-5143594e619a"
CM022880.1	RepeatMasker	Unknown	8425872	8426015	626	+	.	ID="RND-1_FAMILY-159";TEgroup="ctg_7%7CRND-1_FAMILY-159%7C5";Tend="1182";Tstart="937";shortTE="T";uid="cdf7447a-ce47-48f2-8af0-536e487d7e89"
CM022880.1	RepeatMasker	RC/Helitron	27174016	27174389	1842	+	.	ID="RND-6_FAMILY-8344";Tend="812";Tstart="577";shortTE="F";uid="802efac2-55b4-42e3-9857-5985b7d25e16"
CM022880.1	RepeatMasker	LINE/L2	7154695	7155050	708	+	.	ID="RND-4_FAMILY-1395";TEgroup="ctg_7%7CRND-4_FAMILY-1395%7C1";Tend="1281";Tstart="767";shortTE="F";uid="a773eadd-95af-41ef-a243-c4939de0d30c"
CM022880.1	RepeatMasker	Unknown	4245482	4245608	1023	+	.	ID="RND-6_FAMILY-1416";Tend="729";Tstart="601";shortTE="F";uid="db47c093-e584-4fcd-9337-a67395f6f0c1"
CM022880.1	RepeatMasker	RC/Helitron	20918114	20918234	671	+	.	ID="RND-6_FAMILY-4124";Tend="1277";Tstart="1156";shortTE="F";uid="3de8eac8-41c0-44ce-a708-e1bc1ce4cd88"
CM022880.1	RepeatMasker	SINE/5S	29564404	29564716	1436	+	.	ID="RND-6_FAMILY-4694";Tend="1160";Tstart="856";shortTE="F";uid="c6027fdb-2ad4-4490-af1b-2dfd4754b001"
CM022880.1	RepeatMasker	SINE/MIR	32516421	32516612	1201	+	.	ID="RND-1_FAMILY-44";Tend="1065";Tstart="872";shortTE="F";uid="d3bb34c0-77a5-4eae-9009-416f85f07403"
CM022880.1	RepeatMasker	Unknown	18887256	18887477	611	+	.	ID="RND-1_FAMILY-256";Tend="748";Tstart="511";shortTE="F";uid="a5569a43-0321-4ad7-86e1-4caafede4d9c"
CM022880.1	RepeatMasker	Unknown	32719260	32719650	742	+	.	ID="RND-6_FAMILY-13939";TEgroup="ctg_7%7CRND-6_FAMILY-13939%7C1";Tend="2365";Tstart="2111";shortTE="F";uid="402525c7-ca33-4775-8518-2e5480fe82a4"
CM022880.1	RepeatMasker	Unknown	13049762	13050125	1077	+	.	ID="RND-4_FAMILY-45";TEgroup="ctg_7%7CRND-4_FAMILY-45%7C4";Tend="1110";Tstart="756";shortTE="F";uid="1d7b9414-0c6c-4f52-85f3-9bc0bfbc3f78"
CM022880.1	RepeatMasker	Unknown	1644848	1645150	725	+	.	ID="RND-1_FAMILY-579";Tend="2695";Tstart="2392";shortTE="F";uid="087ef791-141a-419a-83b4-4bc885a4841a"
CM022880.1	RepeatMasker	DNA/hAT-Blackjack	15929148	15929297	1136	+	.	ID="RND-5_FAMILY-3194";Tend="1638";Tstart="1487";shortTE="F";uid="fffb7d7b-d1ee-4150-a2f8-d44b88bcbc9f"
CM022880.1	RepeatMasker	Unknown	975349	975506	690	+	.	ID="RND-1_FAMILY-49";Tend="1132";Tstart="960";shortTE="F";uid="2d3b1ce3-0c94-40a8-b92b-c99cf3ce7133"
CM022880.1	RepeatMasker	DNA/TcMar-Tc1	28338167	28338678	3158	+	.	ID="RND-1_FAMILY-1118";Tend="1479";Tstart="914";shortTE="F";uid="8dd908cd-9a7d-4ec3-9f98-fa8906f4f2ca"
CM022880.1	RepeatMasker	Unknown	2075336	2075693	798	+	.	ID="RND-1_FAMILY-287";TEgroup="ctg_7%7CRND-1_FAMILY-287%7C1";Tend="1474";Tstart="966";shortTE="F";uid="b40a2997-d3ba-4292-84fa-8381db30caf1"
CM022880.1	RepeatMasker	RC/Helitron	16884101	16884451	2467	+	.	ID="RND-6_FAMILY-4124";Tend="1365";Tstart="1017";shortTE="F";uid="2172566f-915a-47b5-b0f9-b0fcbfd77364"
CM022880.1	RepeatMasker	LINE/I-Jockey	18806136	18806399	1011	+	.	ID="RND-4_FAMILY-1457";Tend="1209";Tstart="931";shortTE="F";uid="5484ed12-dcca-4fb6-81db-d703fd9b42b4"
CM022880.1	RepeatMasker	Unknown	19594396	19594574	599	+	.	ID="RND-1_FAMILY-159";Tend="1169";Tstart="951";shortTE="F";uid="e655426a-66c2-4d86-bf51-2d537bcbf82e"
CM022880.1	RepeatMasker	Unknown	24333783	24334082	1101	+	.	ID="RND-6_FAMILY-9040";Tend="1333";Tstart="977";shortTE="F";uid="84b2bf24-5e97-46a0-bf3a-f62fbbe3bb79"
CM022880.1	RepeatMasker	RC/Helitron	18102130	18102282	422	+	.	ID="RND-5_FAMILY-470";Tend="1121";Tstart="938";shortTE="F";uid="3625dc98-cc82-433d-81c5-89040abdcddf"
CM022880.1	RepeatMasker	DNA/hAT-Tip100	16390164	16390448	1178	+	.	ID="RND-3_FAMILY-262";Tend="1116";Tstart="827";shortTE="F";uid="22d76839-1346-411d-9434-f3a4ac8f4e92"
CM022880.1	RepeatMasker	LTR/Copia	1519195	1519381	883	+	.	ID="RND-6_FAMILY-2605";Tend="1364";Tstart="1181";shortTE="F";uid="9f7a5252-1009-405d-b2bd-fa4ae63dc825"
CM022880.1	RepeatMasker	RC/Helitron	32113495	32113714	1854	+	.	ID="RND-6_FAMILY-317";Tend="1157";Tstart="935";shortTE="F";uid="b0674f84-d7e2-4265-8340-70035543e647"
CM022880.1	RepeatMasker	Unknown	20692787	20693160	2520	+	.	ID="RND-5_FAMILY-698";Tend="1179";Tstart="734";shortTE="F";uid="c410c5b5-72c7-4111-ad8b-b0356f412a57"
CM022880.1	RepeatMasker	RC/Helitron	21094321	21094654	2267	+	.	ID="RND-6_FAMILY-6367";Tend="1296";Tstart="935";shortTE="F";uid="00b44277-16a2-441f-9782-00eea37c8277"
CM022880.1	RepeatMasker	SINE/tRNA-RTE	19573146	19573337	1424	+	.	ID="RND-6_FAMILY-1330";Tend="1112";Tstart="923";shortTE="F";uid="ec66b861-1784-440d-a31b-e84090e32ea7"
CM022880.1	RepeatMasker	Unknown	5104848	5104985	764	+	.	ID="RND-1_FAMILY-39";Tend="1376";Tstart="1252";shortTE="F";uid="494d7046-0083-49fe-8d20-bf2bd06bac14"
CM022880.1	RepeatMasker	LTR	10388536	10389225	5825	+	.	ID="RND-1_FAMILY-150";Tend="1585";Tstart="904";shortTE="F";uid="32d29549-3740-4453-9e54-65daa7288bf5"
CM022880.1	RepeatMasker	Unknown	16366663	16366865	713	+	.	ID="RND-1_FAMILY-11";Tend="1091";Tstart="860";shortTE="F";uid="a8397a4e-c1e6-44cb-bbbf-71cc9b7bbad1"
CM022880.1	RepeatMasker	DNA/hAT-Tip100	13804001	13804380	1694	+	.	ID="RND-1_FAMILY-217";TEgroup="ctg_7%7CRND-1_FAMILY-217%7C3";Tend="1268";Tstart="841";shortTE="F";uid="5c3ad1d5-6179-4131-8a95-140974fa5fb3"
CM022880.1	RepeatMasker	Satellite	30047566	30047998	2304	+	.	ID="RND-6_FAMILY-46";Tend="1492";Tstart="1095";shortTE="F";uid="263faa72-beac-427c-9cc5-5d42b25fecdd"
CM022880.1	RepeatMasker	LTR	29633656	29634138	3701	+	.	ID="RND-1_FAMILY-150";Tend="1579";Tstart="1145";shortTE="F";uid="655be7a4-5a9d-4d78-8958-c5e49d6a3a63"
CM022880.1	RepeatMasker	Unknown	4476124	4476316	646	+	.	ID="RND-6_FAMILY-9040";Tend="1220";Tstart="1006";shortTE="F";uid="8fac8f42-c80b-4ea0-873d-dab92122b656"
CM022880.1	RepeatMasker	LINE/R1-LOA	1957982	1958540	4427	+	.	ID="RND-1_FAMILY-180";Tend="3214";Tstart="2625";shortTE="F";uid="de988b5b-1712-453c-8607-e12c9d72002c"
CM022880.1	RepeatMasker	Unknown	29741570	29742219	4287	+	.	ID="RND-1_FAMILY-49";Tend="1625";Tstart="964";shortTE="F";uid="c76a05ac-b036-47db-921f-aafb2bac81b0"
CM022880.1	RepeatMasker	LINE/RTE-BovB	10461868	10462053	1083	+	.	ID="RND-5_FAMILY-292";Tend="1306";Tstart="1129";shortTE="F";uid="e4c8d447-71cf-49f4-b712-9efb0832b2da"
CM022880.1	RepeatMasker	Unknown	7781876	7782135	558	+	.	ID="RND-6_FAMILY-2064";Tend="1295";Tstart="920";shortTE="F";uid="a6bd2907-263c-4fc3-8ce8-67654d09bc3f"
CM022880.1	RepeatMasker	Unknown	25863361	25863547	769	+	.	ID="RND-5_FAMILY-34";Tend="1121";Tstart="956";shortTE="F";uid="c779558e-5b5e-47ef-ba51-ce22fbc1ab6b"
CM022880.1	RepeatMasker	Unknown	9032356	9032516	580	+	.	ID="RND-6_FAMILY-6755";Tend="1261";Tstart="1090";shortTE="F";uid="b4bc14b4-010e-427a-9104-a34805dc5a66"
CM022880.1	RepeatMasker	Unknown	4791448	4791555	583	+	.	ID="RND-1_FAMILY-627";Tend="1169";Tstart="1053";shortTE="F";uid="a7038121-5348-492b-903d-d196506b54e7"
CM022880.1	RepeatMasker	Unknown	522871	523114	1817	+	.	ID="RND-1_FAMILY-218";Tend="1167";Tstart="897";shortTE="F";uid="a9e5eb79-fadc-4218-b929-9af282788d40"
CM022880.1	RepeatMasker	RC/Helitron	9718961	9719092	711	+	.	ID="RND-5_FAMILY-429";Tend="1053";Tstart="941";shortTE="F";uid="5d00453e-7c51-40b8-8c02-5f969c8eaf7f"
CM022880.1	RepeatMasker	Unknown	279256	279621	2689	+	.	ID="RND-6_FAMILY-1527";Tend="1320";Tstart="903";shortTE="F";uid="bf51504d-94a5-42a7-a6f8-65167562ae58"
CM022880.1	RepeatMasker	DNA	8611485	8612405	6178	+	.	ID="RND-3_FAMILY-44";Tend="2953";Tstart="2056";shortTE="F";uid="46112980-1cd1-4229-af01-186c9ddcd16a"
CM022880.1	RepeatMasker	RC/Helitron	19955231	19955467	1005	+	.	ID="RND-6_FAMILY-4124";Tend="1554";Tstart="1315";shortTE="F";uid="ac17de52-1b40-4e05-9e75-429785b261ff"
CM022880.1	RepeatMasker	DNA/TcMar-Tc1	28264311	28264412	893	+	.	ID="RND-1_FAMILY-961";Tend="984";Tstart="883";shortTE="F";uid="cdade969-f4e6-4afe-8da8-6b3be0399f80"
CM022880.1	RepeatMasker	Unknown	8247158	8247335	443	+	.	ID="RND-5_FAMILY-2591";Tend="723";Tstart="528";shortTE="F";uid="bdef27b9-076a-434c-8728-ac1d0c82fb7f"
CM022880.1	RepeatMasker	Unknown	9487909	9488014	492	+	.	ID="RND-6_FAMILY-2344";Tend="920";Tstart="813";shortTE="F";uid="52fe8774-5e0e-483c-81b0-c5fe8f1fdbb8"
CM022880.1	RepeatMasker	DNA/TcMar-Tc1	32302139	32302297	1185	+	.	ID="RND-5_FAMILY-1880";Tend="1079";Tstart="923";shortTE="F";uid="713228c0-0204-45bb-84c0-42bb406b6bfa"
CM022880.1	RepeatMasker	Unknown	19878548	19878718	837	+	.	ID="RND-4_FAMILY-176";Tend="1122";Tstart="923";shortTE="F";uid="8b67c622-5616-4137-944e-67105b50848a"
CM022880.1	RepeatMasker	SINE/5S	735734	736035	2222	+	.	ID="RND-3_FAMILY-220";Tend="1234";Tstart="932";shortTE="F";uid="405e872d-3cd1-4c2c-9908-44801d93c02e"
CM022880.1	RepeatMasker	Unknown	4047201	4047456	1040	+	.	ID="RND-1_FAMILY-287";Tend="1143";Tstart="914";shortTE="F";uid="3560986b-1895-4374-be86-054659435c38"
CM022880.1	RepeatMasker	DNA/MULE-MuDR	28383429	28383530	566	+	.	ID="RND-5_FAMILY-444";Tend="1063";Tstart="963";shortTE="F";uid="da56a476-9fa3-465f-b186-2a573dcdb694"
CM022880.1	RepeatMasker	DNA/TcMar-Tc1	24377338	24378072	5860	+	.	ID="RND-6_FAMILY-514";Tend="1825";Tstart="1092";shortTE="F";uid="6ff0f51d-72e6-42b7-902c-8191f23bc8f0"
CM022880.1	RepeatMasker	Satellite	8891589	8891811	1677	+	.	ID="RND-6_FAMILY-46";Tend="1454";Tstart="1232";shortTE="F";uid="8a99d4ba-0902-4b10-905e-a1ad3375c2de"
CM022880.1	RepeatMasker	SINE/tRNA-RTE	16287583	16287746	735	+	.	ID="RND-6_FAMILY-1330";Tend="1115";Tstart="927";shortTE="F";uid="f2c85324-1098-4b9b-aacb-abc25d63920c"
CM022880.1	RepeatMasker	Satellite	5626005	5626261	1106	+	.	ID="RND-6_FAMILY-46";Tend="1482";Tstart="1227";shortTE="F";uid="1a5ff67a-4021-47cf-b236-015cf0766023"
CM022880.1	RepeatMasker	LINE/L2	5793712	5793812	615	+	.	ID="RND-1_FAMILY-308";Tend="933";Tstart="820";shortTE="F";uid="b7524672-844a-4dee-8feb-399bd533d632"
CM022880.1	RepeatMasker	Satellite	29432988	29433171	516	+	.	ID="RND-6_FAMILY-577";Tend="956";Tstart="750";shortTE="F";uid="0ace6856-1964-4149-a945-541961766262"
CM022880.1	RepeatMasker	Unknown	4914941	4915042	417	+	.	ID="RND-1_FAMILY-66";Tend="1036";Tstart="935";shortTE="F";uid="253f262e-8343-41df-bf29-ac9e5baa158f"
CM022880.1	RepeatMasker	LINE/RTE-BovB	19750483	19750844	2327	+	.	ID="RND-1_FAMILY-75";Tend="1823";Tstart="1457";shortTE="F";uid="77d59f8e-39d9-4e37-af53-c6320e890b36"
CM022880.1	RepeatMasker	Unknown	32296968	32297097	957	+	.	ID="RND-1_FAMILY-86";Tend="1201";Tstart="1069";shortTE="F";uid="59558d25-e595-4821-a652-e6eedf29410c"
CM022880.1	RepeatMasker	DNA/Ginger-2	30982594	30982733	1183	+	.	ID="RND-1_FAMILY-305";Tend="1481";Tstart="1342";shortTE="F";uid="26516a6a-3b25-4f23-adb0-45ad81bc2c25"
CM022880.1	RepeatMasker	DNA/TcMar-Tc4	32587304	32587851	2744	+	.	ID="rnd-5_family-127";Tend="985";Tstart="487";shortTE="F";uid="e0c9d0d3-0474-4cd1-bfff-3b31da73ddd2"
CM022880.1	RepeatMasker	Unknown	8555824	8555942	565	+	.	ID="RND-5_FAMILY-4504";Tend="745";Tstart="619";shortTE="F";uid="6dd00d3b-7ffe-4803-a495-fd5a9eec9d3b"
CM022880.1	RepeatMasker	Unknown	3358171	3358338	518	+	.	ID="RND-2_FAMILY-87";Tend="1128";Tstart="943";shortTE="F";uid="be685a44-6d43-409e-992c-2ee8190fdbd4"
CM022880.1	RepeatMasker	LINE/RTE-BovB	22079699	22079882	1313	+	.	ID="RND-6_FAMILY-380";Tend="1197";Tstart="1009";shortTE="F";uid="f5ebea6f-2ec5-4c50-b4c2-3fd181b37aae"
CM022880.1	RepeatMasker	SINE/tRNA-RTE	8913178	8913468	1905	+	.	ID="RND-1_FAMILY-48";Tend="1183";Tstart="886";shortTE="F";uid="fca3f8c6-ed56-453d-a1c3-79df6082d961"
CM022880.1	RepeatMasker	LINE/Penelope	3860970	3861171	754	+	.	ID="RND-6_FAMILY-3156";Tend="1140";Tstart="947";shortTE="F";uid="74b45453-3e08-4060-918b-8ca71519264f"
CM022880.1	RepeatMasker	LINE/CR1	11393080	11393501	1613	+	.	ID="RND-5_FAMILY-235";Tend="1669";Tstart="1225";shortTE="F";uid="df06cf9e-cd81-42e9-a9be-abc848fe8ca9"
CM022880.1	RepeatMasker	Unknown	13834224	13834397	844	+	.	ID="RND-5_FAMILY-513";Tend="2189";Tstart="2026";shortTE="F";uid="7857a84c-2ce5-4cba-b211-fcd2bd15eed3"
CM022880.1	RepeatMasker	SINE/tRNA-RTE	23315572	23315859	1926	+	.	ID="RND-1_FAMILY-48";Tend="1173";Tstart="888";shortTE="F";uid="f84678d4-d560-4fba-a55a-080b67597272"
CM022880.1	RepeatMasker	Unknown	8241016	8241193	458	+	.	ID="RND-5_FAMILY-2591";Tend="723";Tstart="528";shortTE="F";uid="bf1f5f95-de88-454e-a410-cfe3f053ce4d"
CM022880.1	RepeatMasker	Unknown	31165702	31166195	3220	+	.	ID="RND-6_FAMILY-1688";Tend="1545";Tstart="1035";shortTE="F";uid="ebb39bb6-5075-4576-bd27-d83d8f1c5d6d"
CM022880.1	RepeatMasker	Unknown	15848398	15848568	1033	+	.	ID="RND-6_FAMILY-1191";Tend="879";Tstart="700";shortTE="F";uid="3d89b2a7-1c4b-4698-8e6e-055be32e3095"
CM022880.1	RepeatMasker	DNA/TcMar-Tc1	31067339	31068200	2674	+	.	ID="RND-5_FAMILY-701";TEgroup="ctg_7%7CRND-5_FAMILY-701%7C10";Tend="1754";Tstart="993";shortTE="F";uid="ee7cda13-bd94-4c64-8496-ace815800486"
CM022880.1	RepeatMasker	LINE/I-Jockey	18808970	18809169	1635	+	.	ID="RND-5_FAMILY-1271";Tend="1437";Tstart="1233";shortTE="F";uid="460ea6b5-95cf-483e-bb83-5ad2cd6201d9"
CM022880.1	RepeatMasker	Unknown	10410000	10410556	3796	+	.	ID="RND-1_FAMILY-287";Tend="1474";Tstart="912";shortTE="F";uid="e06095cc-e420-47aa-afd5-cc85d79a7ae7"
CM022880.1	RepeatMasker	DNA/hAT-Tip100	7254326	7254598	601	+	.	ID="RND-3_FAMILY-262";Tend="1026";Tstart="810";shortTE="F";uid="5b81e757-cd04-41bd-b69c-44b6f04cabe4"
CM022880.1	RepeatMasker	Unknown	17947684	17947785	568	+	.	ID="RND-6_FAMILY-3679";Tend="1707";Tstart="1607";shortTE="F";uid="b7116bfe-8414-4402-ade8-25bcc724226b"
CM022880.1	RepeatMasker	Unknown	19295196	19295297	477	+	.	ID="RND-6_FAMILY-158";Tend="412";Tstart="312";shortTE="F";uid="c90ac1b0-8b09-45c9-89b2-2902fa69f4b8"
CM022880.1	RepeatMasker	DNA/TcMar-Tc1	26468783	26469177	907	+	.	ID="MARINER-6_HSAL";TEgroup="ctg_7%7CMARINER-6_HSAL%7C15";Tend="1141";Tstart="15";shortTE="F";uid="17017cad-3b3a-4355-ba1c-65d48e8f59aa"
CM022880.1	RepeatMasker	Unknown	13163822	13164028	580	+	.	ID="RND-6_FAMILY-370";Tend="2005";Tstart="1815";shortTE="F";uid="fe252795-6ac3-424b-aaff-3212f7720cfe"
CM022880.1	RepeatMasker	Unknown	2623499	2623703	734	+	.	ID="RND-6_FAMILY-5252";Tend="1040";Tstart="824";shortTE="F";uid="8bc1afeb-29e5-4f47-8951-6ba29b928899"
CM022880.1	RepeatMasker	LINE/R2	22647179	22647291	688	+	.	ID="RND-1_FAMILY-868";Tend="1334";Tstart="1221";shortTE="F";uid="1a5b0057-94ff-450f-b865-512df897a867"
CM022880.1	RepeatMasker	Unknown	17654555	17654697	936	+	.	ID="RND-5_FAMILY-5";Tend="948";Tstart="806";shortTE="F";uid="55744914-b0d1-4cb7-b3d7-0c60fd53e9f9"
CM022880.1	RepeatMasker	DNA/TcMar-Mariner	13456709	13457405	5003	+	.	ID="RND-1_FAMILY-380";Tend="1330";Tstart="583";shortTE="F";uid="16794ead-6a4a-4bc0-adfc-82bd12a85f82"
CM022880.1	RepeatMasker	RC/Helitron	9094513	9094684	1069	+	.	ID="RND-1_FAMILY-285";Tend="983";Tstart="830";shortTE="F";uid="47582c07-fb01-4275-affd-119243e58259"
CM022880.1	RepeatMasker	Unknown	16137133	16137375	1282	+	.	ID="RND-6_FAMILY-2857";Tend="1210";Tstart="967";shortTE="F";uid="4a2159ac-f9b9-4a49-be0c-4a65b9ba9d5d"
CM022880.1	RepeatMasker	LINE/L2	1674097	1674220	862	+	.	ID="RND-4_FAMILY-587";Tend="1027";Tstart="902";shortTE="F";uid="b8db7b1d-f966-4714-86c3-88f39d70c6d3"
CM022880.1	RepeatMasker	Unknown	19044386	19044571	739	+	.	ID="RND-5_FAMILY-3474";TEgroup="ctg_7%7CRND-5_FAMILY-3474%7C1";Tend="1282";Tstart="971";shortTE="T";uid="a0faa69c-f8c8-4d40-aedf-02ea268d2d54"
CM022880.1	RepeatMasker	Unknown	11776141	11776243	770	+	.	ID="RND-1_FAMILY-336";Tend="1075";Tstart="972";shortTE="F";uid="c6ee10d5-4b52-4ac5-af86-b5fa048a0125"
CM022880.1	RepeatMasker	SINE/tRNA-RTE	5245804	5246181	2129	+	.	ID="RND-4_FAMILY-632";Tend="1188";Tstart="792";shortTE="F";uid="4c084e20-a7d8-4438-b10d-fb90c28a42ab"
CM022880.1	RepeatMasker	Unknown	26303208	26303831	4657	+	.	ID="RND-1_FAMILY-121";Tend="1623";Tstart="971";shortTE="F";uid="bed36fb8-433c-4c2a-bc8b-8c0140a378ad"
CM022880.1	RepeatMasker	DNA/hAT-Tip100	27401600	27402389	5266	+	.	ID="RND-1_FAMILY-395";Tend="1701";Tstart="902";shortTE="F";uid="51a8d02f-d428-4fa1-8bf8-13b2642ec7ac"
CM022880.1	RepeatMasker	DNA/hAT-Blackjack	16031063	16031275	987	+	.	ID="RND-1_FAMILY-603";Tend="1390";Tstart="1203";shortTE="F";uid="57b991fc-d21e-4a89-8d53-d5e00a9f4898"
CM022880.1	RepeatMasker	Unknown	25451944	25452146	743	+	.	ID="RND-5_FAMILY-28";Tend="1160";Tstart="903";shortTE="F";uid="04c38b10-5397-4226-9b2a-ba7a0836f57a"
CM022880.1	RepeatMasker	RC/Helitron	33400400	33400535	843	+	.	ID="RND-6_FAMILY-4124";Tend="1532";Tstart="1396";shortTE="F";uid="c7f32d41-e5c8-4d6e-8dcc-42a18d9c9e7b"
CM022880.1	RepeatMasker	Unknown	33465097	33465647	4348	+	.	ID="RND-5_FAMILY-2121";Tend="1516";Tstart="927";shortTE="F";uid="2984fc87-695e-4761-9b39-1fb92a80b885"
CM022880.1	RepeatMasker	Unknown	16580908	16581223	1169	+	.	ID="RND-2_FAMILY-87";Tend="1259";Tstart="944";shortTE="F";uid="185abc35-43f3-406a-8b8f-38ce1460f412"
CM022880.1	RepeatMasker	Unknown	31119228	31119435	412	+	.	ID="RND-1_FAMILY-298";Tend="1127";Tstart="899";shortTE="F";uid="b668ba99-79a3-4d90-9913-36169d6b73bf"
CM022880.1	RepeatMasker	Unknown	4889999	4890246	1124	+	.	ID="RND-6_FAMILY-7290";Tend="1412";Tstart="1154";shortTE="F";uid="c1a0232c-630b-4d4d-a473-2089b1bf221c"
CM022880.1	RepeatMasker	Unknown	8154467	8154652	723	+	.	ID="RND-6_FAMILY-154";Tend="1627";Tstart="1440";shortTE="F";uid="e1c9615d-b369-4dbb-b750-23016e11fc0b"
CM022880.1	RepeatMasker	DNA/hAT-Tip100	18895114	18895249	977	+	.	ID="RND-5_FAMILY-3574";Tend="679";Tstart="542";shortTE="F";uid="02076e78-cff8-4efe-898b-2a96cd97f04f"
CM022880.1	RepeatMasker	Unknown	1842832	1843355	4078	+	.	ID="RND-6_FAMILY-3656";Tend="1444";Tstart="923";shortTE="F";uid="dcd5a29d-cfcb-42c6-99a0-25f338326d36"
CM022880.1	RepeatMasker	Unknown	2189934	2190037	654	+	.	ID="RND-6_FAMILY-222";Tend="1704";Tstart="1601";shortTE="F";uid="1348c3c9-99c2-4177-9fbc-047cdd95b40d"
CM022880.1	RepeatMasker	SINE/tRNA-RTE	32498266	32498461	1065	+	.	ID="RND-1_FAMILY-48";Tend="1182";Tstart="981";shortTE="F";uid="f703f6a2-d6f6-41cf-9ffc-5df22a7a0904"
CM022880.1	RepeatMasker	DNA/hAT-Charlie	31117423	31117855	2897	+	.	ID="RND-2_FAMILY-110";Tend="1327";Tstart="932";shortTE="F";uid="037ac744-b42c-4a13-9fb5-1c123c5cb5a8"
CM022880.1	RepeatMasker	Unknown	8013057	8013164	409	+	.	ID="RND-1_FAMILY-450";Tend="1026";Tstart="921";shortTE="F";uid="e16ce731-9d2b-49f4-a84e-718590b1accb"
CM022880.1	RepeatMasker	Unknown	15601945	15602185	480	+	.	ID="RND-5_FAMILY-782";Tend="1878";Tstart="1667";shortTE="F";uid="2280cc19-a5cb-485e-a8c1-9ad7c0c4da4b"
CM022880.1	RepeatMasker	RC/Helitron	28963915	28964224	1225	+	.	ID="RND-4_FAMILY-2756";Tend="1256";Tstart="941";shortTE="F";uid="5680d25a-4496-499f-9c81-99144059edd9"
CM022880.1	RepeatMasker	Unknown	59340	59446	726	+	.	ID="RND-6_FAMILY-15185";Tend="836";Tstart="728";shortTE="F";uid="97238712-e531-4e3d-a71e-7c05f87f1883"
CM022880.1	RepeatMasker	RC/Helitron	188603	188768	403	+	.	ID="RND-1_FAMILY-50";Tend="1215";Tstart="1048";shortTE="F";uid="becd2ab9-24c4-435d-9a83-80cf0ea59204"
CM022880.1	RepeatMasker	RC/Helitron	31441301	31441546	1036	+	.	ID="RND-4_FAMILY-2756";Tend="1273";Tstart="927";shortTE="F";uid="773d04f2-2726-41ac-be47-afaf304c8422"
CM022880.1	RepeatMasker	SINE/5S	6445893	6446110	1783	+	.	ID="RND-6_FAMILY-1021";Tend="1166";Tstart="948";shortTE="F";uid="71993719-2877-4f45-b562-7fe3af51fd58"
CM022880.1	RepeatMasker	DNA/MULE-MuDR	10525450	10525602	791	+	.	ID="RND-1_FAMILY-161";Tend="1131";Tstart="936";shortTE="F";uid="345c5633-633a-479c-bd66-f9c38605cc8d"
CM022880.1	RepeatMasker	DNA/TcMar-Tc4	32269114	32269438	2421	+	.	ID="RND-1_FAMILY-456";Tend="2310";Tstart="1996";shortTE="F";uid="adf31914-4f64-4817-80af-f2c8b7ca0d13"
CM022880.1	RepeatMasker	Unknown	9487303	9487588	784	+	.	ID="RND-5_FAMILY-88";Tend="1556";Tstart="1189";shortTE="F";uid="91dcb6b2-8d41-485f-b046-7577ff9cc480"
CM022880.1	RepeatMasker	LINE/I-Jockey	8812839	8813047	510	+	.	ID="RND-4_FAMILY-1457";Tend="1251";Tstart="999";shortTE="F";uid="5c395b1a-662b-4d7e-ab32-fa6cde8bc3a4"
CM022880.1	RepeatMasker	RC/Helitron	16140088	16140789	4835	+	.	ID="RND-1_FAMILY-8";Tend="1554";Tstart="841";shortTE="F";uid="5a71fd26-08d5-40af-94aa-97938d8a2880"
CM022880.1	RepeatMasker	LINE/L2	10290855	10290961	652	+	.	ID="RND-6_FAMILY-14305";Tend="1705";Tstart="1605";shortTE="F";uid="09c9f702-2b64-4a60-855e-1be12d75d892"
CM022880.1	RepeatMasker	RC/Helitron	1462770	1462878	654	+	.	ID="RND-1_FAMILY-6";Tend="1952";Tstart="1842";shortTE="F";uid="7cff6c3c-9ef2-4a32-bfa4-9a1cbaac0d41"
CM022880.1	RepeatMasker	Unknown	14907221	14907559	1235	+	.	ID="RND-4_FAMILY-30";Tend="1289";Tstart="914";shortTE="F";uid="2a5df981-c9e8-407a-841b-d687a95702b1"
CM022880.1	RepeatMasker	Unknown	31401996	31402248	953	+	.	ID="RND-1_FAMILY-191";Tend="1720";Tstart="1450";shortTE="F";uid="c59ce723-7fa1-4d03-a502-c0736f669b3d"
CM022880.1	RepeatMasker	DNA/hAT-Tip100	15817184	15817780	3889	+	.	ID="RND-6_FAMILY-220";Tend="1461";Tstart="831";shortTE="F";uid="158f809c-8956-463b-b948-00bd261d363d"
CM022880.1	RepeatMasker	RC/Helitron	2280904	2281166	1722	+	.	ID="RND-4_FAMILY-2756";Tend="1180";Tstart="920";shortTE="F";uid="fb4abf0a-91bf-48a9-8460-c1954033bd3f"
CM022880.1	RepeatMasker	Unknown	29036059	29036227	589	+	.	ID="RND-1_FAMILY-66";Tend="1137";Tstart="954";shortTE="F";uid="9a95484e-3ffa-4112-b8e9-c9d3f7537ee2"
CM022880.1	RepeatMasker	LINE/RTE-BovB	10666677	10667005	1743	+	.	ID="RND-1_FAMILY-75";Tend="1823";Tstart="1453";shortTE="F";uid="f4de7e6d-5c08-4f90-9994-967bd551fb83"
CM022880.1	RepeatMasker	DNA	33166509	33166786	2113	+	.	ID="RND-4_FAMILY-966";Tend="2615";Tstart="1886";shortTE="F";uid="a6c62e0d-907f-47b9-9dd9-fb3969bfc76b"
CM022880.1	RepeatMasker	Unknown	23292334	23292690	724	+	.	ID="RND-1_FAMILY-599";TEgroup="ctg_7%7CRND-1_FAMILY-599%7C1";Tend="977";Tstart="784";shortTE="F";uid="10258ff3-0222-4887-a0fc-4eae8b847fcf"
CM022880.1	RepeatMasker	DNA	5421968	5422670	3603	+	.	ID="RND-3_FAMILY-44";Tend="2887";Tstart="2148";shortTE="F";uid="57adc11b-a205-4188-b6e5-22709770712a"
CM022880.1	RepeatMasker	Unknown	21518001	21518254	1468	+	.	ID="RND-1_FAMILY-49";Tend="1217";Tstart="964";shortTE="F";uid="b0f1f0d2-6b53-45ac-bd6b-613d17271752"
CM022880.1	RepeatMasker	DNA/TcMar-Tc1	29896653	29897363	5922	+	.	ID="RND-1_FAMILY-288";Tend="1692";Tstart="977";shortTE="F";uid="85cc663a-c910-45f9-9290-4ca0cb681f1f"
CM022880.1	RepeatMasker	RC/Helitron	1170683	1170914	1609	+	.	ID="RND-1_FAMILY-234";Tend="2249";Tstart="2020";shortTE="F";uid="05a84550-ef38-4833-ae94-2e588264d4dc"
CM022880.1	RepeatMasker	RC/Helitron	29428557	29429067	3469	+	.	ID="RND-6_FAMILY-20544";Tend="1541";Tstart="1048";shortTE="F";uid="5ab1dddd-aebd-4b87-82ad-1e151c1d8f11"
CM022880.1	RepeatMasker	DNA/Ginger-2	1717006	1717183	739	+	.	ID="rnd-1_family-418";Tend="1334";Tstart="1209";shortTE="F";uid="8743adb1-29be-42f4-bbd2-3092fbbb5001"
CM022880.1	RepeatMasker	Unknown	8038252	8038401	838	+	.	ID="RND-1_FAMILY-414";Tend="1105";Tstart="928";shortTE="F";uid="4b311e3a-9061-4b40-818f-b19181782175"
CM022880.1	RepeatMasker	SINE/tRNA-RTE	1582577	1582746	1331	+	.	ID="RND-6_FAMILY-11569";Tend="1117";Tstart="943";shortTE="F";uid="262e0f90-d0dd-47d0-91c0-6a1dfd7a7ed7"
CM022880.1	RepeatMasker	LINE/Penelope	971611	971907	862	+	.	ID="RND-6_FAMILY-7391";TEgroup="ctg_7%7CRND-6_FAMILY-7391%7C1";Tend="1154";Tstart="614";shortTE="F";uid="0d6d3a9f-30e7-4e04-a01d-76346d615518"
CM022880.1	RepeatMasker	Unknown	3919407	3919691	1288	+	.	ID="RND-1_FAMILY-310";Tend="1186";Tstart="950";shortTE="F";uid="13f529b6-a0bd-4841-aae3-3b92085a6bbc"
CM022880.1	RepeatMasker	DNA/TcMar-Tc1	30421090	30421197	416	+	.	ID="RND-6_FAMILY-1542";Tend="318";Tstart="208";shortTE="F";uid="b9c83485-9f53-4ea8-aadb-804881cfad0b"
CM022880.1	RepeatMasker	RC/Helitron	30944976	30945102	771	+	.	ID="RND-1_FAMILY-50";Tend="1138";Tstart="1004";shortTE="F";uid="7f71ec74-2591-4a3a-937b-0b47e59b25f1"
CM022880.1	RepeatMasker	SINE/MIR	2936480	2936712	863	+	.	ID="RND-1_FAMILY-44";Tend="1065";Tstart="813";shortTE="F";uid="21bfd008-70d4-4234-bf3c-2581f50a9654"
CM022880.1	RepeatMasker	Unknown	23000900	23001007	825	+	.	ID="RND-5_FAMILY-4405";Tend="1247";Tstart="1139";shortTE="F";uid="10044a75-45ea-4a58-bcf7-e50843b33f47"
CM022880.1	RepeatMasker	RC/Helitron	4277279	4277409	720	+	.	ID="RND-1_FAMILY-50";Tend="1030";Tstart="902";shortTE="F";uid="4e3f27cf-8580-4bb6-b895-2e15f51cdd11"
CM022880.1	RepeatMasker	LINE/RTE-BovB	10190847	10190961	761	+	.	ID="RND-1_FAMILY-75";Tend="1820";Tstart="1709";shortTE="F";uid="33eba1ff-68a7-4694-a1de-8a570abdf121"
CM022880.1	RepeatMasker	LINE/Penelope	6426724	6426885	871	+	.	ID="RND-1_FAMILY-829";Tend="1642";Tstart="1492";shortTE="F";uid="54b54d4f-2cdd-4625-9da1-bd481bb86879"
CM022880.1	RepeatMasker	DNA/TcMar-Mariner	30887224	30887967	5706	+	.	ID="RND-1_FAMILY-346";Tend="1697";Tstart="953";shortTE="F";uid="e540ed1d-7484-4a65-a765-9803f75ae932"
CM022880.1	RepeatMasker	Unknown	22466305	22466582	1683	+	.	ID="RND-1_FAMILY-716";Tend="1323";Tstart="1045";shortTE="F";uid="591f2a10-9f26-4a76-a57c-4a1261edd35f"
CM022880.1	RepeatMasker	DNA/TcMar-Mariner	29455184	29455988	2103	+	.	ID="rnd-5_family-1509";Tend="1066";Tstart="500";shortTE="F";uid="c51a4f3a-90a9-47c8-95f9-37eee7978164"
CM022880.1	RepeatMasker	RC/Helitron	33092736	33092861	977	+	.	ID="RND-6_FAMILY-317";Tend="1157";Tstart="1017";shortTE="F";uid="9c42a5cd-d373-4107-917a-212401905dfb"
CM022880.1	RepeatMasker	DNA/Maverick	3895283	3895410	503	+	.	ID="RND-6_FAMILY-759";Tend="1592";Tstart="1461";shortTE="F";uid="4b2e743a-336d-46c9-b63a-3fd0646aa954"
CM022880.1	RepeatMasker	Unknown	390893	391100	1451	+	.	ID="RND-1_FAMILY-450";Tend="1124";Tstart="916";shortTE="F";uid="5c5954c7-2b40-4af9-a14d-6eb36bd0af08"
CM022880.1	RepeatMasker	DNA/Ginger-2	3764576	3764746	526	+	.	ID="RND-6_FAMILY-8305";Tend="1291";Tstart="1124";shortTE="F";uid="3939ad0b-e70a-45a2-adb7-26a381d289e9"
CM022880.1	RepeatMasker	Unknown	21314960	21315116	644	+	.	ID="RND-1_FAMILY-573";Tend="1699";Tstart="1549";shortTE="F";uid="12fe2181-b889-464d-b4d8-49da7534dd23"
CM022880.1	RepeatMasker	DNA/TcMar-Tc1	20899959	20900493	1125	+	.	ID="RND-5_FAMILY-1306";TEgroup="ctg_7%7CRND-5_FAMILY-1306%7C4";Tend="1783";Tstart="465";shortTE="F";uid="441238b7-0bbc-424e-b850-18cd74d6b6b9"
CM022880.1	RepeatMasker	LINE/RTE-BovB	20981090	20981196	741	+	.	ID="RND-5_FAMILY-1885";Tend="1002";Tstart="896";shortTE="F";uid="71a00161-67ff-4154-be88-22e26cd29398"
CM022880.1	RepeatMasker	Unknown	3429883	3429988	892	+	.	ID="RND-2_FAMILY-87";Tend="1047";Tstart="941";shortTE="F";uid="80361a68-addc-417b-9fdd-1e54acb6dc81"
CM022880.1	RepeatMasker	Unknown	8244502	8244679	458	+	.	ID="RND-5_FAMILY-2591";Tend="723";Tstart="528";shortTE="F";uid="ec9c9948-3211-436c-930b-e7a9aa384880"
CM022880.1	RepeatMasker	DNA/hAT-Tip100	25795932	25796177	1081	+	.	ID="RND-3_FAMILY-262";Tend="1042";Tstart="814";shortTE="F";uid="b7e01de6-15cd-4274-8d7b-e5daf5dac6ab"
CM022880.1	RepeatMasker	Unknown	33389012	33389130	585	+	.	ID="RND-5_FAMILY-277";Tend="1483";Tstart="1344";shortTE="F";uid="a599e42e-7d91-4f56-aaae-73dd68a678a3"
CM022880.1	RepeatMasker	RC/Helitron	13036192	13036662	3000	+	.	ID="RND-1_FAMILY-31";Tend="1439";Tstart="924";shortTE="F";uid="cca7eed1-cb79-47ff-bf62-924a2f23590c"
CM022880.1	RepeatMasker	LINE/I	18597098	18597242	562	+	.	ID="RND-6_FAMILY-5290";Tend="811";Tstart="650";shortTE="F";uid="b1696da4-065d-463f-8ecf-c732a9446ab4"
CM022880.1	RepeatMasker	Unknown	20636869	20637047	1000	+	.	ID="RND-6_FAMILY-4736";Tend="1143";Tstart="941";shortTE="F";uid="7b315dce-c4b7-44a7-a61c-88cc25d18036"
CM022880.1	RepeatMasker	LINE/R1-LOA	33205229	33205373	542	+	.	ID="RND-6_FAMILY-1308";Tend="144";Tstart="5";shortTE="F";uid="fc9e4ada-d721-4ced-b5a7-b0abcda2c726"
CM022880.1	RepeatMasker	Unknown	20326131	20326573	1587	+	.	ID="RND-4_FAMILY-560";Tend="1382";Tstart="848";shortTE="F";uid="5eb48225-d0c5-48a7-b0b8-57935aca6974"
CM022880.1	RepeatMasker	Unknown	21478153	21478342	697	+	.	ID="RND-2_FAMILY-22";Tend="1188";Tstart="956";shortTE="F";uid="1b87cc5a-8685-4366-9c83-633c507870b4"
CM022880.1	RepeatMasker	Unknown	25593791	25593933	437	+	.	ID="RND-4_FAMILY-1056";Tend="551";Tstart="397";shortTE="F";uid="ccdc1870-ab8b-4297-9587-5ff04d30e069"
CM022880.1	RepeatMasker	LINE/RTE-BovB	9928821	9929071	1816	+	.	ID="RND-1_FAMILY-75";Tend="1792";Tstart="1544";shortTE="F";uid="25eb29a8-ee22-4af7-a8bc-2062124f3683"
CM022880.1	RepeatMasker	RC/Helitron	32984752	32985008	1814	+	.	ID="RND-6_FAMILY-317";Tend="1196";Tstart="935";shortTE="F";uid="7f95b69c-e8e6-46b2-991f-7aeadd87f640"
CM022880.1	RepeatMasker	Unknown	32711346	32712568	5061	+	.	ID="RND-1_FAMILY-342";Tend="1675";Tstart="619";shortTE="F";uid="82c63022-20c7-43fe-91d7-61283ad3a75f"
CM022880.1	RepeatMasker	Unknown	1248002	1248171	566	+	.	ID="RND-6_FAMILY-5015";Tend="728";Tstart="557";shortTE="F";uid="f51a5a35-91fb-4db0-874a-e182cfc8e282"
CM022880.1	RepeatMasker	Unknown	10394815	10394970	834	+	.	ID="RND-5_FAMILY-1523";Tend="1098";Tstart="946";shortTE="F";uid="ff0f6de5-71ca-4b34-a015-fbfc141710a4"
CM022880.1	RepeatMasker	DNA/CMC-Chapaev-3	10461194	10461383	1059	+	.	ID="RND-1_FAMILY-68";Tend="1089";Tstart="904";shortTE="F";uid="1620930d-5649-4bca-951f-82449f0b685e"
CM022880.1	RepeatMasker	DNA/TcMar-Tc1	15237500	15238372	7552	+	.	ID="RND-1_FAMILY-316";Tend="1610";Tstart="739";shortTE="F";uid="2f38c253-9648-4826-9f9f-38f2f9d7afa9"
CM022880.1	RepeatMasker	Unknown	1427433	1428170	5697	+	.	ID="RND-1_FAMILY-136";Tend="1709";Tstart="976";shortTE="F";uid="30c65c5e-81a3-4e83-85e4-c6be490364bb"
CM022880.1	RepeatMasker	Unknown	32647901	32648307	3309	+	.	ID="RND-1_FAMILY-152";Tend="1386";Tstart="967";shortTE="F";uid="5164863f-08ec-4d83-bb5a-097c9e4adb0b"
CM022880.1	RepeatMasker	Unknown	11658873	11658987	514	+	.	ID="RND-3_FAMILY-254";Tend="1026";Tstart="914";shortTE="F";uid="0bdcfde7-9bf2-47fe-9754-87bbe9f5a97e"
CM022880.1	RepeatMasker	Unknown	5174600	5174729	782	+	.	ID="RND-5_FAMILY-502";Tend="1061";Tstart="949";shortTE="F";uid="aecba3dd-842f-48c7-bbdf-34b8d5bdf8f4"
CM022880.1	RepeatMasker	Unknown	9524525	9524805	1274	+	.	ID="RND-3_FAMILY-316";Tend="1163";Tstart="856";shortTE="F";uid="b2495f6a-7f61-4f0a-a387-fb44cade15af"
CM022880.1	RepeatMasker	Unknown	3695885	3696053	835	+	.	ID="RND-1_FAMILY-213";Tend="1112";Tstart="926";shortTE="F";uid="af13fbe9-c10c-4906-aafb-9215296d2d71"
CM022880.1	RepeatMasker	Unknown	23661045	23661301	2154	+	.	ID="RND-6_FAMILY-7290";Tend="1153";Tstart="894";shortTE="F";uid="81544593-4daa-40c0-8bcf-c99ad125da1a"
CM022880.1	RepeatMasker	Unknown	25884773	25884895	483	+	.	ID="RND-5_FAMILY-2473";Tend="823";Tstart="691";shortTE="F";uid="8d60603a-1b8a-445b-a5f5-70c8d319799c"
CM022880.1	RepeatMasker	Unknown	11363693	11364340	1567	+	.	ID="RND-1_FAMILY-11";Tend="1371";Tstart="799";shortTE="F";uid="03159561-a0fa-458b-8f9b-631dac920180"
CM022880.1	RepeatMasker	Unknown	24650078	24650429	2603	+	.	ID="RND-1_FAMILY-525";Tend="1189";Tstart="834";shortTE="F";uid="bb1e7aa4-2309-4063-ad87-19b34d670490"
CM022880.1	RepeatMasker	LINE/I	7882566	7882861	1239	+	.	ID="RND-6_FAMILY-8245";Tend="1372";Tstart="1085";shortTE="F";uid="a270d17a-4ab5-4f16-84f8-22b23e52d25b"
CM022880.1	RepeatMasker	Unknown	5025077	5025728	2619	+	.	ID="RND-5_FAMILY-277";Tend="1469";Tstart="856";shortTE="F";uid="9881462a-19df-431a-9eab-7156c58554e1"
CM022880.1	RepeatMasker	Unknown	21831357	21832008	4680	+	.	ID="RND-1_FAMILY-121";TEgroup="ctg_7%7CRND-1_FAMILY-121%7C3";Tend="1631";Tstart="922";shortTE="F";uid="d36b59fc-4041-45e1-8b77-66476d5486c5"
CM022880.1	RepeatMasker	Unknown	17998369	17998486	633	+	.	ID="RND-6_FAMILY-7368";Tend="992";Tstart="875";shortTE="F";uid="84960687-1b26-4eb1-ad87-a1b8d1647504"
CM022880.1	RepeatMasker	LINE/RTE-BovB	8778899	8779160	1616	+	.	ID="RND-1_FAMILY-30";Tend="1117";Tstart="849";shortTE="F";uid="1cfa1c29-eb1e-4cc9-bdcb-ed25df48a674"
CM022880.1	RepeatMasker	Unknown	17327055	17327201	984	+	.	ID="RND-5_FAMILY-277";Tend="2027";Tstart="1854";shortTE="F";uid="59754e88-cacc-4e9a-afc8-568e1be21b48"
CM022880.1	RepeatMasker	Unknown	20360038	20360218	496	+	.	ID="RND-1_FAMILY-520";Tend="1305";Tstart="1069";shortTE="F";uid="96399f8d-0860-443a-a5a0-379d0c8a1027"
CM022880.1	RepeatMasker	Unknown	33125294	33125685	1759	+	.	ID="RND-6_FAMILY-1448";Tend="3699";Tstart="3294";shortTE="F";uid="33d8df58-3b8b-4dd9-afae-3882aca9232c"
CM022880.1	RepeatMasker	Unknown	8768028	8768288	1855	+	.	ID="RND-5_FAMILY-837";Tend="1186";Tstart="927";shortTE="F";uid="ea24bba6-a70c-4570-937e-0f1f65d440f4"
CM022880.1	RepeatMasker	Unknown	31772119	31772349	1262	+	.	ID="RND-1_FAMILY-90";Tend="1110";Tstart="715";shortTE="F";uid="a571b5e0-6ead-42c7-ab46-e8d5508aacb4"
CM022880.1	RepeatMasker	Unknown	14958072	14958261	1200	+	.	ID="RND-6_FAMILY-5664";Tend="884";Tstart="698";shortTE="F";uid="18ab62fb-d0f5-4ea0-b00b-cd55b7fd2142"
CM022880.1	RepeatMasker	LINE/RTE-BovB	23801811	23802092	1346	+	.	ID="RND-5_FAMILY-1885";Tend="1217";Tstart="908";shortTE="F";uid="81cf1476-89d7-455e-9716-20094b97e4b8"
CM022880.1	RepeatMasker	SINE/tRNA-RTE	5618857	5619044	1383	+	.	ID="RND-6_FAMILY-1330";Tend="1116";Tstart="927";shortTE="F";uid="3a3035cb-f073-4d4b-a687-7bdf77bfd920"
CM022880.1	RepeatMasker	DNA/PIF-Spy	16907928	16908066	544	+	.	ID="RND-4_FAMILY-830";Tend="1136";Tstart="996";shortTE="F";uid="1557cbea-5af4-488b-91be-6ea7d8e52876"
CM022880.1	RepeatMasker	DNA/TcMar-Tc1	30491286	30491725	888	+	.	ID="MARINER-6_HSAL";Tend="1294";Tstart="802";shortTE="F";uid="26587ca0-822b-40d4-83f4-5aa7bd5b7438"
CM022880.1	RepeatMasker	DNA/hAT-Tip100	21142127	21142393	598	+	.	ID="RND-3_FAMILY-262";Tend="1128";Tstart="813";shortTE="F";uid="5c25452c-05b6-4f29-99ca-bc2f261d30ff"
CM022880.1	RepeatMasker	Unknown	3434304	3434484	725	+	.	ID="RND-2_FAMILY-87";Tend="1260";Tstart="1044";shortTE="F";uid="d3b41c98-f514-41b1-b97c-013d6749e797"
CM022880.1	RepeatMasker	Unknown	6490951	6491111	657	+	.	ID="RND-2_FAMILY-22";Tend="1141";Tstart="963";shortTE="F";uid="aaada656-8c69-4f93-8856-f8c945f6e7d9"
CM022880.1	RepeatMasker	SINE/MIR	12743772	12744118	644	+	.	ID="RND-1_FAMILY-44";TEgroup="ctg_7%7CRND-1_FAMILY-44%7C13";Tend="1178";Tstart="934";shortTE="F";uid="570ed08c-17ad-4229-be68-0acd63e2ff0e"
CM022880.1	RepeatMasker	Unknown	31003458	31003562	409	+	.	ID="RND-6_FAMILY-9040";Tend="1130";Tstart="1021";shortTE="F";uid="e52770a2-54e1-42bf-891f-128ed5533999"
CM022880.1	RepeatMasker	Unknown	7316260	7316440	723	+	.	ID="RND-2_FAMILY-22";Tend="1144";Tstart="971";shortTE="F";uid="59ec5139-3c0a-4d25-bc4f-1c23cd2d9e80"
CM022880.1	RepeatMasker	Unknown	32189413	32189655	1829	+	.	ID="RND-1_FAMILY-319";Tend="1024";Tstart="779";shortTE="F";uid="e0e8a411-b808-4256-b97b-95f383424dee"
CM022880.1	RepeatMasker	LINE/RTE-BovB	16537355	16537561	1233	+	.	ID="RND-1_FAMILY-75";Tend="1370";Tstart="1138";shortTE="F";uid="c518e6a8-351d-4ce2-a51d-32afad4a88d5"
CM022880.1	RepeatMasker	Unknown	1155984	1156391	664	+	.	ID="RND-4_FAMILY-560";TEgroup="ctg_7%7CRND-4_FAMILY-560%7C2";Tend="1510";Tstart="891";shortTE="F";uid="4dd37a07-0914-4228-821e-48555773b0e1"
CM022880.1	RepeatMasker	SINE/tRNA-RTE	18884593	18884811	1144	+	.	ID="RND-4_FAMILY-384";Tend="1132";Tstart="913";shortTE="F";uid="f70f30f6-3dfb-490d-8a48-7056cf06e3c8"
CM022880.1	RepeatMasker	Unknown	20916560	20916767	888	+	.	ID="RND-4_FAMILY-176";Tend="1167";Tstart="938";shortTE="F";uid="e486aec7-2c9b-43df-b51f-af534f186bcc"
CM022880.1	RepeatMasker	Unknown	10588056	10588307	1860	+	.	ID="RND-6_FAMILY-7290";Tend="1418";Tstart="1165";shortTE="F";uid="992104bd-881c-4270-a08d-97c5fd99731d"
CM022880.1	RepeatMasker	DNA/Ginger-2	30071181	30071950	4617	+	.	ID="RND-1_FAMILY-774";Tend="1618";Tstart="927";shortTE="F";uid="24886a3b-4224-46dc-ae48-00f531fbe57b"
CM022880.1	RepeatMasker	Satellite	23776351	23776603	1517	+	.	ID="RND-6_FAMILY-46";Tend="1503";Tstart="1225";shortTE="F";uid="fe463594-8cd2-48d6-b6fa-b8fc395a9da7"
CM022880.1	RepeatMasker	DNA/hAT-Tip100	13733822	13734109	888	+	.	ID="rnd-5_family-697";Tend="1156";Tstart="682";shortTE="F";uid="a610fe34-2ea6-4690-acc4-68ce15c6dd79"
CM022880.1	RepeatMasker	Unknown	8227327	8227753	918	+	.	ID="RND-6_FAMILY-232";TEgroup="ctg_7%7CRND-6_FAMILY-232%7C4";Tend="942";Tstart="751";shortTE="F";uid="05cd5430-3d93-4988-92ad-9e6cbec70d3c"
CM022880.1	RepeatMasker	DNA/hAT-Tip100	9469357	9469499	1192	+	.	ID="RND-1_FAMILY-217";Tend="1304";Tstart="1163";shortTE="F";uid="9e1db146-573c-46a1-a9ed-5c6aac2551c1"
CM022880.1	RepeatMasker	SINE/MIR	20318547	20318829	1697	+	.	ID="RND-1_FAMILY-44";Tend="1185";Tstart="897";shortTE="F";uid="a23fe0f3-d9bf-4834-ba43-39f1475f1e7d"
CM022880.1	RepeatMasker	SINE/tRNA-RTE	22203170	22203484	1584	+	.	ID="RND-1_FAMILY-29";Tend="1120";Tstart="805";shortTE="F";uid="96b4e235-cc90-4db2-8c8a-9336873896bc"
CM022880.1	RepeatMasker	DNA/CMC-Chapaev-3	31230112	31230460	2192	+	.	ID="RND-6_FAMILY-2378";Tend="1292";Tstart="866";shortTE="F";uid="18364029-aef1-41cd-a543-9e8046883499"
CM022880.1	RepeatMasker	SINE/5S	22462793	22463065	2341	+	.	ID="RND-6_FAMILY-1021";Tend="1208";Tstart="936";shortTE="F";uid="4214c2a1-5866-44a8-9aa3-7b0ec2f5f60b"
CM022880.1	RepeatMasker	Unknown	8742260	8742758	1115	+	.	ID="RND-3_FAMILY-183";TEgroup="ctg_7%7CRND-3_FAMILY-183%7C10";Tend="1457";Tstart="766";shortTE="F";uid="5e3a4145-3003-4cfd-8741-7680c09fce7f"
CM022880.1	RepeatMasker	Unknown	8271579	8271697	407	+	.	ID="RND-6_FAMILY-8009";Tend="794";Tstart="673";shortTE="F";uid="d635e243-bed7-4a24-8452-9459347c7fc9"
CM022880.1	RepeatMasker	RC/Helitron	18311610	18311745	2352	+	.	ID="RND-4_FAMILY-269";Tend="1458";Tstart="834";shortTE="F";uid="7723304f-8e27-4655-823b-947a4b91bf67"
CM022880.1	RepeatMasker	Unknown	15145347	15145618	1301	+	.	ID="RND-1_FAMILY-11";Tend="1011";Tstart="717";shortTE="F";uid="be414baf-1791-45e6-894c-fd375573918b"
CM022880.1	RepeatMasker	Unknown	28587064	28587201	595	+	.	ID="RND-1_FAMILY-191";Tend="1134";Tstart="989";shortTE="F";uid="02d08fc0-c9ab-4a28-94b3-e5374e05d19c"
CM022880.1	RepeatMasker	RC/Helitron	32298855	32299341	1565	+	.	ID="RND-1_FAMILY-496";TEgroup="ctg_7%7CRND-1_FAMILY-496%7C7";Tend="1266";Tstart="940";shortTE="F";uid="a3740a9d-d4fe-476a-91d3-b834476eccbb"
CM022880.1	RepeatMasker	DNA/hAT-Tip100	12969923	12970433	3536	+	.	ID="rnd-1_family-217";Tend="1323";Tstart="822";shortTE="F";uid="24b1d4b7-9c9a-4a19-99ea-e94cf3b20c35"
CM022880.1	RepeatMasker	SINE/tRNA-RTE	21462912	21463147	1167	+	.	ID="RND-4_FAMILY-384";Tend="1096";Tstart="862";shortTE="F";uid="2c98e25c-5761-4c45-a14b-a5dfcdb24418"
CM022880.1	RepeatMasker	Unknown	29154451	29154803	731	+	.	ID="RND-1_FAMILY-924";TEgroup="ctg_7%7CRND-1_FAMILY-924%7C1";Tend="1069";Tstart="933";shortTE="F";uid="559de9c8-f7c7-40a3-b2c6-e43ed62e5356"
CM022880.1	RepeatMasker	RC/Helitron	22365193	22365379	4151	+	.	ID="RND-1_FAMILY-1117";Tend="3080";Tstart="2742";shortTE="F";uid="79fbfa63-07f9-4e1c-9e7a-19003d55ebb7"
CM022880.1	RepeatMasker	Unknown	6852669	6853305	5665	+	.	ID="RND-6_FAMILY-1688";Tend="1542";Tstart="903";shortTE="F";uid="df805f19-1acc-48ae-ae6b-d630b3fd35da"
CM022880.1	RepeatMasker	Unknown	27527649	27527937	1423	+	.	ID="RND-6_FAMILY-2232";Tend="1262";Tstart="965";shortTE="F";uid="be20b900-30fc-4389-87fb-9f6eb35faaa1"
CM022880.1	RepeatMasker	Unknown	10843304	10843458	901	+	.	ID="RND-6_FAMILY-158";Tend="396";Tstart="250";shortTE="F";uid="f4c0dacb-7706-444c-abea-d1b685562f59"
CM022880.1	RepeatMasker	SINE/tRNA-RTE	10422640	10422865	971	+	.	ID="RND-1_FAMILY-48";Tend="1198";Tstart="909";shortTE="F";uid="32b174b6-8134-4264-bc1d-d7d28feab908"
CM022880.1	RepeatMasker	Unknown	17022379	17022567	889	+	.	ID="RND-6_FAMILY-3992";Tend="1558";Tstart="1367";shortTE="F";uid="18d90da7-5762-4285-8ac5-fc370f363025"
CM022880.1	RepeatMasker	DNA/hAT-Tip100	23423670	23423969	1665	+	.	ID="RND-5_FAMILY-697";Tend="1156";Tstart="871";shortTE="F";uid="38d21c73-68e2-4b93-9491-c92fc0e3e689"
CM022880.1	RepeatMasker	Unknown	24109626	24109882	465	+	.	ID="RND-6_FAMILY-9040";TEgroup="ctg_7%7CRND-6_FAMILY-9040%7C15";Tend="1320";Tstart="980";shortTE="T";uid="42a82f1d-7993-4e28-8713-74efee07a5c0"
CM022880.1	RepeatMasker	Unknown	11912611	11912730	466	+	.	ID="RND-6_FAMILY-9040";Tend="1328";Tstart="1195";shortTE="F";uid="f05a71ea-b648-4951-a364-93c782c378ad"
CM022880.1	RepeatMasker	RC/Helitron	188743	188852	494	+	.	ID="RND-1_FAMILY-8";Tend="1441";Tstart="1340";shortTE="F";uid="54977e0e-ae76-4d57-b030-0814aca7687f"
CM022880.1	RepeatMasker	Unknown	5435788	5436292	2179	+	.	ID="RND-3_FAMILY-332";Tend="1417";Tstart="915";shortTE="F";uid="7ddd6adc-df45-41b7-ab50-83306abf8966"
CM022880.1	RepeatMasker	Unknown	13158329	13158572	496	+	.	ID="RND-5_FAMILY-1615";Tend="287";Tstart="24";shortTE="F";uid="687ad4da-6805-4fdd-aaba-d004e24015c4"
CM022880.1	RepeatMasker	DNA/hAT-Tip100	33421411	33421906	2837	+	.	ID="RND-1_FAMILY-217";Tend="1303";Tstart="844";shortTE="F";uid="370802cd-7eb8-44cb-b116-22d86588f515"
CM022880.1	RepeatMasker	RC/Helitron	24073017	24073295	1676	+	.	ID="RND-1_FAMILY-50";Tend="1189";Tstart="924";shortTE="F";uid="5f8eb60b-e12c-4fcd-a91b-b5922bad0e36"
CM022880.1	RepeatMasker	Satellite	30791418	30791907	2027	+	.	ID="RND-6_FAMILY-577";Tend="526";Tstart="1";shortTE="F";uid="ee5dc10e-a476-4851-80e3-6ce6cc0d947c"
CM022880.1	RepeatMasker	Unknown	6705494	6705634	1160	+	.	ID="RND-1_FAMILY-116";Tend="1104";Tstart="963";shortTE="F";uid="77e345f6-cc0f-4c87-8aca-4cb2ced073b2"
CM022880.1	RepeatMasker	LINE/RTE-BovB	23768808	23769064	1238	+	.	ID="RND-5_FAMILY-1885";Tend="1219";Tstart="982";shortTE="F";uid="a2f778e2-ed4b-4cff-b7f4-71799068f617"
CM022880.1	RepeatMasker	DNA/TcMar-Tc1	289196	289357	487	+	.	ID="MARINER-60_HSAL";Tend="2862";Tstart="2702";shortTE="F";uid="ffdc60dd-c2c5-4cd4-8f26-444b04cbd82a"
CM022880.1	RepeatMasker	Satellite	32717675	32717916	1949	+	.	ID="RND-6_FAMILY-577";Tend="1006";Tstart="769";shortTE="F";uid="7c13b4ff-5393-44cb-8c63-aaba22d3255c"
CM022880.1	RepeatMasker	LINE/L2	19623854	19624179	1235	+	.	ID="RND-5_FAMILY-424";Tend="2355";Tstart="1998";shortTE="F";uid="cdfbe003-fdeb-4df1-9fca-2d621499a79f"
CM022880.1	RepeatMasker	DNA/TcMar-Tc1	28676443	28678022	12348	+	.	ID="RND-5_FAMILY-898";Tend="1876";Tstart="293";shortTE="F";uid="aa2a3968-5e87-4b09-b1be-6576cce185a5"
CM022880.1	RepeatMasker	RC/Helitron	14014977	14015477	3267	+	.	ID="RND-6_FAMILY-20544";Tend="1549";Tstart="978";shortTE="F";uid="56cba6b5-ba62-4c87-8946-213872fd45e8"
CM022880.1	RepeatMasker	RC/Helitron	28735934	28736388	3746	+	.	ID="RND-1_FAMILY-324";Tend="982";Tstart="527";shortTE="F";uid="6ed9eeab-ef75-4fbc-a331-4ab18f0077c3"
CM022880.1	RepeatMasker	Unknown	9449792	9450410	2816	+	.	ID="RND-1_FAMILY-624";Tend="1402";Tstart="854";shortTE="F";uid="2ec804a5-ed42-4138-a669-0b9e02290163"
CM022880.1	RepeatMasker	LINE/Penelope	4416896	4417033	933	+	.	ID="RND-1_FAMILY-194";Tend="1784";Tstart="1566";shortTE="F";uid="d58323f5-d995-4999-b9ef-96d95c5cdca0"
CM022880.1	RepeatMasker	Unknown	10305508	10305946	1518	+	.	ID="RND-3_FAMILY-332";Tend="1561";Tstart="1201";shortTE="F";uid="1b28ee7d-5249-4001-9a08-b201521c1533"
CM022880.1	RepeatMasker	Unknown	23974600	23974730	868	+	.	ID="RND-5_FAMILY-1590";Tend="1119";Tstart="989";shortTE="F";uid="feac104c-c581-4143-b1d3-bd7bebd89373"
CM022880.1	RepeatMasker	Unknown	14785294	14785565	2113	+	.	ID="RND-4_FAMILY-642";Tend="1178";Tstart="865";shortTE="F";uid="367fe7cd-8547-47f4-a9e9-ab2276cdf005"
CM022880.1	RepeatMasker	Unknown	32226935	32227242	986	+	.	ID="RND-1_FAMILY-281";Tend="1345";Tstart="947";shortTE="F";uid="e1f96d2d-94bd-4577-8221-e4be801ae6b2"
CM022880.1	RepeatMasker	LINE/I-Jockey	13817704	13817818	564	+	.	ID="RND-5_FAMILY-2634";Tend="844";Tstart="733";shortTE="F";uid="2236705b-f12c-4eb9-8256-c16c41f93afb"
CM022880.1	RepeatMasker	LINE/RTE-BovB	7688542	7688651	599	+	.	ID="RND-1_FAMILY-30";Tend="937";Tstart="822";shortTE="F";uid="e718fa98-c2a7-4111-9393-532e2cc35fcf"
CM022880.1	RepeatMasker	Unknown	5612332	5612787	1778	+	.	ID="RND-1_FAMILY-319";TEgroup="ctg_7%7CRND-1_FAMILY-319%7C1";Tend="1110";Tstart="776";shortTE="F";uid="f4d619af-915d-4c08-b087-648b5ffe3805"
CM022880.1	RepeatMasker	Satellite	4428561	4428802	1178	+	.	ID="RND-6_FAMILY-577";Tend="1012";Tstart="745";shortTE="F";uid="4e840d12-f21c-43f1-87f5-2b0c87b2978a"
CM022880.1	RepeatMasker	SINE/MIR	19128707	19128851	557	+	.	ID="RND-1_FAMILY-44";Tend="1039";Tstart="891";shortTE="F";uid="b885a497-c365-4ad5-bf66-32289054a9e7"
CM022880.1	RepeatMasker	RC/Helitron	30741749	30741935	1287	+	.	ID="RND-6_FAMILY-317";Tend="1124";Tstart="935";shortTE="F";uid="c4eacd6e-515a-4005-b4dc-a47d31e387e3"
CM022880.1	RepeatMasker	Unknown	9583494	9584034	3039	+	.	ID="RND-6_FAMILY-4999";Tend="1537";Tstart="1029";shortTE="F";uid="561a0dc8-5ac6-40bb-8690-97e8787c90c6"
CM022880.1	RepeatMasker	Unknown	25277028	25277219	1185	+	.	ID="RND-5_FAMILY-2473";Tend="1465";Tstart="1279";shortTE="F";uid="1e8ad9c7-8c0c-42b1-ae4d-c2bcbf3827a5"
CM022880.1	RepeatMasker	DNA/hAT-Blackjack	695094	695427	2159	+	.	ID="RND-1_FAMILY-978";Tend="1723";Tstart="1418";shortTE="F";uid="6277b91f-d6f4-4f77-9487-abda0bb67ec2"
CM022880.1	RepeatMasker	Unknown	23438066	23438170	504	+	.	ID="RND-6_FAMILY-4117";Tend="506";Tstart="386";shortTE="F";uid="9121f499-009c-4e02-bbc0-0f8f72cfc3e2"
CM022880.1	RepeatMasker	DNA/hAT-Tip100	20171759	20171999	914	+	.	ID="RND-4_FAMILY-13";Tend="1096";Tstart="862";shortTE="F";uid="2628440c-5b77-49d1-a939-4efb342920cf"
CM022880.1	RepeatMasker	DNA/TcMar-Tc1	9413143	9413443	1256	+	.	ID="RND-6_FAMILY-783";Tend="1110";Tstart="777";shortTE="F";uid="5b71022b-cb62-477b-be82-813a228560bc"
CM022880.1	RepeatMasker	Unknown	25643995	25644256	1531	+	.	ID="RND-1_FAMILY-49";Tend="1248";Tstart="966";shortTE="F";uid="34e7cac1-e4e3-4510-b1fb-ce5a399f57f2"
CM022880.1	RepeatMasker	Unknown	27089735	27090008	1273	+	.	ID="RND-6_FAMILY-7290";Tend="1403";Tstart="1128";shortTE="F";uid="bf2aa212-a343-4a0c-b2f0-b339dfe6dd50"
CM022880.1	RepeatMasker	Unknown	26144862	26144968	568	+	.	ID="RND-2_FAMILY-87";Tend="1051";Tstart="950";shortTE="F";uid="71a3b83f-2b4e-4f86-bca3-d55f4bd7f407"
CM022880.1	RepeatMasker	DNA/TcMar-Tc1	10909171	10909282	864	+	.	ID="RND-5_FAMILY-2403";Tend="1847";Tstart="1736";shortTE="F";uid="74c523ce-06d3-47f0-9146-26ab2d17fc8d"
CM022880.1	RepeatMasker	Unknown	23559117	23559482	1124	+	.	ID="RND-1_FAMILY-915";TEgroup="ctg_7%7CRND-1_FAMILY-915%7C4";Tend="1009";Tstart="809";shortTE="F";uid="619736e1-090b-46d6-b334-d596ee4832a8"
CM022880.1	RepeatMasker	Unknown	25368356	25368499	532	+	.	ID="RND-6_FAMILY-7290";Tend="1164";Tstart="1006";shortTE="F";uid="17ff1654-acec-4728-910a-cd815acbeb33"
CM022880.1	RepeatMasker	DNA/TcMar-Tc1	7231870	7232388	3171	+	.	ID="RND-5_FAMILY-1326";Tend="1406";Tstart="830";shortTE="F";uid="c7ca66b8-9e47-4a51-8f74-8afaf56467d6"
CM022880.1	RepeatMasker	LINE/Penelope	7875769	7875931	479	+	.	ID="RND-6_FAMILY-3156";Tend="1143";Tstart="946";shortTE="F";uid="23d3760f-b704-4c00-9101-a3788a42a5eb"
CM022880.1	RepeatMasker	LINE/I-Jockey	5613434	5613891	2095	+	.	ID="RND-5_FAMILY-2634";Tend="1530";Tstart="1066";shortTE="F";uid="f2e49431-cb11-483c-9e4b-24eca5a79f12"
CM022880.1	RepeatMasker	Unknown	8655904	8656111	1223	+	.	ID="RND-1_FAMILY-67";Tend="1509";Tstart="1322";shortTE="F";uid="a9a04bf8-991f-4ca8-b95b-f14b1a815679"
CM022880.1	RepeatMasker	Unknown	16941957	16942133	573	+	.	ID="RND-6_FAMILY-3637";Tend="1465";Tstart="1274";shortTE="F";uid="4ce788dd-49dd-4948-9fb2-31cafa733eb4"
CM022880.1	RepeatMasker	DNA/hAT-Tip100	2116032	2116254	944	+	.	ID="RND-4_FAMILY-13";Tend="1096";Tstart="863";shortTE="F";uid="36fd4c66-c220-42d3-8ee1-e0ec9be1a0e9"
CM022880.1	RepeatMasker	LINE/Penelope	32999256	32999385	626	+	.	ID="RND-5_FAMILY-178";Tend="1237";Tstart="1108";shortTE="F";uid="3b8dcaee-56b3-431d-92b7-58d30642ee34"
CM022880.1	RepeatMasker	LINE/RTE-BovB	8757390	8757506	540	+	.	ID="RND-5_FAMILY-651";Tend="1476";Tstart="1361";shortTE="F";uid="a9e7b9df-8c94-442b-a407-8028eff977f8"
CM022880.1	RepeatMasker	Unknown	31058202	31058711	1395	+	.	ID="RND-5_FAMILY-502";Tend="1498";Tstart="994";shortTE="F";uid="47c1c234-75a9-4a4e-9281-dc53033ce6e7"
CM022880.1	RepeatMasker	Unknown	7654170	7654354	615	+	.	ID="RND-6_FAMILY-6755";Tend="1237";Tstart="1081";shortTE="F";uid="4dc45022-8548-4cef-a45b-921c89caed4d"
CM022880.1	RepeatMasker	LINE/Penelope	17344594	17344714	424	+	.	ID="RND-6_FAMILY-7391";Tend="1166";Tstart="1035";shortTE="F";uid="99e3bafd-381d-42c4-b73d-1d47b00cedce"
CM022880.1	RepeatMasker	Unknown	31585819	31585959	1096	+	.	ID="RND-5_FAMILY-3059";Tend="1153";Tstart="1010";shortTE="F";uid="8150c859-7116-456f-ae3b-e81a5c05ceb0"
CM022880.1	RepeatMasker	Unknown	14999410	14999731	2578	+	.	ID="RND-1_FAMILY-96";Tend="1285";Tstart="958";shortTE="F";uid="17407fbc-b2e5-4bf7-b601-f01c867e09a0"
CM022880.1	RepeatMasker	Unknown	21242271	21242529	1232	+	.	ID="RND-6_FAMILY-7290";Tend="1418";Tstart="1150";shortTE="F";uid="2ce640d1-f7ef-46e5-86f8-f374f16b1c69"
CM022880.1	RepeatMasker	Unknown	9453727	9453852	834	+	.	ID="RND-1_FAMILY-94";Tend="1424";Tstart="1291";shortTE="F";uid="47202108-6ef0-411a-840e-f038b7e73627"
CM022880.1	RepeatMasker	DNA/hAT-Tip100	10831258	10831379	486	+	.	ID="RND-6_FAMILY-4173";Tend="463";Tstart="330";shortTE="F";uid="1c41ba4c-873c-4136-b9ed-2bb12047cbf9"
CM022880.1	RepeatMasker	DNA	3825457	3825582	425	+	.	ID="RND-5_FAMILY-2114";Tend="2173";Tstart="2037";shortTE="F";uid="e3c07741-1af9-45e3-82d0-4445908dfb4d"
CM022880.1	RepeatMasker	DNA/hAT-Tip100	2985995	2986216	1057	+	.	ID="RND-3_FAMILY-262";Tend="1026";Tstart="813";shortTE="F";uid="7818c19b-9f79-46f1-8569-39888cd15ac6"
CM022880.1	RepeatMasker	Unknown	4737871	4738226	1250	+	.	ID="RND-4_FAMILY-30";Tend="1291";Tstart="909";shortTE="F";uid="1384266d-9914-449f-b67f-757704089ba4"
CM022880.1	RepeatMasker	LINE/Penelope	8496467	8497085	4754	+	.	ID="RND-1_FAMILY-829";Tend="1599";Tstart="987";shortTE="F";uid="169901f3-8fcc-4b6e-be71-cf0540945afa"
CM022880.1	RepeatMasker	RC/Helitron	1301754	1301964	1560	+	.	ID="RND-5_FAMILY-470";Tend="1668";Tstart="1458";shortTE="F";uid="a27f7a0a-cf8e-48e3-8773-a985157411e4"
CM022880.1	RepeatMasker	Unknown	2616517	2616683	798	+	.	ID="RND-5_FAMILY-2799";Tend="1452";Tstart="1278";shortTE="F";uid="88ea92e6-fa08-45c1-b5b0-5c86e462a857"
CM022880.1	RepeatMasker	LINE/Penelope	10587853	10587994	480	+	.	ID="RND-6_FAMILY-3156";Tend="1140";Tstart="992";shortTE="F";uid="d9d0c8f6-8062-4ffe-9047-8a857961ac4b"
CM022880.1	RepeatMasker	SINE/tRNA-RTE	11217392	11217646	1567	+	.	ID="RND-1_FAMILY-65";Tend="1132";Tstart="893";shortTE="F";uid="9934e1e3-93fd-45eb-8f1e-79d0a171c659"
CM022880.1	RepeatMasker	Unknown	23192940	23193886	6626	+	.	ID="RND-5_FAMILY-3581";Tend="1539";Tstart="546";shortTE="F";uid="e5a24228-f0f0-42e5-ae20-9a9f46c6fed7"
CM022880.1	RepeatMasker	DNA	15678469	15678602	641	+	.	ID="RND-4_FAMILY-311";Tend="2128";Tstart="1984";shortTE="F";uid="06ec9456-1c30-455d-ad9a-42162d27cd5f"
CM022880.1	RepeatMasker	SINE/tRNA-RTE	19570439	19570749	1587	+	.	ID="RND-1_FAMILY-48";Tend="1189";Tstart="877";shortTE="F";uid="1356aa89-8356-4b54-9c27-1decb413a531"
CM022880.1	RepeatMasker	DNA/PIF-Harbinger	2415269	2415449	1311	+	.	ID="RND-1_FAMILY-229";Tend="1626";Tstart="1434";shortTE="F";uid="d9ce15cb-4037-4c5f-8633-4f6150e8ce14"
CM022880.1	RepeatMasker	Unknown	6646811	6647137	1345	+	.	ID="RND-3_FAMILY-254";Tend="1253";Tstart="955";shortTE="F";uid="4c0d7158-31e4-4cad-a6a7-de5036b88014"
CM022880.1	RepeatMasker	Unknown	14274501	14274623	644	+	.	ID="RND-4_FAMILY-30";Tend="1052";Tstart="928";shortTE="F";uid="8525c689-efe2-4a9c-8284-27105c705736"
CM022880.1	RepeatMasker	DNA/TcMar-Mariner	4003156	4003464	940	+	.	ID="RND-5_FAMILY-1509";Tend="920";Tstart="678";shortTE="F";uid="cf0b6a01-3ed6-4599-b895-9a36127ea5e8"
CM022880.1	RepeatMasker	DNA/hAT-Tip100	9331799	9332282	3511	+	.	ID="RND-6_FAMILY-6216";Tend="1387";Tstart="886";shortTE="F";uid="d3837d36-cfb7-449b-955c-2479bc33078c"
CM022880.1	RepeatMasker	DNA/hAT-Tip100	20721525	20721771	968	+	.	ID="RND-5_FAMILY-3574";Tend="1335";Tstart="1072";shortTE="F";uid="a7db4ce4-9ae3-448f-bcab-f78933b6303d"
CM022880.1	RepeatMasker	LINE/Penelope	11481375	11481515	846	+	.	ID="RND-5_FAMILY-178";Tend="1536";Tstart="1406";shortTE="F";uid="36193865-109b-4eb2-b23d-39741d0a2dc6"
CM022880.1	RepeatMasker	LINE/R1-LOA	33136222	33136395	749	+	.	ID="RND-6_FAMILY-3612";Tend="2803";Tstart="2605";shortTE="F";uid="d87cc049-ceea-43aa-86ea-307db1f597e5"
CM022880.1	RepeatMasker	Satellite	21415244	21415382	560	+	.	ID="RND-6_FAMILY-577";Tend="1294";Tstart="1170";shortTE="F";uid="9caeadde-4d20-4361-aca8-114065b3234e"
CM022880.1	RepeatMasker	Unknown	6652422	6652532	596	+	.	ID="RND-1_FAMILY-279";Tend="1294";Tstart="1191";shortTE="F";uid="a2450ab7-5735-4eb7-8494-825b510dd6fc"
CM022880.1	RepeatMasker	Satellite	22204473	22204768	956	+	.	ID="RND-6_FAMILY-46";Tend="250";Tstart="1";shortTE="F";uid="171bb4f2-b601-44c1-a628-37db5b778caa"
CM022880.1	RepeatMasker	DNA/TcMar-Tc1	8031983	8032923	4288	+	.	ID="RND-6_FAMILY-4282";Tend="1588";Tstart="648";shortTE="F";uid="272588e4-982e-4e35-990b-f173bca85bb2"
CM022880.1	RepeatMasker	Unknown	8140470	8140617	855	+	.	ID="RND-4_FAMILY-209";Tend="1454";Tstart="1307";shortTE="F";uid="3dd24b16-6528-4ac2-a710-435e2e229d1e"
CM022880.1	RepeatMasker	SINE/MIR	12395885	12396094	1164	+	.	ID="RND-1_FAMILY-44";Tend="1135";Tstart="893";shortTE="F";uid="90794fdf-e82b-45a6-bcfa-aa255754075d"
CM022880.1	RepeatMasker	LTR	25033765	25035836	14559	+	.	ID="RND-1_FAMILY-800";Tend="2661";Tstart="553";shortTE="F";uid="8878cad3-e7cd-48ae-ba5f-16964df53296"
CM022880.1	RepeatMasker	LINE/RTE-BovB	10584680	10584997	1670	+	.	ID="RND-5_FAMILY-1885";Tend="1216";Tstart="874";shortTE="F";uid="080eb59e-7298-4052-b29d-53f3654a3c7b"
CM022880.1	RepeatMasker	Unknown	2206193	2206463	698	+	.	ID="RND-1_FAMILY-221";Tend="1390";Tstart="1143";shortTE="F";uid="af8c211d-0de4-4593-b98d-3599a22df426"
CM022880.1	RepeatMasker	Unknown	21040502	21040730	1435	+	.	ID="RND-1_FAMILY-835";Tend="1043";Tstart="809";shortTE="F";uid="2bf5c597-77b6-4b2e-9a88-f3589da38dbb"
CM022880.1	RepeatMasker	Unknown	25041286	25041532	1343	+	.	ID="RND-1_FAMILY-281";Tend="1341";Tstart="1041";shortTE="F";uid="9143d883-4203-4dd6-8393-1855b09a8919"
CM022880.1	RepeatMasker	Unknown	8768316	8768448	562	+	.	ID="RND-6_FAMILY-154";Tend="1454";Tstart="1303";shortTE="F";uid="e546201a-6966-4c0c-9093-15904e4dd481"
CM022880.1	RepeatMasker	Unknown	15432064	15432333	1994	+	.	ID="RND-6_FAMILY-7290";Tend="1421";Tstart="1152";shortTE="F";uid="102ca9ff-b23d-4152-9b52-e30e7ca02524"
CM022880.1	RepeatMasker	Unknown	10232145	10232307	698	+	.	ID="RND-5_FAMILY-348";Tend="708";Tstart="551";shortTE="F";uid="749b59a9-2bb7-4648-9db3-dc63330345b8"
CM022880.1	RepeatMasker	Unknown	22090344	22090575	808	+	.	ID="RND-5_FAMILY-28";Tend="1180";Tstart="909";shortTE="F";uid="d799aee6-b43f-41f7-8141-e02ae4c5fa7a"
CM022880.1	RepeatMasker	Unknown	19034792	19035050	1647	+	.	ID="RND-6_FAMILY-7290";Tend="1434";Tstart="1167";shortTE="F";uid="991b3db7-9868-42f8-8080-1a9699a3e00e"
CM022880.1	RepeatMasker	DNA/TcMar-Tc1	2445076	2445610	2898	+	.	ID="RND-1_FAMILY-226";TEgroup="ctg_7%7CRND-1_FAMILY-226%7C5";Tend="1818";Tstart="989";shortTE="F";uid="7dd6802b-6e26-4b95-8e74-968c17c754e1"
CM022880.1	RepeatMasker	LINE/RTE-BovB	6809977	6810243	1540	+	.	ID="RND-5_FAMILY-1885";Tend="1217";Tstart="909";shortTE="F";uid="38865179-ab46-4251-ae1c-6c5e89e98f2a"
CM022880.1	RepeatMasker	Unknown	4922208	4922421	1470	+	.	ID="RND-1_FAMILY-188";Tend="1005";Tstart="804";shortTE="F";uid="cc2b1feb-340a-4edf-a88f-8c1c75c990e6"
CM022880.1	RepeatMasker	Unknown	14736463	14736572	479	+	.	ID="RND-5_FAMILY-449";Tend="1464";Tstart="1358";shortTE="F";uid="36bba83d-b85d-41d4-ad8e-953fcf7897f2"
CM022880.1	RepeatMasker	DNA/TcMar-Tc1	29836448	29837161	1645	+	.	ID="RND-1_FAMILY-226";TEgroup="ctg_7%7CRND-1_FAMILY-226%7C18";Tend="1775";Tstart="894";shortTE="F";uid="b74575a8-5268-413d-b43c-3d9591df3bf5"
CM022880.1	RepeatMasker	Unknown	22475090	22475566	748	+	.	ID="RND-1_FAMILY-86";TEgroup="ctg_7%7CRND-1_FAMILY-86%7C3";Tend="1201";Tstart="893";shortTE="F";uid="d13167eb-698d-46bb-8c3c-09c644738a3f"
CM022880.1	RepeatMasker	Unknown	30382078	30382317	1026	+	.	ID="RND-1_FAMILY-319";Tend="1106";Tstart="920";shortTE="F";uid="d517f814-1507-4c7a-976c-c8b841b9bcf4"
CM022880.1	RepeatMasker	Unknown	16717196	16717758	4196	+	.	ID="RND-1_FAMILY-189";Tend="1259";Tstart="683";shortTE="F";uid="da8b964f-c8dc-49fb-90a7-926c06b02d86"
CM022880.1	RepeatMasker	Unknown	5389630	5389870	423	+	.	ID="RND-1_FAMILY-164";Tend="1629";Tstart="1332";shortTE="F";uid="88396842-bac8-4ca4-9e76-c509bf42c3d1"
CM022880.1	RepeatMasker	Unknown	10680651	10680813	410	+	.	ID="RND-6_FAMILY-7290";Tend="1400";Tstart="1249";shortTE="F";uid="5284fea0-7450-49cb-866e-204b0dfc2fcb"
CM022880.1	RepeatMasker	Unknown	5126974	5127191	450	+	.	ID="RND-1_FAMILY-109";Tend="1298";Tstart="1074";shortTE="F";uid="2e1c2288-7d7d-41ad-a855-1a0839e735c4"
CM022880.1	RepeatMasker	Unknown	29216753	29216910	617	+	.	ID="RND-1_FAMILY-116";Tend="1135";Tstart="964";shortTE="F";uid="c6c7da9e-c1bd-4fef-8443-225347130e52"
CM022880.1	RepeatMasker	Unknown	14060746	14060933	553	+	.	ID="RND-6_FAMILY-370";Tend="2006";Tstart="1810";shortTE="F";uid="6fc530e5-3079-4ff6-ab38-157ed4082c61"
CM022880.1	RepeatMasker	DNA/hAT-Tip100	2571751	2572219	3594	+	.	ID="RND-6_FAMILY-6216";Tend="1387";Tstart="891";shortTE="F";uid="ff5bbd3a-0956-4f63-942b-6078402d1ac6"
CM022880.1	RepeatMasker	Unknown	21859178	21859372	806	+	.	ID="RND-4_FAMILY-176";Tend="1213";Tstart="982";shortTE="F";uid="81924866-7bea-47a2-9261-f199c474e143"
CM022880.1	RepeatMasker	Unknown	8167527	8167786	1865	+	.	ID="RND-6_FAMILY-7290";Tend="1421";Tstart="1155";shortTE="F";uid="053e143f-071b-4883-b11f-401fdcb5167c"
CM022880.1	RepeatMasker	Unknown	20955980	20956401	2434	+	.	ID="RND-1_FAMILY-152";Tend="1386";Tstart="809";shortTE="F";uid="5ee98ada-cc64-42a9-88f1-9b80392514e5"
CM022880.1	RepeatMasker	Unknown	32204352	32204773	1848	+	.	ID="RND-4_FAMILY-70";Tend="1314";Tstart="953";shortTE="F";uid="a9c9bcaf-29e0-44ca-b973-3b58e4557f3f"
CM022880.1	RepeatMasker	SINE/tRNA-RTE	9161505	9161649	823	+	.	ID="RND-4_FAMILY-384";Tend="1007";Tstart="862";shortTE="F";uid="49057292-bb6a-4804-9f43-f9d5fad130c1"
CM022880.1	RepeatMasker	RC/Helitron	27109469	27109750	1741	+	.	ID="RND-1_FAMILY-50";Tend="1177";Tstart="890";shortTE="F";uid="a5e0c3e0-93f2-4ba0-bb5c-0f3034959842"
CM022880.1	RepeatMasker	Unknown	24657511	24657781	1261	+	.	ID="RND-4_FAMILY-737";Tend="2215";Tstart="1907";shortTE="F";uid="fa7e9bed-1835-4d2d-919d-4c1bc17d8638"
CM022880.1	RepeatMasker	Unknown	7168076	7168290	1462	+	.	ID="RND-5_FAMILY-806";Tend="1147";Tstart="911";shortTE="F";uid="876847de-c5b4-46bc-b528-762cdd2e6f20"
CM022880.1	RepeatMasker	Unknown	3532597	3533305	3886	+	.	ID="RND-1_FAMILY-924";Tend="1559";Tstart="934";shortTE="F";uid="4dc6bf91-c770-4a57-9a1b-e09b27655271"
CM022880.1	RepeatMasker	Unknown	30810303	30810591	408	+	.	ID="RND-4_FAMILY-209";TEgroup="ctg_7%7CRND-4_FAMILY-209%7C11";Tend="1519";Tstart="1321";shortTE="T";uid="f8ab0149-1f80-400d-8f46-a2526236b99d"
CM022880.1	RepeatMasker	Unknown	2518678	2518887	1331	+	.	ID="RND-6_FAMILY-6755";Tend="1409";Tstart="1197";shortTE="F";uid="7d409a74-fcba-4d2b-964a-bf6ae57caf8c"
CM022880.1	RepeatMasker	Unknown	32359462	32359698	831	+	.	ID="RND-5_FAMILY-3139";TEgroup="ctg_7%7CRND-5_FAMILY-3139%7C3";Tend="1543";Tstart="857";shortTE="F";uid="cb62e5ef-0739-4e5d-8163-c0ac95afa1f8"
CM022880.1	RepeatMasker	Unknown	15662594	15662752	897	+	.	ID="RND-6_FAMILY-158";Tend="391";Tstart="241";shortTE="F";uid="6f318dd0-2ba1-4fb7-ae4a-c6c9b02a93a4"
CM022880.1	RepeatMasker	LINE/Penelope	18496701	18497087	403	+	.	ID="RND-5_FAMILY-2116";TEgroup="ctg_7%7CRND-5_FAMILY-2116%7C1";Tend="1653";Tstart="1225";shortTE="T";uid="841b8584-88d3-4f06-b269-4258cef86fe4"
CM022880.1	RepeatMasker	Satellite	31727326	31727476	1130	+	.	ID="RND-5_FAMILY-399";Tend="151";Tstart="1";shortTE="F";uid="62289919-0e97-4027-8d86-bd41a98d4fdf"
CM022880.1	RepeatMasker	LINE/RTE-BovB	10632004	10632295	1700	+	.	ID="RND-6_FAMILY-380";Tend="1196";Tstart="898";shortTE="F";uid="1377d9b6-f84b-44e8-8e97-dea1df573a55"
CM022880.1	RepeatMasker	Unknown	30701785	30701935	462	+	.	ID="RND-2_FAMILY-22";Tend="1133";Tstart="952";shortTE="F";uid="fd40e5e8-48e0-46cd-88b4-6b4c5a3df7f6"
CM022880.1	RepeatMasker	Unknown	12156482	12156755	2390	+	.	ID="RND-6_FAMILY-7290";Tend="1152";Tstart="880";shortTE="F";uid="13a7e707-592e-46b0-be47-e34d634aca99"
CM022880.1	RepeatMasker	Unknown	30051743	30052374	4127	+	.	ID="RND-1_FAMILY-126";Tend="1582";Tstart="925";shortTE="F";uid="f9dad9f0-0b63-45d7-8e7b-34a44e516bfd"
CM022880.1	RepeatMasker	Unknown	20655409	20656046	3538	+	.	ID="RND-1_FAMILY-49";Tend="1632";Tstart="964";shortTE="F";uid="61c2ef0f-6d8a-4e42-ba29-c65bde83e3fd"
CM022880.1	RepeatMasker	Unknown	33117992	33118489	2395	+	.	ID="RND-5_FAMILY-4504";TEgroup="ctg_7%7CRND-5_FAMILY-4504%7C3";Tend="1336";Tstart="904";shortTE="F";uid="8cba5984-60c5-4559-957b-08cf3ca14389"
CM022880.1	RepeatMasker	Unknown	21267952	21268386	1546	+	.	ID="RND-1_FAMILY-49";Tend="1452";Tstart="1022";shortTE="F";uid="070df531-514d-4042-9e34-5b1df50a1329"
CM022880.1	RepeatMasker	SINE/5S	30508930	30509201	2299	+	.	ID="RND-6_FAMILY-4694";Tend="1165";Tstart="894";shortTE="F";uid="7379031a-40ea-412a-9b9f-a3f550a69659"
CM022880.1	RepeatMasker	Unknown	15175071	15175620	3765	+	.	ID="RND-4_FAMILY-645";Tend="1131";Tstart="566";shortTE="F";uid="99405041-fa43-4325-b731-b9746a8341b9"
CM022880.1	RepeatMasker	Unknown	5052492	5052661	1262	+	.	ID="RND-1_FAMILY-116";Tend="1128";Tstart="962";shortTE="F";uid="736eb891-51e7-45d5-b94f-660412ec41f1"
CM022880.1	RepeatMasker	Unknown	257316	257426	687	+	.	ID="RND-4_FAMILY-4275";Tend="1041";Tstart="925";shortTE="F";uid="951ed22b-d3a1-40c5-a1f1-427f7d7a5efb"
CM022880.1	RepeatMasker	Unknown	22470339	22470487	1208	+	.	ID="RND-5_FAMILY-34";Tend="1079";Tstart="931";shortTE="F";uid="d6c54601-2501-4e54-b580-5ad849d43158"
CM022880.1	RepeatMasker	RC/Helitron	6735743	6736135	3208	+	.	ID="RND-1_FAMILY-694";Tend="1711";Tstart="1319";shortTE="F";uid="375a1a3f-43bf-4a2b-a6dc-c693a9ff779c"
CM022880.1	RepeatMasker	LINE/RTE-BovB	782612	782778	1183	+	.	ID="RND-1_FAMILY-75";Tend="1382";Tstart="1215";shortTE="F";uid="7e180761-3282-4981-9bd8-5b715761173b"
CM022880.1	RepeatMasker	DNA/hAT-Tip100	5635605	5635884	1010	+	.	ID="RND-4_FAMILY-2323";Tend="1317";Tstart="996";shortTE="F";uid="efd99c3a-0051-4938-9428-187e0ade02cf"
CM022880.1	RepeatMasker	DNA/CMC-Chapaev-3	19867619	19867881	1144	+	.	ID="RND-1_FAMILY-34";Tend="1501";Tstart="1226";shortTE="F";uid="8405395a-ca9e-4afc-b674-43150d1dbe46"
CM022880.1	RepeatMasker	Unknown	2709668	2709909	1873	+	.	ID="RND-6_FAMILY-3656";Tend="1556";Tstart="1321";shortTE="F";uid="6a67696e-8e9e-4693-b3f7-fbda11495c03"
CM022880.1	RepeatMasker	Unknown	29440061	29440166	568	+	.	ID="RND-5_FAMILY-197";Tend="1005";Tstart="900";shortTE="F";uid="a94f05fe-b001-48eb-9305-e1cb0eb03039"
CM022880.1	RepeatMasker	Unknown	11608000	11608372	1990	+	.	ID="RND-5_FAMILY-2328";Tend="1259";Tstart="884";shortTE="F";uid="4b1e57b8-96c7-4e93-a4fc-6b2a60a2c1f1"
CM022880.1	RepeatMasker	LINE/R2	21222533	21222723	520	+	.	ID="RND-6_FAMILY-2416";Tend="1194";Tstart="1016";shortTE="F";uid="40abd254-b8b7-4edb-b358-06250fd7f6bf"
CM022880.1	RepeatMasker	Unknown	3402284	3402394	447	+	.	ID="RND-2_FAMILY-87";Tend="1197";Tstart="1073";shortTE="F";uid="8b794255-c3c5-4cb4-bc0a-f4a8a73e7e26"
CM022880.1	RepeatMasker	DNA/hAT	32182413	32182528	790	+	.	ID="RND-1_FAMILY-436";Tend="1628";Tstart="1504";shortTE="F";uid="d407e16f-e7f8-46da-a904-cf2f6c398d67"
CM022880.1	RepeatMasker	Unknown	15291113	15291309	908	+	.	ID="RND-6_FAMILY-9040";Tend="1207";Tstart="978";shortTE="F";uid="5300365b-636d-41a0-82c0-59dcabd8a21f"
CM022880.1	RepeatMasker	LINE/CR1	17745032	17745365	1777	+	.	ID="RND-1_FAMILY-367";Tend="1613";Tstart="1258";shortTE="F";uid="24a19c9c-dcaf-4a5d-a35d-e9b775420c7f"
CM022880.1	RepeatMasker	Unknown	29491389	29491535	679	+	.	ID="RND-1_FAMILY-219";Tend="1085";Tstart="896";shortTE="F";uid="2f10b7f7-28cb-4e7a-9555-03fca02faa5b"
CM022880.1	RepeatMasker	LINE/RTE-BovB	14798200	14798327	543	+	.	ID="RND-6_FAMILY-1621";Tend="1105";Tstart="971";shortTE="F";uid="2910636a-b3d3-42e6-8d80-85b2e2638ffe"
CM022880.1	RepeatMasker	LINE/CR1	33160984	33161378	2003	+	.	ID="RND-1_FAMILY-569";Tend="978";Tstart="562";shortTE="F";uid="4cbd5da1-153a-4f60-bd4e-b10d54f0b411"
CM022880.1	RepeatMasker	DNA/PIF-Spy	28468167	28468337	599	+	.	ID="RND-4_FAMILY-830";Tend="1159";Tstart="998";shortTE="F";uid="8754b656-0d4d-4336-8fc9-10e85d561767"
CM022880.1	RepeatMasker	Unknown	3212191	3212303	567	+	.	ID="RND-2_FAMILY-87";Tend="1321";Tstart="1202";shortTE="F";uid="4c0ca8fb-4a78-4ebc-bc6b-0faccf088dbf"
CM022880.1	RepeatMasker	Unknown	32015888	32016051	696	+	.	ID="RND-1_FAMILY-90";Tend="861";Tstart="701";shortTE="F";uid="0a5c8d08-e91b-47c2-b123-a504ef6ed04a"
CM022880.1	RepeatMasker	Unknown	1396555	1396832	1311	+	.	ID="RND-6_FAMILY-2194";Tend="1108";Tstart="837";shortTE="F";uid="7a203d50-a563-4cb2-b829-f3a4168f537b"
CM022880.1	RepeatMasker	Unknown	21958516	21958686	423	+	.	ID="RND-1_FAMILY-147";TEgroup="ctg_7%7CRND-1_FAMILY-147%7C11";Tend="1301";Tstart="1172";shortTE="T";uid="4b15360d-8bfb-4236-87bc-e7d11252c267"
CM022880.1	RepeatMasker	LINE/I-Jockey	5799641	5799975	995	+	.	ID="RND-4_FAMILY-1457";Tend="1272";Tstart="887";shortTE="F";uid="a12c8bb0-8bee-455b-a9f3-7eed7df7fed4"
CM022880.1	RepeatMasker	LINE/RTE-BovB	15062849	15063176	1100	+	.	ID="RND-5_FAMILY-1885";Tend="1234";Tstart="908";shortTE="F";uid="01d2bc02-f652-44e7-bee3-18100831fe14"
CM022880.1	RepeatMasker	Unknown	17367315	17367474	485	+	.	ID="RND-1_FAMILY-118";Tend="1393";Tstart="1211";shortTE="F";uid="c6f5cbb6-3c40-4430-bece-b6e050b7b9a3"
CM022880.1	RepeatMasker	Unknown	6372035	6372289	1719	+	.	ID="RND-6_FAMILY-7290";Tend="1428";Tstart="1162";shortTE="F";uid="e590707c-f901-4e53-a47f-5a5f32ac47b2"
CM022880.1	RepeatMasker	SINE/tRNA-RTE	26072227	26072341	711	+	.	ID="RND-1_FAMILY-48";Tend="1061";Tstart="942";shortTE="F";uid="38a755ab-114f-42c5-a85d-3a6c9c852971"
CM022880.1	RepeatMasker	Unknown	28215684	28215812	621	+	.	ID="RND-1_FAMILY-336";Tend="1154";Tstart="1013";shortTE="F";uid="43372f7b-bda0-40e1-b997-de3e5d9b7fe6"
CM022880.1	RepeatMasker	Unknown	952465	952710	1866	+	.	ID="RND-6_FAMILY-7290";Tend="1396";Tstart="1152";shortTE="F";uid="f726b46f-e788-49a3-a3d4-316e2edf0622"
CM022880.1	RepeatMasker	LINE/Dong-R4	29784027	29784398	1645	+	.	ID="RND-6_FAMILY-601";Tend="1219";Tstart="847";shortTE="F";uid="6070e4ea-a319-4786-bb7b-551ab2ccc3da"
CM022880.1	RepeatMasker	Unknown	29945505	29946437	2268	+	.	ID="RND-6_FAMILY-2909";TEgroup="ctg_7%7CRND-6_FAMILY-2909%7C7";Tend="3160";Tstart="1419";shortTE="F";uid="97c4fea6-7239-4e1d-830b-ab657a3a7927"
CM022880.1	RepeatMasker	LINE/RTE-BovB	8210086	8210339	1786	+	.	ID="RND-6_FAMILY-380";Tend="1131";Tstart="879";shortTE="F";uid="b3dbb362-f45e-4a53-90ee-0530d607ce19"
CM022880.1	RepeatMasker	LINE/R1-LOA	4238909	4239056	1094	+	.	ID="RND-6_FAMILY-3612";Tend="3503";Tstart="3351";shortTE="F";uid="f9e2ebd4-7ae5-46ee-9e1f-0bde9ced3484"
CM022880.1	RepeatMasker	Unknown	19887030	19887182	577	+	.	ID="RND-5_FAMILY-1590";Tend="1694";Tstart="1549";shortTE="F";uid="778d1c82-85ad-4879-a037-aba06b857092"
CM022880.1	RepeatMasker	LINE/L2	7135063	7135221	963	+	.	ID="RND-6_FAMILY-3778";Tend="1500";Tstart="1339";shortTE="F";uid="7d32eb0b-29df-4480-b723-a5575e0f30d8"
CM022880.1	RepeatMasker	Unknown	5009626	5009759	642	+	.	ID="RND-2_FAMILY-22";Tend="1136";Tstart="990";shortTE="F";uid="c0a41fb5-726c-46fb-9e9d-08bcb0076590"
CM022880.1	RepeatMasker	Unknown	15985519	15985692	804	+	.	ID="RND-6_FAMILY-4449";Tend="1017";Tstart="844";shortTE="F";uid="baf46835-e7d7-4c5b-a536-285d41215a80"
CM022880.1	RepeatMasker	DNA/TcMar-Tc1	29189203	29189753	1732	+	.	ID="RND-6_FAMILY-783";Tend="1365";Tstart="777";shortTE="F";uid="f3d3a601-c475-46fb-b915-2228bf86a186"
CM022880.1	RepeatMasker	RC/Helitron	14269076	14269275	1450	+	.	ID="RND-1_FAMILY-476";Tend="2232";Tstart="2033";shortTE="F";uid="cbb5833f-f446-4916-a77f-842a41acf85f"
CM022880.1	RepeatMasker	Unknown	128008	128239	1691	+	.	ID="RND-6_FAMILY-3805";Tend="1535";Tstart="1305";shortTE="F";uid="e6a90ccd-a821-4afd-8fa7-212ecf8b85b8"
CM022880.1	RepeatMasker	Unknown	27140216	27140498	1886	+	.	ID="RND-1_FAMILY-191";Tend="2090";Tstart="1795";shortTE="F";uid="cbb3623d-104f-437f-959c-2034fed53b49"
CM022880.1	RepeatMasker	Unknown	940054	940167	571	+	.	ID="RND-2_FAMILY-22";Tend="1143";Tstart="1029";shortTE="F";uid="14938545-2467-48ab-87d8-2387c394f992"
CM022880.1	RepeatMasker	Satellite	10610360	10610498	927	+	.	ID="RND-6_FAMILY-577";Tend="893";Tstart="757";shortTE="F";uid="f385b373-8573-49d9-bb90-a9bd2a9eb102"
CM022880.1	RepeatMasker	DNA/hAT-Tip100	6049498	6049714	1136	+	.	ID="RND-3_FAMILY-262";Tend="1118";Tstart="911";shortTE="F";uid="8adbf295-ff32-417b-ad15-5f22dafea36f"
CM022880.1	RepeatMasker	DNA/hAT-Tip100	32228742	32229062	2486	+	.	ID="RND-1_FAMILY-461";Tend="1157";Tstart="832";shortTE="F";uid="35439f8a-ab71-4f04-8f0c-1177592da341"
CM022880.1	RepeatMasker	RC/Helitron	24169485	24170073	3575	+	.	ID="RND-1_FAMILY-193";TEgroup="ctg_7%7CRND-1_FAMILY-193%7C26";Tend="1993";Tstart="658";shortTE="F";uid="422f6563-23ab-473f-8379-02e80a6bcf73"
CM022880.1	RepeatMasker	Satellite	31970985	31971245	1264	+	.	ID="RND-6_FAMILY-577";Tend="418";Tstart="1";shortTE="F";uid="7cc23c0a-e963-4128-8140-760182ece441"
CM022880.1	RepeatMasker	Satellite	24123144	24123402	2054	+	.	ID="RND-6_FAMILY-577";Tend="1294";Tstart="1038";shortTE="F";uid="360e61f1-44ae-4539-a4a9-1d0fc3729ad2"
CM022880.1	RepeatMasker	SINE/tRNA-RTE	31827856	31828165	2310	+	.	ID="RND-1_FAMILY-48";Tend="1209";Tstart="899";shortTE="F";uid="5415f8ec-5378-45d8-b22b-0581d9413bae"
CM022880.1	RepeatMasker	Unknown	12872230	12872414	444	+	.	ID="RND-6_FAMILY-5183";Tend="1493";Tstart="1231";shortTE="F";uid="80269d95-0d8d-4bb9-8e3f-6f8b90a55e04"
CM022880.1	RepeatMasker	Unknown	12278831	12278976	600	+	.	ID="RND-6_FAMILY-7290";Tend="1421";Tstart="1260";shortTE="F";uid="7c731f17-6be4-487c-9130-b733b3410c71"
CM022880.1	RepeatMasker	Unknown	22438387	22438574	489	+	.	ID="RND-1_FAMILY-122";Tend="1141";Tstart="950";shortTE="F";uid="79f9664a-d4a5-4981-b55f-3cf79f967fca"
CM022880.1	RepeatMasker	Unknown	22248523	22249185	2944	+	.	ID="RND-1_FAMILY-28";Tend="1380";Tstart="658";shortTE="F";uid="17f75b34-8d4f-4d17-bcba-962aa9b30362"
CM022880.1	RepeatMasker	DNA	16336899	16337286	1422	+	.	ID="RND-4_FAMILY-966";Tend="771";Tstart="464";shortTE="F";uid="3d249661-0caf-4088-9bc6-170ac2ad811a"
CM022880.1	RepeatMasker	RC/Helitron	24711214	24711647	2663	+	.	ID="RND-6_FAMILY-6367";Tend="1306";Tstart="849";shortTE="F";uid="264f92ea-dca7-4b45-8f37-c50af960f025"
CM022880.1	RepeatMasker	Unknown	27494510	27494798	1716	+	.	ID="RND-6_FAMILY-3995";Tend="1077";Tstart="772";shortTE="F";uid="71e6e27a-f102-4467-8356-5430f0194eb8"
CM022880.1	RepeatMasker	SINE/tRNA-RTE	21098585	21098761	1146	+	.	ID="RND-1_FAMILY-29";Tend="983";Tstart="807";shortTE="F";uid="449e16c4-1155-4073-bcf1-89e5224ba97d"
CM022880.1	RepeatMasker	RC/Helitron	30449540	30449766	1727	+	.	ID="RND-6_FAMILY-317";Tend="1157";Tstart="935";shortTE="F";uid="3dd79730-469e-43ef-a9ec-78ce1983017a"
CM022880.1	RepeatMasker	Unknown	26187584	26187947	1940	+	.	ID="RND-6_FAMILY-446";Tend="1123";Tstart="782";shortTE="F";uid="b5116f49-5758-46b1-8442-be691d08b374"
CM022880.1	RepeatMasker	RC/Helitron	8529948	8530346	1448	+	.	ID="RND-1_FAMILY-95";Tend="1340";Tstart="937";shortTE="F";uid="e7b23413-95f5-4438-ab57-1420f04ba55a"
CM022880.1	RepeatMasker	Unknown	7127206	7127402	482	+	.	ID="RND-1_FAMILY-362";Tend="1529";Tstart="1347";shortTE="F";uid="595835b6-c947-431d-b759-3bad8d98543b"
CM022880.1	RepeatMasker	Unknown	22528787	22529150	2726	+	.	ID="RND-6_FAMILY-1527";Tend="1268";Tstart="910";shortTE="F";uid="c73e6d40-9e76-49cb-9b6c-2821a54aee62"
CM022880.1	RepeatMasker	Unknown	30672934	30673066	511	+	.	ID="RND-1_FAMILY-251";Tend="496";Tstart="348";shortTE="F";uid="4dc000cb-55cb-407c-bfd2-9fbf54169dd6"
CM022880.1	RepeatMasker	DNA/TcMar-Tc1	19413663	19414212	3946	+	.	ID="RND-1_FAMILY-226";Tend="1749";Tstart="1164";shortTE="F";uid="e10f11bd-6257-46ce-a944-22611174dcd1"
CM022880.1	RepeatMasker	Unknown	9352112	9352570	3013	+	.	ID="RND-6_FAMILY-1901";Tend="1665";Tstart="1120";shortTE="F";uid="b5881e1a-3808-457f-b39d-8ec8e03982f7"
CM022880.1	RepeatMasker	DNA/TcMar-Tc1	8219221	8219363	841	+	.	ID="RND-6_FAMILY-1542";Tend="2340";Tstart="2199";shortTE="F";uid="df21f28f-b40f-416b-b8f3-ce0596497daa"
CM022880.1	RepeatMasker	DNA/TcMar-Tc1	123999	124327	1132	+	.	ID="RND-6_FAMILY-2744";Tend="857";Tstart="484";shortTE="F";uid="ae8db3ab-0b1a-4015-95f6-6bb8595a6dae"
CM022880.1	RepeatMasker	Unknown	32578291	32578716	2556	+	.	ID="RND-6_FAMILY-7290";Tend="1318";Tstart="891";shortTE="F";uid="e3e5ca7a-7e7c-4339-a961-39c7e5874240"
CM022880.1	RepeatMasker	LINE/CR1	33353644	33353823	1289	+	.	ID="RND-5_FAMILY-2246";Tend="1147";Tstart="967";shortTE="F";uid="7f292164-ab63-4cfa-bff4-e13b515b2559"
CM022880.1	RepeatMasker	DNA/TcMar-Mariner	15526389	15526745	1482	+	.	ID="RND-5_FAMILY-1509";Tend="951";Tstart="667";shortTE="F";uid="1f4a3b56-8c36-4715-bfbb-0cb0e2e5e532"
CM022880.1	RepeatMasker	DNA/TcMar-Tc1	17146726	17146892	467	+	.	ID="RND-5_FAMILY-101";Tend="899";Tstart="753";shortTE="F";uid="c8c4832e-b946-4794-8e31-b5bf86a289b9"
CM022880.1	RepeatMasker	Unknown	27728778	27728878	428	+	.	ID="RND-5_FAMILY-650";Tend="438";Tstart="333";shortTE="F";uid="2c781311-664c-4907-9bbc-3bf31b575999"
CM022880.1	RepeatMasker	Unknown	18560160	18560538	2792	+	.	ID="RND-1_FAMILY-281";Tend="1338";Tstart="958";shortTE="F";uid="80a25213-eb61-404d-9a29-85e58d0eae4a"
CM022880.1	RepeatMasker	SINE/tRNA-RTE	12376707	12376828	691	+	.	ID="RND-1_FAMILY-65";Tend="1135";Tstart="1009";shortTE="F";uid="6b5ddd60-7ee3-40b4-be68-9bbdc696628a"
CM022880.1	RepeatMasker	LINE/R1-LOA	8023989	8024089	699	+	.	ID="RND-4_FAMILY-377";Tend="457";Tstart="357";shortTE="F";uid="32e8ac23-2716-47cc-a5d5-d8b0c726c308"
CM022880.1	RepeatMasker	Unknown	4391581	4391845	1898	+	.	ID="RND-1_FAMILY-604";Tend="1192";Tstart="929";shortTE="F";uid="be7aac08-139a-4cb9-bade-34f3047db642"
CM022880.1	RepeatMasker	Unknown	19170444	19170588	864	+	.	ID="RND-6_FAMILY-158";Tend="396";Tstart="243";shortTE="F";uid="ac127aae-b2c0-4250-88d1-054ff2ef50d1"
CM022880.1	RepeatMasker	RC/Helitron	2247506	2247757	2089	+	.	ID="RND-6_FAMILY-12178";Tend="1205";Tstart="954";shortTE="F";uid="ffb62572-2fa5-4ac6-b5cb-f92f21d5f3df"
CM022880.1	RepeatMasker	Unknown	10846425	10846535	436	+	.	ID="RND-2_FAMILY-22";Tend="1147";Tstart="1039";shortTE="F";uid="3b483e4e-67a3-4232-8a8c-0fb121ec43cf"
CM022880.1	RepeatMasker	DNA/TcMar-Tc1	20930645	20930762	483	+	.	ID="RND-6_FAMILY-1542";Tend="2684";Tstart="2565";shortTE="F";uid="6a085a84-755f-4afe-9e79-99537f55d065"
CM022880.1	RepeatMasker	DNA/TcMar-Tc1	9547058	9547247	1261	+	.	ID="RND-5_FAMILY-509";Tend="1688";Tstart="1498";shortTE="F";uid="6d1695bf-af73-48d5-846d-66af7ea636d3"
CM022880.1	RepeatMasker	RC/Helitron	21212144	21212285	738	+	.	ID="RND-6_FAMILY-1902";Tend="136";Tstart="3";shortTE="F";uid="3a92ecc2-5f27-4c8f-9473-05e10ceed16e"
CM022880.1	RepeatMasker	Unknown	3895576	3895699	781	+	.	ID="RND-4_FAMILY-4275";Tend="1086";Tstart="951";shortTE="F";uid="0fb79256-7a4d-4cd0-b889-f9f64bbf4f55"
CM022880.1	RepeatMasker	LINE/RTE-BovB	20690375	20690522	605	+	.	ID="RND-4_FAMILY-658";Tend="314";Tstart="178";shortTE="F";uid="0b5ce31b-6341-447c-a9d0-91413bc58b35"
CM022880.1	RepeatMasker	Unknown	26582723	26582878	728	+	.	ID="RND-6_FAMILY-7368";Tend="1522";Tstart="1375";shortTE="F";uid="19bb3941-6114-47a2-b8ca-8fb30c27c8a6"
CM022880.1	RepeatMasker	Unknown	19969500	19969707	1259	+	.	ID="RND-1_FAMILY-28";Tend="864";Tstart="659";shortTE="F";uid="f78a53a7-593d-4f93-8fde-c31b5712a14f"
CM022880.1	RepeatMasker	DNA/TcMar-Tc1	30554094	30554258	1090	+	.	ID="RND-6_FAMILY-8143";Tend="982";Tstart="804";shortTE="F";uid="64457601-17db-44b0-b881-bce50f5dadd0"
CM022880.1	RepeatMasker	Unknown	32527066	32527700	3616	+	.	ID="RND-5_FAMILY-502";Tend="1529";Tstart="672";shortTE="F";uid="2d36565e-5cd4-4565-8bd7-01493767ee07"
CM022880.1	RepeatMasker	LINE/I-Jockey	31349218	31349936	4403	+	.	ID="RND-6_FAMILY-2665";Tend="2711";Tstart="1968";shortTE="F";uid="ee180ef8-59cf-4ac1-82c7-39e1663750a3"
CM022880.1	RepeatMasker	LINE	18982075	18982474	556	+	.	ID="RND-5_FAMILY-54";Tend="989";Tstart="593";shortTE="F";uid="2a28fbbf-db8b-4d5d-8fe6-c411176e2690"
CM022880.1	RepeatMasker	Unknown	28399418	28399570	907	+	.	ID="RND-1_FAMILY-287";Tend="1458";Tstart="1303";shortTE="F";uid="ce56bdad-3f50-4c51-940f-27900d2c374a"
CM022880.1	RepeatMasker	Unknown	19177060	19177202	908	+	.	ID="RND-6_FAMILY-7290";Tend="1396";Tstart="1250";shortTE="F";uid="d4e98e79-4e7b-46d7-af08-2b3ae67aa1fe"
CM022880.1	RepeatMasker	Unknown	8870446	8870810	1598	+	.	ID="RND-6_FAMILY-11688";Tend="1372";Tstart="955";shortTE="F";uid="55106424-93e3-496c-8d68-f6ad74fe5700"
CM022880.1	RepeatMasker	Unknown	19660287	19660731	1523	+	.	ID="RND-1_FAMILY-251";Tend="507";Tstart="112";shortTE="F";uid="f877a4ef-bcac-456f-99c0-c580f2c16932"
CM022880.1	RepeatMasker	DNA	17478189	17478390	967	+	.	ID="RND-3_FAMILY-44";Tend="2975";Tstart="2780";shortTE="F";uid="64473996-f3e5-4b69-bc12-89302416d12c"
CM022880.1	RepeatMasker	RC/Helitron	1840346	1840715	1556	+	.	ID="RND-1_FAMILY-193";TEgroup="ctg_7%7CRND-1_FAMILY-193%7C5";Tend="1995";Tstart="645";shortTE="F";uid="fca93966-c413-425c-a5a9-4898548999d2"
CM022880.1	RepeatMasker	Unknown	33486830	33486968	410	+	.	ID="RND-5_FAMILY-1380";Tend="641";Tstart="522";shortTE="F";uid="6ebfba74-02d8-4f40-9922-efc9b69b5061"
CM022880.1	RepeatMasker	Unknown	7741413	7741604	975	+	.	ID="RND-6_FAMILY-6755";Tend="1262";Tstart="1072";shortTE="F";uid="9f888fed-299b-42ad-b47d-5d124e98d2bf"
CM022880.1	RepeatMasker	Unknown	4411817	4411969	1260	+	.	ID="RND-1_FAMILY-39";Tend="1376";Tstart="1218";shortTE="F";uid="8984df04-a2a2-460e-8168-c905105c1ed2"
CM022880.1	RepeatMasker	RC/Helitron	32979676	32979913	1042	+	.	ID="RND-1_FAMILY-170";Tend="1857";Tstart="1593";shortTE="F";uid="266975e8-1d78-4862-b820-127555af55f7"
CM022880.1	RepeatMasker	Unknown	21856209	21856424	1101	+	.	ID="RND-6_FAMILY-4111";Tend="1339";Tstart="1121";shortTE="F";uid="debd3eea-bb15-47ca-ae97-9e78c746dc99"
CM022880.1	RepeatMasker	Satellite	5416508	5416777	2147	+	.	ID="RND-6_FAMILY-577";Tend="1297";Tstart="1031";shortTE="F";uid="f1e82442-1868-4a25-ab5f-2e852ed2ad00"
CM022880.1	RepeatMasker	RC/Helitron	15105328	15106112	11612	+	.	ID="RND-6_FAMILY-5746";Tend="3087";Tstart="2084";shortTE="F";uid="7e0d3042-3fcb-4ad0-90e3-ec0d5045dbb8"
CM022880.1	RepeatMasker	Satellite	8352606	8352862	2114	+	.	ID="RND-5_FAMILY-2656";Tend="893";Tstart="637";shortTE="F";uid="7bede6e2-76fe-44b4-93e7-74d23b4e8fe7"
CM022880.1	RepeatMasker	Unknown	5302927	5303105	1009	+	.	ID="RND-5_FAMILY-1590";Tend="1702";Tstart="1511";shortTE="F";uid="f21033da-4972-44e7-b719-9cbeec808b76"
CM022880.1	RepeatMasker	RC/Helitron	33010284	33010819	4331	+	.	ID="RND-6_FAMILY-12178";Tend="1506";Tstart="956";shortTE="F";uid="1b36fa54-6078-4c9c-bcee-501d54439538"
CM022880.1	RepeatMasker	Unknown	10209421	10209535	653	+	.	ID="RND-6_FAMILY-8384";Tend="1268";Tstart="1151";shortTE="F";uid="aaefbdad-59e0-475c-a5f8-726979a32b57"
CM022880.1	RepeatMasker	DNA/hAT-Tip100	31610260	31610538	2198	+	.	ID="RND-6_FAMILY-3329";Tend="1538";Tstart="1243";shortTE="F";uid="afb83979-92f9-428b-a4b5-543f435249b6"
CM022880.1	RepeatMasker	Satellite	18576501	18576788	755	+	.	ID="RND-5_FAMILY-399";Tend="1115";Tstart="637";shortTE="F";uid="b1d98ae1-a55b-4a4e-aeb6-e3380aec051c"
CM022880.1	RepeatMasker	DNA/hAT-Charlie	11712676	11712829	495	+	.	ID="RND-6_FAMILY-2166";Tend="1402";Tstart="1256";shortTE="F";uid="4a2e3d60-26b6-4876-9246-789fe07f922d"
CM022880.1	RepeatMasker	Unknown	14970112	14970250	696	+	.	ID="RND-6_FAMILY-370";Tend="2229";Tstart="2104";shortTE="F";uid="3b62ad6c-30f9-4ac4-a750-975ee69db3c1"
CM022880.1	RepeatMasker	Unknown	16288346	16288856	1545	+	.	ID="RND-3_FAMILY-183";Tend="1446";Tstart="799";shortTE="F";uid="f2104f64-888e-4c70-9695-59888157d4ef"
CM022880.1	RepeatMasker	Unknown	21724666	21724778	468	+	.	ID="RND-6_FAMILY-7290";Tend="1263";Tstart="1136";shortTE="F";uid="7912d283-e9eb-4fce-abd3-874b3941123c"
CM022880.1	RepeatMasker	LINE/I-Jockey	22541696	22541809	656	+	.	ID="RND-4_FAMILY-1457";Tend="1057";Tstart="944";shortTE="F";uid="b3a25a6c-a043-46f0-8c45-894026c02da7"
CM022880.1	RepeatMasker	SINE/tRNA-RTE	17572430	17572746	1909	+	.	ID="RND-1_FAMILY-48";Tend="1183";Tstart="880";shortTE="F";uid="926df6d3-b0e0-4a10-b3b8-4fd43b7ac07b"
CM022880.1	RepeatMasker	Unknown	21855564	21855697	725	+	.	ID="RND-1_FAMILY-66";Tend="1060";Tstart="929";shortTE="F";uid="afa13858-ab7a-4c4d-aac0-f40e79707293"
CM022880.1	RepeatMasker	DNA/hAT-Charlie	14021855	14022390	4373	+	.	ID="RND-6_FAMILY-2166";Tend="1726";Tstart="1185";shortTE="F";uid="d357dd5b-72fd-4d52-ba7f-8e5b11fca59a"
CM022880.1	RepeatMasker	Unknown	27368054	27368168	480	+	.	ID="RND-3_FAMILY-316";Tend="986";Tstart="868";shortTE="F";uid="c41fa003-ba7c-46ea-b5cc-faa04d03426d"
CM022880.1	RepeatMasker	RC/Helitron	15756649	15756762	714	+	.	ID="RND-1_FAMILY-151";Tend="1029";Tstart="915";shortTE="F";uid="7a785a69-65b1-4821-b920-7e157eb34f98"
CM022880.1	RepeatMasker	DNA/hAT-Blackjack	10742171	10742626	1881	+	.	ID="RND-1_FAMILY-603";Tend="1396";Tstart="945";shortTE="F";uid="f0a0302e-735c-4299-975a-cf67435de610"
CM022880.1	RepeatMasker	LINE/R1	7515745	7515895	902	+	.	ID="RND-5_FAMILY-1772";Tend="1449";Tstart="1292";shortTE="F";uid="59ddd2ac-5840-40b3-9477-355faf7586bc"
CM022880.1	RepeatMasker	Unknown	27066227	27066793	732	+	.	ID="RND-6_FAMILY-714";TEgroup="ctg_7%7CRND-6_FAMILY-714%7C2";Tend="1160";Tstart="797";shortTE="F";uid="57fcb292-aba8-444b-a177-d27686712b30"
CM022880.1	RepeatMasker	Unknown	25267787	25268060	1338	+	.	ID="RND-1_FAMILY-201";Tend="974";Tstart="702";shortTE="F";uid="2e2e0877-f932-4673-8372-456abd7ecef9"
CM022880.1	RepeatMasker	Unknown	8162042	8162306	1658	+	.	ID="RND-6_FAMILY-2301";Tend="1380";Tstart="1109";shortTE="F";uid="1a179ab9-a005-4853-9d43-96c9b9208e02"
CM022880.1	RepeatMasker	Unknown	26696861	26697126	1763	+	.	ID="RND-5_FAMILY-811";Tend="1135";Tstart="869";shortTE="F";uid="8ea26be2-7b0c-47ef-ab14-7014fa32d95b"
CM022880.1	RepeatMasker	SINE/tRNA-RTE	8463686	8463988	1009	+	.	ID="RND-1_FAMILY-48";Tend="1188";Tstart="885";shortTE="F";uid="d9f44da5-7f29-45bd-9c34-81b86b875786"
CM022880.1	RepeatMasker	Unknown	10368834	10370661	13119	+	.	ID="RND-5_FAMILY-3498";Tend="1827";Tstart="1";shortTE="F";uid="ad5a8890-4ba7-46a4-94f7-0f688c21e9eb"
CM022880.1	RepeatMasker	Unknown	28895234	28895635	3338	+	.	ID="RND-2_FAMILY-87";Tend="1338";Tstart="938";shortTE="F";uid="aa848594-f1e9-4251-ac44-79f2d9209203"
CM022880.1	RepeatMasker	Unknown	17894678	17894943	1390	+	.	ID="RND-6_FAMILY-3995";Tend="1387";Tstart="1116";shortTE="F";uid="51497e00-85e8-4b70-b9ed-cf5714d6da8b"
CM022880.1	RepeatMasker	LINE/Penelope	5076511	5076669	691	+	.	ID="RND-5_FAMILY-2116";Tend="1651";Tstart="1462";shortTE="F";uid="db372adb-230d-4e01-8377-fbe8878ddf17"
CM022880.1	RepeatMasker	Unknown	32029693	32029844	987	+	.	ID="RND-5_FAMILY-336";Tend="2179";Tstart="2012";shortTE="F";uid="9c0b382a-b846-4d4f-819d-f3814af0a001"
CM022880.1	RepeatMasker	Satellite	33237561	33237803	1944	+	.	ID="RND-6_FAMILY-577";Tend="1295";Tstart="1036";shortTE="F";uid="c5b1a637-75b4-40ea-820a-12bd167a7f26"
CM022880.1	RepeatMasker	Unknown	28424206	28424778	3411	+	.	ID="RND-5_FAMILY-502";Tend="1532";Tstart="944";shortTE="F";uid="99318bec-e239-4667-95af-4aab18758c13"
CM022880.1	RepeatMasker	Satellite	32780388	32780525	519	+	.	ID="RND-5_FAMILY-399";Tend="1203";Tstart="1075";shortTE="F";uid="751deabb-5439-4c04-b30b-ef905a308af2"
CM022880.1	RepeatMasker	Satellite	27785248	27785488	1470	+	.	ID="RND-6_FAMILY-577";Tend="1003";Tstart="769";shortTE="F";uid="3918fac5-d2e6-4fa5-962a-98479b7dca51"
CM022880.1	RepeatMasker	Unknown	28036885	28037094	785	+	.	ID="RND-1_FAMILY-99";Tend="1110";Tstart="885";shortTE="F";uid="804ae90e-42b3-4d0a-9277-194a1cd07138"
CM022880.1	RepeatMasker	Unknown	688010	688211	1445	+	.	ID="RND-6_FAMILY-7290";Tend="1351";Tstart="1151";shortTE="F";uid="862f81d2-b635-46d9-bde5-9e5e92a70421"
CM022880.1	RepeatMasker	Unknown	15229885	15230083	805	+	.	ID="RND-1_FAMILY-164";Tend="875";Tstart="678";shortTE="F";uid="15f4a875-d68f-46c2-991c-6003003f021b"
CM022880.1	RepeatMasker	LINE/Penelope	20806368	20806683	2335	+	.	ID="RND-1_FAMILY-829";Tend="1605";Tstart="1277";shortTE="F";uid="15f70b22-7c2d-448a-87b9-e7bd898f7849"
CM022880.1	RepeatMasker	RC/Helitron	33482998	33483175	1351	+	.	ID="RND-4_FAMILY-77";Tend="965";Tstart="787";shortTE="F";uid="ab1f1ad7-97e6-49f6-83a9-c1efb9638fa5"
CM022880.1	RepeatMasker	Unknown	10356783	10357456	1791	+	.	ID="RND-1_FAMILY-362";Tend="1767";Tstart="703";shortTE="F";uid="dfc3f3c1-1a88-4148-8c00-9c51125122fd"
CM022880.1	RepeatMasker	DNA/TcMar-Tc1	22483592	22483812	1534	+	.	ID="RND-4_FAMILY-629";Tend="1426";Tstart="1207";shortTE="F";uid="7597736d-fc77-4c80-b0c2-1ff248196015"
CM022880.1	RepeatMasker	DNA	25902689	25902907	924	+	.	ID="RND-3_FAMILY-44";Tend="577";Tstart="354";shortTE="F";uid="148a7a1f-0549-49cc-8237-75884ecb9474"
CM022880.1	RepeatMasker	Unknown	30479052	30479480	2980	+	.	ID="RND-6_FAMILY-8794";Tend="1334";Tstart="892";shortTE="F";uid="64ce379a-65af-4fc0-81c8-1cff8dabe3e2"
CM022880.1	RepeatMasker	Unknown	17441347	17441542	915	+	.	ID="RND-2_FAMILY-87";Tend="1152";Tstart="942";shortTE="F";uid="83033705-609d-4f61-be50-320bc4051408"
CM022880.1	RepeatMasker	LTR/Gypsy	8720828	8720961	711	+	.	ID="RND-6_FAMILY-1213";Tend="1145";Tstart="1011";shortTE="F";uid="ca6dd395-2258-4dc0-afc7-38f2c4ea8e27"
CM022880.1	RepeatMasker	Unknown	13091437	13091878	3207	+	.	ID="RND-1_FAMILY-118";Tend="1381";Tstart="908";shortTE="F";uid="aa39de73-8538-4d70-b5c6-e2a1e8989d14"
CM022880.1	RepeatMasker	Unknown	19870137	19870372	1683	+	.	ID="RND-6_FAMILY-1901";Tend="1520";Tstart="1279";shortTE="F";uid="79bd9794-cd58-4a55-84b0-1c655533157e"
CM022880.1	RepeatMasker	Unknown	16458082	16458400	1897	+	.	ID="RND-1_FAMILY-422";Tend="1105";Tstart="809";shortTE="F";uid="11fc278b-bbd8-40ac-8cc0-266208ed0af1"
CM022880.1	RepeatMasker	LTR/Gypsy	20437243	20437383	409	+	.	ID="HALYOMORPHA_HALYS-3_FAMILY-402";Tend="462";Tstart="326";shortTE="F";uid="a9bc62a9-bee3-4b48-9b1d-ce5fa7df83ac"
CM022880.1	RepeatMasker	SINE/tRNA-RTE	18972105	18972513	1246	+	.	ID="RND-1_FAMILY-48";TEgroup="ctg_7%7CRND-1_FAMILY-48%7C9";Tend="1187";Tstart="890";shortTE="F";uid="c454ef22-fb88-4860-9e33-9834faaa574b"
CM022880.1	RepeatMasker	DNA/hAT-hATm	7970964	7971108	1175	+	.	ID="RND-5_FAMILY-1446";Tend="301";Tstart="159";shortTE="F";uid="ecaa0c9c-3515-4f98-8f15-d25398c12b15"
CM022880.1	RepeatMasker	Unknown	2707361	2707535	703	+	.	ID="RND-6_FAMILY-7290";Tend="1395";Tstart="1176";shortTE="F";uid="c65c665f-e34d-4cc6-8fb5-8b83c869a820"
CM022880.1	RepeatMasker	SINE/tRNA-RTE	10226921	10227305	2098	+	.	ID="RND-4_FAMILY-632";Tend="1179";Tstart="794";shortTE="F";uid="c55370f1-c455-4896-9a3c-112961a29172"
CM022880.1	RepeatMasker	DNA/hAT-Tip100	4646744	4646948	949	+	.	ID="RND-3_FAMILY-262";Tend="1031";Tstart="835";shortTE="F";uid="73dc8f91-3896-4882-9f80-ef085d2a4f18"
CM022880.1	RepeatMasker	Unknown	12742915	12743156	1971	+	.	ID="RND-6_FAMILY-7290";Tend="1151";Tstart="904";shortTE="F";uid="604b1301-0aca-45bc-bd24-0989e87eeb39"
CM022880.1	RepeatMasker	Unknown	13681084	13681218	425	+	.	ID="RND-4_FAMILY-560";Tend="1009";Tstart="853";shortTE="F";uid="3fb632bd-cad8-4937-8966-bdaae8f3fc04"
CM022880.1	RepeatMasker	Unknown	5619910	5620278	608	+	.	ID="RND-4_FAMILY-30";Tend="1328";Tstart="974";shortTE="F";uid="53871d06-c04a-4707-ae37-f621a5824ba6"
CM022880.1	RepeatMasker	Unknown	29655167	29656482	2608	+	.	ID="RND-1_FAMILY-485";Tend="2406";Tstart="817";shortTE="F";uid="d3b390c9-871e-4307-b527-0f27150b5d9b"
CM022880.1	RepeatMasker	Unknown	21435692	21435965	1854	+	.	ID="RND-1_FAMILY-287";Tend="1896";Tstart="1201";shortTE="F";uid="069f1ad8-a146-4c8d-987e-2cad3ca7759c"
CM022880.1	RepeatMasker	DNA/TcMar-Tc1	6519258	6519478	1828	+	.	ID="RND-6_FAMILY-4109";Tend="1225";Tstart="1005";shortTE="F";uid="7a235c53-8b64-460c-982e-7493e269343f"
CM022880.1	RepeatMasker	Unknown	11117830	11118192	1319	+	.	ID="RND-1_FAMILY-191";Tend="2093";Tstart="1730";shortTE="F";uid="63ffd8f6-931c-436a-8d93-3c9be4698753"
CM022880.1	RepeatMasker	Unknown	156727	156929	1348	+	.	ID="RND-1_FAMILY-1124";Tend="1477";Tstart="1237";shortTE="F";uid="9ed81c7f-b2b8-4bfd-a395-c1137af42d20"
CM022880.1	RepeatMasker	DNA/P	4835182	4835318	510	+	.	ID="RND-5_FAMILY-2630";Tend="1879";Tstart="1779";shortTE="F";uid="57eecc30-d973-491b-b327-5f1bdfd46515"
CM022880.1	RepeatMasker	SINE/tRNA-RTE	12148651	12148825	1186	+	.	ID="RND-1_FAMILY-65";Tend="1111";Tstart="937";shortTE="F";uid="94b0f370-ed78-4e1c-93b2-4393d2695f27"
CM022880.1	RepeatMasker	Satellite	11413567	11413847	2061	+	.	ID="RND-6_FAMILY-577";Tend="1311";Tstart="1038";shortTE="F";uid="5db8c26c-b65f-4a3c-a764-d3cdfe7977a6"
CM022880.1	RepeatMasker	Unknown	7111961	7112080	471	+	.	ID="RND-5_FAMILY-591";Tend="1131";Tstart="1011";shortTE="F";uid="bdf778b4-19bd-4b5c-a669-50a6974ff6c1"
CM022880.1	RepeatMasker	Unknown	20391886	20392115	1277	+	.	ID="RND-6_FAMILY-4883";Tend="1128";Tstart="905";shortTE="F";uid="f4a3d3ca-4c6f-4920-8a53-2551bcb63495"
CM022880.1	RepeatMasker	Unknown	14834327	14834433	766	+	.	ID="RND-5_FAMILY-4504";Tend="766";Tstart="658";shortTE="F";uid="27a9b102-bd9d-411b-a394-2aa88275d221"
CM022880.1	RepeatMasker	Unknown	31127531	31127689	410	+	.	ID="RND-5_FAMILY-1793";TEgroup="ctg_7%7CRND-5_FAMILY-1793%7C10";Tend="2014";Tstart="1773";shortTE="T";uid="9fc71765-1f12-48e4-b154-ab1d981419f1"
CM022880.1	RepeatMasker	SINE/MIR	24665940	24666095	511	+	.	ID="RND-1_FAMILY-44";Tend="1184";Tstart="1037";shortTE="F";uid="ce3bd904-91dc-4cdc-bc65-e50d4d51913a"
CM022880.1	RepeatMasker	Satellite	8625403	8625517	544	+	.	ID="RND-6_FAMILY-577";Tend="1039";Tstart="917";shortTE="F";uid="b6ac0b24-db8c-44b7-8424-74048de72754"
CM022880.1	RepeatMasker	RC/Helitron	18419347	18419457	863	+	.	ID="RND-6_FAMILY-317";Tend="1157";Tstart="1032";shortTE="F";uid="18edc812-5b38-4d08-ae6e-9605a63f7ca5"
CM022880.1	RepeatMasker	Unknown	13746891	13747079	455	+	.	ID="RND-6_FAMILY-6755";Tend="1261";Tstart="1034";shortTE="F";uid="78748760-7bb2-45e8-99f7-ed524d9362d4"
CM022880.1	RepeatMasker	Unknown	33163629	33165601	12680	+	.	ID="RND-6_FAMILY-8147";Tend="1683";Tstart="2";shortTE="F";uid="5fa7024e-ed03-4b71-821f-dadc696824aa"
CM022880.1	RepeatMasker	Unknown	8244336	8244513	458	+	.	ID="RND-5_FAMILY-2591";Tend="723";Tstart="528";shortTE="F";uid="aa0facc0-864a-4e2f-a054-37d6d8bbfc12"
CM022880.1	RepeatMasker	RC/Helitron	3593410	3593551	682	+	.	ID="RND-5_FAMILY-848";Tend="1597";Tstart="1462";shortTE="F";uid="3db04fa2-3901-4a6e-abef-5e87bd646791"
CM022880.1	RepeatMasker	Unknown	13405006	13405168	969	+	.	ID="RND-1_FAMILY-336";Tend="1146";Tstart="974";shortTE="F";uid="60ed1c82-dd46-426e-9b89-e2b198bbab91"
CM022880.1	RepeatMasker	Unknown	21357072	21357495	2117	+	.	ID="RND-6_FAMILY-2909";Tend="2823";Tstart="2382";shortTE="F";uid="d37a97e9-813d-4c19-9c6d-af7eee21a9bf"
CM022880.1	RepeatMasker	Unknown	17064110	17064272	931	+	.	ID="RND-6_FAMILY-2803";Tend="1108";Tstart="946";shortTE="F";uid="31739ac0-ed40-476e-8e1c-e57931e70353"
CM022880.1	RepeatMasker	Unknown	16042583	16042738	865	+	.	ID="RND-1_FAMILY-66";Tend="1123";Tstart="940";shortTE="F";uid="8121ab7d-4505-4591-a194-5a9150ab8a0a"
CM022880.1	RepeatMasker	DNA/hAT-Blackjack	26836732	26836893	844	+	.	ID="RND-6_FAMILY-1988";Tend="972";Tstart="817";shortTE="F";uid="9eca96a1-6bd2-4972-8d33-802d39aec6c6"
CM022880.1	RepeatMasker	Unknown	8241929	8242106	458	+	.	ID="RND-5_FAMILY-2591";Tend="723";Tstart="528";shortTE="F";uid="47a93bf6-5b66-4dab-94ef-b0d53a93ec15"
CM022880.1	RepeatMasker	Unknown	32217254	32217454	909	+	.	ID="RND-6_FAMILY-7290";Tend="1396";Tstart="1176";shortTE="F";uid="7d4d2493-a763-443f-9f49-28f15c89a663"
CM022880.1	RepeatMasker	DNA/TcMar-Tc1	649310	650375	941	+	.	ID="mariner-74_lmi";Tend="1990";Tstart="101";shortTE="F";uid="8b4c18ad-5771-4922-8a4d-c7dfe1f0ffe5"
CM022880.1	RepeatMasker	Unknown	2121956	2122269	1021	+	.	ID="RND-6_FAMILY-3033";Tend="1742";Tstart="1298";shortTE="F";uid="9d505cf6-a9ce-45f6-a241-1a01754fb17e"
CM022880.1	RepeatMasker	Unknown	5958481	5958629	543	+	.	ID="RND-1_FAMILY-49";Tend="1214";Tstart="1033";shortTE="F";uid="a627c154-bf62-4fc0-b44e-ca5a04bff609"
CM022880.1	RepeatMasker	Unknown	20344750	20344852	833	+	.	ID="RND-1_FAMILY-310";Tend="1195";Tstart="1093";shortTE="F";uid="2d982f07-6ce9-4afc-8f56-dd8c446fbdc9"
CM022880.1	RepeatMasker	DNA/hAT-Tip100	23097721	23097834	636	+	.	ID="RND-5_FAMILY-1529";Tend="1135";Tstart="1018";shortTE="F";uid="fe304936-621c-48d6-bfae-6f50ec929cbe"
CM022880.1	RepeatMasker	RC/Helitron	8361222	8361453	1687	+	.	ID="RND-4_FAMILY-77";Tend="2340";Tstart="2102";shortTE="F";uid="fc6f9154-e633-4374-9190-1beb7989c42e"
CM022880.1	RepeatMasker	Unknown	25200597	25200779	1135	+	.	ID="RND-1_FAMILY-266";Tend="1468";Tstart="1277";shortTE="F";uid="3d1d733b-bf5f-41ce-89d3-3fde5f7a5884"
CM022880.1	RepeatMasker	RC/Helitron	27069395	27069616	1642	+	.	ID="RND-6_FAMILY-317";Tend="1158";Tstart="935";shortTE="F";uid="a3fd93d5-d8cc-4f25-b89a-3999b8e8db24"
CM022880.1	RepeatMasker	Unknown	2511778	2511978	1560	+	.	ID="RND-1_FAMILY-66";Tend="1139";Tstart="933";shortTE="F";uid="2cff38d2-32cb-4bd9-bf69-371eee9e06f0"
CM022880.1	RepeatMasker	Unknown	21703090	21703537	1119	+	.	ID="RND-1_FAMILY-422";Tend="1477";Tstart="809";shortTE="F";uid="dc836735-a3f4-455d-9801-319827f4ec55"
CM022880.1	RepeatMasker	Unknown	17763335	17764133	2395	+	.	ID="RND-5_FAMILY-641";TEgroup="ctg_7%7CRND-5_FAMILY-641%7C4";Tend="1574";Tstart="749";shortTE="F";uid="0ea45486-7106-4d2f-96a2-fdbaa906ef4d"
CM022880.1	RepeatMasker	Unknown	9539737	9539853	462	+	.	ID="RND-6_FAMILY-6755";Tend="1104";Tstart="996";shortTE="F";uid="c9431132-6be4-4176-ad0b-935a5e47831e"
CM022880.1	RepeatMasker	LINE/R2	3045885	3046347	1299	+	.	ID="RND-6_FAMILY-10983";Tend="1172";Tstart="677";shortTE="F";uid="5c24a6b0-1113-42d2-8985-1c87504b6088"
CM022880.1	RepeatMasker	Unknown	23988565	23988742	555	+	.	ID="RND-6_FAMILY-370";Tend="1959";Tstart="1811";shortTE="F";uid="253e4a3a-2f2b-4c13-86ad-ce1106271026"
CM022880.1	RepeatMasker	Unknown	31061448	31061839	2657	+	.	ID="RND-1_FAMILY-118";Tend="1334";Tstart="910";shortTE="F";uid="4a6048b6-9394-40c7-be56-39a5d070fc19"
CM022880.1	RepeatMasker	Unknown	21123983	21124219	1029	+	.	ID="RND-6_FAMILY-11688";Tend="1020";Tstart="796";shortTE="F";uid="a98750f9-422b-42ff-865d-df0b5f10faeb"
CM022880.1	RepeatMasker	Unknown	27492255	27492602	1558	+	.	ID="RND-5_FAMILY-986";TEgroup="ctg_7%7CRND-5_FAMILY-986%7C2";Tend="1777";Tstart="617";shortTE="F";uid="3de3289f-2dc6-44dc-a4b5-c6772452dd37"
CM022880.1	RepeatMasker	DNA/hAT-Blackjack	6340610	6340715	678	+	.	ID="RND-4_FAMILY-1024";Tend="2552";Tstart="2447";shortTE="F";uid="dee2d053-6af2-4d3c-843e-5aa09d67faef"
CM022880.1	RepeatMasker	DNA/hAT-Tip100	483671	484049	1433	+	.	ID="RND-1_FAMILY-217";TEgroup="ctg_7%7CRND-1_FAMILY-217%7C1";Tend="1306";Tstart="845";shortTE="F";uid="94fceac7-6610-4020-8f61-30272c6f1dc2"
CM022880.1	RepeatMasker	Unknown	27443551	27443785	1714	+	.	ID="RND-1_FAMILY-138";Tend="1030";Tstart="793";shortTE="F";uid="ae5b2358-9861-4a35-9fc3-4742b2c7241a"
CM022880.1	RepeatMasker	DNA/Maverick	28438680	28438907	438	+	.	ID="RND-1_FAMILY-33";Tend="2185";Tstart="1976";shortTE="F";uid="3c5c2dac-f935-4337-bfbd-227e2a16204f"
CM022880.1	RepeatMasker	Unknown	9256427	9256730	1691	+	.	ID="RND-1_FAMILY-323";Tend="578";Tstart="269";shortTE="F";uid="0ff6aa58-1d77-4343-bfbd-9931364917e7"
CM022880.1	RepeatMasker	Unknown	21487947	21488670	5094	+	.	ID="RND-1_FAMILY-133";Tend="1529";Tstart="708";shortTE="F";uid="b39edc6e-280a-4149-ab62-4308c4b58b7f"
CM022880.1	RepeatMasker	DNA/hAT-Blackjack	19936636	19936758	811	+	.	ID="RND-1_FAMILY-493";Tend="1085";Tstart="958";shortTE="F";uid="30f83568-184e-4d93-a7b9-d6593ed09238"
CM022880.1	RepeatMasker	Unknown	9620053	9620456	1041	+	.	ID="RND-4_FAMILY-560";Tend="1424";Tstart="853";shortTE="F";uid="e64705cf-6bcc-41a5-b11b-dad6f06cbe60"
CM022880.1	RepeatMasker	Unknown	3470892	3471177	1617	+	.	ID="RND-5_FAMILY-28";Tend="1183";Tstart="908";shortTE="F";uid="ede4210c-2504-4d1d-92b2-7c5a255bf622"
CM022880.1	RepeatMasker	Unknown	7608128	7608398	991	+	.	ID="RND-1_FAMILY-422";Tend="1094";Tstart="809";shortTE="F";uid="17734ef0-dccb-4a50-a115-bee8194bb043"
CM022880.1	RepeatMasker	DNA/hAT-Tip100	24711941	24712074	810	+	.	ID="RND-4_FAMILY-2323";Tend="2121";Tstart="1975";shortTE="F";uid="6fe518a4-11e8-4464-8c42-ec48183e2cba"
CM022880.1	RepeatMasker	Unknown	17143493	17143701	703	+	.	ID="RND-6_FAMILY-9040";Tend="1336";Tstart="1099";shortTE="F";uid="757919f7-2137-4f3c-8afd-87b87aec70cb"
CM022880.1	RepeatMasker	DNA/hAT-Tip100	31577538	31577807	797	+	.	ID="RND-5_FAMILY-697";Tend="1156";Tstart="884";shortTE="F";uid="22f1b565-afc9-488a-84b4-e67f7666337d"
CM022880.1	RepeatMasker	Unknown	31156108	31156225	956	+	.	ID="RND-1_FAMILY-118";Tend="1055";Tstart="925";shortTE="F";uid="4ac28b8a-3012-44f2-9b3e-2add93cfd3ec"
CM022880.1	RepeatMasker	Unknown	16767746	16768109	2386	+	.	ID="RND-6_FAMILY-713";Tend="1048";Tstart="694";shortTE="F";uid="591d8b40-3437-4997-b939-64cc86ed6b41"
CM022880.1	RepeatMasker	Unknown	21709379	21709571	1457	+	.	ID="RND-1_FAMILY-213";Tend="1110";Tstart="914";shortTE="F";uid="bb547c34-0567-47af-9e3e-2a5d1e9b5768"
CM022880.1	RepeatMasker	RC/Helitron	983369	983490	1035	+	.	ID="RND-6_FAMILY-707";Tend="990";Tstart="869";shortTE="F";uid="ff5aeb95-6323-484a-bb3e-892ca024c927"
CM022880.1	RepeatMasker	Unknown	16927347	16927584	570	+	.	ID="RND-6_FAMILY-9040";TEgroup="ctg_7%7CRND-6_FAMILY-9040%7C11";Tend="1104";Tstart="988";shortTE="F";uid="67cddb4b-8e1e-47f2-ad33-9cb45c0580d2"
CM022880.1	RepeatMasker	DNA/TcMar-Tc1	1145030	1145197	1235	+	.	ID="RND-6_FAMILY-4109";Tend="2077";Tstart="1910";shortTE="F";uid="794f9bda-438f-460a-870e-93ea3a5bb6e3"
CM022880.1	RepeatMasker	Unknown	10678868	10679252	2418	+	.	ID="RND-6_FAMILY-6755";Tend="1404";Tstart="1020";shortTE="F";uid="7b1d1607-66c6-4e58-97f7-a714ef957440"
CM022880.1	RepeatMasker	Unknown	20041348	20041632	1864	+	.	ID="RND-6_FAMILY-7290";Tend="1420";Tstart="1135";shortTE="F";uid="6dc079e9-d7cd-41e1-840a-3b2d47ac7c74"
CM022880.1	RepeatMasker	LINE/RTE-BovB	9161670	9161796	572	+	.	ID="RND-6_FAMILY-2893";Tend="292";Tstart="154";shortTE="F";uid="4616a923-6bb3-4283-8bc4-48c96c0e0653"
CM022880.1	RepeatMasker	Unknown	32178552	32178669	928	+	.	ID="RND-1_FAMILY-450";Tend="1032";Tstart="879";shortTE="F";uid="b16bcc92-7715-426c-a633-7ded14a28c16"
CM022880.1	RepeatMasker	Satellite	23444786	23445037	1925	+	.	ID="RND-6_FAMILY-46";Tend="1478";Tstart="1227";shortTE="F";uid="769f1624-71b9-4a68-80bb-2a885af19ff1"
CM022880.1	RepeatMasker	RC/Helitron	32272274	32272844	3724	+	.	ID="RND-6_FAMILY-707";Tend="1468";Tstart="871";shortTE="F";uid="801c6ce3-0b3a-47f4-835a-c813173bfd8d"
CM022880.1	RepeatMasker	DNA/Ginger-2	24724570	24725930	5786	+	.	ID="RND-1_FAMILY-774";Tend="2151";Tstart="814";shortTE="F";uid="be81db83-265f-422e-88aa-5e2397cb4d90"
CM022880.1	RepeatMasker	RC/Helitron	19379198	19379396	467	+	.	ID="RND-1_FAMILY-204";Tend="2746";Tstart="2570";shortTE="F";uid="cfa05be7-16cf-4c3e-aca4-b98044849449"
CM022880.1	RepeatMasker	RC/Helitron	23237823	23237960	693	+	.	ID="RND-4_FAMILY-77";Tend="2349";Tstart="2211";shortTE="F";uid="43ddb911-ab2c-4f45-9b4e-c7b703804612"
CM022880.1	RepeatMasker	LINE/I-Jockey	4094215	4094440	457	+	.	ID="RND-5_FAMILY-2234";TEgroup="ctg_7%7CRND-5_FAMILY-2234%7C2";Tend="1165";Tstart="1059";shortTE="F";uid="eb9b4d67-57d7-45b1-9d7d-f71a5bdbdbef"
CM022880.1	RepeatMasker	LINE/RTE-RTE	20148491	20148980	2590	+	.	ID="RND-6_FAMILY-1788";Tend="1603";Tstart="1082";shortTE="F";uid="e0e1b9c7-f457-42a6-8f0c-eda362ccbfbf"
CM022880.1	RepeatMasker	Satellite	32822288	32822560	2228	+	.	ID="RND-6_FAMILY-46";Tend="1199";Tstart="929";shortTE="F";uid="49397fcb-0f1e-4bd7-ade7-0620c1ff8294"
CM022880.1	RepeatMasker	Unknown	473220	473500	2379	+	.	ID="RND-1_FAMILY-218";Tend="1181";Tstart="901";shortTE="F";uid="0b5ada40-8806-4488-8ce6-47a68b3184f5"
CM022880.1	RepeatMasker	Unknown	7146444	7146837	2902	+	.	ID="RND-4_FAMILY-737";Tend="1167";Tstart="770";shortTE="F";uid="d795b98e-1a84-49e1-ac9c-aafaf4a15e2a"
CM022880.1	RepeatMasker	Unknown	18497238	18497597	2505	+	.	ID="RND-5_FAMILY-3189";Tend="3117";Tstart="2735";shortTE="F";uid="0c078073-c0a5-4e70-9e77-42b3502bb209"
CM022880.1	RepeatMasker	Unknown	10108132	10108247	728	+	.	ID="RND-6_FAMILY-1527";Tend="1021";Tstart="911";shortTE="F";uid="2662ef30-1345-4ba8-bb9a-a6c708918ef8"
CM022880.1	RepeatMasker	Unknown	29828690	29829240	2950	+	.	ID="RND-4_FAMILY-132";Tend="1531";Tstart="954";shortTE="F";uid="5896fd74-c330-4f7c-be69-e87f007b7699"
CM022880.1	RepeatMasker	Satellite	3050552	3050653	435	+	.	ID="RND-3_FAMILY-672";Tend="987";Tstart="892";shortTE="F";uid="b0e123e3-c1a1-4f07-a538-e29e15f734ab"
CM022880.1	RepeatMasker	Unknown	8723972	8724105	903	+	.	ID="RND-1_FAMILY-116";Tend="1119";Tstart="977";shortTE="F";uid="d993183b-02d3-4c25-a116-7aba876ef9cd"
CM022880.1	RepeatMasker	Unknown	27541833	27541968	888	+	.	ID="RND-5_FAMILY-1339";Tend="835";Tstart="693";shortTE="F";uid="50a54eec-6ee9-4ce7-bfcd-26feb5fffdda"
CM022880.1	RepeatMasker	Unknown	15069358	15069540	617	+	.	ID="RND-4_FAMILY-560";TEgroup="ctg_7%7CRND-4_FAMILY-560%7C11";Tend="1869";Tstart="851";shortTE="F";uid="f42a4349-543b-4a7c-8fd5-4d7623766491"
CM022880.1	RepeatMasker	RC/Helitron	4980986	4981202	1588	+	.	ID="RND-6_FAMILY-317";Tend="1156";Tstart="927";shortTE="F";uid="1d4da93f-6b03-4fd1-9a7a-f062a7a93a92"
CM022880.1	RepeatMasker	Unknown	16210616	16210846	1678	+	.	ID="RND-1_FAMILY-221";Tend="1173";Tstart="939";shortTE="F";uid="ab0a1ffe-6e8b-41a0-bd65-aa8f8e54cf6f"
CM022880.1	RepeatMasker	LTR/Gypsy	27455431	27455617	976	+	.	ID="RND-6_FAMILY-1213";Tend="1311";Tstart="1118";shortTE="F";uid="6e818997-b33e-4683-b04e-67465a38a3b9"
CM022880.1	RepeatMasker	LINE/CR1	11415762	11415891	507	+	.	ID="RND-5_FAMILY-303";Tend="270";Tstart="148";shortTE="F";uid="0b7dc1de-a8ca-4426-8e09-7f7a1ddcbc7a"
CM022880.1	RepeatMasker	Unknown	27356571	27356732	1324	+	.	ID="RND-6_FAMILY-50";Tend="737";Tstart="576";shortTE="F";uid="4c0193f1-f134-44bd-acd6-2d2cca53306e"
CM022880.1	RepeatMasker	RC/Helitron	25543100	25543249	943	+	.	ID="RND-6_FAMILY-317";Tend="1055";Tstart="925";shortTE="F";uid="3ef98311-6c90-47bb-80ad-15686b0514dc"
CM022880.1	RepeatMasker	Unknown	33552844	33552989	458	+	.	ID="RND-4_FAMILY-1041";Tend="1401";Tstart="1258";shortTE="F";uid="cda37fcf-3c73-407c-a594-2417889362be"
CM022880.1	RepeatMasker	Unknown	8064412	8064738	1833	+	.	ID="RND-1_FAMILY-287";Tend="1284";Tstart="924";shortTE="F";uid="72aed64e-45f9-461f-a08d-17f4d49694b1"
CM022880.1	RepeatMasker	LINE/R2	7805881	7806174	646	+	.	ID="RND-6_FAMILY-987";Tend="1034";Tstart="672";shortTE="F";uid="4fffeb45-a1cc-4b21-9ecd-40e3ceaeb493"
CM022880.1	RepeatMasker	Satellite	22498526	22500319	14482	+	.	ID="RND-5_FAMILY-2631";Tend="2378";Tstart="617";shortTE="F";uid="f919a3d9-97b1-4ef0-9402-5a9e2787e8de"
CM022880.1	RepeatMasker	LINE/Penelope	824197	824298	451	+	.	ID="RND-5_FAMILY-309";Tend="1297";Tstart="1195";shortTE="F";uid="2afccfe3-7674-4377-bf2e-faf27047e3d8"
CM022880.1	RepeatMasker	Unknown	31879010	31879156	734	+	.	ID="RND-1_FAMILY-159";Tend="1134";Tstart="992";shortTE="F";uid="10246c1d-4126-4e74-854b-803ee78893dd"
CM022880.1	RepeatMasker	Unknown	20847197	20847346	549	+	.	ID="RND-6_FAMILY-8384";Tend="1287";Tstart="1131";shortTE="F";uid="9e1fc559-ab29-479e-ac69-7f7bbc02b200"
CM022880.1	RepeatMasker	DNA/hAT-Tip100	20085178	20085410	868	+	.	ID="RND-4_FAMILY-2323";Tend="1229";Tstart="977";shortTE="F";uid="0cdd33c9-f479-4568-8049-93e96a660091"
CM022880.1	RepeatMasker	RC/Helitron	828742	829626	3685	+	.	ID="RND-1_FAMILY-193";TEgroup="ctg_7%7CRND-1_FAMILY-193%7C2";Tend="1995";Tstart="659";shortTE="F";uid="40708614-f3bc-4a4b-adf6-49bbddc79ad4"
CM022880.1	RepeatMasker	Unknown	6287	6672	1810	+	.	ID="RND-1_FAMILY-49";Tend="1618";Tstart="1152";shortTE="F";uid="762e49fe-40c6-428b-93df-6c41b805b456"
CM022880.1	RepeatMasker	LINE/Penelope	23336699	23336818	531	+	.	ID="RND-6_FAMILY-236";Tend="1606";Tstart="1483";shortTE="F";uid="0a1508fe-9357-4538-896e-c4f049d95f46"
CM022880.1	RepeatMasker	RC/Helitron	8398361	8398481	602	+	.	ID="RND-6_FAMILY-2083";Tend="1112";Tstart="1007";shortTE="F";uid="259cf840-2858-49df-9c14-1b88fac52866"
CM022880.1	RepeatMasker	Satellite	7782551	7782796	783	+	.	ID="RND-3_FAMILY-672";Tend="272";Tstart="1";shortTE="F";uid="95b69179-2cf3-4d37-959d-641689b98d1b"
CM022880.1	RepeatMasker	Unknown	27678963	27679091	645	+	.	ID="RND-1_FAMILY-102";Tend="1636";Tstart="1487";shortTE="F";uid="d6f2741f-642b-4688-b7f0-dfb442400d26"
CM022880.1	RepeatMasker	RC/Helitron	24208364	24208516	1039	+	.	ID="RND-1_FAMILY-170";Tend="659";Tstart="518";shortTE="F";uid="ec165810-3809-4d55-9b36-db3088b7f29a"
CM022880.1	RepeatMasker	DNA/CMC-Chapaev-3	2269832	2270323	2563	+	.	ID="RND-1_FAMILY-34";Tend="1506";Tstart="1018";shortTE="F";uid="6eca65f5-916b-425e-a1dc-603d3c5368f4"
CM022880.1	RepeatMasker	Unknown	7302485	7302643	925	+	.	ID="RND-1_FAMILY-66";Tend="1138";Tstart="941";shortTE="F";uid="62776da9-ac5b-4989-976a-9a03f9ec44ce"
CM022880.1	RepeatMasker	LINE/RTE-BovB	9141303	9141583	1021	+	.	ID="RND-5_FAMILY-1885";Tend="1218";Tstart="899";shortTE="F";uid="7f3d9d66-cbc0-427e-b9b7-6101f9ff42e4"
CM022880.1	RepeatMasker	LINE/RTE-BovB	13855133	13856035	1536	+	.	ID="RND-5_FAMILY-292";Tend="1327";Tstart="408";shortTE="F";uid="78e290dd-42b2-4f0d-8da2-9c30e3064ea8"
CM022880.1	RepeatMasker	Unknown	20515071	20515288	1453	+	.	ID="RND-6_FAMILY-5252";Tend="1040";Tstart="825";shortTE="F";uid="c2e6e687-467f-4511-8a70-4c6dd27bbcc8"
CM022880.1	RepeatMasker	LINE/RTE-BovB	8639507	8639672	1128	+	.	ID="RND-1_FAMILY-75";Tend="1787";Tstart="1604";shortTE="F";uid="0aeac29f-9505-491e-a6ae-57b3998c7688"
CM022880.1	RepeatMasker	Unknown	10983453	10983740	1394	+	.	ID="RND-6_FAMILY-1633";Tend="1637";Tstart="1295";shortTE="F";uid="426cacf5-0926-4046-999c-f41ec736cd81"
CM022880.1	RepeatMasker	RC/Helitron	16891495	16891867	1080	+	.	ID="RND-6_FAMILY-707";Tend="1467";Tstart="1075";shortTE="F";uid="866a4cf0-7b0e-416c-9d63-e91ca945a002"
CM022880.1	RepeatMasker	RC/Helitron	19092873	19093319	2505	+	.	ID="RND-6_FAMILY-6367";Tend="1296";Tstart="840";shortTE="F";uid="2b837c06-665f-42a1-8aa4-02d4cd48ffb8"
CM022880.1	RepeatMasker	LINE/R1-LOA	1946953	1947088	1154	+	.	ID="RND-6_FAMILY-9082";Tend="1285";Tstart="1149";shortTE="F";uid="2908e8e8-3d06-496c-ac9f-0b3459b7ec68"
CM022880.1	RepeatMasker	Unknown	19819105	19819286	1023	+	.	ID="RND-6_FAMILY-4736";Tend="1143";Tstart="939";shortTE="F";uid="ae4f7b11-c0de-4f12-8be3-bfeddb76ee36"
CM022880.1	RepeatMasker	LINE/Penelope	32219540	32219780	1558	+	.	ID="RND-1_FAMILY-447";Tend="926";Tstart="684";shortTE="F";uid="cd4edda6-1c1b-469c-9661-bd3c80764917"
CM022880.1	RepeatMasker	Unknown	27757728	27757856	702	+	.	ID="RND-5_FAMILY-34";Tend="1122";Tstart="1003";shortTE="F";uid="930a8a68-e945-440e-a3e6-09a49346c050"
CM022880.1	RepeatMasker	Unknown	27524128	27524243	774	+	.	ID="RND-1_FAMILY-49";Tend="1524";Tstart="1404";shortTE="F";uid="4d264312-16c9-40d4-9455-8f3a42429645"
CM022880.1	RepeatMasker	Unknown	7672887	7673081	974	+	.	ID="RND-1_FAMILY-203";Tend="966";Tstart="735";shortTE="F";uid="c3442742-8317-4887-be3c-e9c3020f303f"
CM022880.1	RepeatMasker	Unknown	9055591	9055694	581	+	.	ID="RND-4_FAMILY-30";Tend="1251";Tstart="1148";shortTE="F";uid="4d60c65d-793d-4652-ba5e-c87b6a3934c2"
CM022880.1	RepeatMasker	Unknown	10413693	10414309	3202	+	.	ID="RND-1_FAMILY-323";Tend="935";Tstart="311";shortTE="F";uid="f9494090-91b8-46d5-ba0c-18eb6935964e"
CM022880.1	RepeatMasker	Unknown	15375038	15375175	546	+	.	ID="RND-1_FAMILY-99";Tend="1103";Tstart="951";shortTE="F";uid="6673422b-a4a3-470f-952e-6eff196508f7"
CM022880.1	RepeatMasker	LINE/R1	5832580	5833724	1452	+	.	ID="RND-6_FAMILY-9685";Tend="1230";Tstart="103";shortTE="F";uid="d45f25ff-f04b-4a9c-b568-8911245e26a5"
CM022880.1	RepeatMasker	Unknown	23528229	23528441	433	+	.	ID="RND-1_FAMILY-159";Tend="1195";Tstart="968";shortTE="F";uid="d614dc87-1e9c-40f2-84e1-e91fcaba5da2"
CM022880.1	RepeatMasker	Unknown	6097043	6097191	819	+	.	ID="RND-2_FAMILY-22";Tend="1140";Tstart="983";shortTE="F";uid="8b54ee0f-4bb4-49ce-b863-ffdf813fecf5"
CM022880.1	RepeatMasker	Unknown	13987876	13988147	1799	+	.	ID="RND-6_FAMILY-7290";Tend="1415";Tstart="1147";shortTE="F";uid="4b42dc45-b533-44c9-96c6-237ee8bbfe54"
CM022880.1	RepeatMasker	DNA/TcMar-Fot1	19643248	19644205	1826	+	.	ID="RND-6_FAMILY-2919";TEgroup="ctg_7%7CRND-6_FAMILY-2919%7C1";Tend="1735";Tstart="210";shortTE="F";uid="938c9243-1239-4c9e-8c8c-6fbdde851e2f"
CM022880.1	RepeatMasker	Unknown	7220025	7220232	819	+	.	ID="RND-6_FAMILY-222";Tend="844";Tstart="637";shortTE="F";uid="01ea7a39-38c7-47fd-929f-c9abd528abd8"
CM022880.1	RepeatMasker	Unknown	9575309	9575481	1474	+	.	ID="RND-4_FAMILY-132";Tend="1481";Tstart="1173";shortTE="F";uid="6da4c69a-4242-4862-85fd-e440a5d75e55"
CM022880.1	RepeatMasker	Unknown	10006914	10007385	2766	+	.	ID="RND-1_FAMILY-422";Tend="1261";Tstart="803";shortTE="F";uid="67bb58ee-86dd-4eff-ada4-be148d2c9a01"
CM022880.1	RepeatMasker	Unknown	18499786	18500018	863	+	.	ID="RND-6_FAMILY-7290";Tend="1402";Tstart="1150";shortTE="F";uid="95b5ba73-d668-4900-99d3-50b30f6ed17d"
CM022880.1	RepeatMasker	Unknown	10764169	10764383	1453	+	.	ID="RND-6_FAMILY-4999";Tend="1368";Tstart="1136";shortTE="F";uid="de31a2b0-2936-4732-9b3a-4e79216ee6f0"
CM022880.1	RepeatMasker	Unknown	31229381	31229739	2373	+	.	ID="RND-1_FAMILY-287";Tend="1466";Tstart="1087";shortTE="F";uid="dda8c668-b69f-4a40-8aa5-bb64024ae0a4"
CM022880.1	RepeatMasker	Unknown	27696651	27697078	3229	+	.	ID="RND-6_FAMILY-6836";Tend="1325";Tstart="907";shortTE="F";uid="34a6ae45-1a93-477c-bbea-3e7391b4d876"
CM022880.1	RepeatMasker	Satellite	23725113	23725391	1446	+	.	ID="RND-6_FAMILY-46";Tend="1485";Tstart="1218";shortTE="F";uid="6386d9c0-0ab5-48e7-a2d4-e5233f44580e"
CM022880.1	RepeatMasker	DNA/TcMar-Tc1	30935955	30936385	2091	+	.	ID="RND-1_FAMILY-698";Tend="1404";Tstart="944";shortTE="F";uid="68bcedbe-fa69-4258-9d19-53f53eb7348b"
CM022880.1	RepeatMasker	Unknown	8241265	8241442	458	+	.	ID="RND-5_FAMILY-2591";Tend="723";Tstart="528";shortTE="F";uid="493c4f3d-1df7-48be-9046-248d2775a9df"
CM022880.1	RepeatMasker	DNA/CMC-Chapaev-3	19083308	19083445	739	+	.	ID="RND-1_FAMILY-34";Tend="1109";Tstart="980";shortTE="F";uid="e99dd8ae-2550-44f1-b0fa-f3b680ff362f"
CM022880.1	RepeatMasker	Unknown	29078530	29078957	2081	+	.	ID="RND-1_FAMILY-92";Tend="1134";Tstart="641";shortTE="F";uid="428ee45e-06ae-44b5-8590-ddfc0b43d46c"
CM022880.1	RepeatMasker	SINE/tRNA-RTE	22740115	22740366	1076	+	.	ID="RND-4_FAMILY-384";Tend="1175";Tstart="861";shortTE="F";uid="4571d9ff-5e72-412b-904a-999a2a3e3994"
CM022880.1	RepeatMasker	SINE/tRNA-RTE	6732328	6732593	1410	+	.	ID="RND-1_FAMILY-48";Tend="1184";Tstart="887";shortTE="F";uid="5c2873f6-e47a-4021-8ae0-07796a19128e"
CM022880.1	RepeatMasker	DNA/hAT-Charlie	26651004	26651339	2420	+	.	ID="RND-2_FAMILY-110";Tend="1325";Tstart="991";shortTE="F";uid="7c16dd94-6973-4eac-a709-65f789318435"
CM022880.1	RepeatMasker	Unknown	6877092	6877407	427	+	.	ID="RND-5_FAMILY-2328";TEgroup="ctg_7%7CRND-5_FAMILY-2328%7C4";Tend="1250";Tstart="956";shortTE="T";uid="c629a66d-f27e-4de5-bb58-40bfe9c099b0"
CM022880.1	RepeatMasker	LINE/L2	30765236	30765457	1185	+	.	ID="RND-6_FAMILY-7684";Tend="1355";Tstart="1119";shortTE="F";uid="22689247-9f8a-4de5-81ce-82a2da015797"
CM022880.1	RepeatMasker	LINE/L2	1576844	1577356	2080	+	.	ID="RND-6_FAMILY-5244";Tend="1560";Tstart="1178";shortTE="F";uid="a30ebd3e-f790-4faf-991b-25a0ec53345e"
CM022880.1	RepeatMasker	Unknown	23369632	23369806	692	+	.	ID="RND-6_FAMILY-5183";Tend="1452";Tstart="1184";shortTE="F";uid="bc3d31a6-07ac-43db-9211-abf24b499551"
CM022880.1	RepeatMasker	DNA/TcMar-Tc1	20810679	20810933	1906	+	.	ID="RND-5_FAMILY-1382";Tend="563";Tstart="301";shortTE="F";uid="8f722733-0e59-446e-8e3c-bc0d36315085"
CM022880.1	RepeatMasker	RC/Helitron	2203040	2203197	1189	+	.	ID="RND-4_FAMILY-269";Tend="989";Tstart="820";shortTE="F";uid="81555493-3d70-404c-bd7f-d79a730fc8d2"
CM022880.1	RepeatMasker	Unknown	4313427	4313621	669	+	.	ID="RND-4_FAMILY-4275";Tend="1086";Tstart="935";shortTE="F";uid="ab44f404-fb66-4baa-ac97-f007cbe6c4bf"
CM022880.1	RepeatMasker	Unknown	21525249	21525388	1032	+	.	ID="RND-6_FAMILY-6615";Tend="1045";Tstart="907";shortTE="F";uid="952bad8e-c7a1-484b-aaeb-2dc8b20df793"
CM022880.1	RepeatMasker	RC/Helitron	9478996	9480344	4891	+	.	ID="RND-6_FAMILY-17586";Tend="2052";Tstart="254";shortTE="F";uid="c9ee0cbe-9e52-4afc-a07f-e08e28e0e9ef"
CM022880.1	RepeatMasker	Unknown	21040931	21041131	940	+	.	ID="RND-4_FAMILY-176";Tend="1120";Tstart="914";shortTE="F";uid="9d678603-cab1-4cc0-9ac6-b0177e10d2c0"
CM022880.1	RepeatMasker	Unknown	10922663	10923083	2177	+	.	ID="RND-1_FAMILY-903";Tend="1415";Tstart="949";shortTE="F";uid="2c3fc0e8-a0be-4597-b563-0dcfb6ba12db"
CM022880.1	RepeatMasker	RC/Helitron	17471188	17471673	544	+	.	ID="RND-1_FAMILY-50";TEgroup="ctg_7%7CRND-1_FAMILY-50%7C4";Tend="1190";Tstart="887";shortTE="F";uid="e3a78a60-d488-4868-bc9e-9841adb756ec"
CM022880.1	RepeatMasker	Unknown	29713139	29713530	1693	+	.	ID="RND-1_FAMILY-323";Tend="697";Tstart="328";shortTE="F";uid="e2c916ea-1513-4b50-ac0a-79247bad8413"
CM022880.1	RepeatMasker	DNA/TcMar-Tc1	32509016	32509574	3892	+	.	ID="RND-5_FAMILY-701";Tend="1599";Tstart="990";shortTE="F";uid="f3b8817e-a824-4cd4-a256-d8f21f9ad0bd"
CM022880.1	RepeatMasker	LINE/L2	33459290	33459619	2192	+	.	ID="RND-4_FAMILY-1748";Tend="2512";Tstart="2195";shortTE="F";uid="c5072104-a7c8-4807-9f3e-6f9570af4014"
CM022880.1	RepeatMasker	LINE/CR1	29698368	29698727	2276	+	.	ID="RND-5_FAMILY-235";Tend="1028";Tstart="700";shortTE="F";uid="93d77ad5-88fb-4886-8aae-aced8429075b"
CM022880.1	RepeatMasker	DNA	26411115	26411317	471	+	.	ID="RND-5_FAMILY-2309";Tend="1755";Tstart="1553";shortTE="F";uid="6973774d-4b32-40d9-8464-36e66d0da61f"
CM022880.1	RepeatMasker	Satellite	24778277	24778378	771	+	.	ID="RND-6_FAMILY-46";Tend="1344";Tstart="1243";shortTE="F";uid="03c4bc70-26f3-418c-84ba-6294c747fd1b"
CM022880.1	RepeatMasker	Unknown	9202717	9202826	569	+	.	ID="RND-1_FAMILY-627";Tend="1195";Tstart="1076";shortTE="F";uid="987c4e59-d319-4414-970c-2577aecf715f"
CM022880.1	RepeatMasker	LINE/Penelope	7175114	7175214	567	+	.	ID="RND-6_FAMILY-236";Tend="1611";Tstart="1512";shortTE="F";uid="7936f433-4ce5-469a-9460-7fd856326015"
CM022880.1	RepeatMasker	Unknown	14881137	14881936	2981	+	.	ID="RND-1_FAMILY-191";Tend="2101";Tstart="1128";shortTE="F";uid="610b307a-f995-4213-a6c4-d73c230fb851"
CM022880.1	RepeatMasker	Unknown	29913205	29913627	1944	+	.	ID="RND-5_FAMILY-3848";Tend="962";Tstart="492";shortTE="F";uid="5d5e58cb-e468-4d47-a5cb-30c29191b0c8"
CM022880.1	RepeatMasker	DNA/Sola-1	10075460	10075728	1647	+	.	ID="RND-6_FAMILY-924";Tend="1472";Tstart="1201";shortTE="F";uid="f6c76339-8a34-48ad-921a-17637d583c2d"
CM022880.1	RepeatMasker	LTR	26686849	26687124	1899	+	.	ID="RND-1_FAMILY-697";Tend="3329";Tstart="3051";shortTE="F";uid="30e5ad1f-bc7b-41b3-bb49-229d822dd31e"
CM022880.1	RepeatMasker	Unknown	30806363	30806538	1312	+	.	ID="RND-1_FAMILY-66";Tend="1138";Tstart="954";shortTE="F";uid="894f4b42-33f2-4679-870c-045724a9a788"
CM022880.1	RepeatMasker	Unknown	33203942	33204053	548	+	.	ID="RND-5_FAMILY-1523";Tend="1112";Tstart="1003";shortTE="F";uid="6bb46714-0583-4eb9-a27e-c272693eb5ab"
CM022880.1	RepeatMasker	SINE/tRNA-RTE	24851583	24851767	946	+	.	ID="RND-6_FAMILY-1330";Tend="1102";Tstart="922";shortTE="F";uid="dc036177-43c8-45e8-aea4-9b947d92000d"
CM022880.1	RepeatMasker	Unknown	27262791	27262912	580	+	.	ID="RND-6_FAMILY-6615";Tend="1118";Tstart="989";shortTE="F";uid="34922fcf-9b77-4860-b0cd-02cdcd36b397"
CM022880.1	RepeatMasker	LINE/RTE-RTE	29263514	29263806	819	+	.	ID="RND-5_FAMILY-271";Tend="1551";Tstart="1260";shortTE="F";uid="388e5bc8-5a32-4ae0-868c-2b15f2bdf362"
CM022880.1	RepeatMasker	Unknown	11615031	11615165	621	+	.	ID="RND-2_FAMILY-22";Tend="1095";Tstart="952";shortTE="F";uid="2b0c394f-6897-4626-b9ae-67d85492195a"
CM022880.1	RepeatMasker	Unknown	30722577	30722979	2841	+	.	ID="RND-6_FAMILY-6836";Tend="1323";Tstart="907";shortTE="F";uid="607878be-b18f-433c-af30-87848f798619"
CM022880.1	RepeatMasker	Satellite	31442630	31442847	1472	+	.	ID="RND-6_FAMILY-577";Tend="934";Tstart="729";shortTE="F";uid="b44ac0f9-0072-4fa7-bce2-a8157abbc343"
CM022880.1	RepeatMasker	Satellite	23034123	23034465	745	+	.	ID="RND-5_FAMILY-399";Tend="1449";Tstart="1078";shortTE="F";uid="27c04868-0ea4-448a-9673-8a7f5f501330"
CM022880.1	RepeatMasker	DNA/hAT-hATx	5697544	5698345	5467	+	.	ID="RND-1_FAMILY-405";Tend="1777";Tstart="953";shortTE="F";uid="a7b6cb85-d63d-4c6d-8f38-3db51ddf0ba6"
CM022880.1	RepeatMasker	Unknown	33628203	33628321	439	+	.	ID="RND-6_FAMILY-1901";Tend="1066";Tstart="935";shortTE="F";uid="8eb9bdc4-501d-4f4e-ae85-c9d2b94faa27"
CM022880.1	RepeatMasker	Unknown	8432953	8433099	582	+	.	ID="RND-6_FAMILY-3679";Tend="1774";Tstart="1624";shortTE="F";uid="d83b746b-4902-4669-8417-76a8ea76a3f8"
CM022880.1	RepeatMasker	Unknown	9350214	9350498	1092	+	.	ID="RND-4_FAMILY-560";Tend="1124";Tstart="849";shortTE="F";uid="a0d106f9-5714-4f85-8de1-174cb7a1f466"
CM022880.1	RepeatMasker	Unknown	6406759	6406876	565	+	.	ID="RND-6_FAMILY-3679";Tend="1707";Tstart="1593";shortTE="F";uid="a3be72c1-3115-4644-bf93-db0643a17260"
CM022880.1	RepeatMasker	Unknown	19131179	19131349	711	+	.	ID="RND-6_FAMILY-7290";Tend="1409";Tstart="1252";shortTE="F";uid="4522e01e-5c60-4f88-930d-47c840955371"
CM022880.1	RepeatMasker	LINE/RTE-BovB	26761124	26761307	1105	+	.	ID="RND-1_FAMILY-75";Tend="1821";Tstart="1633";shortTE="F";uid="ab6cb4db-9bb0-4eee-8512-ce60c07ddf46"
CM022880.1	RepeatMasker	SINE/tRNA-RTE	6910452	6910594	775	+	.	ID="RND-1_FAMILY-65";Tend="1122";Tstart="949";shortTE="F";uid="45d1664d-fcea-480e-8851-1860f2c431ee"
CM022880.1	RepeatMasker	LINE/RTE-BovB	5526833	5527083	653	+	.	ID="RND-6_FAMILY-1335";Tend="1200";Tstart="921";shortTE="F";uid="8139c648-27f6-4678-a2ac-180bd73aa416"
CM022880.1	RepeatMasker	Unknown	17467629	17467763	604	+	.	ID="RND-6_FAMILY-87";Tend="1078";Tstart="944";shortTE="F";uid="c9c4bc85-2086-4673-8bbb-ff0a7b2a3262"
CM022880.1	RepeatMasker	Unknown	5429481	5429811	2503	+	.	ID="RND-1_FAMILY-319";Tend="1108";Tstart="780";shortTE="F";uid="deefe7d1-a321-4841-ad6c-666da01e5eda"
CM022880.1	RepeatMasker	LINE/RTE-BovB	15073728	15074039	1214	+	.	ID="RND-5_FAMILY-1885";Tend="1219";Tstart="884";shortTE="F";uid="dc3406f0-24f5-4658-840b-6028675526f6"
CM022880.1	RepeatMasker	Unknown	10079870	10080196	2316	+	.	ID="RND-6_FAMILY-10788";Tend="1080";Tstart="751";shortTE="F";uid="a61c3140-74b9-4a48-9d52-94cd0b3a5069"
CM022880.1	RepeatMasker	DNA/TcMar-Mariner	15902293	15903018	6080	+	.	ID="RND-1_FAMILY-346";Tend="1688";Tstart="960";shortTE="F";uid="5f5b9de4-c32c-49bc-a5f8-518c8c490a06"
CM022880.1	RepeatMasker	Unknown	8053432	8053587	836	+	.	ID="RND-1_FAMILY-294";Tend="1452";Tstart="1275";shortTE="F";uid="09bb9015-755b-4242-86a8-5aa56c0d674e"
CM022880.1	RepeatMasker	Unknown	23357155	23357350	552	+	.	ID="RND-1_FAMILY-470";Tend="1493";Tstart="1308";shortTE="F";uid="2e6a90b8-9efd-41d8-a15c-574de45b3417"
CM022880.1	RepeatMasker	Unknown	29548589	29548690	405	+	.	ID="RND-6_FAMILY-2414";Tend="1184";Tstart="1086";shortTE="F";uid="92e16efb-6f67-4658-8b4a-3b9c6ef405c2"
CM022880.1	RepeatMasker	Satellite	17655764	17656082	2199	+	.	ID="RND-5_FAMILY-399";Tend="1192";Tstart="557";shortTE="F";uid="1047350a-fd0a-4155-b1aa-989563799807"
CM022880.1	RepeatMasker	Unknown	30246572	30246682	413	+	.	ID="RND-1_FAMILY-627";Tend="1159";Tstart="1058";shortTE="F";uid="eb78f6a9-48cc-4409-a5de-b9c3eaaa4363"
CM022880.1	RepeatMasker	LINE/RTE-BovB	8212314	8212592	1699	+	.	ID="RND-6_FAMILY-35";Tend="1480";Tstart="1185";shortTE="F";uid="883e27b5-10a2-49c9-8650-3ca134da566c"
CM022880.1	RepeatMasker	Satellite	21501892	21502236	2160	+	.	ID="RND-6_FAMILY-46";Tend="348";Tstart="1";shortTE="F";uid="fa906b9e-f3fe-4583-bcef-f32c9ef6aaff"
CM022880.1	RepeatMasker	Satellite	28560174	28560359	809	+	.	ID="RND-6_FAMILY-46";Tend="1451";Tstart="1254";shortTE="F";uid="ee4f0ee2-4309-4464-b220-66d1857ea855"
CM022880.1	RepeatMasker	DNA	738012	738325	1105	+	.	ID="RND-5_FAMILY-2114";Tend="1922";Tstart="1628";shortTE="F";uid="b91fb393-9fb3-44b4-af74-ddeffa83362f"
CM022880.1	RepeatMasker	DNA/PIF-Spy	12526769	12526909	464	+	.	ID="RND-4_FAMILY-830";Tend="1166";Tstart="1015";shortTE="F";uid="d1a21177-a771-4159-8c56-8173787636d9"
CM022880.1	RepeatMasker	Unknown	13653011	13653126	442	+	.	ID="RND-1_FAMILY-154";Tend="1230";Tstart="1117";shortTE="F";uid="83f76167-8661-4524-82c0-f4bd9af9beac"
CM022880.1	RepeatMasker	Unknown	1356600	1356912	505	+	.	ID="RND-6_FAMILY-87";Tend="1450";Tstart="1089";shortTE="F";uid="50b9be06-1d40-41f1-bf1b-5cc0bbf727b0"
CM022880.1	RepeatMasker	Unknown	19460960	19461120	1114	+	.	ID="RND-4_FAMILY-560";Tend="1008";Tstart="848";shortTE="F";uid="be3a1df1-d663-4d93-863c-8f1fe10b4151"
CM022880.1	RepeatMasker	RC/Helitron	29904744	29904939	1061	+	.	ID="RND-1_FAMILY-95";Tend="1347";Tstart="1155";shortTE="F";uid="fc2fdeb5-d44c-42bf-9c90-4bc94d3e03fd"
CM022880.1	RepeatMasker	Unknown	23769927	23770042	442	+	.	ID="RND-6_FAMILY-6725";Tend="112";Tstart="3";shortTE="F";uid="3063aaff-6193-48cd-b654-daf244ce18f0"
CM022880.1	RepeatMasker	RC/Helitron	11014474	11014790	2594	+	.	ID="RND-6_FAMILY-2083";Tend="1575";Tstart="982";shortTE="F";uid="a530967d-22f6-4d51-a5d9-5c5fac93d309"
CM022880.1	RepeatMasker	RC/Helitron	31951058	31951221	691	+	.	ID="RND-1_FAMILY-50";Tend="1173";Tstart="984";shortTE="F";uid="43f51f64-9fc6-461b-a486-f3f2465ebf4f"
CM022880.1	RepeatMasker	Unknown	20850711	20850845	1009	+	.	ID="RND-6_FAMILY-6836";Tend="1283";Tstart="1143";shortTE="F";uid="47ef29ce-b792-4904-a5f5-7a6e08819690"
CM022880.1	RepeatMasker	Satellite	9918933	9919156	1266	+	.	ID="RND-6_FAMILY-577";Tend="981";Tstart="757";shortTE="F";uid="d999c393-cc2f-4a1a-acea-bdb2a7a48450"
CM022880.1	RepeatMasker	LINE/R1	33531505	33532451	6618	+	.	ID="RND-6_FAMILY-4904";Tend="1761";Tstart="766";shortTE="F";uid="ce8ef259-1d9f-4e9c-8d2a-c3e9dbb12997"
CM022880.1	RepeatMasker	Satellite	10570728	10571004	1088	+	.	ID="RND-6_FAMILY-46";Tend="307";Tstart="1";shortTE="F";uid="b460d62c-1bf2-4216-aac0-67c8b5eebc7b"
CM022880.1	RepeatMasker	Unknown	17148255	17148407	474	+	.	ID="RND-4_FAMILY-1056";Tend="553";Tstart="402";shortTE="F";uid="8a17cb9f-7fd6-4d95-abb8-beb8cb3935d2"
CM022880.1	RepeatMasker	LTR/Gypsy	27518165	27518371	1119	+	.	ID="RND-6_FAMILY-1213";Tend="1311";Tstart="1098";shortTE="F";uid="d0d3d902-faed-4452-ac10-c714fa01a45a"
CM022880.1	RepeatMasker	SINE/tRNA-RTE	19494589	19494851	1543	+	.	ID="RND-4_FAMILY-384";Tend="1131";Tstart="859";shortTE="F";uid="0b812a8c-df0a-45c7-9625-271bc4d83ea0"
CM022880.1	RepeatMasker	Unknown	27354381	27354848	2842	+	.	ID="RND-6_FAMILY-50";Tend="1400";Tstart="892";shortTE="F";uid="441f6789-8917-4036-bfa8-32f111f495e5"
CM022880.1	RepeatMasker	DNA/MULE-MuDR	18119574	18119728	418	+	.	ID="RND-5_FAMILY-444";Tend="1061";Tstart="899";shortTE="F";uid="15617a0a-a9ca-4875-adfa-bf03c2dca7ce"
CM022880.1	RepeatMasker	DNA/CMC-Chapaev-3	28477933	28478104	569	+	.	ID="RND-1_FAMILY-68";TEgroup="ctg_7%7CRND-1_FAMILY-68%7C3";Tend="1071";Tstart="895";shortTE="T";uid="7c792048-0928-4d58-883f-e24c3305e352"
CM022880.1	RepeatMasker	DNA/TcMar-Tc1	2528737	2529190	3439	+	.	ID="RND-5_FAMILY-701";Tend="1440";Tstart="993";shortTE="F";uid="98b4d964-1321-40e1-a821-4de0000f6d33"
CM022880.1	RepeatMasker	DNA/hAT-Tip100	15824104	15824516	2651	+	.	ID="RND-1_FAMILY-51";Tend="2005";Tstart="1599";shortTE="F";uid="d7dbc3fa-ef42-4df5-8fea-39b030fc96ea"
CM022880.1	RepeatMasker	Unknown	1159305	1159482	623	+	.	ID="RND-1_FAMILY-159";Tend="1100";Tstart="930";shortTE="F";uid="bddb2daf-50cf-4533-a194-6a198c03ff60"
CM022880.1	RepeatMasker	Unknown	7321642	7321833	1277	+	.	ID="RND-1_FAMILY-279";Tend="1202";Tstart="1010";shortTE="F";uid="f33c20ae-8366-4dbe-9461-bf92644483f2"
CM022880.1	RepeatMasker	LINE/I-Jockey	7629972	7630191	774	+	.	ID="RND-4_FAMILY-1457";Tend="1104";Tstart="894";shortTE="F";uid="f5577323-c7a9-4cab-8b09-d8ea5deaa399"
CM022880.1	RepeatMasker	Unknown	29490409	29490595	403	+	.	ID="RND-5_FAMILY-9339";Tend="2452";Tstart="2259";shortTE="F";uid="00199225-155f-408b-bc9a-20fd968bac10"
CM022880.1	RepeatMasker	LINE/RTE-BovB	24639054	24639190	539	+	.	ID="RND-4_FAMILY-658";Tend="300";Tstart="194";shortTE="F";uid="28bf1865-bfad-43c0-9cac-0869bcac69ef"
CM022880.1	RepeatMasker	Unknown	29315461	29315628	813	+	.	ID="RND-2_FAMILY-22";Tend="1138";Tstart="949";shortTE="F";uid="7c937b17-8e26-4817-a5b8-9974cd0e1965"
CM022880.1	RepeatMasker	Unknown	14819187	14819458	1490	+	.	ID="RND-3_FAMILY-254";Tend="1213";Tstart="915";shortTE="F";uid="c363593a-cf6c-49de-a57d-4876074f3047"
CM022880.1	RepeatMasker	Unknown	2284372	2284475	421	+	.	ID="RND-5_FAMILY-449";Tend="1068";Tstart="989";shortTE="F";uid="8dd97911-34e5-432e-9531-6b36b3f8a8a2"
CM022880.1	RepeatMasker	SINE/tRNA-RTE	12086089	12086212	505	+	.	ID="RND-1_FAMILY-48";Tend="1106";Tstart="1001";shortTE="F";uid="a4596513-9c89-4a97-b3d3-32f542c124b0"
CM022880.1	RepeatMasker	DNA/TcMar-Mariner	6224436	6224715	1021	+	.	ID="MARINER-30_RPR";Tend="282";Tstart="1";shortTE="F";uid="aa32c997-30c6-4212-9f53-92af66d3ea9c"
CM022880.1	RepeatMasker	Satellite	9317470	9317743	2249	+	.	ID="RND-5_FAMILY-399";Tend="1210";Tstart="936";shortTE="F";uid="7a45210a-966c-47bd-8d26-fd4cac9d92f9"
CM022880.1	RepeatMasker	Unknown	6784343	6784515	1279	+	.	ID="RND-1_FAMILY-116";Tend="1137";Tstart="962";shortTE="F";uid="3fcf75fa-5a6a-47a7-af5e-d3d52a32f997"
CM022880.1	RepeatMasker	DNA/TcMar-Tc1	31782711	31783192	3246	+	.	ID="RND-5_FAMILY-701";Tend="1756";Tstart="1212";shortTE="F";uid="dd767684-dc0e-4179-bc31-605d8ce92d4e"
CM022880.1	RepeatMasker	LINE/RTE-BovB	29126456	29126863	564	+	.	ID="RND-1_FAMILY-30";TEgroup="ctg_7%7CRND-1_FAMILY-30%7C21";Tend="1120";Tstart="800";shortTE="T";uid="8de43631-b77f-42ad-bbee-30b3dd1e6eb0"
CM022880.1	RepeatMasker	Unknown	27426195	27426321	484	+	.	ID="RND-5_FAMILY-1952";Tend="1293";Tstart="1182";shortTE="F";uid="57afa67c-1089-44e6-a126-39c6848c6c70"
CM022880.1	RepeatMasker	DNA/hAT-Charlie	28015299	28015408	625	+	.	ID="RND-6_FAMILY-13009";Tend="1465";Tstart="1364";shortTE="F";uid="d010262b-d03a-4e5b-b146-105919befab3"
CM022880.1	RepeatMasker	DNA/TcMar-Tc1	24685837	24687277	4633	+	.	ID="RND-5_FAMILY-701";TEgroup="ctg_7%7CRND-5_FAMILY-701%7C6";Tend="1760";Tstart="991";shortTE="F";uid="2871871d-2171-4b83-9d97-0cded21c7d3f"
CM022880.1	RepeatMasker	Unknown	11008240	11008854	4198	+	.	ID="RND-5_FAMILY-3581";Tend="1206";Tstart="546";shortTE="F";uid="978e4873-6bc7-4ccc-8d05-c749cf7bafcb"
CM022880.1	RepeatMasker	Unknown	4902518	4902680	568	+	.	ID="RND-2_FAMILY-87";Tend="1115";Tstart="940";shortTE="F";uid="8ce0cac9-2adc-4feb-ad85-7b889c52938d"
CM022880.1	RepeatMasker	Unknown	12591058	12591288	625	+	.	ID="RND-6_FAMILY-7290";Tend="1416";Tstart="1163";shortTE="F";uid="a06d5d5e-1b1c-48bc-9d07-669c5ec1e9fb"
CM022880.1	RepeatMasker	LINE/RTE-BovB	7587406	7587560	851	+	.	ID="RND-5_FAMILY-1885";Tend="1225";Tstart="1063";shortTE="F";uid="05a11c21-0df5-46ab-9a8d-26be8dca4c4a"
CM022880.1	RepeatMasker	LINE/RTE-BovB	18446516	18446872	621	+	.	ID="RND-6_FAMILY-4175";Tend="2781";Tstart="2377";shortTE="F";uid="2d7b2bfa-794a-4e2d-8adb-c93a759215ba"
CM022880.1	RepeatMasker	RC/Helitron	33374885	33375443	3310	+	.	ID="RND-5_FAMILY-1099";Tend="2331";Tstart="1800";shortTE="F";uid="61d285ce-587b-4f72-a180-35e11e284b58"
CM022880.1	RepeatMasker	Satellite	9026508	9026899	1569	+	.	ID="RND-6_FAMILY-577";Tend="1142";Tstart="737";shortTE="F";uid="913e68bd-2765-4eb7-9c1e-2392bb1d0df6"
CM022880.1	RepeatMasker	Unknown	27548885	27549160	1484	+	.	ID="RND-3_FAMILY-254";Tend="1251";Tstart="999";shortTE="F";uid="0f828b11-a374-4825-8f8f-1b5ae169dba9"
CM022880.1	RepeatMasker	DNA/TcMar-Mariner	30369982	30370789	5332	+	.	ID="RND-1_FAMILY-380";Tend="1393";Tstart="585";shortTE="F";uid="b7bfd727-1c51-467a-bfc1-6241fd34042e"
CM022880.1	RepeatMasker	Unknown	14151689	14151892	1457	+	.	ID="RND-6_FAMILY-5252";Tend="1038";Tstart="824";shortTE="F";uid="9a1c345f-e1cc-422b-b999-5174f77c8f19"
CM022880.1	RepeatMasker	DNA/hAT-Tip100	28538700	28538949	978	+	.	ID="RND-3_FAMILY-262";Tend="1024";Tstart="813";shortTE="F";uid="2efc04db-0e00-4bc2-9d1a-93fe44991342"
CM022880.1	RepeatMasker	DNA/TcMar-Tc1	30433248	30433971	5822	+	.	ID="RND-1_FAMILY-288";Tend="1691";Tstart="972";shortTE="F";uid="eb1730bc-45dd-4eee-8c41-73dcfcbf646b"
CM022880.1	RepeatMasker	LTR/Pao	16483380	16483973	581	+	.	ID="RND-6_FAMILY-475";TEgroup="ctg_7%7CRND-6_FAMILY-475%7C1";Tend="1407";Tstart="584";shortTE="F";uid="31720134-af77-41cd-b9d8-98b2cb5fb2ba"
CM022880.1	RepeatMasker	Unknown	4487265	4487406	499	+	.	ID="RND-6_FAMILY-9040";Tend="1279";Tstart="1128";shortTE="F";uid="9777a9b5-43fb-4212-8083-f6aec72d0b62"
CM022880.1	RepeatMasker	Unknown	2272499	2272627	662	+	.	ID="RND-6_FAMILY-2400";Tend="1325";Tstart="1188";shortTE="F";uid="b6ce46ed-726c-4eba-9473-4a09588320b4"
CM022880.1	RepeatMasker	SINE/tRNA-RTE	22452033	22452197	1102	+	.	ID="RND-6_FAMILY-1330";Tend="1132";Tstart="969";shortTE="F";uid="7e64bb42-2e1d-4a83-b3b7-9ab9b47d06f7"
CM022880.1	RepeatMasker	LINE/RTE-BovB	5653737	5653960	1069	+	.	ID="RND-6_FAMILY-380";Tend="1197";Tstart="925";shortTE="F";uid="5c570982-c469-46d6-855b-867ae058b266"
CM022880.1	RepeatMasker	Unknown	11785547	11785726	953	+	.	ID="RND-1_FAMILY-323";Tend="489";Tstart="305";shortTE="F";uid="164fa3e6-810c-4b77-ad23-17ec52880c63"
CM022880.1	RepeatMasker	Unknown	9913820	9914071	1136	+	.	ID="RND-6_FAMILY-6755";Tend="1266";Tstart="1024";shortTE="F";uid="f72cbc1a-d70d-46b8-aca8-8f343fb3b4af"
CM022880.1	RepeatMasker	LTR/Copia	8414783	8414894	546	+	.	ID="RND-6_FAMILY-2605";Tend="1313";Tstart="1181";shortTE="F";uid="069ef9e2-82fb-4007-a343-6205a02e82ed"
CM022880.1	RepeatMasker	Unknown	4429077	4429197	450	+	.	ID="RND-6_FAMILY-7290";Tend="1398";Tstart="1271";shortTE="F";uid="bc049673-9a4e-43e7-ab21-94bd8cc10961"
CM022880.1	RepeatMasker	SINE/tRNA-RTE	20829634	20829953	1284	+	.	ID="RND-1_FAMILY-29";Tend="1134";Tstart="800";shortTE="F";uid="e0cbc5de-9efe-408f-8dfc-1368d736f776"
CM022880.1	RepeatMasker	Unknown	6070005	6070316	1481	+	.	ID="RND-3_FAMILY-183";Tend="1452";Tstart="1142";shortTE="F";uid="9a4619e8-6b5d-422b-89e3-43ca496a0d9b"
CM022880.1	RepeatMasker	Unknown	97865	98345	3233	+	.	ID="RND-5_FAMILY-2328";Tend="1275";Tstart="811";shortTE="F";uid="b7bb3ab4-98dc-4ca4-a087-6f61b24424ea"
CM022880.1	RepeatMasker	LINE/L2	2897895	2898085	1008	+	.	ID="RND-1_FAMILY-904";Tend="672";Tstart="490";shortTE="F";uid="75984963-2017-492d-b57e-2a9f738c5bf7"
CM022880.1	RepeatMasker	Unknown	20006965	20007110	462	+	.	ID="RND-6_FAMILY-8473";Tend="656";Tstart="514";shortTE="F";uid="032ae249-c961-4c0a-b607-a7cd6837f830"
CM022880.1	RepeatMasker	DNA/hAT-Charlie	2086925	2087224	1991	+	.	ID="RND-5_FAMILY-565";Tend="1337";Tstart="1038";shortTE="F";uid="50787c7b-c2b6-4828-b843-1eb3633a368d"
CM022880.1	RepeatMasker	Unknown	3780923	3781047	996	+	.	ID="RND-1_FAMILY-472";Tend="1052";Tstart="929";shortTE="F";uid="42c53d23-a005-4599-9146-c95706fc5717"
CM022880.1	RepeatMasker	Unknown	9878592	9878835	1621	+	.	ID="RND-6_FAMILY-2909";Tend="3208";Tstart="2952";shortTE="F";uid="5fc6682e-bbc7-4305-97c1-90e3a62d3aa7"
CM022880.1	RepeatMasker	LINE/I-Jockey	17910418	17910760	1795	+	.	ID="RND-6_FAMILY-17237";Tend="1387";Tstart="1013";shortTE="F";uid="737fdcdb-3722-4519-b1a5-06e597e589fe"
CM022880.1	RepeatMasker	Unknown	27632567	27632710	666	+	.	ID="RND-6_FAMILY-2909";Tend="3119";Tstart="2961";shortTE="F";uid="656c99eb-a39d-47af-ae1d-69377722db4d"
CM022880.1	RepeatMasker	Unknown	4716043	4716285	479	+	.	ID="RND-6_FAMILY-370";Tend="2015";Tstart="1802";shortTE="F";uid="ecb1e712-6bb2-443f-9243-34ea135cd0e9"
CM022880.1	RepeatMasker	Satellite	7489477	7489694	1083	+	.	ID="RND-6_FAMILY-577";Tend="272";Tstart="1";shortTE="F";uid="02c50c3f-77b9-4482-a5b3-f7c3251d6235"
CM022880.1	RepeatMasker	LINE/RTE-BovB	32079057	32079237	1070	+	.	ID="RND-6_FAMILY-380";Tend="1062";Tstart="881";shortTE="F";uid="c7269092-1568-4c05-8774-f90a66a63803"
CM022880.1	RepeatMasker	RC/Helitron	4609838	4610215	2143	+	.	ID="RND-6_FAMILY-2083";Tend="1713";Tstart="1302";shortTE="F";uid="cc2f4435-7ebd-46c0-bdb2-617b8b5f63ae"
CM022880.1	RepeatMasker	Unknown	17643038	17643210	466	+	.	ID="RND-6_FAMILY-1647";Tend="736";Tstart="600";shortTE="F";uid="387f89a4-aaaa-4bd1-83cf-e984de0e8525"
CM022880.1	RepeatMasker	Unknown	8561897	8562065	969	+	.	ID="RND-6_FAMILY-4736";Tend="1134";Tstart="939";shortTE="F";uid="fa4551e7-e438-4265-aa2f-7c6e2918d0bd"
CM022880.1	RepeatMasker	DNA/TcMar-Mariner	260093	260266	415	+	.	ID="RND-6_FAMILY-2715";TEgroup="ctg_7%7CRND-6_FAMILY-2715%7C1";Tend="1015";Tstart="959";shortTE="T";uid="a015fdc7-0a81-4ce0-9df8-8589290e2ce1"
CM022880.1	RepeatMasker	Unknown	28574973	28575080	435	+	.	ID="RND-1_FAMILY-191";Tend="1103";Tstart="989";shortTE="F";uid="1f17a1f1-734f-42d7-a922-527d9a865bc8"
CM022880.1	RepeatMasker	Unknown	22450387	22450704	2338	+	.	ID="RND-1_FAMILY-319";Tend="1107";Tstart="779";shortTE="F";uid="87b160a9-1659-4527-8607-3d08f558a4e8"
CM022880.1	RepeatMasker	DNA	5425288	5425618	1993	+	.	ID="RND-5_FAMILY-3669";Tend="1313";Tstart="979";shortTE="F";uid="d8510b3e-1423-45c7-9913-e2f58273ee3e"
CM022880.1	RepeatMasker	Unknown	9905068	9905245	1063	+	.	ID="RND-5_FAMILY-336";Tend="2179";Tstart="2012";shortTE="F";uid="46d6de83-1604-4475-8356-f3385cb75730"
CM022880.1	RepeatMasker	Satellite	27188931	27189174	1889	+	.	ID="RND-5_FAMILY-399";Tend="1443";Tstart="1199";shortTE="F";uid="9a299472-41fe-4258-ba70-e233ddffc049"
CM022880.1	RepeatMasker	SINE/tRNA-RTE	27935868	27936024	863	+	.	ID="RND-4_FAMILY-632";Tend="1072";Tstart="925";shortTE="F";uid="ed210dad-ca7e-46b7-9d3d-11168df04b17"
CM022880.1	RepeatMasker	Unknown	28563123	28563433	801	+	.	ID="RND-1_FAMILY-11";Tend="1036";Tstart="739";shortTE="F";uid="6a4d9c05-3a7e-4718-b91a-ae7bdd536548"
CM022880.1	RepeatMasker	DNA/PIF-Spy	14735156	14735270	567	+	.	ID="RND-4_FAMILY-830";Tend="961";Tstart="839";shortTE="F";uid="77a4c9ea-90e2-4e64-9085-78a757aef645"
CM022880.1	RepeatMasker	LINE/RTE-BovB	33544700	33544809	472	+	.	ID="RND-6_FAMILY-4535";Tend="952";Tstart="832";shortTE="F";uid="76502188-0e2f-42e1-82e3-b8cba4f6fa61"
CM022880.1	RepeatMasker	DNA/TcMar-Tc1	1262707	1263020	2515	+	.	ID="RND-6_FAMILY-1003";Tend="1254";Tstart="938";shortTE="F";uid="11fa9882-c52b-41e1-8a09-520cb49a8acc"
CM022880.1	RepeatMasker	Satellite	27475888	27475990	561	+	.	ID="RND-3_FAMILY-672";Tend="1069";Tstart="939";shortTE="F";uid="4bbc4512-eaf8-4065-be26-66dbd81c4793"
CM022880.1	RepeatMasker	Unknown	11135530	11135901	2362	+	.	ID="RND-1_FAMILY-441";Tend="1333";Tstart="950";shortTE="F";uid="ede6f6b0-5649-444c-9718-8369aae8afd8"
CM022880.1	RepeatMasker	DNA/hAT-Tip100	31576279	31576380	436	+	.	ID="RND-5_FAMILY-1423";Tend="319";Tstart="224";shortTE="F";uid="e30deee5-c8dc-4502-8d1a-3a71b56bca05"
CM022880.1	RepeatMasker	DNA/PIF-Harbinger	1685635	1686348	5270	+	.	ID="RND-1_FAMILY-229";Tend="1624";Tstart="883";shortTE="F";uid="e4eac22a-4017-4512-a5c2-c71b6ebafe5f"
CM022880.1	RepeatMasker	Unknown	1901226	1901557	2262	+	.	ID="RND-1_FAMILY-593";Tend="1220";Tstart="889";shortTE="F";uid="c89a712e-97dc-449b-931e-6628c94db37b"
CM022880.1	RepeatMasker	RC/Helitron	8658596	8658780	1193	+	.	ID="RND-6_FAMILY-707";Tend="1446";Tstart="1263";shortTE="F";uid="5cbad7f7-f0ea-4d3a-8057-a626f8161112"
CM022880.1	RepeatMasker	Unknown	21436522	21436745	1050	+	.	ID="RND-1_FAMILY-49";Tend="1202";Tstart="977";shortTE="F";uid="4e53a8cc-ae8c-4eab-a6d8-4004e82b6009"
CM022880.1	RepeatMasker	DNA/TcMar-Tc1	2904587	2905297	5158	+	.	ID="RND-5_FAMILY-1880";Tend="1619";Tstart="920";shortTE="F";uid="fc936c80-5070-461d-90d1-e9033de36c9f"
CM022880.1	RepeatMasker	Satellite	1942144	1942284	564	+	.	ID="RND-5_FAMILY-399";TEgroup="ctg_7%7CRND-5_FAMILY-399%7C1";Tend="141";Tstart="1";shortTE="F";uid="94cdf56d-ea4d-432f-ac7e-4db37f5cb1bf"
CM022880.1	RepeatMasker	DNA/TcMar-Tc1	13688351	13689144	1018	+	.	ID="RND-5_FAMILY-1382";Tend="1810";Tstart="981";shortTE="F";uid="cb34b1f6-98ec-43fc-b830-f2c73a58eb8f"
CM022880.1	RepeatMasker	Unknown	26749066	26749226	893	+	.	ID="RND-2_FAMILY-22";Tend="1140";Tstart="956";shortTE="F";uid="c965dc0c-4d80-4133-aeb5-7de24e1f54e1"
CM022880.1	RepeatMasker	RC/Helitron	30288761	30289299	5444	+	.	ID="RND-4_FAMILY-269";Tend="1819";Tstart="793";shortTE="F";uid="ab414c3f-85fa-4de0-a578-5b33d8eabbb5"
CM022880.1	RepeatMasker	LINE/CR1	1000687	1000813	582	+	.	ID="RND-6_FAMILY-312";Tend="920";Tstart="797";shortTE="F";uid="0ca4c86e-ec83-4e99-bd73-dff1a3e912a1"
CM022880.1	RepeatMasker	LINE/RTE-BovB	11126142	11126620	853	+	.	ID="RTE-4_LMI";Tend="1280";Tstart="781";shortTE="F";uid="e557770c-ee03-4638-91bd-bd065acc13d3"
CM022880.1	RepeatMasker	DNA/Academ-1	15931254	15931518	1081	+	.	ID="RND-5_FAMILY-208";Tend="2680";Tstart="2410";shortTE="F";uid="7b664483-fd68-4c08-b6ab-aeaed83a37ce"
CM022880.1	RepeatMasker	Unknown	31194078	31194489	2859	+	.	ID="RND-5_FAMILY-215";Tend="1322";Tstart="913";shortTE="F";uid="77f5d4db-f5a9-47d8-8373-a7b179f5bc94"
CM022880.1	RepeatMasker	Unknown	26407738	26407952	1345	+	.	ID="RND-1_FAMILY-99";Tend="1108";Tstart="877";shortTE="F";uid="a6b60730-9ab9-464b-82ad-462cc8538373"
CM022880.1	RepeatMasker	Unknown	28856150	28856825	5262	+	.	ID="RND-1_FAMILY-121";Tend="1633";Tstart="937";shortTE="F";uid="cbf6b857-633f-41a5-aa24-fec918b2e3a0"
CM022880.1	RepeatMasker	SINE/MIR	19679909	19680077	656	+	.	ID="RND-1_FAMILY-44";Tend="1195";Tstart="1007";shortTE="F";uid="ed61316a-fa15-48e9-84ff-3e03d7023234"
CM022880.1	RepeatMasker	RC/Helitron	18422546	18423087	2916	+	.	ID="RND-6_FAMILY-20544";Tend="1376";Tstart="847";shortTE="F";uid="4977d32c-4c0b-42f1-b1a5-412bd3013c71"
CM022880.1	RepeatMasker	DNA/CMC-Chapaev-3	6624294	6624420	487	+	.	ID="RND-6_FAMILY-2378";Tend="1220";Tstart="1105";shortTE="F";uid="6bfec671-f798-4a31-97c7-67393457beda"
CM022880.1	RepeatMasker	LINE/L2	5968944	5969244	1090	+	.	ID="RND-4_FAMILY-1395";Tend="919";Tstart="601";shortTE="F";uid="a545f433-af76-4745-9a3d-63df92a32624"
CM022880.1	RepeatMasker	DNA/TcMar-Mariner	12189447	12190036	1653	+	.	ID="mariner-25_sin";Tend="997";Tstart="1";shortTE="F";uid="9bdf0939-74d2-4132-a224-af36fd376f6c"
CM022880.1	RepeatMasker	SINE/tRNA-RTE	14549967	14550259	1453	+	.	ID="RND-1_FAMILY-48";Tend="1158";Tstart="862";shortTE="F";uid="31d13e7e-792a-44cb-8ecc-b4f7606186d3"
CM022880.1	RepeatMasker	Unknown	5750509	5750654	1081	+	.	ID="RND-1_FAMILY-86";Tend="1204";Tstart="1067";shortTE="F";uid="e1d729a3-059f-4ae9-81a0-59cd66d68bb3"
CM022880.1	RepeatMasker	DNA/CMC-Chapaev-3	11496959	11497376	2383	+	.	ID="RND-6_FAMILY-2378";Tend="1256";Tstart="832";shortTE="F";uid="e761dbca-cc71-47bb-9609-3e416a43636f"
CM022880.1	RepeatMasker	LINE/Penelope	31098232	31098520	2356	+	.	ID="RND-1_FAMILY-194";Tend="1796";Tstart="1508";shortTE="F";uid="34e5d198-022a-4cc4-a322-3b5908ae8224"
CM022880.1	RepeatMasker	DNA/TcMar-Tc1	15489277	15489515	2091	+	.	ID="RND-1_FAMILY-288";Tend="1216";Tstart="978";shortTE="F";uid="201094fd-9539-40f9-bafb-1e0faf67eb94"
CM022880.1	RepeatMasker	Unknown	20390221	20390325	603	+	.	ID="RND-1_FAMILY-109";Tend="1032";Tstart="931";shortTE="F";uid="82d87e41-be80-4834-818a-7d7101a9fc7f"
CM022880.1	RepeatMasker	LINE/CR1	13577502	13578716	1553	+	.	ID="RND-1_FAMILY-667";Tend="2070";Tstart="807";shortTE="F";uid="c3b592ae-ccc0-4895-a5f3-4c25385239a5"
CM022880.1	RepeatMasker	LINE/CR1	15422094	15422258	800	+	.	ID="RND-1_FAMILY-367";Tend="1590";Tstart="1430";shortTE="F";uid="7fbb0966-2eb1-456e-a625-baadd0418d9b"
CM022880.1	RepeatMasker	Unknown	7483316	7483497	697	+	.	ID="RND-2_FAMILY-22";Tend="1148";Tstart="957";shortTE="F";uid="ea9d3682-74ba-410d-8ffc-0b3edee0a90d"
CM022880.1	RepeatMasker	Unknown	795858	796318	1719	+	.	ID="RND-1_FAMILY-67";Tend="1752";Tstart="1250";shortTE="F";uid="f430b20e-e288-4b19-a4f5-7c74dfca4883"
CM022880.1	RepeatMasker	LINE/RTE-BovB	15969106	15969411	1502	+	.	ID="RND-5_FAMILY-1885";Tend="1222";Tstart="919";shortTE="F";uid="f93c5f91-4ce0-4bc4-ab1b-606eea484ebe"
CM022880.1	RepeatMasker	Unknown	23244159	23244281	802	+	.	ID="RND-6_FAMILY-6755";Tend="1134";Tstart="1022";shortTE="F";uid="e0cbc889-528e-4d21-b187-824e909623ff"
CM022880.1	RepeatMasker	RC/Helitron	33573989	33574237	1598	+	.	ID="RND-6_FAMILY-317";Tend="1156";Tstart="935";shortTE="F";uid="09028baa-43f8-4d01-8f13-79145da97e09"
CM022880.1	RepeatMasker	LINE/R1	27849959	27850143	436	+	.	ID="RND-5_FAMILY-1256";TEgroup="ctg_7%7CRND-5_FAMILY-1256%7C3";Tend="879";Tstart="794";shortTE="T";uid="f552c29b-1920-47a2-9b85-e738a4a970f0"
CM022880.1	RepeatMasker	Unknown	30165511	30165691	889	+	.	ID="RND-2_FAMILY-22";Tend="1145";Tstart="954";shortTE="F";uid="4a643e53-a3ec-4165-9c2f-103dd4862fa9"
CM022880.1	RepeatMasker	Satellite	1162820	1162977	786	+	.	ID="RND-6_FAMILY-46";Tend="1421";Tstart="1262";shortTE="F";uid="072f15de-d802-48c0-81d6-e9acbb08c6c1"
CM022880.1	RepeatMasker	DNA/TcMar-Tc1	3951394	3951692	1827	+	.	ID="RND-5_FAMILY-1306";Tend="1785";Tstart="1499";shortTE="F";uid="0f4fd860-e015-4f74-b776-731c458935b4"
CM022880.1	RepeatMasker	Unknown	33492731	33493007	2095	+	.	ID="RND-1_FAMILY-86";Tend="1202";Tstart="933";shortTE="F";uid="ce076136-6261-4572-bb07-ba2bceebbd4b"
CM022880.1	RepeatMasker	LINE/RTE-BovB	5952258	5952432	756	+	.	ID="RND-6_FAMILY-380";Tend="1028";Tstart="861";shortTE="F";uid="448bb0a3-01a3-4a71-9522-4359ece9b506"
CM022880.1	RepeatMasker	Unknown	2115850	2116030	567	+	.	ID="RND-6_FAMILY-6755";Tend="1246";Tstart="1039";shortTE="F";uid="af13c386-075b-496c-884f-c2ffa30b1543"
CM022880.1	RepeatMasker	LINE/R1-LOA	2071887	2072241	970	+	.	ID="RND-1_FAMILY-180";Tend="3004";Tstart="2551";shortTE="F";uid="6eb9998a-550a-42f7-aeae-1c07f0806b80"
CM022880.1	RepeatMasker	LINE/RTE-BovB	8078383	8078575	404	+	.	ID="RND-6_FAMILY-4535";TEgroup="ctg_7%7CRND-6_FAMILY-4535%7C2";Tend="1046";Tstart="909";shortTE="F";uid="0e81ac79-7c26-41bb-9a1c-e218dcecdfff"
CM022880.1	RepeatMasker	Unknown	3100623	3100948	1873	+	.	ID="RND-3_FAMILY-316";Tend="1199";Tstart="845";shortTE="F";uid="2aea803a-d52d-45ff-8248-077860c9c01f"
CM022880.1	RepeatMasker	Unknown	792210	792758	4344	+	.	ID="RND-1_FAMILY-52";Tend="1457";Tstart="910";shortTE="F";uid="b24b552b-96ad-4881-897f-8a07ef979537"
CM022880.1	RepeatMasker	LINE/RTE-BovB	17974978	17975175	473	+	.	ID="RND-5_FAMILY-1885";Tend="1214";Tstart="958";shortTE="F";uid="cf433ff8-ce8c-4185-9bc2-7ed1e938fb41"
CM022880.1	RepeatMasker	DNA/TcMar-Tc1	25465274	25465457	740	+	.	ID="RND-6_FAMILY-137";Tend="906";Tstart="724";shortTE="F";uid="05a17c7c-5e20-42d4-8da7-a69f1a2d19f7"
CM022880.1	RepeatMasker	Unknown	13485639	13486308	1028	+	.	ID="RND-5_FAMILY-591";TEgroup="ctg_7%7CRND-5_FAMILY-591%7C6";Tend="1136";Tstart="740";shortTE="F";uid="d6114325-010e-4171-ac1c-b59d09e3f331"
CM022880.1	RepeatMasker	DNA/TcMar-Tc1	15373578	15373727	1164	+	.	ID="RND-1_FAMILY-9";Tend="1496";Tstart="1346";shortTE="F";uid="6302afef-4763-446e-80b7-c228da9693b0"
CM022880.1	RepeatMasker	Unknown	29576418	29576820	636	+	.	ID="RND-5_FAMILY-698";TEgroup="ctg_7%7CRND-5_FAMILY-698%7C11";Tend="2166";Tstart="1136";shortTE="T";uid="d2a320c7-5b9d-4604-a25d-a23ed01ce4b1"
CM022880.1	RepeatMasker	DNA/TcMar-Tc1	2572536	2573242	5517	+	.	ID="RND-1_FAMILY-288";Tend="1694";Tstart="978";shortTE="F";uid="99c0ecb1-326d-421c-8fe7-1bdbbfea272d"
CM022880.1	RepeatMasker	SINE/tRNA-RTE	5035960	5036165	1398	+	.	ID="RND-1_FAMILY-65";Tend="1114";Tstart="903";shortTE="F";uid="15d8b8d9-c6be-4d92-bd17-8481e30664ff"
CM022880.1	RepeatMasker	LINE/RTE-BovB	28028700	28028983	1328	+	.	ID="RND-6_FAMILY-2";Tend="1862";Tstart="1585";shortTE="F";uid="c50b57f1-95ec-4778-8969-ae61e35d98c2"
CM022880.1	RepeatMasker	Unknown	33399719	33399833	608	+	.	ID="RND-5_FAMILY-580";Tend="1197";Tstart="1081";shortTE="F";uid="480fe557-7176-4ca7-989e-dcae99144d11"
CM022880.1	RepeatMasker	Satellite	24106794	24106952	519	+	.	ID="RND-6_FAMILY-46";Tend="1222";Tstart="1072";shortTE="F";uid="8d397615-0cd6-4c21-b95d-ea826fb88e86"
CM022880.1	RepeatMasker	LINE/I	727098	727359	2038	+	.	ID="RND-6_FAMILY-3072";Tend="971";Tstart="708";shortTE="F";uid="2beeb207-b9d7-4785-a72a-e7d607017c2a"
CM022880.1	RepeatMasker	Unknown	7570477	7570854	1613	+	.	ID="RND-3_FAMILY-183";Tend="1459";Tstart="995";shortTE="F";uid="595b2999-b994-45c8-9285-fc0cc6043844"
CM022880.1	RepeatMasker	LTR/Copia	11444789	11445130	2320	+	.	ID="RND-6_FAMILY-5149";Tend="1282";Tstart="901";shortTE="F";uid="1fded9d0-92d3-410e-a9c7-22c26964d2c9"
CM022880.1	RepeatMasker	LTR/Gypsy	15308317	15308440	597	+	.	ID="RND-5_FAMILY-5855";Tend="1050";Tstart="921";shortTE="F";uid="97048ce7-674e-4a53-857f-1832dbcc6936"
CM022880.1	RepeatMasker	SINE/tRNA-RTE	429124	429458	2529	+	.	ID="RND-1_FAMILY-29";Tend="1125";Tstart="800";shortTE="F";uid="7f070ef8-9288-4e54-8d7d-781f31cad0bb"
CM022880.1	RepeatMasker	Unknown	32945953	32946331	2874	+	.	ID="RND-6_FAMILY-11688";Tend="1177";Tstart="792";shortTE="F";uid="8ae011fe-97e9-4e2f-9cf2-2e88225eb709"
CM022880.1	RepeatMasker	LINE/RTE-BovB	26128597	26128871	1425	+	.	ID="RND-5_FAMILY-1885";Tend="1222";Tstart="909";shortTE="F";uid="9b92676c-e75b-4f74-a269-8da6e5f348c6"
CM022880.1	RepeatMasker	DNA/TcMar-Tc1	5226645	5226778	440	+	.	ID="RND-6_FAMILY-783";Tend="1378";Tstart="1255";shortTE="F";uid="ad525b62-570b-4360-aee2-9f83c1ac3540"
CM022880.1	RepeatMasker	Unknown	3705820	3705946	847	+	.	ID="RND-6_FAMILY-2803";Tend="1296";Tstart="1171";shortTE="F";uid="425b62e1-a2c6-4768-8a87-dffd5c303ef1"
CM022880.1	RepeatMasker	Unknown	6610530	6610685	642	+	.	ID="RND-1_FAMILY-49";Tend="1175";Tstart="1013";shortTE="F";uid="4203e7c2-d736-41d3-a490-1ae1731e20a4"
CM022880.1	RepeatMasker	Unknown	31356812	31356965	899	+	.	ID="RND-6_FAMILY-4";Tend="1080";Tstart="906";shortTE="F";uid="ca85bdca-07b2-4300-a61a-3dc87b2d59dc"
CM022880.1	RepeatMasker	Unknown	8856951	8857201	1945	+	.	ID="RND-1_FAMILY-474";Tend="1076";Tstart="813";shortTE="F";uid="04cd983e-c0ea-4e92-8d31-87a291e5980e"
CM022880.1	RepeatMasker	Unknown	8157490	8157637	936	+	.	ID="RND-4_FAMILY-4275";Tend="1086";Tstart="939";shortTE="F";uid="1de46f66-ff50-45c8-881a-9f3e4033cf45"
CM022880.1	RepeatMasker	LINE/R1-LOA	8933411	8933661	804	+	.	ID="RND-5_FAMILY-405";Tend="3455";Tstart="3209";shortTE="F";uid="3312b752-2ba9-4336-afde-b25930590e62"
CM022880.1	RepeatMasker	SINE/tRNA-RTE	797403	797590	672	+	.	ID="RND-6_FAMILY-1330";Tend="1118";Tstart="927";shortTE="F";uid="254f69e7-2da6-446f-9814-990b18997495"
CM022880.1	RepeatMasker	Unknown	7137267	7137619	4057	+	.	ID="RND-6_FAMILY-7358";Tend="2461";Tstart="852";shortTE="F";uid="6eb1b1fe-fa45-440e-837c-d577c9aa0682"
CM022880.1	RepeatMasker	SINE/tRNA-RTE	31375029	31375160	739	+	.	ID="RND-1_FAMILY-48";Tend="1025";Tstart="894";shortTE="F";uid="b5e5117d-c013-4fde-b5b6-240255fb9500"
CM022880.1	RepeatMasker	Unknown	8921528	8922345	6355	+	.	ID="RND-1_FAMILY-348";Tend="1441";Tstart="561";shortTE="F";uid="625a6fb2-79c8-41c2-8a39-e7200cc16678"
CM022880.1	RepeatMasker	Satellite	19721628	19721782	597	+	.	ID="RND-3_FAMILY-672";Tend="1174";Tstart="1011";shortTE="F";uid="8e309d4d-b7c9-47b3-89d8-c625084f8119"
CM022880.1	RepeatMasker	Unknown	6301127	6301767	526	+	.	ID="RND-4_FAMILY-209";TEgroup="ctg_7%7CRND-4_FAMILY-209%7C2";Tend="1520";Tstart="1033";shortTE="F";uid="290c7d23-a009-4767-aa93-8629ffb13e52"
CM022880.1	RepeatMasker	Unknown	19495293	19495443	617	+	.	ID="RND-5_FAMILY-1452";Tend="974";Tstart="824";shortTE="F";uid="5bf60b60-fc55-494b-a032-ef7d701067e2"
CM022880.1	RepeatMasker	DNA/Academ-1	12235924	12236264	1790	+	.	ID="RND-5_FAMILY-2350";Tend="1220";Tstart="884";shortTE="F";uid="e1387aa6-13c5-41f5-ab13-e4d49ce14fe5"
CM022880.1	RepeatMasker	DNA/TcMar-Tc1	22607857	22608024	1019	+	.	ID="RND-1_FAMILY-873";Tend="1609";Tstart="1451";shortTE="F";uid="319c35c2-e046-40f5-ae55-e10819e41ab6"
CM022880.1	RepeatMasker	RC/Helitron	177960	178239	2034	+	.	ID="RND-1_FAMILY-984";Tend="1820";Tstart="1539";shortTE="F";uid="b2fa89f0-cdb1-4fd4-8de1-8d6a896b7e4e"
CM022880.1	RepeatMasker	DNA/hAT-Blackjack	23429652	23429799	677	+	.	ID="RND-4_FAMILY-1024";Tend="517";Tstart="379";shortTE="F";uid="30bef1f2-d003-42a5-bcfa-108138f20d5b"
CM022880.1	RepeatMasker	DNA/TcMar-Tc1	29549407	29549961	4117	+	.	ID="RND-1_FAMILY-54";Tend="1685";Tstart="1091";shortTE="F";uid="df4f9044-f9d1-42ec-b660-6d231b1bc56c"
CM022880.1	RepeatMasker	Unknown	17225162	17225675	2986	+	.	ID="RND-5_FAMILY-502";Tend="1514";Tstart="950";shortTE="F";uid="2cb93306-6eb0-4e95-8fe1-b5b677a3b1e6"
CM022880.1	RepeatMasker	Unknown	17157080	17157897	4082	+	.	ID="RND-6_FAMILY-7358";Tend="2458";Tstart="1043";shortTE="F";uid="714ed7b4-1579-45ff-8f35-d40d204090e0"
CM022880.1	RepeatMasker	Unknown	10025286	10025459	759	+	.	ID="RND-4_FAMILY-30";Tend="1091";Tstart="912";shortTE="F";uid="fe9ee0c0-81a1-41e1-9c80-3ed225b52de4"
CM022880.1	RepeatMasker	SINE/tRNA-RTE	22167586	22167778	1149	+	.	ID="RND-4_FAMILY-632";Tend="997";Tstart="807";shortTE="F";uid="f5b9e565-fd74-4f1e-8af0-a422409fa999"
CM022880.1	RepeatMasker	RC/Helitron	13198296	13198687	714	+	.	ID="RND-6_FAMILY-4124";Tend="1580";Tstart="903";shortTE="F";uid="b4f60a19-16af-4dfd-b884-7172e19e16af"
CM022880.1	RepeatMasker	Unknown	11407613	11407783	521	+	.	ID="RND-6_FAMILY-4631";Tend="1953";Tstart="1785";shortTE="F";uid="c0233bf1-3a26-4628-a038-fa57528b58be"
CM022880.1	RepeatMasker	DNA/PIF-Spy	32041751	32042026	926	+	.	ID="RND-4_FAMILY-830";TEgroup="ctg_7%7CRND-4_FAMILY-830%7C2";Tend="1184";Tstart="996";shortTE="F";uid="805ef914-2b87-4b70-8ea3-3544e687a6de"
CM022880.1	RepeatMasker	DNA/hAT-Tip100	28524054	28524437	1412	+	.	ID="RND-3_FAMILY-262";Tend="1146";Tstart="813";shortTE="F";uid="b087727a-062f-4873-8ecb-67b11d1adacd"
CM022880.1	RepeatMasker	DNA/TcMar-Mariner	6997870	6998288	3506	+	.	ID="RND-1_FAMILY-346";Tend="1685";Tstart="1267";shortTE="F";uid="e06ff8d9-683f-4482-afec-95049c05aec3"
CM022880.1	RepeatMasker	Unknown	27492811	27492921	879	+	.	ID="RND-5_FAMILY-986";Tend="1966";Tstart="1858";shortTE="F";uid="3076cbd6-6e22-4ba3-8dad-c3395588912b"
CM022880.1	RepeatMasker	Unknown	31335473	31335739	1470	+	.	ID="RND-6_FAMILY-4999";Tend="1304";Tstart="1012";shortTE="F";uid="f4f0f02e-55b4-4a63-a38e-4964a43914d8"
CM022880.1	RepeatMasker	Unknown	14445008	14445533	483	+	.	ID="RND-4_FAMILY-45";TEgroup="ctg_7%7CRND-4_FAMILY-45%7C5";Tend="998";Tstart="646";shortTE="F";uid="280efc74-743b-4022-b217-142230bff077"
CM022880.1	RepeatMasker	LINE/CR1	23979299	23979632	2896	+	.	ID="RND-5_FAMILY-3086";Tend="1203";Tstart="870";shortTE="F";uid="98cbd153-9068-4920-b4b9-4391775e6e8f"
CM022880.1	RepeatMasker	RC/Helitron	17662443	17662677	1598	+	.	ID="RND-4_FAMILY-269";Tend="1222";Tstart="983";shortTE="F";uid="83b6e49e-7b22-4efc-9718-966e67a3270c"
CM022880.1	RepeatMasker	Unknown	17025415	17025648	1509	+	.	ID="RND-1_FAMILY-596";Tend="454";Tstart="242";shortTE="F";uid="c495e461-43fb-4c4b-b8a2-070e13a97e7d"
CM022880.1	RepeatMasker	RC/Helitron	15494802	15495188	1968	+	.	ID="RND-4_FAMILY-2756";Tend="1339";Tstart="925";shortTE="F";uid="70050298-b1dd-489d-adf1-1738c75cccbc"
CM022880.1	RepeatMasker	Unknown	33211046	33211183	803	+	.	ID="RND-5_FAMILY-197";Tend="1033";Tstart="895";shortTE="F";uid="a60e14e3-81d0-4025-a115-92876783204c"
CM022880.1	RepeatMasker	RC/Helitron	30620638	30620878	1756	+	.	ID="RND-6_FAMILY-317";Tend="1175";Tstart="935";shortTE="F";uid="665e4860-a160-45a1-b5af-c8cb42e4a5b5"
CM022880.1	RepeatMasker	LINE/RTE-BovB	16579640	16579965	490	+	.	ID="RND-6_FAMILY-4175";Tend="2648";Tstart="2328";shortTE="F";uid="730a38b9-f810-430d-87d7-4dcfb1c4f0ac"
CM022880.1	RepeatMasker	Unknown	18913406	18913752	2141	+	.	ID="RND-1_FAMILY-115";Tend="1239";Tstart="897";shortTE="F";uid="b10370ad-5341-4c50-b1a7-d7d75b72b0b3"
CM022880.1	RepeatMasker	Unknown	18515413	18515809	1598	+	.	ID="RND-1_FAMILY-591";Tend="1361";Tstart="883";shortTE="F";uid="75751867-2e2d-4e8f-8906-3d1f18918239"
CM022880.1	RepeatMasker	LINE/I	18803219	18803551	2661	+	.	ID="RND-6_FAMILY-1076";Tend="1226";Tstart="894";shortTE="F";uid="d5ace597-ff4b-4c79-a881-7bbba8cff548"
CM022880.1	RepeatMasker	LINE/RTE-BovB	16723452	16723841	1210	+	.	ID="RND-5_FAMILY-292";Tend="1322";Tstart="893";shortTE="F";uid="08e35d9a-086b-43f9-80e8-c6b801560d9e"
CM022880.1	RepeatMasker	DNA/hAT-Tip100	9657496	9657843	1815	+	.	ID="RND-3_FAMILY-262";Tend="1125";Tstart="810";shortTE="F";uid="ab304cc2-3589-46f9-9393-0b4260cac126"
CM022880.1	RepeatMasker	RC/Helitron	15915682	15916064	1042	+	.	ID="RND-6_FAMILY-4124";Tend="1495";Tstart="1162";shortTE="F";uid="7dd9f959-e49b-4bce-8707-95b5fd735261"
CM022880.1	RepeatMasker	Unknown	23062934	23063136	542	+	.	ID="RND-6_FAMILY-6755";Tend="1267";Tstart="1080";shortTE="F";uid="5bb73f7c-a18b-4eb9-bcaa-6c8e31c7ef5b"
CM022880.1	RepeatMasker	Unknown	7870529	7870680	533	+	.	ID="RND-2_FAMILY-87";Tend="1101";Tstart="945";shortTE="F";uid="c2371fdf-03f8-4fcf-842c-b5ec1ab42caa"
CM022880.1	RepeatMasker	LINE/RTE-BovB	7305098	7305320	1370	+	.	ID="RND-6_FAMILY-380";Tend="1113";Tstart="878";shortTE="F";uid="c08fbcf6-4ab4-4328-b272-d663b6292a0a"
CM022880.1	RepeatMasker	Unknown	4156076	4156659	3829	+	.	ID="RND-6_FAMILY-1688";Tend="1545";Tstart="906";shortTE="F";uid="72124c82-f164-4f5b-9ec4-dff74ab72f32"
CM022880.1	RepeatMasker	Unknown	19495614	19495891	1775	+	.	ID="RND-5_FAMILY-1452";Tend="1214";Tstart="933";shortTE="F";uid="d8e3f2e8-e6b8-4aef-b107-ef50cb653c71"
CM022880.1	RepeatMasker	Unknown	32222848	32222964	649	+	.	ID="RND-2_FAMILY-22";Tend="1081";Tstart="965";shortTE="F";uid="814e94d7-9428-4096-ab3d-3d1f8e52d7a1"
CM022880.1	RepeatMasker	Unknown	7401017	7401132	551	+	.	ID="RND-5_FAMILY-1246";Tend="1038";Tstart="910";shortTE="F";uid="eb218f34-1a57-4c62-b43b-2bb949197016"
CM022880.1	RepeatMasker	LINE/RTE-BovB	9009068	9009395	1674	+	.	ID="RND-1_FAMILY-30";Tend="1133";Tstart="801";shortTE="F";uid="99be7349-f167-4efb-825f-a59bde7e2f6a"
CM022880.1	RepeatMasker	Unknown	28796507	28796958	2370	+	.	ID="RND-6_FAMILY-232";Tend="515";Tstart="115";shortTE="F";uid="0a8ccaca-ee83-4f82-a9a6-558b5d767e26"
CM022880.1	RepeatMasker	Unknown	9233942	9234094	1196	+	.	ID="RND-5_FAMILY-574";Tend="670";Tstart="518";shortTE="F";uid="29dedd6c-ab09-4c95-8935-a2ca9d2ef8ee"
CM022880.1	RepeatMasker	Satellite	29587887	29588161	1557	+	.	ID="RND-3_FAMILY-672";Tend="264";Tstart="1";shortTE="F";uid="81f7f8d2-1646-4c1f-88c9-20a2fb22e494"
CM022880.1	RepeatMasker	Unknown	32095195	32095426	1545	+	.	ID="RND-6_FAMILY-7290";Tend="1421";Tstart="1170";shortTE="F";uid="1bb08261-d0b5-4d73-bc18-551293b232ba"
CM022880.1	RepeatMasker	DNA/hAT-Charlie	16078503	16078661	1321	+	.	ID="RND-6_FAMILY-3252";Tend="885";Tstart="727";shortTE="F";uid="d38ead68-b426-468c-abd5-9fb3c38994fb"
CM022880.1	RepeatMasker	Unknown	7669502	7669841	950	+	.	ID="RND-1_FAMILY-422";TEgroup="ctg_7%7CRND-1_FAMILY-422%7C2";Tend="1225";Tstart="810";shortTE="F";uid="5c71ef52-b63d-469a-a3da-f299de54bee2"
CM022880.1	RepeatMasker	Unknown	23732797	23733246	2165	+	.	ID="RND-1_FAMILY-49";Tend="1459";Tstart="941";shortTE="F";uid="254ca4d2-85f0-4d68-9896-1b8c6a8a9a75"
CM022880.1	RepeatMasker	Unknown	9119896	9120412	1175	+	.	ID="RND-6_FAMILY-154";Tend="1719";Tstart="1212";shortTE="F";uid="44368429-d69e-476e-b38d-143735a58244"
CM022880.1	RepeatMasker	LINE/Penelope	20622690	20622890	417	+	.	ID="RND-1_FAMILY-923";TEgroup="ctg_7%7CRND-1_FAMILY-923%7C5";Tend="1517";Tstart="1365";shortTE="T";uid="db34ac44-67e9-4369-82c6-d5f08ba8c5cf"
CM022880.1	RepeatMasker	Unknown	4840094	4840273	628	+	.	ID="RND-6_FAMILY-370";Tend="2006";Tstart="1808";shortTE="F";uid="f43db230-8f07-42e9-af51-15d58cd2933d"
CM022880.1	RepeatMasker	Satellite	29773973	29774110	1171	+	.	ID="RND-6_FAMILY-46";Tend="1205";Tstart="1066";shortTE="F";uid="8598c406-bf39-4602-9658-b97517ee4c35"
CM022880.1	RepeatMasker	Unknown	12058266	12058499	1415	+	.	ID="RND-6_FAMILY-6755";Tend="1312";Tstart="1081";shortTE="F";uid="546f89d3-9023-4469-b709-ddd9755e9bcd"
CM022880.1	RepeatMasker	Unknown	24820480	24820918	475	+	.	ID="RND-1_FAMILY-441";TEgroup="ctg_7%7CRND-1_FAMILY-441%7C5";Tend="1334";Tstart="970";shortTE="F";uid="92ca710a-7242-4f31-a629-e91cbf2cdd5f"
CM022880.1	RepeatMasker	LINE/RTE	12660741	12661001	1050	+	.	ID="RND-5_FAMILY-163";Tend="1129";Tstart="831";shortTE="F";uid="0e018927-8faf-4e1b-be36-ca27aafe4ee8"
CM022880.1	RepeatMasker	Unknown	29671233	29671365	619	+	.	ID="RND-1_FAMILY-915";Tend="982";Tstart="843";shortTE="F";uid="28deb449-9108-4ab1-918c-d5701ae9920a"
CM022880.1	RepeatMasker	DNA/TcMar-Tc1	11300443	11300594	1261	+	.	ID="RND-1_FAMILY-226";Tend="1316";Tstart="1166";shortTE="F";uid="255b8d76-da89-4581-a5cd-9f8b5804d7b8"
CM022880.1	RepeatMasker	RC/Helitron	10199365	10199663	1532	+	.	ID="RND-1_FAMILY-50";Tend="1184";Tstart="873";shortTE="F";uid="52f0e312-9698-415f-ab3a-b8f6b6407a56"
CM022880.1	RepeatMasker	Unknown	16732846	16732953	673	+	.	ID="RND-5_FAMILY-539";Tend="1118";Tstart="1009";shortTE="F";uid="79d0dc63-298a-45a6-8fdb-e39b91f85200"
CM022880.1	RepeatMasker	Unknown	1701915	1702159	787	+	.	ID="RND-1_FAMILY-99";Tend="1217";Tstart="965";shortTE="F";uid="b188799c-7c27-4277-9faf-ef261415779d"
CM022880.1	RepeatMasker	Satellite	29722473	29722638	542	+	.	ID="RND-6_FAMILY-577";Tend="955";Tstart="809";shortTE="F";uid="94fe8795-eebb-43e8-ac2d-aab23eeee2cd"
CM022880.1	RepeatMasker	LINE	17563287	17563413	647	+	.	ID="RND-6_FAMILY-1888";Tend="1348";Tstart="1216";shortTE="F";uid="173b67fa-4a4f-4f96-9e25-88a8cfafbbd7"
CM022880.1	RepeatMasker	RC/Helitron	7103907	7104711	4640	+	.	ID="RND-6_FAMILY-671";Tend="2279";Tstart="1253";shortTE="F";uid="8b26f93f-3b2b-4e2f-a438-b26ac0313597"
CM022880.1	RepeatMasker	LINE/CR1	17555822	17556094	1007	+	.	ID="RND-1_FAMILY-569";Tend="841";Tstart="579";shortTE="F";uid="4091374f-07c0-4c2a-a967-122cb0f877ad"
CM022880.1	RepeatMasker	Unknown	33710616	33710763	600	+	.	ID="RND-6_FAMILY-2460";Tend="949";Tstart="729";shortTE="F";uid="84064cec-cf4f-4419-9b5e-5fcfbea2c9d4"
CM022880.1	RepeatMasker	Unknown	15749990	15750521	3922	+	.	ID="RND-5_FAMILY-782";Tend="1041";Tstart="507";shortTE="F";uid="ba4abacc-c324-40f1-90b5-f70e254e36f7"
CM022880.1	RepeatMasker	DNA	12594913	12595961	4143	+	.	ID="RND-4_FAMILY-311";Tend="2159";Tstart="1020";shortTE="F";uid="0e0ed8e3-3557-4a68-8ccd-8bed363f18df"
CM022880.1	RepeatMasker	DNA/CMC-Chapaev-3	29224430	29224540	705	+	.	ID="RND-6_FAMILY-11181";Tend="2297";Tstart="2192";shortTE="F";uid="40822b0e-5948-4fa8-8f55-e7e5a89f3ab1"
CM022880.1	RepeatMasker	LINE/L2	19365093	19365266	857	+	.	ID="RND-4_FAMILY-1395";TEgroup="ctg_7%7CRND-4_FAMILY-1395%7C3";Tend="700";Tstart="559";shortTE="F";uid="b069461e-8081-4b89-8870-2d8c037f8c05"
CM022880.1	RepeatMasker	DNA/TcMar-Tc1	9440031	9440311	923	+	.	ID="RND-5_FAMILY-963";Tend="1144";Tstart="870";shortTE="F";uid="76a4b9f0-521e-4754-b245-ec2972ac0b51"
CM022880.1	RepeatMasker	LINE/RTE-BovB	15641202	15641423	567	+	.	ID="RTE-48_LMI";Tend="1076";Tstart="846";shortTE="F";uid="0fa02a23-3e30-49ea-9512-191f4de0d914"
CM022880.1	RepeatMasker	Unknown	13048681	13049079	659	+	.	ID="RND-4_FAMILY-209";TEgroup="ctg_7%7CRND-4_FAMILY-209%7C4";Tend="1519";Tstart="1330";shortTE="F";uid="115713af-598f-46a3-9eea-ae863f9292d6"
CM022880.1	RepeatMasker	Unknown	11205339	11205469	468	+	.	ID="RND-6_FAMILY-370";Tend="1929";Tstart="1807";shortTE="F";uid="756bf82e-48fc-4d02-a11d-18196c395592"
CM022880.1	RepeatMasker	Unknown	19617475	19617612	533	+	.	ID="RND-1_FAMILY-156";Tend="1176";Tstart="1040";shortTE="F";uid="acb03bc4-e84e-475c-84fd-097d245c4846"
CM022880.1	RepeatMasker	LINE/RTE-BovB	12100134	12100271	609	+	.	ID="RND-6_FAMILY-380";Tend="993";Tstart="850";shortTE="F";uid="b5556867-9614-4485-927a-c63d15c84c6e"
CM022880.1	RepeatMasker	SINE/tRNA-RTE	30142051	30142366	2749	+	.	ID="RND-4_FAMILY-384";Tend="1176";Tstart="862";shortTE="F";uid="dc39e06b-2b13-4348-8cd8-8eae1c514354"
CM022880.1	RepeatMasker	LINE/CR1	9992383	9992519	442	+	.	ID="RND-5_FAMILY-303";Tend="263";Tstart="143";shortTE="F";uid="882b723b-b5e2-4e47-988a-189a1c7590e7"
CM022880.1	RepeatMasker	Unknown	6907946	6908210	749	+	.	ID="RND-6_FAMILY-1696";Tend="2191";Tstart="1953";shortTE="F";uid="398f1eaa-c430-49ae-87c1-09e3d76799c6"
CM022880.1	RepeatMasker	SINE/MIR	9336226	9336430	1104	+	.	ID="RND-1_FAMILY-44";Tend="1066";Tstart="846";shortTE="F";uid="072cd3e2-4437-488e-938a-c1cad84ee34c"
CM022880.1	RepeatMasker	Unknown	21513048	21513260	945	+	.	ID="RND-1_FAMILY-159";Tend="1183";Tstart="1003";shortTE="F";uid="3997e337-9b2d-4501-b6fa-349b9d30902d"
CM022880.1	RepeatMasker	Unknown	10419128	10419299	717	+	.	ID="RND-5_FAMILY-1354";TEgroup="ctg_7%7CRND-5_FAMILY-1354%7C1";Tend="1270";Tstart="935";shortTE="T";uid="23759fcb-6c9b-4bbd-a955-5a303af3ebf4"
CM022880.1	RepeatMasker	DNA/TcMar-Tc1	4890322	4890511	545	+	.	ID="MARINER-6_HSAL";Tend="163";Tstart="1";shortTE="F";uid="c721e450-d8c0-4e44-b9f5-1127aa0de6f1"
CM022880.1	RepeatMasker	Unknown	26609144	26609331	1412	+	.	ID="RND-6_FAMILY-6755";Tend="1204";Tstart="1021";shortTE="F";uid="389a9baf-152b-427b-aede-6fa7ae50f50b"
CM022880.1	RepeatMasker	Unknown	9478667	9478794	681	+	.	ID="RND-1_FAMILY-279";Tend="1048";Tstart="928";shortTE="F";uid="1a7abc07-8766-478b-8568-269afbe04052"
CM022880.1	RepeatMasker	DNA/TcMar-Mariner	12807549	12808019	829	+	.	ID="MARINER-19_SIN";Tend="1335";Tstart="829";shortTE="F";uid="b592db1f-d7ff-483f-8b32-252eb777ef18"
CM022880.1	RepeatMasker	Unknown	14873990	14874251	1040	+	.	ID="RND-5_FAMILY-1246";Tend="1171";Tstart="903";shortTE="F";uid="cfc6849d-d914-42ba-9a13-b1db2a81a214"
CM022880.1	RepeatMasker	Unknown	32478670	32478826	576	+	.	ID="RND-1_FAMILY-441";Tend="1143";Tstart="981";shortTE="F";uid="cf0f0c1f-2df2-47f5-8ddd-262c93a28041"
CM022880.1	RepeatMasker	Unknown	12003498	12003789	2129	+	.	ID="RND-6_FAMILY-2392";Tend="1268";Tstart="969";shortTE="F";uid="deed5cb9-d9fb-4682-bed4-f58c39e6a1d9"
CM022880.1	RepeatMasker	RC/Helitron	342871	343082	1684	+	.	ID="RND-1_FAMILY-31";Tend="1537";Tstart="1330";shortTE="F";uid="b79d50f5-9dbc-4dc6-9f8a-cecf2db59fc3"
CM022880.1	RepeatMasker	Unknown	20206691	20207047	1284	+	.	ID="RND-6_FAMILY-154";Tend="1574";Tstart="1215";shortTE="F";uid="119643ae-56b1-477d-9022-aaf06be8fbac"
CM022880.1	RepeatMasker	Unknown	10949015	10949137	506	+	.	ID="RND-6_FAMILY-3679";Tend="1700";Tstart="1587";shortTE="F";uid="0063cb4c-a2d2-4ae9-8544-e1ee61f631b0"
CM022880.1	RepeatMasker	RC/Helitron	23697714	23698266	3145	+	.	ID="RND-1_FAMILY-389";Tend="974";Tstart="457";shortTE="F";uid="dd5a9492-487e-4b74-832c-d98f40b53fe5"
CM022880.1	RepeatMasker	Unknown	32464156	32464399	1716	+	.	ID="RND-6_FAMILY-1916";Tend="1156";Tstart="912";shortTE="F";uid="5e639a62-3e50-4276-9d22-ee01b8bcf412"
CM022880.1	RepeatMasker	Unknown	21939350	21939546	1485	+	.	ID="RND-1_FAMILY-66";Tend="1139";Tstart="945";shortTE="F";uid="8a6be2b5-545b-40e4-8b4a-5216d2d21c28"
CM022880.1	RepeatMasker	DNA/TcMar-Tc4	24075844	24076542	5263	+	.	ID="RND-5_FAMILY-118";Tend="2412";Tstart="1668";shortTE="F";uid="7e94213e-b612-4c50-90fe-3c6ea354f240"
CM022880.1	RepeatMasker	Unknown	15485457	15485648	1085	+	.	ID="RND-2_FAMILY-22";Tend="1151";Tstart="956";shortTE="F";uid="98508835-4717-46de-9a19-16df3e08104e"
CM022880.1	RepeatMasker	LINE/R1-LOA	6062833	6062958	616	+	.	ID="RND-1_FAMILY-618";Tend="886";Tstart="754";shortTE="F";uid="5c5a5b32-b181-442f-a41e-b400da1e600c"
CM022880.1	RepeatMasker	Unknown	29501278	29501455	460	+	.	ID="RND-6_FAMILY-2064";Tend="1125";Tstart="959";shortTE="F";uid="34b848ff-ef01-4363-a56b-a1fcd3eab5c8"
CM022880.1	RepeatMasker	Unknown	8831947	8832353	1607	+	.	ID="RND-1_FAMILY-843";Tend="1347";Tstart="894";shortTE="F";uid="682a7e0a-df41-424e-847e-b310a3d5c717"
CM022880.1	RepeatMasker	DNA/hAT-Charlie	26643607	26643989	2892	+	.	ID="RND-2_FAMILY-110";Tend="1326";Tstart="929";shortTE="F";uid="d5faf75b-5041-436e-90b6-06ca9735ba15"
CM022880.1	RepeatMasker	Unknown	24253994	24254196	1042	+	.	ID="RND-1_FAMILY-66";Tend="1139";Tstart="937";shortTE="F";uid="d34f0597-b01e-4373-9ced-33baa18fd275"
CM022880.1	RepeatMasker	Unknown	29509844	29510030	564	+	.	ID="RND-6_FAMILY-370";Tend="1956";Tstart="1810";shortTE="F";uid="66918dc6-038f-4437-b003-ca8fafc9152c"
CM022880.1	RepeatMasker	RC/Helitron	30030184	30030411	1286	+	.	ID="RND-1_FAMILY-31";Tend="1176";Tstart="917";shortTE="F";uid="3260764c-8a96-4682-af54-a0bbae5dc172"
CM022880.1	RepeatMasker	Unknown	3688607	3688846	434	+	.	ID="RND-3_FAMILY-316";Tend="1454";Tstart="1172";shortTE="F";uid="f3225b33-c7dd-490e-8170-effcfa45a1c8"
CM022880.1	RepeatMasker	RC/Helitron	7361098	7361271	688	+	.	ID="RND-1_FAMILY-197";Tend="1823";Tstart="1653";shortTE="F";uid="bf32fad8-213d-4ef9-b576-511b88d1dabe"
CM022880.1	RepeatMasker	RC/Helitron	29918427	29918710	1633	+	.	ID="RND-1_FAMILY-270";Tend="1180";Tstart="908";shortTE="F";uid="4ec2acc6-9f9c-4b7c-ad8c-65c6e6ca1ac7"
CM022880.1	RepeatMasker	Unknown	6923900	6924085	1024	+	.	ID="RND-5_FAMILY-1523";Tend="1113";Tstart="928";shortTE="F";uid="55cbb929-0413-4e22-b9a9-48e5302f2855"
CM022880.1	RepeatMasker	Unknown	13754266	13754411	823	+	.	ID="RND-3_FAMILY-332";Tend="1568";Tstart="1427";shortTE="F";uid="aa4a6d04-f57a-4da7-8cd1-0917cde559e4"
CM022880.1	RepeatMasker	Unknown	8707484	8707873	1108	+	.	ID="RND-1_FAMILY-441";Tend="1188";Tstart="950";shortTE="F";uid="19ec997e-9d33-4ef8-a3fe-a1ed90840356"
CM022880.1	RepeatMasker	LTR/Pao	10424059	10424234	588	+	.	ID="RND-6_FAMILY-4638";TEgroup="ctg_7%7CRND-6_FAMILY-4638%7C1";Tend="781";Tstart="625";shortTE="T";uid="d900f581-4e30-4fda-b666-08d2a5dae7dd"
CM022880.1	RepeatMasker	DNA/TcMar-Mariner	6911420	6912072	1522	+	.	ID="mariner-21_aec";Tend="663";Tstart="1";shortTE="F";uid="61793dea-a259-4c0d-89d0-a82dc980d55b"
CM022880.1	RepeatMasker	SINE/tRNA-RTE	16525138	16525303	786	+	.	ID="RND-1_FAMILY-48";Tend="1073";Tstart="883";shortTE="F";uid="4a7db496-de9a-43af-bd05-ce8612498cca"
CM022880.1	RepeatMasker	Unknown	3930849	3931100	1033	+	.	ID="RND-6_FAMILY-3458";Tend="1273";Tstart="1005";shortTE="F";uid="f2d06fb9-fea8-4d0b-a9b4-7a0b2d3779f5"
CM022880.1	RepeatMasker	Unknown	5280551	5281026	2554	+	.	ID="RND-4_FAMILY-70";Tend="1296";Tstart="822";shortTE="F";uid="00c1389d-d156-4856-bd2a-f3671cbaa448"
CM022880.1	RepeatMasker	Unknown	22348406	22348739	1162	+	.	ID="RND-4_FAMILY-1056";Tend="1625";Tstart="1261";shortTE="F";uid="f168a8c5-dfd7-4376-b4fc-3c41cd364129"
CM022880.1	RepeatMasker	Satellite	18671065	18671325	2031	+	.	ID="RND-6_FAMILY-46";Tend="1209";Tstart="937";shortTE="F";uid="2a3db155-8859-42ad-b4fd-c0a92b28a0bc"
CM022880.1	RepeatMasker	Unknown	1241120	1241341	1616	+	.	ID="RND-1_FAMILY-336";Tend="1162";Tstart="936";shortTE="F";uid="d11c46b6-8ff6-403d-9305-c25eb541940c"
CM022880.1	RepeatMasker	RC/Helitron	5178065	5178258	871	+	.	ID="RND-6_FAMILY-6185";Tend="1472";Tstart="1251";shortTE="F";uid="4c9bef7e-01ee-499e-8688-10a9de1d2c9c"
CM022880.1	RepeatMasker	Unknown	1561924	1562083	637	+	.	ID="RND-6_FAMILY-13939";Tend="2343";Tstart="2183";shortTE="F";uid="60f28b02-9b06-4e18-8bce-3e24981a9181"
CM022880.1	RepeatMasker	LINE/RTE-BovB	5090706	5090939	1535	+	.	ID="RND-1_FAMILY-75";Tend="1808";Tstart="1604";shortTE="F";uid="307e066a-4f2d-47be-8c5b-694f0c305508"
CM022880.1	RepeatMasker	Unknown	5782953	5783132	542	+	.	ID="RND-2_FAMILY-87";Tend="1323";Tstart="1143";shortTE="F";uid="92931739-c3f5-479f-9cc9-79d852fcf039"
CM022880.1	RepeatMasker	Unknown	23694242	23694725	1838	+	.	ID="RND-6_FAMILY-10";TEgroup="ctg_7%7CRND-6_FAMILY-10%7C3";Tend="1377";Tstart="1077";shortTE="F";uid="85a4cb64-d19b-40c9-bc9f-6a6488a0e0b4"
CM022880.1	RepeatMasker	Unknown	3203320	3203533	1471	+	.	ID="RND-6_FAMILY-5252";Tend="1042";Tstart="824";shortTE="F";uid="f805b1cf-c49d-44b6-917e-3c3535b4ebbd"
CM022880.1	RepeatMasker	Unknown	5643702	5643887	1083	+	.	ID="RND-1_FAMILY-49";Tend="1188";Tstart="1007";shortTE="F";uid="554122de-0ffc-4e2d-bb32-e120118bad1e"
CM022880.1	RepeatMasker	DNA/Academ-1	8786664	8786813	511	+	.	ID="RND-5_FAMILY-2350";Tend="1034";Tstart="899";shortTE="F";uid="30b2d0be-d060-468c-98ab-9c0020a1d70b"
CM022880.1	RepeatMasker	LINE/CR1	7975671	7975876	939	+	.	ID="RND-1_FAMILY-571";Tend="2630";Tstart="2425";shortTE="F";uid="67af2b12-f9ca-4753-9255-4b4bfd010eb9"
CM022880.1	RepeatMasker	Satellite	21408594	21408858	2147	+	.	ID="RND-6_FAMILY-46";Tend="1495";Tstart="1230";shortTE="F";uid="47b86cf1-a5ca-496a-97d1-8317718628c0"
CM022880.1	RepeatMasker	Unknown	2919880	2920099	518	+	.	ID="RND-6_FAMILY-5252";Tend="1004";Tstart="824";shortTE="F";uid="4159a556-8da0-44e5-9732-85b3ed998efb"
CM022880.1	RepeatMasker	DNA/hAT-Tip100	30485850	30486037	1044	+	.	ID="RND-6_FAMILY-8753";Tend="1190";Tstart="1004";shortTE="F";uid="33c98e7f-c947-4893-95e7-be09cc99486b"
CM022880.1	RepeatMasker	DNA/MULE-MuDR	11418935	11419155	1513	+	.	ID="RND-1_FAMILY-161";Tend="1160";Tstart="927";shortTE="F";uid="712330b0-8f64-46df-abf4-23145c233729"
CM022880.1	RepeatMasker	RC/Helitron	395694	395881	651	+	.	ID="RND-1_FAMILY-234";Tend="1924";Tstart="1740";shortTE="F";uid="40e5ab1f-7ca8-4bb4-b715-b6b7496e6230"
CM022880.1	RepeatMasker	Unknown	7439049	7439329	905	+	.	ID="RND-6_FAMILY-9040";Tend="1298";Tstart="969";shortTE="F";uid="aeea242e-8a0e-4107-b619-233d35e39a3c"
CM022880.1	RepeatMasker	Unknown	7576368	7576661	590	+	.	ID="RND-6_FAMILY-399";TEgroup="ctg_7%7CRND-6_FAMILY-399%7C1";Tend="843";Tstart="236";shortTE="F";uid="a9ba813a-2e37-47b0-a70f-350ce1a51c16"
CM022880.1	RepeatMasker	Unknown	5013867	5013996	509	+	.	ID="RND-1_FAMILY-179";Tend="1007";Tstart="871";shortTE="F";uid="1296d3d6-fae2-40b6-bd72-e5c2c0f39e36"
CM022880.1	RepeatMasker	Unknown	13960352	13960496	940	+	.	ID="RND-6_FAMILY-7290";Tend="1309";Tstart="1147";shortTE="F";uid="820e7651-fb63-4212-b94e-dca2179707b1"
CM022880.1	RepeatMasker	Unknown	30909413	30909553	579	+	.	ID="RND-4_FAMILY-1056";Tend="553";Tstart="404";shortTE="F";uid="5309e827-1977-4ec6-9303-8b611c0ea7e2"
CM022880.1	RepeatMasker	Unknown	1536610	1537172	3697	+	.	ID="RND-5_FAMILY-502";Tend="1515";Tstart="951";shortTE="F";uid="2f7ee328-886c-43fe-bb37-cdb323dea7bf"
CM022880.1	RepeatMasker	Satellite	30939339	30939610	1500	+	.	ID="RND-6_FAMILY-577";Tend="292";Tstart="1";shortTE="F";uid="f4bee220-3056-4d4c-9a69-d160f7919b0c"
CM022880.1	RepeatMasker	Unknown	13629091	13629207	452	+	.	ID="RND-1_FAMILY-203";Tend="858";Tstart="735";shortTE="F";uid="0472f7b3-1203-4a5c-99de-42f40295badb"
CM022880.1	RepeatMasker	LINE/RTE-BovB	823835	823944	488	+	.	ID="RND-5_FAMILY-1885";Tend="1046";Tstart="913";shortTE="F";uid="d292e862-9ebc-48a8-8aaf-f49cab6b8827"
CM022880.1	RepeatMasker	DNA/CMC-Chapaev-3	16961162	16961612	3208	+	.	ID="RND-1_FAMILY-34";TEgroup="ctg_7%7CRND-1_FAMILY-34%7C1";Tend="1391";Tstart="985";shortTE="F";uid="9bf6db03-09cf-4fc4-b4e8-01b87d05e1b5"
CM022880.1	RepeatMasker	LINE/RTE-BovB	9920432	9920586	677	+	.	ID="RND-1_FAMILY-30";Tend="1118";Tstart="948";shortTE="F";uid="74a52f50-fc9a-4a22-a547-2c6ea4fb6f49"
CM022880.1	RepeatMasker	Unknown	29667597	29667765	683	+	.	ID="RND-5_FAMILY-574";Tend="689";Tstart="517";shortTE="F";uid="3463754c-ab90-4068-a7eb-2856eb29d52b"
CM022880.1	RepeatMasker	Unknown	32117265	32117473	1357	+	.	ID="RND-6_FAMILY-2576";Tend="1844";Tstart="1651";shortTE="F";uid="0680e267-8c19-4c68-a905-ee78270360dc"
CM022880.1	RepeatMasker	Unknown	18534140	18534851	2912	+	.	ID="RND-1_FAMILY-915";TEgroup="ctg_7%7CRND-1_FAMILY-915%7C2";Tend="1418";Tstart="789";shortTE="F";uid="123e56e9-4b99-4447-b1fd-c21ccc8c9c60"
CM022880.1	RepeatMasker	RC/Helitron	19708123	19708328	955	+	.	ID="RND-1_FAMILY-50";Tend="1101";Tstart="882";shortTE="F";uid="9a29adba-4520-4313-ad18-b93f4e682202"
CM022880.1	RepeatMasker	LINE/RTE-BovB	10701656	10701770	796	+	.	ID="RND-5_FAMILY-1885";Tend="1219";Tstart="1105";shortTE="F";uid="7c0e3906-f603-4d72-b99e-dae66afc928e"
CM022880.1	RepeatMasker	LTR	22351264	22351941	2029	+	.	ID="RND-6_FAMILY-1428";Tend="1474";Tstart="1028";shortTE="F";uid="549f938c-7456-4f75-a788-dfbe83c68646"
CM022880.1	RepeatMasker	DNA/TcMar-Tc1	10831493	10831865	739	+	.	ID="RND-6_FAMILY-783";Tend="1382";Tstart="1058";shortTE="F";uid="07952f75-8e3f-4d00-81b6-9c1ef082e205"
CM022880.1	RepeatMasker	LINE/L2	7632165	7632903	3959	+	.	ID="RND-6_FAMILY-1324";Tend="837";Tstart="53";shortTE="F";uid="5734f2b0-610a-4116-b699-6a869d71f9d1"
CM022880.1	RepeatMasker	LINE/RTE-BovB	30334395	30334657	1668	+	.	ID="RND-1_FAMILY-30";Tend="1068";Tstart="805";shortTE="F";uid="ebf2a22b-5646-4025-bfd7-a4d85885a103"
CM022880.1	RepeatMasker	DNA/hAT-Blackjack	4138684	4138870	725	+	.	ID="RND-1_FAMILY-481";Tend="1010";Tstart="833";shortTE="F";uid="f63b079d-0d32-4774-aca7-41a747bc497f"
CM022880.1	RepeatMasker	Unknown	16576840	16577208	2074	+	.	ID="RND-6_FAMILY-6755";Tend="1404";Tstart="1020";shortTE="F";uid="47b4e58c-6d34-4f82-a629-8576b9f80111"
CM022880.1	RepeatMasker	LINE/RTE-BovB	4033337	4033499	501	+	.	ID="RND-5_FAMILY-292";Tend="1324";Tstart="1151";shortTE="F";uid="522e4dab-bf41-4e0f-ba96-cf7915d2be12"
CM022880.1	RepeatMasker	LINE/Penelope	12514672	12514807	656	+	.	ID="RND-5_FAMILY-2116";Tend="1701";Tstart="1577";shortTE="F";uid="ecf00446-7309-4211-9b94-ebc588e282f0"
CM022880.1	RepeatMasker	Unknown	6577630	6577837	1286	+	.	ID="RND-6_FAMILY-5252";Tend="1040";Tstart="823";shortTE="F";uid="d03c5295-8459-41c7-820e-fead126fe762"
CM022880.1	RepeatMasker	RC/Helitron	33056171	33056364	1018	+	.	ID="RND-6_FAMILY-6367";Tend="1298";Tstart="1087";shortTE="F";uid="35aae208-cf82-4e63-adb2-c868881f185e"
CM022880.1	RepeatMasker	LINE/RTE-BovB	21863426	21863753	2334	+	.	ID="RND-6_FAMILY-380";Tend="1197";Tstart="872";shortTE="F";uid="e81060d4-debb-4b19-96ff-c511ada88c26"
CM022880.1	RepeatMasker	DNA/hAT-Tip100	18054052	18054382	2404	+	.	ID="RND-6_FAMILY-6216";Tend="1335";Tstart="1007";shortTE="F";uid="5b995dd3-b52c-441c-b499-180fe80278eb"
CM022880.1	RepeatMasker	LINE/R1-LOA	8620714	8621141	3113	+	.	ID="RND-1_FAMILY-768";Tend="545";Tstart="115";shortTE="F";uid="883c0c00-150d-4ea8-96b2-db48a5e4dc78"
CM022880.1	RepeatMasker	RC/Helitron	12503398	12503543	491	+	.	ID="RND-1_FAMILY-204";Tend="2665";Tstart="2519";shortTE="F";uid="84477127-4ca2-493f-9099-3394eeb218be"
CM022880.1	RepeatMasker	DNA	15095902	15096074	746	+	.	ID="RND-4_FAMILY-1031";Tend="471";Tstart="315";shortTE="F";uid="5424cb46-cd03-4537-9ab7-fb72daf84f93"
CM022880.1	RepeatMasker	Satellite	21089521	21089717	1447	+	.	ID="RND-6_FAMILY-46";Tend="1478";Tstart="1281";shortTE="F";uid="8338d34e-5b36-49b7-82f5-a7f65d7cfaff"
CM022880.1	RepeatMasker	Unknown	5684872	5685085	478	+	.	ID="RND-6_FAMILY-11280";Tend="272";Tstart="51";shortTE="F";uid="ef52fc81-2f68-4e4c-96a5-74b5c37802f9"
CM022880.1	RepeatMasker	Satellite	27264310	27264567	1351	+	.	ID="RND-6_FAMILY-577";Tend="1002";Tstart="741";shortTE="F";uid="41ee1b0d-ad54-40d1-a167-d9eecf5962dc"
CM022880.1	RepeatMasker	Unknown	1215358	1215494	605	+	.	ID="RND-6_FAMILY-2400";Tend="1320";Tstart="1170";shortTE="F";uid="fcf13d83-4959-44dd-a65f-432aeee867ec"
CM022880.1	RepeatMasker	LINE/CRE	25520367	25520481	638	+	.	ID="RND-5_FAMILY-51";Tend="1185";Tstart="1069";shortTE="F";uid="9349601b-cd82-4c15-9629-32de9dee9447"
CM022880.1	RepeatMasker	LINE/I-Jockey	24707169	24707585	1677	+	.	ID="RND-5_FAMILY-2634";Tend="1419";Tstart="984";shortTE="F";uid="766dd934-087c-4215-8bf7-0f142ce34110"
CM022880.1	RepeatMasker	Unknown	27843683	27845514	3203	+	.	ID="RND-6_FAMILY-1699";TEgroup="ctg_7%7CRND-6_FAMILY-1699%7C2";Tend="2400";Tstart="597";shortTE="F";uid="3238d210-8089-4fb2-bfaf-1322cea2f45a"
CM022880.1	RepeatMasker	Unknown	8115709	8115835	701	+	.	ID="RND-1_FAMILY-116";Tend="1086";Tstart="961";shortTE="F";uid="c36ba3da-d0af-41a0-bdb6-8bd2563d865a"
CM022880.1	RepeatMasker	DNA/Maverick	14636286	14636398	582	+	.	ID="rnd-6_family-759";Tend="1633";Tstart="1498";shortTE="F";uid="ca2f69ae-17af-420c-899e-43b7e539860a"
CM022880.1	RepeatMasker	Unknown	15520215	15520352	654	+	.	ID="RND-1_FAMILY-336";Tend="1176";Tstart="991";shortTE="F";uid="18b965ee-9f1c-45dc-8054-588fd4643ee3"
CM022880.1	RepeatMasker	Unknown	22496584	22497066	1304	+	.	ID="RND-6_FAMILY-1126";Tend="1335";Tstart="863";shortTE="F";uid="ddb7f00b-090f-4161-8f71-347ca3803995"
CM022880.1	RepeatMasker	Unknown	5489099	5489332	815	+	.	ID="RND-1_FAMILY-859";Tend="1411";Tstart="1163";shortTE="F";uid="e464fc4c-8fff-418f-aa7a-6e8be71e8343"
CM022880.1	RepeatMasker	DNA/TcMar-Tc1	11456425	11456616	670	+	.	ID="rnd-1_family-360";Tend="990";Tstart="887";shortTE="F";uid="39b159c5-6060-4f99-ba58-b63c135df2ef"
CM022880.1	RepeatMasker	RC/Helitron	1984671	1984835	1248	+	.	ID="RND-1_FAMILY-694";Tend="1090";Tstart="931";shortTE="F";uid="5472445c-f8f2-4cba-82eb-0be0899eb62f"
CM022880.1	RepeatMasker	SINE/MIR	32552696	32552840	483	+	.	ID="RND-1_FAMILY-44";Tend="1235";Tstart="1091";shortTE="F";uid="41ace8fa-215f-4e26-bede-154ca1c784f5"
CM022880.1	RepeatMasker	Unknown	17259520	17259819	1193	+	.	ID="RND-6_FAMILY-13254";TEgroup="ctg_7%7CRND-6_FAMILY-13254%7C1";Tend="799";Tstart="516";shortTE="T";uid="c50baa94-3b58-4616-8557-53806813d7c1"
CM022880.1	RepeatMasker	Satellite	29951729	29951862	943	+	.	ID="RND-6_FAMILY-577";Tend="1296";Tstart="1130";shortTE="F";uid="3d2bdbcf-8361-4453-bbbe-4a3cf0a6d4aa"
CM022880.1	RepeatMasker	LINE/Penelope	3549387	3549520	957	+	.	ID="RND-1_FAMILY-254";Tend="1585";Tstart="1451";shortTE="F";uid="2a0118b1-04e0-4191-afa0-64506a1f674c"
CM022880.1	RepeatMasker	DNA/hAT-Tip100	4635387	4635601	1168	+	.	ID="RND-3_FAMILY-262";Tend="1028";Tstart="812";shortTE="F";uid="a0c944a0-f218-4773-a89e-ce704389dd0c"
CM022880.1	RepeatMasker	DNA/TcMar-Mariner	31411552	31412277	5449	+	.	ID="RND-1_FAMILY-346";Tend="1686";Tstart="959";shortTE="F";uid="3fd5d243-c3ce-4389-bcc9-8d20ba391181"
CM022880.1	RepeatMasker	Satellite	113661	113948	2171	+	.	ID="RND-6_FAMILY-577";Tend="1324";Tstart="1032";shortTE="F";uid="b998c22d-aa5e-44f2-bef9-67f225aaa85a"
CM022880.1	RepeatMasker	RC/Helitron	13316204	13316548	2022	+	.	ID="RND-6_FAMILY-6367";Tend="1283";Tstart="981";shortTE="F";uid="98d24a47-7beb-453c-8aaf-26df7118a15e"
CM022880.1	RepeatMasker	Unknown	19495964	19496211	971	+	.	ID="RND-1_FAMILY-179";TEgroup="ctg_7%7CRND-1_FAMILY-179%7C4";Tend="1163";Tstart="796";shortTE="F";uid="7782fbe8-d2f7-4bcc-93ec-273ec232232a"
CM022880.1	RepeatMasker	LINE/Penelope	28925808	28926597	6032	+	.	ID="RND-6_FAMILY-2976";Tend="1309";Tstart="562";shortTE="F";uid="ce18fa0d-a46b-4ce5-b9ce-a95cc318aeed"
CM022880.1	RepeatMasker	LINE/Penelope	8052564	8053127	2983	+	.	ID="RND-1_FAMILY-194";TEgroup="ctg_7%7CRND-1_FAMILY-194%7C5";Tend="1786";Tstart="1347";shortTE="F";uid="113acca3-4219-4208-8b23-1b00c99cc2ed"
CM022880.1	RepeatMasker	LINE/Penelope	7340960	7341149	755	+	.	ID="RND-1_FAMILY-194";TEgroup="ctg_7%7CRND-1_FAMILY-194%7C4";Tend="1820";Tstart="1682";shortTE="T";uid="e8d3485b-d70c-4c68-ba25-3396f52bf7fd"
CM022880.1	RepeatMasker	Unknown	23324742	23324877	776	+	.	ID="RND-5_FAMILY-1523";Tend="1061";Tstart="925";shortTE="F";uid="1d52db28-0b44-4381-a012-bcb7d1ebaa36"
CM022880.1	RepeatMasker	DNA/Academ-1	25141528	25141769	2049	+	.	ID="RND-1_FAMILY-666";Tend="1719";Tstart="1477";shortTE="F";uid="87daf1db-6cf6-490d-bdfc-0498fa2c5302"
CM022880.1	RepeatMasker	Unknown	21393041	21393199	947	+	.	ID="RND-6_FAMILY-154";Tend="1607";Tstart="1447";shortTE="F";uid="0480b6f4-28fd-44ec-a96a-657ab60924c4"
CM022880.1	RepeatMasker	Unknown	20555637	20556093	1400	+	.	ID="RND-5_FAMILY-502";TEgroup="ctg_7%7CRND-5_FAMILY-502%7C2";Tend="1341";Tstart="951";shortTE="F";uid="40709951-ea08-4bf5-888a-13fdd6633882"
CM022880.1	RepeatMasker	Unknown	1976944	1977113	438	+	.	ID="RND-6_FAMILY-3992";Tend="1538";Tstart="1142";shortTE="F";uid="f5b338ac-6b58-4851-aa7e-223d08c53b26"
CM022880.1	RepeatMasker	Unknown	23019053	23019326	1497	+	.	ID="RND-5_FAMILY-574";Tend="1035";Tstart="762";shortTE="F";uid="7e8fb418-d1de-455d-b9c8-b1edf7a7fc3e"
CM022880.1	RepeatMasker	Satellite	19693941	19694122	714	+	.	ID="RND-6_FAMILY-577";Tend="1038";Tstart="853";shortTE="F";uid="4fad629f-98cd-4a00-9725-7719af4f6a5c"
CM022880.1	RepeatMasker	DNA/hAT-Tip100	20750498	20750637	431	+	.	ID="RND-3_FAMILY-262";Tend="1050";Tstart="917";shortTE="F";uid="0cdd300d-b49c-4f3f-9665-0535033cd468"
CM022880.1	RepeatMasker	LINE/RTE-BovB	1008990	1009131	988	+	.	ID="RND-1_FAMILY-75";Tend="1748";Tstart="1603";shortTE="F";uid="31dd1c85-a28c-4388-96ed-d1a5f95b8835"
CM022880.1	RepeatMasker	Unknown	18586265	18586395	590	+	.	ID="RND-6_FAMILY-6755";Tend="1227";Tstart="1104";shortTE="F";uid="6d703e3d-2f0b-4773-81c2-eaff9a0c6878"
CM022880.1	RepeatMasker	DNA	27399610	27399743	777	+	.	ID="RND-1_FAMILY-1127";Tend="2821";Tstart="2687";shortTE="F";uid="e49324d0-dd77-486d-a6bb-61f7060ff9b2"
CM022880.1	RepeatMasker	Unknown	12606199	12606316	400	+	.	ID="RND-4_FAMILY-209";Tend="1474";Tstart="1356";shortTE="F";uid="4909a3ab-ebb4-4970-b886-0b72ede18820"
CM022880.1	RepeatMasker	Unknown	10608617	10608814	439	+	.	ID="RND-5_FAMILY-2591";Tend="507";Tstart="331";shortTE="F";uid="e6ff0a09-3f97-4587-9939-24efe9ace984"
CM022880.1	RepeatMasker	Unknown	18931370	18931856	1466	+	.	ID="RND-4_FAMILY-132";Tend="1461";Tstart="965";shortTE="F";uid="5ce5761a-d667-48ba-9276-7685bfb2f79e"
CM022880.1	RepeatMasker	LINE/Penelope	28865672	28865822	819	+	.	ID="RND-6_FAMILY-3156";Tend="1105";Tstart="946";shortTE="F";uid="606ee39f-ce7e-43ff-b56c-bce4c4523c44"
CM022880.1	RepeatMasker	RC/Helitron	30774732	30774834	1420	+	.	ID="RND-1_FAMILY-270";Tend="1181";Tstart="886";shortTE="F";uid="66d67d01-6772-4901-99ea-7ae0824f1430"
CM022880.1	RepeatMasker	Unknown	29358895	29359058	1042	+	.	ID="RND-2_FAMILY-22";Tend="1141";Tstart="979";shortTE="F";uid="66840000-a277-422f-a58b-110963fb5870"
CM022880.1	RepeatMasker	Unknown	5207901	5208022	483	+	.	ID="RND-1_FAMILY-206";Tend="1807";Tstart="1684";shortTE="F";uid="9c9e4882-031a-492d-83f3-a3c0763abce3"
CM022880.1	RepeatMasker	Unknown	14676339	14676652	1251	+	.	ID="RND-4_FAMILY-30";Tend="1259";Tstart="926";shortTE="F";uid="c01b5ef4-9d84-4135-9a86-257e4f3bc459"
CM022880.1	RepeatMasker	Unknown	30877418	30877582	513	+	.	ID="RND-1_FAMILY-751";Tend="2183";Tstart="2025";shortTE="F";uid="ec5ab1fa-767e-4bf7-896f-9c8249478f59"
CM022880.1	RepeatMasker	RC/Helitron	13916668	13917386	5049	+	.	ID="RND-5_FAMILY-688";Tend="1635";Tstart="925";shortTE="F";uid="e98bed58-198c-4ddd-b1f9-4fe413b3a648"
CM022880.1	RepeatMasker	LINE/RTE-BovB	20594604	20594792	1022	+	.	ID="RND-5_FAMILY-1885";Tend="1210";Tstart="1057";shortTE="F";uid="1b44ac1c-f4ea-42fb-88b5-bf1fe37a92c2"
CM022880.1	RepeatMasker	DNA/TcMar-Tc1	3352834	3353103	772	+	.	ID="RND-1_FAMILY-114";Tend="1130";Tstart="858";shortTE="F";uid="88e8f619-3514-4129-b8e5-cef9e956fb75"
CM022880.1	RepeatMasker	Satellite	28998329	28998589	2179	+	.	ID="RND-6_FAMILY-577";Tend="1296";Tstart="1036";shortTE="F";uid="9d280958-4213-4f79-a051-6eab1db48ed8"
CM022880.1	RepeatMasker	Unknown	2087201	2087314	496	+	.	ID="RND-6_FAMILY-3679";Tend="1706";Tstart="1594";shortTE="F";uid="6c27bb96-2b37-4662-8c68-fa0bde90ddff"
CM022880.1	RepeatMasker	Unknown	18777384	18777530	1003	+	.	ID="RND-6_FAMILY-222";Tend="994";Tstart="848";shortTE="F";uid="f306dfab-dd79-4398-b5dc-eb04a6919ed9"
CM022880.1	RepeatMasker	DNA/hAT-Charlie	8624602	8625159	1468	+	.	ID="RND-2_FAMILY-110";TEgroup="ctg_7%7CRND-2_FAMILY-110%7C28";Tend="1319";Tstart="991";shortTE="F";uid="2b66ccfa-586f-4130-bda5-c79e47bc5b47"
CM022880.1	RepeatMasker	Unknown	25989270	25989844	2014	+	.	ID="RND-1_FAMILY-338";Tend="2203";Tstart="1724";shortTE="F";uid="b221d224-164b-4d28-b538-5e3e8b42eb3a"
CM022880.1	RepeatMasker	Unknown	15536291	15536424	867	+	.	ID="RND-1_FAMILY-836";Tend="1548";Tstart="1416";shortTE="F";uid="ccd9466b-67cb-4515-9889-fdcf926888cd"
CM022880.1	RepeatMasker	Unknown	23374312	23374479	954	+	.	ID="RND-1_FAMILY-213";Tend="1110";Tstart="919";shortTE="F";uid="181d447e-6386-4a46-9d25-5a2453fa5fae"
CM022880.1	RepeatMasker	LINE/Dong-R4	15987170	15987558	550	+	.	ID="RND-5_FAMILY-2006";TEgroup="ctg_7%7CRND-5_FAMILY-2006%7C1";Tend="1016";Tstart="810";shortTE="F";uid="ec098a29-52b0-4427-ab6b-6eda38692500"
CM022880.1	RepeatMasker	Satellite	25397851	25398158	1865	+	.	ID="RND-6_FAMILY-577";Tend="1013";Tstart="700";shortTE="F";uid="4be73487-7141-40d8-8866-707f20fe842e"
CM022880.1	RepeatMasker	Unknown	17551527	17552525	3458	+	.	ID="RND-1_FAMILY-63";Tend="1157";Tstart="122";shortTE="F";uid="a52282fa-f730-44fc-8579-83568b52deeb"
CM022880.1	RepeatMasker	Unknown	23272788	23273027	1710	+	.	ID="RND-5_FAMILY-277";Tend="928";Tstart="699";shortTE="F";uid="27b0fc05-7ad1-4aef-bb72-c0d7d4c1a66b"
CM022880.1	RepeatMasker	LINE/CR1	8347217	8347318	465	+	.	ID="RND-6_FAMILY-11448";Tend="1290";Tstart="1188";shortTE="F";uid="3c64231c-561f-4d7a-8ebf-ad53f3283d0e"
CM022880.1	RepeatMasker	LINE/Penelope	28270570	28270983	2836	+	.	ID="RND-6_FAMILY-6622";Tend="1369";Tstart="952";shortTE="F";uid="5d76639d-c181-48f5-8543-a2396e51a028"
CM022880.1	RepeatMasker	Unknown	18013793	18013990	758	+	.	ID="RND-6_FAMILY-87";Tend="1192";Tstart="998";shortTE="F";uid="a309e6a0-1b00-47bc-aa3d-03606fa03fec"
CM022880.1	RepeatMasker	Unknown	18618375	18618540	1196	+	.	ID="RND-5_FAMILY-1523";Tend="1116";Tstart="947";shortTE="F";uid="ad86b314-0980-4628-b72a-9383435ee2be"
CM022880.1	RepeatMasker	Unknown	18170401	18170527	437	+	.	ID="RND-5_FAMILY-9339";Tend="2442";Tstart="2316";shortTE="F";uid="4986c43c-898c-4dff-a230-35b522985814"
CM022880.1	RepeatMasker	Unknown	3970688	3971247	3072	+	.	ID="RND-1_FAMILY-191";Tend="2088";Tstart="1495";shortTE="F";uid="902aafb5-8a83-40af-b9c5-1f31be252971"
CM022880.1	RepeatMasker	LINE/RTE-BovB	8919523	8919736	663	+	.	ID="RND-5_FAMILY-1885";Tend="1206";Tstart="909";shortTE="F";uid="391c63d9-77cb-427a-b5c0-36c3c1c8cffd"
CM022880.1	RepeatMasker	DNA/hAT-Charlie	2547853	2547958	437	+	.	ID="RND-6_FAMILY-2166";Tend="1287";Tstart="1185";shortTE="F";uid="ee0199f3-8a7f-4bc9-a4b7-7351b2cec408"
CM022880.1	RepeatMasker	Unknown	24357363	24357619	1992	+	.	ID="RND-5_FAMILY-7807";Tend="1108";Tstart="851";shortTE="F";uid="3799f254-0ba6-4e8d-bf39-7936d13cf67f"
CM022880.1	RepeatMasker	LINE/RTE-BovB	10193278	10193698	2227	+	.	ID="RND-5_FAMILY-651";Tend="787";Tstart="379";shortTE="F";uid="faf0c009-0203-4f0e-af42-3dddaf5ade05"
CM022880.1	RepeatMasker	Unknown	8511480	8511714	697	+	.	ID="RND-2_FAMILY-87";Tend="1213";Tstart="954";shortTE="F";uid="9371396a-f6b8-49d7-a747-3b0a252d67ba"
CM022880.1	RepeatMasker	SINE/tRNA-RTE	2518883	2519071	1547	+	.	ID="RND-6_FAMILY-1330";Tend="1114";Tstart="924";shortTE="F";uid="6181547b-d155-47f9-a605-f270acfd0186"
CM022880.1	RepeatMasker	RC/Helitron	30942780	30942990	1553	+	.	ID="RND-6_FAMILY-2083";Tend="1721";Tstart="1509";shortTE="F";uid="f3a349e6-75fb-4985-83bd-b5015d68de27"
CM022880.1	RepeatMasker	DNA/MULE-MuDR	6452256	6452428	973	+	.	ID="RND-1_FAMILY-161";Tend="1129";Tstart="957";shortTE="F";uid="505d4ee2-0788-4611-b6a9-fd2c432e47e7"
CM022880.1	RepeatMasker	RC/Helitron	11956284	11956518	2000	+	.	ID="RND-4_FAMILY-269";Tend="1879";Tstart="1633";shortTE="F";uid="04fdde34-2968-4e42-8e2e-01f4cfc95b2d"
CM022880.1	RepeatMasker	DNA/TcMar-Tc1	8367235	8367558	734	+	.	ID="RND-1_FAMILY-637";TEgroup="ctg_7%7CRND-1_FAMILY-637%7C3";Tend="1311";Tstart="1030";shortTE="F";uid="9d9115a5-4e72-4c41-a792-d4f6118358aa"
CM022880.1	RepeatMasker	RC/Helitron	22364377	22364690	4151	+	.	ID="RND-1_FAMILY-1117";Tend="2741";Tstart="2179";shortTE="F";uid="89a84c6f-a699-4a55-acbb-4fc620694956"
CM022880.1	RepeatMasker	Unknown	20145667	20146184	2836	+	.	ID="RND-6_FAMILY-7290";Tend="1424";Tstart="891";shortTE="F";uid="53166304-d266-4473-a14c-da38f5ec992b"
CM022880.1	RepeatMasker	Unknown	23640817	23640951	573	+	.	ID="RND-6_FAMILY-503";Tend="1841";Tstart="1693";shortTE="F";uid="1974ff81-49d2-4121-95d8-149a33cab6be"
CM022880.1	RepeatMasker	Unknown	8348028	8348286	1050	+	.	ID="RND-6_FAMILY-6755";Tend="1364";Tstart="1074";shortTE="F";uid="4fa1d894-cafc-402b-b2d3-80f23ba5e40d"
CM022880.1	RepeatMasker	LINE/RTE-BovB	9618410	9618662	1642	+	.	ID="RND-6_FAMILY-380";Tend="1197";Tstart="953";shortTE="F";uid="a380d259-8464-4c41-a211-7639f6aa1e47"
CM022880.1	RepeatMasker	Unknown	24041512	24041784	1684	+	.	ID="RND-1_FAMILY-604";Tend="1199";Tstart="931";shortTE="F";uid="1574cb7d-072f-4213-87ca-cb40b2e655b0"
CM022880.1	RepeatMasker	RC/Helitron	29511739	29511897	760	+	.	ID="RND-1_FAMILY-170";Tend="650";Tstart="498";shortTE="F";uid="a73ddb55-427e-4fef-a492-d47b717ac9e0"
CM022880.1	RepeatMasker	Unknown	1728173	1728554	1892	+	.	ID="RND-5_FAMILY-698";TEgroup="ctg_7%7CRND-5_FAMILY-698%7C1";Tend="1522";Tstart="825";shortTE="F";uid="bc3611f7-bac5-48ba-9a4d-f9d4cff311f8"
CM022880.1	RepeatMasker	Satellite	8571271	8571543	1860	+	.	ID="RND-6_FAMILY-577";Tend="1022";Tstart="746";shortTE="F";uid="950c91b1-385d-4cbc-872f-afbeac5b8fa4"
CM022880.1	RepeatMasker	DNA/TcMar-Tc1	4304325	4304473	421	+	.	ID="RND-5_FAMILY-1880";Tend="1711";Tstart="1559";shortTE="F";uid="6eb797bd-e2f8-461b-87b3-a445d879472c"
CM022880.1	RepeatMasker	Unknown	3563718	3563848	663	+	.	ID="RND-2_FAMILY-22";Tend="1138";Tstart="1007";shortTE="F";uid="395dda0d-a87e-424e-9337-9857c8fee85f"
CM022880.1	RepeatMasker	Unknown	15354231	15354357	818	+	.	ID="RND-1_FAMILY-133";Tend="1542";Tstart="1415";shortTE="F";uid="ba23bcf6-0acb-4526-a01b-4b54cc4b72ae"
CM022880.1	RepeatMasker	LTR	22206533	22207206	6016	+	.	ID="RND-1_FAMILY-150";Tend="1579";Tstart="904";shortTE="F";uid="a13eeb2c-d83f-4110-85fa-d1724a7fd230"
CM022880.1	RepeatMasker	DNA/hAT-Tip100	27634054	27634552	2194	+	.	ID="RND-4_FAMILY-2323";Tend="2370";Tstart="1799";shortTE="F";uid="58ace65e-afdc-4e26-bd10-e00ee52f30c4"
CM022880.1	RepeatMasker	RC/Helitron	11101381	11101843	2952	+	.	ID="RND-1_FAMILY-151";Tend="1214";Tstart="779";shortTE="F";uid="b5de0762-a842-4190-9763-a0ea3d916de7"
CM022880.1	RepeatMasker	Satellite	4338382	4338488	493	+	.	ID="RND-5_FAMILY-2631";Tend="1648";Tstart="1541";shortTE="F";uid="56505248-bad7-451f-9971-4c9151191917"
CM022880.1	RepeatMasker	Unknown	1028228	1028351	568	+	.	ID="RND-6_FAMILY-5547";Tend="1291";Tstart="1167";shortTE="F";uid="141a9a43-fbb3-4974-9e9f-bda72e8f4811"
CM022880.1	RepeatMasker	RC/Helitron	31267394	31268050	4367	+	.	ID="RND-5_FAMILY-848";Tend="1596";Tstart="908";shortTE="F";uid="b4c08470-daba-46ca-96aa-b08d7642d055"
CM022880.1	RepeatMasker	Unknown	2192609	2192917	1540	+	.	ID="RND-4_FAMILY-560";Tend="1184";Tstart="855";shortTE="F";uid="246cc3c7-ffbd-4a43-8ca8-28719e356b35"
CM022880.1	RepeatMasker	Unknown	17157991	17158124	996	+	.	ID="RND-1_FAMILY-66";Tend="1070";Tstart="937";shortTE="F";uid="f357e2d5-076b-495e-8e9d-c73462403d20"
CM022880.1	RepeatMasker	SINE/tRNA-RTE	13920911	13921059	728	+	.	ID="RND-1_FAMILY-29";Tend="1126";Tstart="962";shortTE="F";uid="27a71f5d-9278-446c-8a7b-6ea8d78ff134"
CM022880.1	RepeatMasker	Unknown	30812990	30813240	2012	+	.	ID="RND-6_FAMILY-439";Tend="1096";Tstart="839";shortTE="F";uid="70c910df-9449-43bc-8f74-9234710b6f92"
CM022880.1	RepeatMasker	Unknown	22742532	22742724	533	+	.	ID="RND-4_FAMILY-1056";Tend="572";Tstart="382";shortTE="F";uid="28fc9353-b625-4da4-9b9f-78b244e4ce16"
CM022880.1	RepeatMasker	Unknown	16928283	16928403	570	+	.	ID="RND-6_FAMILY-9040";Tend="1104";Tstart="988";shortTE="F";uid="94d5bfc1-2d64-41f7-980f-dd7e66ea0941"
CM022880.1	RepeatMasker	Unknown	22671222	22671473	1852	+	.	ID="RND-1_FAMILY-604";Tend="1178";Tstart="930";shortTE="F";uid="d6437fc3-62a6-485a-bc9c-d71c4efd81b2"
CM022880.1	RepeatMasker	RC/Helitron	5509776	5510029	1675	+	.	ID="RND-1_FAMILY-285";Tend="1123";Tstart="876";shortTE="F";uid="ccacf5c7-71d1-4c3a-a357-44dba8caf589"
CM022880.1	RepeatMasker	DNA/TcMar-Mariner	16589337	16589558	661	+	.	ID="RND-5_FAMILY-240";Tend="1149";Tstart="925";shortTE="F";uid="87a28063-ff2a-4007-bf2a-875f78eaa7df"
CM022880.1	RepeatMasker	Unknown	10057670	10057792	807	+	.	ID="RND-4_FAMILY-4275";Tend="1081";Tstart="951";shortTE="F";uid="cdb9a96a-643e-4339-af0e-9a6882e319f8"
CM022880.1	RepeatMasker	LINE/I-Jockey	6548335	6548717	2233	+	.	ID="RND-1_FAMILY-230";Tend="1439";Tstart="1061";shortTE="F";uid="a693c350-4622-4a49-8147-b6c7056eee5e"
CM022880.1	RepeatMasker	Unknown	13638469	13638668	587	+	.	ID="RND-5_FAMILY-782";Tend="1958";Tstart="1741";shortTE="F";uid="66878296-c27a-45e3-8b31-239f0b3c84f1"
CM022880.1	RepeatMasker	RC/Helitron	30212467	30212581	868	+	.	ID="RND-6_FAMILY-20544";Tend="951";Tstart="835";shortTE="F";uid="b0eeb1b2-c73b-4f6e-a14d-29000101f9e3"
CM022880.1	RepeatMasker	Satellite	7663793	7663927	819	+	.	ID="RND-5_FAMILY-2656";Tend="896";Tstart="761";shortTE="F";uid="19a65f45-0436-4d3b-9d34-a15a0019ac49"
CM022880.1	RepeatMasker	LINE/CR1	15573828	15574039	941	+	.	ID="RND-1_FAMILY-644";Tend="1679";Tstart="1410";shortTE="F";uid="9b6b55af-4860-49dc-8882-22ba010c2877"
CM022880.1	RepeatMasker	Unknown	24456009	24456146	622	+	.	ID="RND-1_FAMILY-336";Tend="1169";Tstart="1031";shortTE="F";uid="9d5245ea-7476-4e28-ac8e-14341a9112cb"
CM022880.1	RepeatMasker	DNA/hAT-Charlie	2086307	2086666	2660	+	.	ID="RND-5_FAMILY-565";Tend="1050";Tstart="694";shortTE="F";uid="c31a0189-98fe-4c91-8fdd-f57acd2d8efb"
CM022880.1	RepeatMasker	DNA/hAT-Tip100	13906817	13907276	1443	+	.	ID="RND-3_FAMILY-262";TEgroup="ctg_7%7CRND-3_FAMILY-262%7C8";Tend="1091";Tstart="812";shortTE="F";uid="343cdac7-c706-4b41-a48b-6a093e6f75af"
CM022880.1	RepeatMasker	LINE/RTE-BovB	511583	511773	1066	+	.	ID="RND-5_FAMILY-1885";Tend="1219";Tstart="1021";shortTE="F";uid="99fc62aa-4750-4841-b790-b0bb3707af41"
CM022880.1	RepeatMasker	Unknown	1933236	1933908	3996	+	.	ID="RND-1_FAMILY-741";Tend="1271";Tstart="654";shortTE="F";uid="b2c9aad1-cb20-4994-b898-42c85c1395d8"
CM022880.1	RepeatMasker	RC/Helitron	1204437	1205094	5049	+	.	ID="RND-5_FAMILY-848";Tend="1557";Tstart="897";shortTE="F";uid="91e318cd-0dfe-49d9-a209-f7f95afd8b04"
CM022880.1	RepeatMasker	DNA/hAT-Blackjack	27311028	27311185	678	+	.	ID="RND-4_FAMILY-1024";Tend="2557";Tstart="2432";shortTE="F";uid="f616b161-75b2-4cca-a41a-796a49c7c9c1"
CM022880.1	RepeatMasker	Unknown	31901410	31901641	1420	+	.	ID="RND-1_FAMILY-118";Tend="1166";Tstart="919";shortTE="F";uid="fe32b585-cbd1-4d4e-b33d-ca13baaa7739"
CM022880.1	RepeatMasker	SINE/5S	31335728	31336108	1242	+	.	ID="RND-5_FAMILY-710";Tend="1088";Tstart="691";shortTE="F";uid="b68eef6c-2448-4913-ba68-96fcabe743c7"
CM022880.1	RepeatMasker	LINE/L2	30804603	30804795	1595	+	.	ID="RND-5_FAMILY-23";Tend="1264";Tstart="1072";shortTE="F";uid="89e7dabf-4a53-45db-b8f5-363d69439d80"
CM022880.1	RepeatMasker	RC/Helitron	31829383	31829641	2121	+	.	ID="RND-1_FAMILY-285";Tend="1095";Tstart="830";shortTE="F";uid="4c21e377-f6a9-4a07-892e-501cc3386433"
CM022880.1	RepeatMasker	Unknown	25584994	25585217	997	+	.	ID="RND-6_FAMILY-7290";Tend="1392";Tstart="1155";shortTE="F";uid="9a3e6590-8d32-4dbc-9181-5867bc3f2ad5"
CM022880.1	RepeatMasker	Unknown	24608962	24609127	662	+	.	ID="RND-5_FAMILY-1522";Tend="811";Tstart="655";shortTE="F";uid="3bd1aa57-f106-4f7b-a28d-9a72d8b55322"
CM022880.1	RepeatMasker	LINE/RTE-BovB	17805775	17806120	1279	+	.	ID="RND-6_FAMILY-4661";Tend="1141";Tstart="798";shortTE="F";uid="6fafefe7-833e-44ba-af42-5e1111a90ac5"
CM022880.1	RepeatMasker	DNA/TcMar-Tc1	17558646	17559197	4252	+	.	ID="RND-4_FAMILY-629";Tend="1978";Tstart="1368";shortTE="F";uid="a4c65346-04f1-456b-b44c-50916f532b0e"
CM022880.1	RepeatMasker	Unknown	4073139	4073476	693	+	.	ID="RND-5_FAMILY-16";Tend="1241";Tstart="907";shortTE="F";uid="2db53795-c250-4ec6-9f53-a79e16543726"
CM022880.1	RepeatMasker	Unknown	19542747	19542853	1494	+	.	ID="RND-1_FAMILY-251";Tend="523";Tstart="111";shortTE="F";uid="d903bf81-9fcf-4fd5-b1bf-c6c23c02b043"
CM022880.1	RepeatMasker	Unknown	21590769	21591307	1533	+	.	ID="RND-4_FAMILY-176";Tend="1262";Tstart="941";shortTE="F";uid="701eaa75-0ef9-4c61-8949-7ccc434278ec"
CM022880.1	RepeatMasker	DNA/PIF-Harbinger	1885311	1885799	990	+	.	ID="RND-1_FAMILY-229";TEgroup="ctg_7%7CRND-1_FAMILY-229%7C3";Tend="1625";Tstart="904";shortTE="F";uid="842571b3-518d-4acf-b67d-e2a9fc248740"
CM022880.1	RepeatMasker	LINE/RTE-BovB	30407248	30407368	473	+	.	ID="RND-6_FAMILY-4818";Tend="1214";Tstart="1105";shortTE="F";uid="d966a504-5385-4204-89d8-d345b5aa9c7a"
CM022880.1	RepeatMasker	Unknown	9500355	9500557	1269	+	.	ID="RND-6_FAMILY-4999";Tend="1545";Tstart="1342";shortTE="F";uid="b6d9a997-4474-4e87-bf5b-13a00ed6ae32"
CM022880.1	RepeatMasker	LINE/RTE-BovB	20658271	20658437	1067	+	.	ID="RND-1_FAMILY-30";Tend="1121";Tstart="956";shortTE="F";uid="9d7fbd31-8597-4a0e-986d-64436332470f"
CM022880.1	RepeatMasker	LTR/Gypsy	19719037	19719360	1592	+	.	ID="RND-6_FAMILY-1213";Tend="1311";Tstart="988";shortTE="F";uid="2c5c3f47-8b0c-4306-8d36-621434b6d157"
CM022880.1	RepeatMasker	Unknown	21636539	21636748	592	+	.	ID="RND-3_FAMILY-721";Tend="2184";Tstart="1941";shortTE="F";uid="511a6000-2dbe-4a01-aa72-cb6631900c8b"
CM022880.1	RepeatMasker	SINE/tRNA-RTE	29484383	29484559	1005	+	.	ID="RND-6_FAMILY-1330";Tend="1131";Tstart="953";shortTE="F";uid="3019c8f1-7d29-4a2f-8f2a-75742f4e21db"
CM022880.1	RepeatMasker	LINE/I-Jockey	11731319	11731519	1422	+	.	ID="RND-4_FAMILY-1457";Tend="1251";Tstart="1057";shortTE="F";uid="e139ea02-5677-4e87-accf-ea0d9e778d4a"
CM022880.1	RepeatMasker	Satellite	2143713	2144030	1484	+	.	ID="RND-6_FAMILY-577";Tend="1045";Tstart="734";shortTE="F";uid="fb58733f-e2ba-48dc-b2f9-8c34e7bbb51a"
CM022880.1	RepeatMasker	Unknown	32749417	32749529	891	+	.	ID="RND-5_FAMILY-116";Tend="874";Tstart="762";shortTE="F";uid="a027a476-c6d6-4423-bcee-3b6a2c6ce706"
CM022880.1	RepeatMasker	Satellite	9543479	9543591	594	+	.	ID="RND-6_FAMILY-577";Tend="846";Tstart="753";shortTE="F";uid="49cbee73-60ac-473f-953b-e786cee1991f"
CM022880.1	RepeatMasker	Unknown	3716509	3716656	453	+	.	ID="RND-5_FAMILY-641";Tend="1407";Tstart="1261";shortTE="F";uid="4fc3ae5d-9563-45b7-a9cf-54a63655fd82"
CM022880.1	RepeatMasker	LINE/I-Jockey	9348320	9348961	2336	+	.	ID="RND-5_FAMILY-1271";TEgroup="ctg_7%7CRND-5_FAMILY-1271%7C2";Tend="1416";Tstart="738";shortTE="F";uid="77f73d6e-6f3a-4c12-badf-c7008b5821fd"
CM022880.1	RepeatMasker	LINE/L2	30955106	30955257	619	+	.	ID="RND-1_FAMILY-900";Tend="733";Tstart="575";shortTE="F";uid="15c4b077-dd72-4c14-8b6c-a1b23ef36685"
CM022880.1	RepeatMasker	Unknown	3489831	3490373	1680	+	.	ID="RND-1_FAMILY-624";Tend="1402";Tstart="854";shortTE="F";uid="63e84a1d-e305-430b-8de4-60ebb51dfb9b"
CM022880.1	RepeatMasker	DNA/TcMar-Tc1	29505637	29505871	625	+	.	ID="RND-1_FAMILY-19";Tend="1937";Tstart="1738";shortTE="F";uid="cae754c0-1b38-4327-94fe-dd530c008439"
CM022880.1	RepeatMasker	Unknown	2347105	2347312	1408	+	.	ID="RND-1_FAMILY-66";Tend="1139";Tstart="938";shortTE="F";uid="3cd1e2a8-3938-44d9-9de1-a3577648196f"
CM022880.1	RepeatMasker	Unknown	21368965	21369248	1575	+	.	ID="RND-3_FAMILY-254";Tend="1210";Tstart="934";shortTE="F";uid="aff22694-f5e4-4179-8783-8cfe7d558207"
CM022880.1	RepeatMasker	LINE/I-Jockey	27622378	27622693	682	+	.	ID="RND-5_FAMILY-1271";TEgroup="ctg_7%7CRND-5_FAMILY-1271%7C3";Tend="1324";Tstart="1117";shortTE="F";uid="c6e2b4d2-41ba-4f6d-af56-82dadb60946f"
CM022880.1	RepeatMasker	RC/Helitron	32131453	32131572	428	+	.	ID="RND-6_FAMILY-3129";Tend="2607";Tstart="2472";shortTE="F";uid="8ff06ea5-e441-407e-b909-db0f9cec72ef"
CM022880.1	RepeatMasker	Unknown	58401	59069	2160	+	.	ID="RND-6_FAMILY-15185";TEgroup="ctg_7%7CRND-6_FAMILY-15185%7C2";Tend="846";Tstart="257";shortTE="F";uid="83d78afa-6295-42f1-bd0d-d221f3b33e80"
CM022880.1	RepeatMasker	Unknown	22092992	22093672	1872	+	.	ID="RND-6_FAMILY-1317";TEgroup="ctg_7%7CRND-6_FAMILY-1317%7C3";Tend="1665";Tstart="1233";shortTE="F";uid="6059eb12-e565-47e8-8d73-ff1fa8db4975"
CM022880.1	RepeatMasker	Unknown	3824642	3824843	1286	+	.	ID="RND-6_FAMILY-3656";Tend="1556";Tstart="1365";shortTE="F";uid="dc7c0517-beb3-4188-a7f4-3da88baa91d6"
CM022880.1	RepeatMasker	Unknown	9094063	9094511	826	+	.	ID="RND-1_FAMILY-375";TEgroup="ctg_7%7CRND-1_FAMILY-375%7C1";Tend="1601";Tstart="888";shortTE="F";uid="5db73b6d-b6ff-421a-8f9e-9fca4c7f5db2"
CM022880.1	RepeatMasker	Unknown	22654190	22654729	3361	+	.	ID="RND-1_FAMILY-963";Tend="1745";Tstart="1236";shortTE="F";uid="c786dbab-268e-498d-bd8b-1c82055aae04"
CM022880.1	RepeatMasker	Unknown	8282276	8282819	2946	+	.	ID="RND-6_FAMILY-7358";Tend="2400";Tstart="1834";shortTE="F";uid="77a631fc-2091-4f22-8d3d-9a47422dfcd1"
CM022880.1	RepeatMasker	Unknown	27039335	27039596	618	+	.	ID="RND-3_FAMILY-183";Tend="1256";Tstart="965";shortTE="F";uid="e04fe2ee-4b13-40b7-b947-501b6b084f56"
CM022880.1	RepeatMasker	Satellite	10949505	10949715	1248	+	.	ID="RND-5_FAMILY-399";Tend="1482";Tstart="1261";shortTE="F";uid="006e9c84-a809-42ed-b5c3-762c848c314f"
CM022880.1	RepeatMasker	Unknown	1554753	1555034	2338	+	.	ID="RND-1_FAMILY-218";Tend="1180";Tstart="897";shortTE="F";uid="e3b918d0-5edc-436b-a78d-2b796f8e181b"
CM022880.1	RepeatMasker	Unknown	29884588	29885025	3230	+	.	ID="RND-1_FAMILY-612";Tend="1047";Tstart="586";shortTE="F";uid="adfe951e-708a-4b90-85af-ee9183b741cf"
CM022880.1	RepeatMasker	LINE/RTE-BovB	32255790	32255921	777	+	.	ID="RND-5_FAMILY-1885";Tend="1205";Tstart="1073";shortTE="F";uid="0d1afbbb-3229-4482-8bb3-b9c58621d8b4"
CM022880.1	RepeatMasker	DNA/TcMar-Tc1	370092	370674	3465	+	.	ID="RND-5_FAMILY-701";Tend="1684";Tstart="995";shortTE="F";uid="6a2650ad-7f14-4b6a-b69e-5ae6ec32767b"
CM022880.1	RepeatMasker	SINE/tRNA-RTE	7456810	7457107	1942	+	.	ID="RND-1_FAMILY-29";Tend="1141";Tstart="847";shortTE="F";uid="6531a1b4-f20a-41e3-8513-510b9bf1ff91"
CM022880.1	RepeatMasker	Unknown	4154062	4154539	1996	+	.	ID="RND-1_FAMILY-11";Tend="1359";Tstart="781";shortTE="F";uid="089e4e43-5e83-45ee-affc-ad0b96ec702d"
CM022880.1	RepeatMasker	Unknown	102354	102566	1918	+	.	ID="RND-4_FAMILY-642";Tend="1430";Tstart="1218";shortTE="F";uid="78081910-38b2-4742-8692-5a6b40a1f827"
CM022880.1	RepeatMasker	Unknown	3390442	3390595	563	+	.	ID="RND-2_FAMILY-22";Tend="1146";Tstart="961";shortTE="F";uid="0fe2a876-f28d-4b9c-9925-6f2843e0342d"
CM022880.1	RepeatMasker	Unknown	14406761	14406932	424	+	.	ID="RND-4_FAMILY-1056";Tend="551";Tstart="365";shortTE="F";uid="560cc9a3-9b85-4a69-9c20-8e88588eb310"
CM022880.1	RepeatMasker	LINE/RTE-BovB	28918905	28919350	2908	+	.	ID="RND-6_FAMILY-4335";Tend="1303";Tstart="853";shortTE="F";uid="aaf2227e-5907-4a79-9867-65de5deff3a3"
CM022880.1	RepeatMasker	Unknown	1380863	1381032	640	+	.	ID="RND-6_FAMILY-7358";Tend="2423";Tstart="2253";shortTE="F";uid="cf15972d-b96c-4aec-8426-248852179e8e"
CM022880.1	RepeatMasker	Unknown	2303748	2303894	919	+	.	ID="RND-6_FAMILY-2400";Tend="1153";Tstart="998";shortTE="F";uid="bff468e1-186d-4a82-b9a5-e6de11a2e2f2"
CM022880.1	RepeatMasker	Unknown	14929996	14930114	460	+	.	ID="RND-1_FAMILY-624";Tend="1428";Tstart="1311";shortTE="F";uid="054e00b7-e611-437b-8e7b-ac3147e3ef95"
CM022880.1	RepeatMasker	Unknown	20360212	20360523	1706	+	.	ID="RND-2_FAMILY-87";Tend="1502";Tstart="942";shortTE="F";uid="418401d1-c9b7-4ad1-8d41-b6adaa0e67d2"
CM022880.1	RepeatMasker	LINE/I-Jockey	10957094	10957267	505	+	.	ID="RND-4_FAMILY-1457";Tend="1117";Tstart="891";shortTE="F";uid="555ad310-8420-4e67-9675-deba4c4e7563"
CM022880.1	RepeatMasker	DNA/TcMar-Tc1	32934399	32935077	4886	+	.	ID="RND-5_FAMILY-701";Tend="1758";Tstart="991";shortTE="F";uid="714282a4-83f5-4d87-9b4f-e7e95bac67b5"
CM022880.1	RepeatMasker	Unknown	15067412	15067556	676	+	.	ID="RND-4_FAMILY-132";Tend="1530";Tstart="1383";shortTE="F";uid="0f73793b-2cbe-4803-8fd4-0172b7aefcc1"
CM022880.1	RepeatMasker	Satellite	1364633	1364804	1450	+	.	ID="RND-5_FAMILY-399";Tend="1205";Tstart="1034";shortTE="F";uid="6666395c-3c7d-4682-9f4d-d92d4ac223f3"
CM022880.1	RepeatMasker	RC/Helitron	28517405	28517564	1454	+	.	ID="RND-6_FAMILY-317";Tend="1156";Tstart="997";shortTE="F";uid="94d2a9fc-6a3c-484a-9aa7-d91e7b602fe5"
CM022880.1	RepeatMasker	Unknown	22373400	22373812	3047	+	.	ID="RND-1_FAMILY-28";Tend="1072";Tstart="657";shortTE="F";uid="18afc775-c76d-478f-9caa-940f26fe6b1b"
CM022880.1	RepeatMasker	Unknown	23855576	23855754	1098	+	.	ID="RND-1_FAMILY-96";Tend="1172";Tstart="958";shortTE="F";uid="5f9657e1-594e-4823-b47e-17bb9fc65653"
CM022880.1	RepeatMasker	DNA/hAT-Charlie	24888467	24888693	637	+	.	ID="RND-6_FAMILY-2166";Tend="1404";Tstart="1185";shortTE="F";uid="df84fdaf-b563-4316-9698-d3abb60acb0e"
CM022880.1	RepeatMasker	Unknown	20077687	20077789	800	+	.	ID="RND-5_FAMILY-34";Tend="1054";Tstart="952";shortTE="F";uid="51920c49-c59e-487f-bbeb-4758994d36ef"
CM022880.1	RepeatMasker	Unknown	26548957	26549180	1027	+	.	ID="RND-6_FAMILY-7290";Tend="1398";Tstart="1167";shortTE="F";uid="798ebd92-7d44-4c44-a562-6aa987407c17"
CM022880.1	RepeatMasker	LINE/I	30597575	30597811	1640	+	.	ID="RND-6_FAMILY-1301";Tend="891";Tstart="663";shortTE="F";uid="7620bd60-19a7-48f1-83f2-caa3861b29ac"
CM022880.1	RepeatMasker	RC/Helitron	18486161	18486477	780	+	.	ID="RND-5_FAMILY-848";Tend="1250";Tstart="911";shortTE="F";uid="e87368e2-1dd9-4900-b356-e8be92408c66"
CM022880.1	RepeatMasker	DNA/MULE-MuDR	1813255	1813455	1491	+	.	ID="RND-5_FAMILY-444";Tend="1101";Tstart="896";shortTE="F";uid="fe177245-768c-4fc3-abc9-b15036925ddd"
CM022880.1	RepeatMasker	LINE/I	1606423	1606627	1628	+	.	ID="RND-6_FAMILY-3072";Tend="931";Tstart="722";shortTE="F";uid="5e14bd03-c57b-435f-ae06-f9fcb5057b9c"
CM022880.1	RepeatMasker	SINE/5S	2815442	2815738	2499	+	.	ID="RND-5_FAMILY-710";Tend="1117";Tstart="822";shortTE="F";uid="3b738541-3e70-453b-a273-60b4a2a5f1e0"
CM022880.1	RepeatMasker	Unknown	16927698	16927818	570	+	.	ID="RND-6_FAMILY-9040";Tend="1104";Tstart="988";shortTE="F";uid="7a49cafd-909d-492a-82c8-45de59d19bb3"
CM022880.1	RepeatMasker	Unknown	17611380	17611596	722	+	.	ID="RND-5_FAMILY-949";Tend="499";Tstart="279";shortTE="F";uid="0ef97be9-7c17-4b5e-be7d-77dbc71580d6"
CM022880.1	RepeatMasker	Unknown	31359586	31359959	1426	+	.	ID="RND-1_FAMILY-624";Tend="1303";Tstart="921";shortTE="F";uid="114e060a-beda-4909-a8d7-c058365cc7e0"
CM022880.1	RepeatMasker	Unknown	17537545	17537687	597	+	.	ID="RND-4_FAMILY-560";Tend="1009";Tstart="844";shortTE="F";uid="a7cc2cf0-04f1-4dd3-8b29-195894b25fa0"
CM022880.1	RepeatMasker	LINE/RTE-BovB	18063020	18063308	1180	+	.	ID="RND-1_FAMILY-30";Tend="1103";Tstart="798";shortTE="F";uid="d091e58a-796c-4f0c-baa5-4403eebb3dfb"
CM022880.1	RepeatMasker	Unknown	18795366	18795639	1180	+	.	ID="RND-1_FAMILY-11";Tend="1359";Tstart="1019";shortTE="F";uid="6ec7f1f0-4cbe-4312-a2a1-2bf241b4288e"
CM022880.1	RepeatMasker	LINE/RTE-BovB	19192877	19193148	1497	+	.	ID="RND-6_FAMILY-380";Tend="1197";Tstart="929";shortTE="F";uid="45401037-fd16-466d-8ca8-dfe8d33a6dcf"
CM022880.1	RepeatMasker	Unknown	3119333	3119545	905	+	.	ID="RND-1_FAMILY-266";Tend="1458";Tstart="1134";shortTE="F";uid="f1cc43c0-903f-462b-9761-b0ff57103026"
CM022880.1	RepeatMasker	Unknown	17335114	17335264	425	+	.	ID="RND-6_FAMILY-6755";Tend="1178";Tstart="1031";shortTE="F";uid="b32a8e1b-7e34-4bb8-8df4-51a1e71a1e34"
CM022880.1	RepeatMasker	Unknown	15800669	15800848	876	+	.	ID="RND-2_FAMILY-22";Tend="1137";Tstart="958";shortTE="F";uid="df2a722c-428d-43b8-894d-90969c3aa7a1"
CM022880.1	RepeatMasker	SINE/tRNA-RTE	18823158	18823459	1511	+	.	ID="RND-4_FAMILY-384";Tend="1178";Tstart="862";shortTE="F";uid="e3faf62f-77f6-43ce-851c-652a8e4515cf"
CM022880.1	RepeatMasker	LINE/Penelope	22774240	22774382	834	+	.	ID="RND-5_FAMILY-178";Tend="1534";Tstart="1391";shortTE="F";uid="ca0fc2fb-32a1-49a7-90a5-3b54c1bf5612"
CM022880.1	RepeatMasker	RC/Helitron	8290200	8290343	738	+	.	ID="RND-1_FAMILY-314";Tend="1022";Tstart="861";shortTE="F";uid="cbe8559d-4df0-418e-b6dd-7b5b5ada5c7b"
CM022880.1	RepeatMasker	Unknown	20816793	20817166	2435	+	.	ID="RND-2_FAMILY-87";Tend="1313";Tstart="946";shortTE="F";uid="8fa87250-6d0d-4a1c-b67c-1c4315c4d146"
CM022880.1	RepeatMasker	DNA/hAT-Tip100	14008430	14008561	563	+	.	ID="RND-3_FAMILY-262";Tend="1029";Tstart="901";shortTE="F";uid="20229ef4-b4cf-45ef-831e-e73061d1fd2b"
CM022880.1	RepeatMasker	DNA/hAT-Tip100	5388806	5388980	1256	+	.	ID="RND-6_FAMILY-6216";Tend="1145";Tstart="960";shortTE="F";uid="6d53d30f-a091-46c9-9f4d-cf9559a2af0b"
CM022880.1	RepeatMasker	Unknown	26541300	26541543	1813	+	.	ID="RND-6_FAMILY-7290";Tend="1413";Tstart="1163";shortTE="F";uid="63ca53c9-3409-46c9-93fd-c5c8f9b1cf0a"
CM022880.1	RepeatMasker	Unknown	28656718	28657062	1180	+	.	ID="RND-4_FAMILY-423";Tend="839";Tstart="453";shortTE="F";uid="7e256bd2-8520-42c8-9cb9-d3de2fa8eb0e"
CM022880.1	RepeatMasker	Unknown	12300620	12300874	1998	+	.	ID="RND-6_FAMILY-7290";Tend="1430";Tstart="1171";shortTE="F";uid="5fd6b0d9-0e9f-4029-87a7-dd5b938f1afc"
CM022880.1	RepeatMasker	SINE/tRNA-RTE	10707992	10708155	1061	+	.	ID="RND-1_FAMILY-48";Tend="1185";Tstart="1023";shortTE="F";uid="8975585b-8f06-48cf-9310-c4e9136bff5d"
CM022880.1	RepeatMasker	Unknown	9668007	9668143	641	+	.	ID="RND-5_FAMILY-1118";Tend="1377";Tstart="1248";shortTE="F";uid="c935c515-6315-4b6f-9491-1a6abfe081d4"
CM022880.1	RepeatMasker	Unknown	25478382	25478484	610	+	.	ID="RND-4_FAMILY-737";Tend="869";Tstart="772";shortTE="F";uid="442e69db-141f-4007-9af4-c95284b54a83"
CM022880.1	RepeatMasker	LINE/Penelope	5408822	5408937	424	+	.	ID="RND-6_FAMILY-3156";Tend="1067";Tstart="944";shortTE="F";uid="ee7cefde-86c6-41ee-8732-c6cb250b0e79"
CM022880.1	RepeatMasker	Unknown	88472	88594	480	+	.	ID="RND-6_FAMILY-1126";TEgroup="ctg_7%7CRND-6_FAMILY-1126%7C1";Tend="543";Tstart="480";shortTE="T";uid="2156b6d3-c73f-4aaa-b9ce-37c059de7c52"
CM022880.1	RepeatMasker	Unknown	22617471	22617669	539	+	.	ID="RND-2_FAMILY-22";TEgroup="ctg_7%7CRND-2_FAMILY-22%7C19";Tend="1142";Tstart="1000";shortTE="T";uid="bceb993e-9a44-48a2-8301-75ec913e44f5"
CM022880.1	RepeatMasker	Unknown	5100223	5100388	957	+	.	ID="RND-6_FAMILY-8473";Tend="674";Tstart="514";shortTE="F";uid="e05c2ba9-4fe1-4662-8f9a-ec5bb1e624e8"
CM022880.1	RepeatMasker	LINE/RTE-BovB	27304861	27305218	2653	+	.	ID="RND-5_FAMILY-2202";Tend="1249";Tstart="899";shortTE="F";uid="1cc8855e-9544-4756-9237-d9a613679418"
CM022880.1	RepeatMasker	SINE/tRNA-RTE	23026526	23026781	978	+	.	ID="RND-4_FAMILY-632";Tend="1162";Tstart="794";shortTE="F";uid="b5018006-5980-4b51-add2-5bef21626835"
CM022880.1	RepeatMasker	Satellite	20065569	20065906	1819	+	.	ID="RND-6_FAMILY-577";Tend="1022";Tstart="696";shortTE="F";uid="72d1987d-c7bf-4b47-8c1c-94e53e8c5bc8"
CM022880.1	RepeatMasker	DNA/hAT-Tip100	1125212	1125355	1042	+	.	ID="RND-5_FAMILY-735";Tend="904";Tstart="769";shortTE="F";uid="fdef784a-b9a2-4c19-8adc-9e86620dd5e0"
CM022880.1	RepeatMasker	Unknown	19860898	19861217	851	+	.	ID="RND-1_FAMILY-470";Tend="1499";Tstart="1123";shortTE="F";uid="5f73f929-95a4-45c2-bd90-00554692a75c"
CM022880.1	RepeatMasker	Unknown	17386591	17386890	685	+	.	ID="RND-4_FAMILY-737";Tend="1130";Tstart="773";shortTE="F";uid="7e595988-58f4-41d8-bf97-35880621f38f"
CM022880.1	RepeatMasker	Unknown	24698671	24698832	530	+	.	ID="RND-6_FAMILY-7290";Tend="1415";Tstart="1245";shortTE="F";uid="74b9d92f-f61b-41b2-a247-6a1401ea8615"
CM022880.1	RepeatMasker	Unknown	5358552	5358658	545	+	.	ID="RND-3_FAMILY-316";Tend="956";Tstart="852";shortTE="F";uid="514f195e-831c-49a0-8ed5-6cee9b616307"
CM022880.1	RepeatMasker	RC/Helitron	9623575	9623863	1410	+	.	ID="RND-1_FAMILY-234";Tend="2268";Tstart="1973";shortTE="F";uid="f144d4fc-692f-46be-bffc-f11f057c644f"
CM022880.1	RepeatMasker	Unknown	9147317	9147491	1230	+	.	ID="RND-1_FAMILY-414";Tend="1103";Tstart="930";shortTE="F";uid="fc1f32ff-d5aa-4a95-9a3b-c38e68dee354"
CM022880.1	RepeatMasker	Unknown	32468920	32469485	3888	+	.	ID="RND-1_FAMILY-443";Tend="1559";Tstart="935";shortTE="F";uid="1d393ef1-62c8-4bf2-acaa-00a638bf2e81"
CM022880.1	RepeatMasker	SINE/MIR	30368619	30368725	550	+	.	ID="RND-1_FAMILY-44";Tend="1194";Tstart="1092";shortTE="F";uid="1e579040-77f1-43ee-96b9-9e53ab32e18d"
CM022880.1	RepeatMasker	Unknown	9212978	9213121	682	+	.	ID="RND-5_FAMILY-1590";Tend="1637";Tstart="1478";shortTE="F";uid="4000b076-fa70-4ff7-b379-2a2597a28d0e"
CM022880.1	RepeatMasker	Unknown	23675214	23675869	5090	+	.	ID="RND-1_FAMILY-126";Tend="1574";Tstart="927";shortTE="F";uid="c5ce4669-0abf-4f04-921b-02731f05e843"
CM022880.1	RepeatMasker	Unknown	2408197	2408396	670	+	.	ID="RND-6_FAMILY-1696";Tend="2190";Tstart="1961";shortTE="F";uid="3dd7a75c-0d49-438a-be5d-4c1d31c80235"
CM022880.1	RepeatMasker	SINE/tRNA-RTE	18975447	18975770	1953	+	.	ID="RND-4_FAMILY-384";Tend="1175";Tstart="861";shortTE="F";uid="c0168737-e17d-4abf-b15d-3a5ad5e31632"
CM022880.1	RepeatMasker	Unknown	24346904	24347006	545	+	.	ID="RND-1_FAMILY-777";Tend="1462";Tstart="1363";shortTE="F";uid="313f9ae2-d818-4b25-b07d-ced1218005c6"
CM022880.1	RepeatMasker	RC/Helitron	17581009	17581127	827	+	.	ID="RND-6_FAMILY-20544";Tend="1537";Tstart="1418";shortTE="F";uid="d0d2775d-16ad-49dc-8ed0-f08bf7e9393b"
CM022880.1	RepeatMasker	DNA/hAT-Tip100	31698540	31698729	1389	+	.	ID="RND-1_FAMILY-217";Tend="1035";Tstart="845";shortTE="F";uid="31399299-f76a-454c-8ed2-27a51093fda5"
CM022880.1	RepeatMasker	DNA/CMC-Chapaev-3	22134659	22135128	2617	+	.	ID="RND-6_FAMILY-2378";Tend="1300";Tstart="833";shortTE="F";uid="691a1d50-c6c3-4bad-af27-722f8b847d45"
CM022880.1	RepeatMasker	Unknown	5766308	5766962	4900	+	.	ID="RND-1_FAMILY-102";Tend="1627";Tstart="964";shortTE="F";uid="78b59ada-4a4a-4768-a187-6ff27f5d9efb"
CM022880.1	RepeatMasker	DNA/hAT-Tip100	31614848	31615225	2896	+	.	ID="RND-1_FAMILY-217";Tend="1302";Tstart="925";shortTE="F";uid="c7565ad4-78a2-42d3-9739-7298beb126d4"
CM022880.1	RepeatMasker	Unknown	11542380	11542549	1265	+	.	ID="RND-5_FAMILY-3059";Tend="1150";Tstart="968";shortTE="F";uid="1acf9f26-94f8-4971-a40b-bfb6c5736416"
CM022880.1	RepeatMasker	DNA/TcMar-Tc1	31055788	31056307	1830	+	.	ID="RND-4_FAMILY-404";Tend="1298";Tstart="658";shortTE="F";uid="de614a25-1751-461f-9a59-e0abb1e52554"
CM022880.1	RepeatMasker	Satellite	16550399	16550632	1799	+	.	ID="RND-3_FAMILY-672";Tend="1168";Tstart="920";shortTE="F";uid="d257381c-9ae2-46af-bb56-7acde58bb46e"
CM022880.1	RepeatMasker	Unknown	24525757	24526124	2098	+	.	ID="RND-2_FAMILY-87";Tend="1314";Tstart="946";shortTE="F";uid="d687c898-03cd-492e-b9c5-220146863568"
CM022880.1	RepeatMasker	DNA/hAT-Tip100	30728199	30728540	2639	+	.	ID="RND-1_FAMILY-537";Tend="1243";Tstart="897";shortTE="F";uid="c6dd27ef-45a8-48d2-8d2f-bb63a0712b55"
CM022880.1	RepeatMasker	DNA/TcMar-Tc1	12016978	12017652	5595	+	.	ID="RND-1_FAMILY-1007";Tend="2410";Tstart="1739";shortTE="F";uid="57147eba-41b8-4fa9-a495-d73aa04acfe3"
CM022880.1	RepeatMasker	Satellite	32965827	32966088	1947	+	.	ID="RND-6_FAMILY-577";Tend="1025";Tstart="760";shortTE="F";uid="ee4f825d-c7a7-4812-9a0d-1f9faaef2425"
CM022880.1	RepeatMasker	Unknown	15630924	15631219	1617	+	.	ID="RND-5_FAMILY-136";Tend="1620";Tstart="1306";shortTE="F";uid="6c339fb6-67b0-4e05-b0df-f083511beb27"
CM022880.1	RepeatMasker	DNA/hAT-Tag1	33033432	33033590	1169	+	.	ID="RND-5_FAMILY-3870";Tend="1348";Tstart="1190";shortTE="F";uid="270af95d-d7c9-4cf0-8bba-4a91ce609a8b"
CM022880.1	RepeatMasker	RC/Helitron	142999	143126	3053	+	.	ID="RND-1_FAMILY-204";Tend="1426";Tstart="733";shortTE="F";uid="e06a490f-df6b-419b-982a-e3b9fb0eaa94"
CM022880.1	RepeatMasker	SINE/tRNA-RTE	32996076	32996330	1725	+	.	ID="RND-4_FAMILY-384";Tend="1112";Tstart="862";shortTE="F";uid="668c614f-7822-4a88-be65-e231dcd6d7a1"
CM022880.1	RepeatMasker	Unknown	22402392	22402580	838	+	.	ID="RND-1_FAMILY-203";Tend="2094";Tstart="1902";shortTE="F";uid="6097f978-8b92-4c39-bc55-45e15b2fc025"
CM022880.1	RepeatMasker	DNA/TcMar-Tc1	3845717	3846181	2988	+	.	ID="RND-1_FAMILY-288";Tend="1691";Tstart="1229";shortTE="F";uid="24f0de4c-2134-4c7d-95c1-a2c3f7fd5212"
CM022880.1	RepeatMasker	Unknown	21643584	21643819	1502	+	.	ID="RND-4_FAMILY-176";Tend="1181";Tstart="925";shortTE="F";uid="e05a00da-25ce-418a-976f-c20aa4934a48"
CM022880.1	RepeatMasker	RC/Helitron	16633499	16633602	411	+	.	ID="RND-6_FAMILY-1533";Tend="1294";Tstart="1193";shortTE="F";uid="99249303-a03c-4c28-b6ea-a4249fb9a3d1"
CM022880.1	RepeatMasker	Unknown	2461774	2462138	816	+	.	ID="RND-1_FAMILY-787";Tend="718";Tstart="442";shortTE="F";uid="6877c581-7ffc-47bd-a2e6-342152433d5d"
CM022880.1	RepeatMasker	Unknown	24839768	24840095	1259	+	.	ID="RND-6_FAMILY-6755";Tend="1404";Tstart="1021";shortTE="F";uid="0a518406-002f-4ef6-8094-a8d8271fe898"
CM022880.1	RepeatMasker	Unknown	21477330	21477640	1944	+	.	ID="RND-1_FAMILY-115";Tend="1219";Tstart="912";shortTE="F";uid="ef99e50f-2ee5-4b75-ab21-b2dd4fc6afd0"
CM022880.1	RepeatMasker	Unknown	7767121	7767452	502	+	.	ID="RND-6_FAMILY-370";TEgroup="ctg_7%7CRND-6_FAMILY-370%7C3";Tend="2006";Tstart="1821";shortTE="F";uid="9115105d-ed76-4d63-a77e-32f9d3780a41"
CM022880.1	RepeatMasker	Unknown	22991663	22991936	1536	+	.	ID="RND-3_FAMILY-254";Tend="1247";Tstart="955";shortTE="F";uid="5f91ca2f-8807-4c16-9193-007d45f6e3c0"
CM022880.1	RepeatMasker	Unknown	24844791	24845005	1010	+	.	ID="RND-6_FAMILY-8384";Tend="1367";Tstart="1148";shortTE="F";uid="0072de9c-f138-4bf8-8956-e6f31ef870d1"
CM022880.1	RepeatMasker	RC/Helitron	14836206	14836395	1082	+	.	ID="RND-1_FAMILY-898";Tend="838";Tstart="648";shortTE="F";uid="f809642f-21df-44c7-86ec-13774fc26e2b"
CM022880.1	RepeatMasker	Unknown	32758005	32758194	1353	+	.	ID="RND-5_FAMILY-16";Tend="1571";Tstart="1383";shortTE="F";uid="c225e156-37df-4310-8274-b88c95f4e630"
CM022880.1	RepeatMasker	Unknown	9430560	9430686	944	+	.	ID="RND-1_FAMILY-828";Tend="983";Tstart="857";shortTE="F";uid="5a20e2f8-59ac-4cfd-93af-b92f31834b8f"
CM022880.1	RepeatMasker	LINE/RTE-BovB	1872420	1872725	1372	+	.	ID="RND-1_FAMILY-30";Tend="1252";Tstart="805";shortTE="F";uid="90bd338d-4256-49f9-aae9-abb11bf45ae5"
CM022880.1	RepeatMasker	SINE/MIR	15851282	15851431	560	+	.	ID="RND-1_FAMILY-44";Tend="1168";Tstart="965";shortTE="F";uid="bd55a9f8-28e0-44d5-87b0-74614c2ec348"
CM022880.1	RepeatMasker	Unknown	12349883	12350028	961	+	.	ID="RND-6_FAMILY-13332";Tend="857";Tstart="714";shortTE="F";uid="72c74cd8-4793-492b-a41c-31056e7f20a4"
CM022880.1	RepeatMasker	Unknown	22747536	22747654	484	+	.	ID="RND-5_FAMILY-580";Tend="1305";Tstart="1197";shortTE="F";uid="ca403a91-d997-4d2e-8daf-8c7ef2880814"
CM022880.1	RepeatMasker	DNA/hAT-Tip100	19899779	19900466	2571	+	.	ID="RND-4_FAMILY-2323";TEgroup="ctg_7%7CRND-4_FAMILY-2323%7C4";Tend="2493";Tstart="738";shortTE="F";uid="482df45c-7e0f-4387-b9be-cce2c1c50595"
CM022880.1	RepeatMasker	Unknown	10929995	10930245	2051	+	.	ID="RND-1_FAMILY-206";Tend="1797";Tstart="1541";shortTE="F";uid="e6fb658b-81d4-41a9-8372-60502006e439"
CM022880.1	RepeatMasker	Unknown	25895764	25896183	747	+	.	ID="RND-6_FAMILY-2337";TEgroup="ctg_7%7CRND-6_FAMILY-2337%7C2";Tend="1802";Tstart="1238";shortTE="F";uid="735ec55b-e5b5-4fe4-8711-cd5515c27c7a"
CM022880.1	RepeatMasker	Unknown	18090018	18090373	2326	+	.	ID="RND-1_FAMILY-334";Tend="1017";Tstart="658";shortTE="F";uid="102be175-200b-41ed-b299-bed6deb1403e"
CM022880.1	RepeatMasker	Unknown	8045414	8045566	686	+	.	ID="RND-5_FAMILY-806";Tend="1274";Tstart="1131";shortTE="F";uid="a0f6abb4-c60b-4cf2-906a-a2abe3b2c4de"
CM022880.1	RepeatMasker	RC/Helitron	31900861	31901146	1089	+	.	ID="RND-1_FAMILY-193";Tend="1332";Tstart="976";shortTE="F";uid="c821e885-dce8-4312-9826-53da1b261757"
CM022880.1	RepeatMasker	DNA/hAT-Tip100	11960516	11960682	616	+	.	ID="RND-1_FAMILY-585";Tend="1346";Tstart="1194";shortTE="F";uid="d17cc599-61dc-490e-a05b-05a7a00fad79"
CM022880.1	RepeatMasker	LINE/CR1	18094087	18095621	3501	+	.	ID="RND-5_FAMILY-249";TEgroup="ctg_7%7CRND-5_FAMILY-249%7C1";Tend="2186";Tstart="22";shortTE="F";uid="1c1821f2-8e53-4832-8f2d-6366c5411d19"
CM022880.1	RepeatMasker	Unknown	33049593	33049766	1170	+	.	ID="RND-4_FAMILY-1041";Tend="1162";Tstart="989";shortTE="F";uid="f7b2ee7e-fa56-4550-9ff7-cca681c1da01"
CM022880.1	RepeatMasker	LINE/CR1	22373088	22373325	1798	+	.	ID="RND-6_FAMILY-13591";Tend="1437";Tstart="1191";shortTE="F";uid="e1ae015d-5352-4c6d-ad72-71f1695c2597"
CM022880.1	RepeatMasker	Unknown	33621823	33621935	585	+	.	ID="RND-5_FAMILY-16";Tend="1578";Tstart="1458";shortTE="F";uid="2e3519e2-38aa-47b7-90e8-d89bed73fe95"
CM022880.1	RepeatMasker	Unknown	29133391	29133556	747	+	.	ID="RND-2_FAMILY-22";Tend="1141";Tstart="958";shortTE="F";uid="b6418c27-45c7-4e04-81e2-572e0509e9f0"
CM022880.1	RepeatMasker	Unknown	10749753	10750151	923	+	.	ID="RND-6_FAMILY-399";Tend="1665";Tstart="1251";shortTE="F";uid="6ad3d005-7f61-4c7d-b961-fd09f17e203a"
CM022880.1	RepeatMasker	Unknown	25685863	25686022	1117	+	.	ID="RND-5_FAMILY-336";Tend="2179";Tstart="2011";shortTE="F";uid="25d1d3af-2ee0-4b17-aaa7-af3b93d72b32"
CM022880.1	RepeatMasker	RC/Helitron	29271463	29271598	462	+	.	ID="RND-1_FAMILY-204";Tend="2700";Tstart="2552";shortTE="F";uid="a65c2d8d-482e-46ae-99a0-0f29165667a1"
CM022880.1	RepeatMasker	Unknown	22146121	22146511	1668	+	.	ID="RND-1_FAMILY-251";Tend="507";Tstart="113";shortTE="F";uid="699f207d-c409-4152-82db-5919e53a0d75"
CM022880.1	RepeatMasker	Satellite	17062518	17062773	2107	+	.	ID="RND-6_FAMILY-577";Tend="1294";Tstart="1030";shortTE="F";uid="16cd1723-26af-4b58-b59c-30d48ebe48c7"
CM022880.1	RepeatMasker	Unknown	30560041	30560161	413	+	.	ID="RND-6_FAMILY-8017";Tend="1876";Tstart="1764";shortTE="F";uid="9db2c0c9-0fa5-4a69-b86a-c905813881d1"
CM022880.1	RepeatMasker	Unknown	20639336	20639836	2678	+	.	ID="RND-1_FAMILY-49";Tend="1484";Tstart="971";shortTE="F";uid="cc4e4855-9b29-44ef-855e-490e88035d7c"
CM022880.1	RepeatMasker	LINE/RTE-BovB	21456981	21457285	1892	+	.	ID="RND-5_FAMILY-1885";Tend="1182";Tstart="771";shortTE="F";uid="4fe8d9d1-2320-4130-91c3-e0b8de511c9c"
CM022880.1	RepeatMasker	Unknown	13598634	13598912	1670	+	.	ID="RND-6_FAMILY-2301";Tend="1421";Tstart="1109";shortTE="F";uid="eb4d5bee-a6a3-427b-8cce-20b47c77cfde"
CM022880.1	RepeatMasker	Unknown	8123765	8124003	1130	+	.	ID="RND-1_FAMILY-49";Tend="1190";Tstart="960";shortTE="F";uid="23862f57-1419-42fe-a218-fc293b2ae9c0"
CM022880.1	RepeatMasker	Unknown	13196778	13197079	1442	+	.	ID="RND-5_FAMILY-650";Tend="1733";Tstart="1410";shortTE="F";uid="ecb0f04b-b963-4410-8fcd-9c7398b7d600"
CM022880.1	RepeatMasker	RC/Helitron	27300778	27301477	5364	+	.	ID="RND-5_FAMILY-470";Tend="1662";Tstart="936";shortTE="F";uid="832dd23f-ca19-477c-ae22-16aa5d13969f"
CM022880.1	RepeatMasker	LINE/RTE-BovB	21550266	21550606	2023	+	.	ID="RND-1_FAMILY-30";Tend="1124";Tstart="805";shortTE="F";uid="6e38b570-483b-479c-a739-2fc5161b9498"
CM022880.1	RepeatMasker	Unknown	8753156	8753413	1172	+	.	ID="RND-4_FAMILY-70";Tend="1110";Tstart="824";shortTE="F";uid="dd01ca23-1e9f-48b0-9ec4-4ee70539447c"
CM022880.1	RepeatMasker	Satellite	24000637	24000828	864	+	.	ID="RND-6_FAMILY-577";Tend="974";Tstart="781";shortTE="F";uid="449b133c-c6f3-4d5c-92b6-074b4dca1527"
CM022880.1	RepeatMasker	Unknown	24570358	24570528	478	+	.	ID="RND-6_FAMILY-1647";Tend="705";Tstart="527";shortTE="F";uid="a3ce3a2e-05a8-4dea-bf68-6be5386b889a"
CM022880.1	RepeatMasker	DNA/Ginger-2	2680200	2680329	1048	+	.	ID="RND-1_FAMILY-113";Tend="1198";Tstart="1058";shortTE="F";uid="73d5bdb6-f0bc-4795-ae13-c2ba24823c26"
CM022880.1	RepeatMasker	RC/Helitron	10908880	10909068	1238	+	.	ID="RND-6_FAMILY-17586";Tend="2069";Tstart="1890";shortTE="F";uid="10f1f263-2291-4f66-81b6-cd455dcd4c1a"
CM022880.1	RepeatMasker	Unknown	32016382	32016751	2020	+	.	ID="RND-1_FAMILY-593";Tend="1227";Tstart="899";shortTE="F";uid="cff61390-32c1-4361-af36-426615c03533"
CM022880.1	RepeatMasker	Satellite	9803856	9804094	1487	+	.	ID="RND-6_FAMILY-577";Tend="986";Tstart="757";shortTE="F";uid="7f88f66f-b495-4147-99be-5e281f9aa1d5"
CM022880.1	RepeatMasker	Unknown	18228011	18228605	3737	+	.	ID="RND-6_FAMILY-8561";Tend="904";Tstart="321";shortTE="F";uid="24365079-e643-4604-8b87-dfa00c8ae533"
CM022880.1	RepeatMasker	Unknown	20590234	20590420	1296	+	.	ID="RND-5_FAMILY-34";Tend="1123";Tstart="936";shortTE="F";uid="69a3b83d-0bf9-4f38-a327-655b7e4309e9"
CM022880.1	RepeatMasker	Unknown	4944431	4944533	852	+	.	ID="RND-1_FAMILY-472";Tend="1029";Tstart="927";shortTE="F";uid="14422a7b-1a2a-4c8c-a5ae-749ddf95c1e2"
CM022880.1	RepeatMasker	Unknown	8246826	8247003	458	+	.	ID="RND-5_FAMILY-2591";Tend="723";Tstart="528";shortTE="F";uid="10baa161-793c-46c0-b56c-92daa9058cdc"
CM022880.1	RepeatMasker	SINE/tRNA-RTE	10301347	10301530	891	+	.	ID="RND-4_FAMILY-384";Tend="1032";Tstart="853";shortTE="F";uid="84d710f7-819e-4eff-9fdd-546701861e4d"
CM022880.1	RepeatMasker	Unknown	1208287	1208600	428	+	.	ID="RND-6_FAMILY-446";TEgroup="ctg_7%7CRND-6_FAMILY-446%7C2";Tend="646";Tstart="457";shortTE="T";uid="ec47db74-b241-4a27-bcfd-bc315ddb983e"
CM022880.1	RepeatMasker	Unknown	5371335	5371458	797	+	.	ID="RND-6_FAMILY-1901";Tend="1062";Tstart="942";shortTE="F";uid="1786a32a-e0be-4013-8072-33035b3b2dc3"
CM022880.1	RepeatMasker	Unknown	18843397	18843566	748	+	.	ID="RND-1_FAMILY-310";Tend="1189";Tstart="1020";shortTE="F";uid="bfc00819-0481-43c9-a404-c49159722622"
CM022880.1	RepeatMasker	LINE/RTE-RTE	16560176	16560283	441	+	.	ID="RND-6_FAMILY-4503";Tend="2054";Tstart="1958";shortTE="F";uid="49bcc044-ada3-4e0d-b600-0628c0b661e1"
CM022880.1	RepeatMasker	DNA/MULE-MuDR	20816369	20816549	1259	+	.	ID="RND-1_FAMILY-161";Tend="1125";Tstart="940";shortTE="F";uid="f64f6640-d4ab-48e8-873a-981426bc9065"
CM022880.1	RepeatMasker	Unknown	2760188	2760582	3171	+	.	ID="RND-2_FAMILY-87";Tend="1320";Tstart="731";shortTE="F";uid="b70082f0-8123-40ed-ac4a-d787da5a0016"
CM022880.1	RepeatMasker	RC/Helitron	32694084	32694320	1953	+	.	ID="RND-6_FAMILY-317";Tend="1162";Tstart="922";shortTE="F";uid="3c0c7978-b8e3-4543-b3db-2b76de178ae8"
CM022880.1	RepeatMasker	LINE/RTE-BovB	14033092	14033424	786	+	.	ID="RND-4_FAMILY-670";Tend="1266";Tstart="929";shortTE="F";uid="a73a8610-482c-47b8-a2d1-1eaa5c55934a"
CM022880.1	RepeatMasker	DNA/hAT-Blackjack	8494856	8495139	1657	+	.	ID="RND-1_FAMILY-481";Tend="1137";Tstart="827";shortTE="F";uid="7dabc8d5-3e57-4053-9a62-56edde4f4b02"
CM022880.1	RepeatMasker	Unknown	7239633	7240178	1377	+	.	ID="RND-6_FAMILY-399";Tend="1628";Tstart="1018";shortTE="F";uid="5b68f610-d6db-4525-9e58-1628bf8149d4"
CM022880.1	RepeatMasker	Unknown	22260709	22260873	900	+	.	ID="RND-4_FAMILY-4275";Tend="1087";Tstart="937";shortTE="F";uid="6daf67fb-edeb-4277-a502-14101ae29ded"
CM022880.1	RepeatMasker	RC/Helitron	19398675	19399515	5814	+	.	ID="RND-6_FAMILY-4124";Tend="1402";Tstart="577";shortTE="F";uid="e6a51405-d4d1-4ed3-bdbe-1a8e6a8188c6"
CM022880.1	RepeatMasker	Unknown	28854506	28854611	457	+	.	ID="RND-1_FAMILY-454";Tend="1526";Tstart="1421";shortTE="F";uid="3ca8313e-fb3a-47d4-9023-86550495f5f3"
CM022880.1	RepeatMasker	DNA/Maverick	15867515	15867649	447	+	.	ID="RND-6_FAMILY-759";Tend="1552";Tstart="1412";shortTE="F";uid="a3bc7a97-d939-49bf-987a-977d1d4dcef7"
CM022880.1	RepeatMasker	DNA/MULE-MuDR	22838283	22838412	833	+	.	ID="RND-1_FAMILY-161";Tend="1111";Tstart="978";shortTE="F";uid="749db7f4-bac5-46f5-877c-d9638cf52237"
CM022880.1	RepeatMasker	SINE/MIR	31443366	31443719	817	+	.	ID="RND-1_FAMILY-44";Tend="1196";Tstart="912";shortTE="F";uid="79bab32b-92ef-4e18-a266-f5bd00857244"
CM022880.1	RepeatMasker	SINE/tRNA-RTE	15075803	15076044	1856	+	.	ID="RND-4_FAMILY-632";Tend="1051";Tstart="790";shortTE="F";uid="b3ebb666-e4d9-498c-9730-b5eb4ded6789"
CM022880.1	RepeatMasker	LINE/RTE-BovB	1250635	1250866	1332	+	.	ID="RND-5_FAMILY-1885";Tend="1202";Tstart="975";shortTE="F";uid="9fbed8d2-b45e-4530-a0d6-e660f63bb8b0"
CM022880.1	RepeatMasker	DNA/TcMar-Tc1	28864729	28865137	3164	+	.	ID="RND-1_FAMILY-288";Tend="1378";Tstart="970";shortTE="F";uid="15f8fdbf-190c-40ba-a056-de199eec1149"
CM022880.1	RepeatMasker	DNA/hAT-hATx	28844120	28844485	2567	+	.	ID="RND-1_FAMILY-405";Tend="1326";Tstart="955";shortTE="F";uid="0d336664-4709-4737-91e7-7e28c211ca4f"
CM022880.1	RepeatMasker	SINE/MIR	31722999	31723131	545	+	.	ID="RND-1_FAMILY-44";Tend="1037";Tstart="899";shortTE="F";uid="00e5d353-b430-4570-a35b-c6d6b126e8fa"
CM022880.1	RepeatMasker	Unknown	19833087	19833376	644	+	.	ID="RND-1_FAMILY-518";TEgroup="ctg_7%7CRND-1_FAMILY-518%7C6";Tend="945";Tstart="733";shortTE="F";uid="7e7198be-a968-4d10-b3c1-61ff881f27a4"
CM022880.1	RepeatMasker	RC/Helitron	869743	870091	1839	+	.	ID="RND-4_FAMILY-2756";Tend="1305";Tstart="922";shortTE="F";uid="cd8b49ea-9c0e-4ab2-97b3-c62c0235f6f8"
CM022880.1	RepeatMasker	RC/Helitron	7512858	7513235	2341	+	.	ID="RND-6_FAMILY-6367";Tend="1202";Tstart="852";shortTE="F";uid="4833750d-97b3-46c8-aac0-32bb5677ef1b"
CM022880.1	RepeatMasker	Unknown	31931019	31931482	3543	+	.	ID="RND-6_FAMILY-1527";Tend="1372";Tstart="905";shortTE="F";uid="62c8911e-c1d7-42a1-a088-7b4ec2b19b7b"
CM022880.1	RepeatMasker	Unknown	20110932	20111217	1164	+	.	ID="RND-6_FAMILY-1150";Tend="951";Tstart="664";shortTE="F";uid="b48ef710-6a1c-40a3-a5b1-c73d6b33e79b"
CM022880.1	RepeatMasker	LINE/R1-LOA	11496093	11496450	2780	+	.	ID="RND-1_FAMILY-512";Tend="3101";Tstart="2741";shortTE="F";uid="597bb1e5-3091-4cc2-9100-23b5c669ee39"
CM022880.1	RepeatMasker	SINE/5S	24499493	24499793	2455	+	.	ID="RND-6_FAMILY-1021";Tend="1228";Tstart="926";shortTE="F";uid="0edf4d62-d162-444b-a950-cd439b4a8c06"
CM022880.1	RepeatMasker	Unknown	27469119	27469551	3227	+	.	ID="RND-5_FAMILY-3139";Tend="1541";Tstart="1083";shortTE="F";uid="9d28f53b-ccc1-4dda-86ee-c14a266a6d2f"
CM022880.1	RepeatMasker	Unknown	3039172	3039350	1416	+	.	ID="RND-1_FAMILY-86";Tend="1201";Tstart="1031";shortTE="F";uid="20aaa49e-ee43-47c8-9335-d4c7d0a425f8"
CM022880.1	RepeatMasker	RC/Helitron	10284483	10284700	1469	+	.	ID="RND-1_FAMILY-270";Tend="1175";Tstart="955";shortTE="F";uid="5e02b749-7b08-407a-8638-359ef9ce59ac"
CM022880.1	RepeatMasker	DNA/hAT-Tip100	28353894	28354133	962	+	.	ID="RND-5_FAMILY-3248";TEgroup="ctg_7%7CRND-5_FAMILY-3248%7C1";Tend="1469";Tstart="1340";shortTE="F";uid="26d31e9c-9819-4853-b7e7-e64d26ba40e9"
CM022880.1	RepeatMasker	LINE/RTE-BovB	10308845	10309114	717	+	.	ID="RND-6_FAMILY-1430";Tend="1232";Tstart="962";shortTE="F";uid="142893ab-81e8-4599-adc8-cb3814c082a9"
CM022880.1	RepeatMasker	Unknown	17506793	17507097	446	+	.	ID="RND-3_FAMILY-37";TEgroup="ctg_7%7CRND-3_FAMILY-37%7C8";Tend="1371";Tstart="1190";shortTE="T";uid="48feb8dd-7f5b-4617-a498-c5134f114e17"
CM022880.1	RepeatMasker	Unknown	10447981	10448321	2381	+	.	ID="RND-5_FAMILY-806";Tend="1272";Tstart="916";shortTE="F";uid="d7208d94-e81c-4b02-ba13-ec8e73ef2a65"
CM022880.1	RepeatMasker	RC/Helitron	4628335	4628447	409	+	.	ID="RND-6_FAMILY-1533";Tend="1304";Tstart="1193";shortTE="F";uid="72d1da2e-fa15-4197-bc7f-95916543922c"
CM022880.1	RepeatMasker	Unknown	7354319	7354677	439	+	.	ID="RND-1_FAMILY-251";Tend="498";Tstart="113";shortTE="F";uid="b4c8775a-8827-4ef4-b070-3dd90262ec49"
CM022880.1	RepeatMasker	Unknown	27240984	27241114	645	+	.	ID="RND-6_FAMILY-1527";Tend="1015";Tstart="884";shortTE="F";uid="a3a5d672-580e-4550-aa76-86662a8fbf5a"
CM022880.1	RepeatMasker	DNA/hAT-Ac	1839317	1839811	2988	+	.	ID="RND-5_FAMILY-599";Tend="1480";Tstart="967";shortTE="F";uid="a9e52b01-4439-44f6-915f-121fc3c84965"
CM022880.1	RepeatMasker	Unknown	471378	472076	4707	+	.	ID="RND-6_FAMILY-11719";Tend="1676";Tstart="929";shortTE="F";uid="b26f7124-4a1d-495c-b4d5-af41f423a9c8"
CM022880.1	RepeatMasker	DNA/CMC-Chapaev-3	2745182	2745444	1861	+	.	ID="RND-6_FAMILY-2378";Tend="1142";Tstart="874";shortTE="F";uid="1927d611-1850-47fc-9c49-672d4ccf1226"
CM022880.1	RepeatMasker	Unknown	15596064	15596274	1491	+	.	ID="RND-6_FAMILY-1633";Tend="761";Tstart="552";shortTE="F";uid="a4aefb33-d3ba-4822-be6a-355691227041"
CM022880.1	RepeatMasker	RC/Helitron	31565663	31565766	427	+	.	ID="RND-1_FAMILY-31";Tend="1503";Tstart="1390";shortTE="F";uid="20631f1e-e78c-49c7-9233-461cc606d5da"
CM022880.1	RepeatMasker	DNA/TcMar-Tc1	29366187	29366880	5068	+	.	ID="RND-1_FAMILY-226";TEgroup="ctg_7%7CRND-1_FAMILY-226%7C17";Tend="1529";Tstart="893";shortTE="F";uid="62329057-78b9-498d-94ca-c27f35259cb9"
CM022880.1	RepeatMasker	RC/Helitron	30784942	30785053	484	+	.	ID="RND-1_FAMILY-234";Tend="2173";Tstart="2053";shortTE="F";uid="8671687a-0549-4840-b17c-6475990d10e5"
CM022880.1	RepeatMasker	DNA/hAT-Tip100	21539313	21539865	1017	+	.	ID="RND-6_FAMILY-8566";Tend="1278";Tstart="719";shortTE="F";uid="c050c57b-3760-42ed-89c8-9206c854e185"
CM022880.1	RepeatMasker	RC/Helitron	13107452	13107750	666	+	.	ID="RND-4_FAMILY-2756";TEgroup="ctg_7%7CRND-4_FAMILY-2756%7C6";Tend="1369";Tstart="917";shortTE="F";uid="ff2155c2-f0a9-49ca-9c9f-0b0206f4f262"
CM022880.1	RepeatMasker	Unknown	12938197	12938417	1008	+	.	ID="RND-6_FAMILY-7290";Tend="1409";Tstart="1170";shortTE="F";uid="927f212d-d989-415d-9d5f-f94111ed1a99"
CM022880.1	RepeatMasker	Unknown	21915464	21915602	873	+	.	ID="RND-1_FAMILY-422";Tend="977";Tstart="846";shortTE="F";uid="726f0a01-f168-48f0-b6e2-2bc370a093f3"
CM022880.1	RepeatMasker	DNA/Academ-1	9464614	9464835	1383	+	.	ID="RND-5_FAMILY-208";Tend="1001";Tstart="775";shortTE="F";uid="f3bd5ec3-b9cf-4891-b798-572605cf6036"
CM022880.1	RepeatMasker	Unknown	13622833	13623151	533	+	.	ID="RND-1_FAMILY-39";TEgroup="ctg_7%7CRND-1_FAMILY-39%7C1";Tend="1322";Tstart="1153";shortTE="F";uid="b329d287-ecc3-4f8c-bbe2-4c5f5376d825"
CM022880.1	RepeatMasker	DNA/TcMar-Tc1	19167478	19168472	5877	+	.	ID="RND-1_FAMILY-730";Tend="1762";Tstart="861";shortTE="F";uid="04e2bd7d-ebc0-4c7b-86cb-90d48ed71ddf"
CM022880.1	RepeatMasker	DNA/hAT-Tip100	30873378	30873751	2221	+	.	ID="RND-1_FAMILY-51";Tend="1063";Tstart="706";shortTE="F";uid="78b02007-4ce7-4eaf-a179-53d2c4fb3320"
CM022880.1	RepeatMasker	RC/Helitron	31588657	31589418	4194	+	.	ID="RND-1_FAMILY-95";Tend="1998";Tstart="1259";shortTE="F";uid="c041b8b1-b262-4dd4-997d-85e451730639"
CM022880.1	RepeatMasker	SINE/tRNA-RTE	4708913	4709320	1108	+	.	ID="RND-1_FAMILY-29";Tend="1182";Tstart="784";shortTE="F";uid="15102be6-c4ef-4382-bcdc-c0b7af641a79"
CM022880.1	RepeatMasker	Unknown	25939505	25939616	587	+	.	ID="RND-6_FAMILY-2460";Tend="948";Tstart="860";shortTE="F";uid="10116158-4c7b-42fc-97e4-d91f385dd94a"
CM022880.1	RepeatMasker	Unknown	10070220	10070897	2067	+	.	ID="RND-4_FAMILY-560";Tend="1637";Tstart="863";shortTE="F";uid="8058a1ee-8c3a-45ca-b14e-1d890fc6e982"
CM022880.1	RepeatMasker	Unknown	24344497	24344873	634	+	.	ID="RND-6_FAMILY-4063";TEgroup="ctg_7%7CRND-6_FAMILY-4063%7C1";Tend="1402";Tstart="887";shortTE="F";uid="531820ef-7a5c-4706-babe-6007f3efa13f"
CM022880.1	RepeatMasker	SINE/tRNA-RTE	32650505	32650671	493	+	.	ID="RND-1_FAMILY-65";TEgroup="ctg_7%7CRND-1_FAMILY-65%7C11";Tend="1049";Tstart="948";shortTE="T";uid="953a6bb1-78d2-4152-8c81-aa18630ec2fb"
CM022880.1	RepeatMasker	Unknown	25186647	25187104	2580	+	.	ID="RND-1_FAMILY-63";Tend="3066";Tstart="2567";shortTE="F";uid="c75eeb1a-9288-46c9-84c7-8deb3984d7bd"
CM022880.1	RepeatMasker	Satellite	1823443	1823730	1991	+	.	ID="RND-6_FAMILY-577";Tend="1015";Tstart="727";shortTE="F";uid="84c1ecbb-0a26-4a82-8637-2cea0695393e"
CM022880.1	RepeatMasker	LINE/R1-LOA	17780190	17780557	1182	+	.	ID="RND-4_FAMILY-994";Tend="1318";Tstart="895";shortTE="F";uid="7198d116-0197-4e14-9499-7773c54f6a1b"
CM022880.1	RepeatMasker	LTR/Copia	24000733	24000842	465	+	.	ID="RND-6_FAMILY-2605";Tend="1287";Tstart="1188";shortTE="F";uid="91ac03bf-f8bb-459e-bffb-38a8513e0274"
CM022880.1	RepeatMasker	Unknown	16738812	16739439	1837	+	.	ID="RND-4_FAMILY-737";TEgroup="ctg_7%7CRND-4_FAMILY-737%7C8";Tend="1212";Tstart="775";shortTE="F";uid="8540ef02-1bbc-4776-989c-3d89163ea2e3"
CM022880.1	RepeatMasker	LINE/R1-LOA	8839091	8839293	918	+	.	ID="RND-4_FAMILY-883";Tend="1219";Tstart="988";shortTE="F";uid="4ff04de2-7542-499b-a3c0-f69010167c1a"
CM022880.1	RepeatMasker	DNA/TcMar-Tc1	24671181	24672070	2029	+	.	ID="RND-5_FAMILY-20";TEgroup="ctg_7%7CRND-5_FAMILY-20%7C4";Tend="1850";Tstart="1289";shortTE="F";uid="e50ccd65-aa05-46fd-8d1e-57d6b84f07d2"
CM022880.1	RepeatMasker	LINE/CR1	23826302	23826501	789	+	.	ID="RND-5_FAMILY-3442";Tend="1432";Tstart="1205";shortTE="F";uid="729f586a-38a8-4d62-8a4a-8952046704a6"
CM022880.1	RepeatMasker	DNA/TcMar-Tc1	2304396	2304521	508	+	.	ID="RND-5_FAMILY-1880";Tend="1047";Tstart="914";shortTE="F";uid="9c3910f8-0b7f-471b-a00d-fc063ab1eceb"
CM022880.1	RepeatMasker	LINE/R1-LOA	29137722	29137842	420	+	.	ID="RND-4_FAMILY-377";Tend="724";Tstart="604";shortTE="F";uid="d5bfb6c4-50a5-4d87-adfd-7c80b9c7dd2f"
CM022880.1	RepeatMasker	Satellite	10964727	10964909	1050	+	.	ID="RND-6_FAMILY-577";Tend="954";Tstart="747";shortTE="F";uid="97931a3f-1294-45ae-8568-23d847c4337a"
CM022880.1	RepeatMasker	Unknown	25406500	25406708	638	+	.	ID="RND-1_FAMILY-11";Tend="1287";Tstart="1034";shortTE="F";uid="8e03e63c-a418-4ced-ab42-33670756e16d"
CM022880.1	RepeatMasker	DNA/hAT-Tip100	28354127	28354315	1228	+	.	ID="RND-5_FAMILY-3248";Tend="1533";Tstart="1340";shortTE="F";uid="52a463f1-8075-49b0-8f19-9060769d37a0"
CM022880.1	RepeatMasker	Satellite	16816080	16816231	555	+	.	ID="RND-6_FAMILY-577";Tend="998";Tstart="846";shortTE="F";uid="b25a90ec-4890-425e-bee0-9a565df604e1"
CM022880.1	RepeatMasker	RC/Helitron	3487800	3488058	1674	+	.	ID="RND-6_FAMILY-4124";Tend="1735";Tstart="1479";shortTE="F";uid="bc97b372-e60c-4f58-bba1-2971dfbbe797"
CM022880.1	RepeatMasker	LINE/R1-LOA	23590945	23591066	477	+	.	ID="RND-4_FAMILY-994";Tend="1358";Tstart="1238";shortTE="F";uid="b09e8b2e-b2a5-43b6-b2d5-2b6aa9e89cb3"
CM022880.1	RepeatMasker	Unknown	21358717	21358904	766	+	.	ID="RND-5_FAMILY-2473";Tend="1819";Tstart="1648";shortTE="F";uid="25e19764-5977-47a6-a751-ce5c3ff755b6"
CM022880.1	RepeatMasker	LINE/Dong-R4	19002918	19004206	7997	+	.	ID="RND-6_FAMILY-3567";Tend="1422";Tstart="156";shortTE="F";uid="8ada4c21-3eb8-483b-869f-b9e8d6df4565"
CM022880.1	RepeatMasker	DNA	84370	84479	614	+	.	ID="RND-3_FAMILY-44";Tend="2308";Tstart="2197";shortTE="F";uid="fce349ac-f327-455f-9853-47c6b2100de3"
CM022880.1	RepeatMasker	RC/Helitron	11856993	11857131	606	+	.	ID="RND-6_FAMILY-2083";Tend="1100";Tstart="962";shortTE="F";uid="b0f9a281-2506-46d8-af90-9d77d8fdda59"
CM022880.1	RepeatMasker	RC/Helitron	7431885	7432255	1411	+	.	ID="RND-6_FAMILY-4124";Tend="1526";Tstart="1123";shortTE="F";uid="b9ff07ea-892f-4d18-9186-9175bc29fba9"
CM022880.1	RepeatMasker	Unknown	24628303	24628462	461	+	.	ID="RND-6_FAMILY-370";Tend="1958";Tstart="1799";shortTE="F";uid="de5416df-52b2-4f13-82a0-7137d6f70a94"
CM022880.1	RepeatMasker	LTR/Gypsy	3411557	3411862	695	+	.	ID="RND-6_FAMILY-1213";Tend="1308";Tstart="1011";shortTE="F";uid="2cb0174f-f1de-4b00-b01b-7ad67f4c7265"
CM022880.1	RepeatMasker	DNA/hAT-Blackjack	26018359	26019201	3255	+	.	ID="RND-6_FAMILY-203";Tend="1519";Tstart="673";shortTE="F";uid="9323b60d-6699-4e19-8ba7-f629c69bd5a6"
CM022880.1	RepeatMasker	LINE/RTE-BovB	7224899	7225096	522	+	.	ID="RTE-47_LMI";Tend="223";Tstart="13";shortTE="F";uid="1594145c-3fb2-4755-8cff-7de317abce00"
CM022880.1	RepeatMasker	DNA/TcMar-Mariner	23346386	23346802	920	+	.	ID="MARINER-19_SIN";Tend="1335";Tstart="907";shortTE="F";uid="00abf594-9e20-4d4b-9765-d4e79f2b2a97"
CM022880.1	RepeatMasker	Unknown	15272021	15272140	615	+	.	ID="RND-6_FAMILY-9040";Tend="1118";Tstart="991";shortTE="F";uid="0ed1bcb8-290e-48a0-a68d-6e302a3ed8d2"
CM022880.1	RepeatMasker	Unknown	10359835	10360096	2047	+	.	ID="RND-6_FAMILY-7290";Tend="1131";Tstart="870";shortTE="F";uid="f4b065d9-abb6-4d29-8576-029646a17abb"
CM022880.1	RepeatMasker	Unknown	16559373	16559520	566	+	.	ID="RND-4_FAMILY-30";Tend="1088";Tstart="924";shortTE="F";uid="646570a9-1ce5-49d1-9ff0-8f7cca933315"
CM022880.1	RepeatMasker	Unknown	720781	721140	2776	+	.	ID="RND-1_FAMILY-281";Tend="1341";Tstart="964";shortTE="F";uid="8b2d1c5d-1399-46f9-a35a-21525764f511"
CM022880.1	RepeatMasker	Satellite	2066645	2067039	2067	+	.	ID="RND-5_FAMILY-399";Tend="1464";Tstart="1045";shortTE="F";uid="0227da83-aa10-4059-8a3e-7acdde12f9f9"
CM022880.1	RepeatMasker	RC/Helitron	674099	674643	3659	+	.	ID="RND-1_FAMILY-31";Tend="1533";Tstart="931";shortTE="F";uid="e40dbba7-884e-4531-a4a6-8f190565bbe9"
CM022880.1	RepeatMasker	DNA/TcMar-Tc1	266139	266847	5501	+	.	ID="RND-1_FAMILY-288";Tend="1698";Tstart="976";shortTE="F";uid="797d048e-bf77-4477-acee-24848fa3ef79"
CM022880.1	RepeatMasker	DNA/hAT-Tip100	29908198	29908418	774	+	.	ID="rnd-3_family-262";Tend="1129";Tstart="892";shortTE="F";uid="bb788a93-ba47-413b-9871-88482c00cf20"
CM022880.1	RepeatMasker	SINE/tRNA-RTE	13495028	13495254	947	+	.	ID="RND-4_FAMILY-632";Tend="1051";Tstart="817";shortTE="F";uid="daf5e271-07ab-40f7-b536-a3e94f9efe93"
CM022880.1	RepeatMasker	Unknown	25597394	25597770	853	+	.	ID="RND-6_FAMILY-4999";TEgroup="ctg_7%7CRND-6_FAMILY-4999%7C12";Tend="1542";Tstart="1065";shortTE="F";uid="b00d5120-2132-4f86-8d51-9d2ad6a9445d"
CM022880.1	RepeatMasker	Unknown	27617473	27617840	2678	+	.	ID="RND-6_FAMILY-11688";Tend="1177";Tstart="791";shortTE="F";uid="c5f3629e-96f6-48f4-9985-6ea7fb603fc2"
CM022880.1	RepeatMasker	RC/Helitron	30126336	30126716	3003	+	.	ID="RND-6_FAMILY-5746";Tend="2719";Tstart="2325";shortTE="F";uid="174cc057-b4d3-4a9c-bb12-9d440e7614b6"
CM022880.1	RepeatMasker	Unknown	29714923	29715881	5678	+	.	ID="RND-1_FAMILY-189";Tend="2350";Tstart="1353";shortTE="F";uid="68222f6c-8c59-4c40-af73-24b97bd3d30c"
CM022880.1	RepeatMasker	RC/Helitron	16395242	16395424	440	+	.	ID="RND-4_FAMILY-269";Tend="1599";Tstart="1427";shortTE="F";uid="ba500737-4bca-4201-8fa2-05d728502f3d"
CM022880.1	RepeatMasker	RC/Helitron	25554254	25554489	708	+	.	ID="RND-1_FAMILY-999";Tend="2158";Tstart="1969";shortTE="F";uid="644999bc-6b6a-40a2-bcf5-55678ce37c52"
CM022880.1	RepeatMasker	DNA/TcMar-Tc1	3963506	3963842	1624	+	.	ID="RND-1_FAMILY-873";Tend="2480";Tstart="2193";shortTE="F";uid="95bff8ef-cea2-44fb-a6ea-b0ee8383de67"
CM022880.1	RepeatMasker	LINE/CR1	31763812	31765654	6500	+	.	ID="RND-5_FAMILY-3086";Tend="2169";Tstart="374";shortTE="F";uid="d125363d-f6d3-4d02-877b-461ee1e4e682"
CM022880.1	RepeatMasker	DNA/hAT-Tip100	3036409	3036647	1520	+	.	ID="rnd-1_family-412";Tend="1373";Tstart="1124";shortTE="F";uid="5105bddb-0e2e-4ab3-853e-005917dda3a6"
CM022880.1	RepeatMasker	Unknown	16382488	16382688	688	+	.	ID="RND-1_FAMILY-99";Tend="1073";Tstart="877";shortTE="F";uid="19d01e68-515c-4ac3-9a4a-2b9288ce0ca2"
CM022880.1	RepeatMasker	LINE/RTE-BovB	23691270	23691908	3796	+	.	ID="RND-5_FAMILY-651";Tend="1152";Tstart="515";shortTE="F";uid="d73230eb-4d1b-4d8e-b79a-06f06d143578"
CM022880.1	RepeatMasker	LINE/Penelope	32085352	32086060	631	+	.	ID="RND-5_FAMILY-5224";TEgroup="ctg_7%7CRND-5_FAMILY-5224%7C5";Tend="1680";Tstart="664";shortTE="T";uid="a37ab453-0118-4013-9c33-3eb2b975db69"
CM022880.1	RepeatMasker	RC/Helitron	13034865	13035194	1792	+	.	ID="RND-4_FAMILY-2756";Tend="1364";Tstart="968";shortTE="F";uid="db8f8e16-0c9b-4514-9968-c157b553078a"
CM022880.1	RepeatMasker	DNA/hAT-Tip100	14825823	14826087	1186	+	.	ID="rnd-1_family-585";Tend="1128";Tstart="938";shortTE="F";uid="7f7af6da-c89b-4e41-9f19-10824845363c"
CM022880.1	RepeatMasker	RC/Helitron	3992046	3992148	569	+	.	ID="RND-1_FAMILY-496";Tend="1260";Tstart="1132";shortTE="F";uid="343da70a-8a53-4776-ba90-e234a17ccaa1"
CM022880.1	RepeatMasker	DNA/hAT-Tip100	2931430	2931745	2215	+	.	ID="RND-1_FAMILY-785";Tend="1492";Tstart="1135";shortTE="F";uid="2c227f22-3010-45ec-9935-471122e3f91f"
CM022880.1	RepeatMasker	DNA/TcMar-Tc1	5711210	5711341	706	+	.	ID="RND-5_FAMILY-2677";Tend="1469";Tstart="1339";shortTE="F";uid="09e6970e-56e8-4327-8edc-d8f66fda38e1"
CM022880.1	RepeatMasker	DNA	27470147	27470378	852	+	.	ID="rnd-4_family-1031";Tend="2620";Tstart="2499";shortTE="F";uid="8db74ce6-4c84-42e5-8a46-7cec76b948ad"
CM022880.1	RepeatMasker	Unknown	26172628	26172765	410	+	.	ID="RND-1_FAMILY-627";Tend="1221";Tstart="1084";shortTE="F";uid="f2b0641a-6b9d-4c4c-8dda-e4c9cd182508"
CM022880.1	RepeatMasker	Unknown	20617653	20617773	492	+	.	ID="RND-5_FAMILY-9339";Tend="792";Tstart="678";shortTE="F";uid="0d0ec258-aaa0-41e7-942c-b61fcb90cd01"
CM022880.1	RepeatMasker	Unknown	30976375	30976657	1439	+	.	ID="RND-1_FAMILY-191";Tend="2090";Tstart="1785";shortTE="F";uid="f9814240-92cc-4b36-ade9-4c1a1cc5e90e"
CM022880.1	RepeatMasker	DNA/TcMar-Tc1	31971438	31971611	811	+	.	ID="RND-1_FAMILY-226";TEgroup="ctg_7%7CRND-1_FAMILY-226%7C25";Tend="1775";Tstart="1185";shortTE="F";uid="e1c2d890-0e62-42c1-be5d-78b90754f346"
CM022880.1	RepeatMasker	Satellite	19495443	19495652	1395	+	.	ID="RND-3_FAMILY-672";Tend="1157";Tstart="932";shortTE="F";uid="4e0e7f00-51a0-4168-8dba-47ab5e0e2444"
CM022880.1	RepeatMasker	Satellite	10066511	10066733	1241	+	.	ID="RND-6_FAMILY-577";Tend="221";Tstart="1";shortTE="F";uid="8fa8f35f-7f9f-4be4-a734-c07eac9ba22a"
CM022880.1	RepeatMasker	DNA/TcMar-Tc1	16657728	16658131	602	+	.	ID="RND-1_FAMILY-637";TEgroup="ctg_7%7CRND-1_FAMILY-637%7C4";Tend="1316";Tstart="772";shortTE="T";uid="3def65d5-ebaf-4d9b-9642-8e065ccdaf1e"
CM022880.1	RepeatMasker	Unknown	14410463	14410622	661	+	.	ID="RND-6_FAMILY-9040";Tend="1345";Tstart="1191";shortTE="F";uid="bd50d1ed-2084-4d38-9e29-0a5919b72375"
CM022880.1	RepeatMasker	Unknown	29736150	29736510	2109	+	.	ID="RND-6_FAMILY-1751";Tend="1040";Tstart="676";shortTE="F";uid="b5a8f185-4bd7-458a-8402-369b9da3171e"
CM022880.1	RepeatMasker	Unknown	21263376	21263487	407	+	.	ID="RND-6_FAMILY-125";Tend="3682";Tstart="3575";shortTE="F";uid="624965de-c7f2-4436-809f-ee59e486c18e"
CM022880.1	RepeatMasker	DNA/TcMar-Tc1	24654669	24654790	537	+	.	ID="RND-6_FAMILY-783";Tend="1191";Tstart="1057";shortTE="F";uid="74a17d01-75f0-4890-a4a8-06c4e1721ffb"
CM022880.1	RepeatMasker	SINE/tRNA-RTE	19739564	19739726	613	+	.	ID="RND-1_FAMILY-29";Tend="1128";Tstart="961";shortTE="F";uid="980da6d4-ddf5-4d40-8414-05fcd846062e"
CM022880.1	RepeatMasker	DNA/TcMar-Tc1	9376911	9377012	715	+	.	ID="RND-5_FAMILY-1880";Tend="1664";Tstart="1564";shortTE="F";uid="df0dc9ae-5f2b-4cdc-81dc-21f82c23e8e4"
CM022880.1	RepeatMasker	Unknown	4670575	4671480	5695	+	.	ID="RND-1_FAMILY-191";Tend="2090";Tstart="1147";shortTE="F";uid="7c154030-5d67-496e-b80e-4ec3a178239f"
CM022880.1	RepeatMasker	Unknown	4589616	4589929	802	+	.	ID="RND-6_FAMILY-713";Tend="1072";Tstart="695";shortTE="F";uid="6ad014c4-4655-4955-b4a5-f72f4b51fa5a"
CM022880.1	RepeatMasker	Unknown	5991707	5991851	503	+	.	ID="RND-4_FAMILY-209";Tend="1459";Tstart="1315";shortTE="F";uid="fe32564e-959a-4e1a-ab12-15a1a336310d"
CM022880.1	RepeatMasker	Unknown	9094722	9094928	779	+	.	ID="RND-6_FAMILY-713";Tend="906";Tstart="695";shortTE="F";uid="8eeb1935-ae7e-41f8-a6d0-4aea781e2d7e"
CM022880.1	RepeatMasker	DNA/TcMar-Tc1	9275277	9275818	2596	+	.	ID="RND-4_FAMILY-714";Tend="1398";Tstart="786";shortTE="F";uid="c2402899-be75-4b08-97b1-b448071655e2"
CM022880.1	RepeatMasker	DNA/TcMar-Tc1	30531654	30532403	5933	+	.	ID="RND-5_FAMILY-509";Tend="1665";Tstart="906";shortTE="F";uid="8959c7b6-b3c1-450c-96e1-fe5ffc724889"
CM022880.1	RepeatMasker	DNA/hAT-Tip100	26255358	26255918	2682	+	.	ID="RND-4_FAMILY-2323";Tend="2381";Tstart="1799";shortTE="F";uid="75135582-9061-4229-be25-b127d89d9ef5"
CM022880.1	RepeatMasker	Unknown	23920526	23920871	586	+	.	ID="RND-4_FAMILY-30";TEgroup="ctg_7%7CRND-4_FAMILY-30%7C18";Tend="1260";Tstart="962";shortTE="F";uid="9173b0a1-4410-4caa-acf9-a3281696ae37"
CM022880.1	RepeatMasker	DNA/CMC-Chapaev-3	17254650	17254875	1635	+	.	ID="RND-6_FAMILY-672";Tend="1112";Tstart="890";shortTE="F";uid="6c953216-fe8d-4a6b-b06f-d01514310302"
CM022880.1	RepeatMasker	RC/Helitron	9442430	9443177	2058	+	.	ID="RND-6_FAMILY-17586";TEgroup="ctg_7%7CRND-6_FAMILY-17586%7C4";Tend="2372";Tstart="676";shortTE="F";uid="ab52595a-37e3-4796-b140-02fc93425757"
CM022880.1	RepeatMasker	SINE/tRNA-RTE	14668727	14668850	472	+	.	ID="RND-1_FAMILY-29";Tend="925";Tstart="805";shortTE="F";uid="9fe548ed-8c54-4482-8806-800f30739e2e"
CM022880.1	RepeatMasker	Unknown	3662152	3662353	1263	+	.	ID="RND-5_FAMILY-2473";Tend="1582";Tstart="1397";shortTE="F";uid="7b31ff9a-faa9-4cb5-9f9f-b9cbd9b0c9f2"
CM022880.1	RepeatMasker	Unknown	8754063	8754209	893	+	.	ID="RND-4_FAMILY-70";Tend="1253";Tstart="1102";shortTE="F";uid="5e4a3cb2-d874-4a71-9e99-4d8fbc56c807"
CM022880.1	RepeatMasker	RC/Helitron	15768615	15768843	1455	+	.	ID="RND-6_FAMILY-317";Tend="1173";Tstart="935";shortTE="F";uid="bca83978-d2c1-4bbf-a9cb-2dd069ce9aa3"
CM022880.1	RepeatMasker	RC/Helitron	33494695	33494882	1732	+	.	ID="RND-1_FAMILY-35";Tend="1074";Tstart="887";shortTE="F";uid="98e47912-c288-4f1e-b1e5-699becc511d4"
CM022880.1	RepeatMasker	Unknown	2365431	2366035	3708	+	.	ID="RND-1_FAMILY-102";Tend="1655";Tstart="967";shortTE="F";uid="dc86aba5-7d24-4dae-a601-0cf04098e88d"
CM022880.1	RepeatMasker	Unknown	33469676	33469845	620	+	.	ID="RND-4_FAMILY-209";Tend="1519";Tstart="1350";shortTE="F";uid="51d1693a-fbb8-422c-ab4c-2ab99e5d6395"
CM022880.1	RepeatMasker	LINE/Penelope	29907069	29907206	963	+	.	ID="RND-5_FAMILY-178";Tend="1535";Tstart="1402";shortTE="F";uid="ccb961f3-79d0-45d0-b617-5bb2228abc56"
CM022880.1	RepeatMasker	Unknown	8797615	8797824	893	+	.	ID="RND-1_FAMILY-422";Tend="1011";Tstart="809";shortTE="F";uid="85b98057-6eb3-4828-b074-caab6b2d2ece"
CM022880.1	RepeatMasker	Satellite	15050312	15050487	1366	+	.	ID="RND-6_FAMILY-577";Tend="1036";Tstart="858";shortTE="F";uid="19444b87-42a5-4549-86d4-9ec2b3994154"
CM022880.1	RepeatMasker	DNA/TcMar-Mariner	15684196	15684407	551	+	.	ID="MARINER-9_PBA";Tend="1318";Tstart="1112";shortTE="F";uid="77858ac7-192c-4f30-a7cc-f6913df40a87"
CM022880.1	RepeatMasker	DNA/hAT-Charlie	766648	766909	917	+	.	ID="rnd-2_family-110";Tend="1320";Tstart="937";shortTE="F";uid="688ec82b-30da-48c2-afe9-e3a9983ea128"
CM022880.1	RepeatMasker	Unknown	10798945	10799294	901	+	.	ID="RND-1_FAMILY-251";Tend="507";Tstart="113";shortTE="F";uid="88eefcb3-7a38-4e28-9fcd-af65dc955b8b"
CM022880.1	RepeatMasker	LINE/CR1	26701151	26701347	605	+	.	ID="RND-6_FAMILY-1576";Tend="1190";Tstart="969";shortTE="F";uid="6d98e8f1-14df-45e7-9d4d-1ee1adfb243e"
CM022880.1	RepeatMasker	Unknown	32219782	32219998	1545	+	.	ID="RND-6_FAMILY-11608";Tend="1425";Tstart="1197";shortTE="F";uid="ec065706-9584-4b4e-8827-4faeb5d01518"
CM022880.1	RepeatMasker	Unknown	2337176	2337299	450	+	.	ID="RND-4_FAMILY-560";Tend="1171";Tstart="1060";shortTE="F";uid="a3751ad2-9e82-4a48-9422-788cf16d50a0"
CM022880.1	RepeatMasker	Unknown	8453379	8453575	913	+	.	ID="RND-4_FAMILY-203";Tend="1126";Tstart="942";shortTE="F";uid="0a17f6e2-bc76-4307-badf-89d747ef537b"
CM022880.1	RepeatMasker	Unknown	19718861	19718994	735	+	.	ID="RND-1_FAMILY-394";Tend="1286";Tstart="1154";shortTE="F";uid="f2c26232-357b-4338-9694-5beada7e77ed"
CM022880.1	RepeatMasker	Unknown	3548292	3548456	837	+	.	ID="RND-2_FAMILY-22";Tend="1154";Tstart="992";shortTE="F";uid="148d5efb-8803-48ff-baac-cfd48aac43c8"
CM022880.1	RepeatMasker	Unknown	5263430	5264088	4745	+	.	ID="RND-5_FAMILY-3581";Tend="1323";Tstart="650";shortTE="F";uid="4d5b2eeb-3c6e-4e37-be85-0996534d661f"
CM022880.1	RepeatMasker	Unknown	28853784	28854212	2446	+	.	ID="RND-1_FAMILY-454";Tend="1238";Tstart="782";shortTE="F";uid="4bc84325-4185-4733-a39c-443a05687b98"
CM022880.1	RepeatMasker	SINE/MIR	20847737	20847868	714	+	.	ID="RND-1_FAMILY-44";Tend="1013";Tstart="877";shortTE="F";uid="b6dd7869-b774-4ae8-9d69-cc25a7ed5610"
CM022880.1	RepeatMasker	LINE/I-Jockey	14331565	14331689	1060	+	.	ID="RND-1_FAMILY-562";Tend="1272";Tstart="1149";shortTE="F";uid="03e64515-4597-46fe-9afc-289e9fe424b2"
CM022880.1	RepeatMasker	Unknown	9113581	9113834	1213	+	.	ID="RND-1_FAMILY-90";Tend="1143";Tstart="720";shortTE="F";uid="4865a2c2-3f27-4900-a1ba-eec6e0372156"
CM022880.1	RepeatMasker	Unknown	20867779	20867975	991	+	.	ID="RND-6_FAMILY-154";Tend="1429";Tstart="1215";shortTE="F";uid="4f98b3c9-f0fe-4a8b-99dc-f507af41edad"
CM022880.1	RepeatMasker	LINE/R2	5351756	5351875	736	+	.	ID="RND-1_FAMILY-868";Tend="1344";Tstart="1221";shortTE="F";uid="555f242b-832a-466b-ae46-a9f4f195d04b"
CM022880.1	RepeatMasker	Unknown	18310663	18310878	545	+	.	ID="RND-6_FAMILY-87";Tend="1256";Tstart="973";shortTE="F";uid="7b08898f-1b22-4ce0-b62f-14714897df0d"
CM022880.1	RepeatMasker	Unknown	11683348	11683491	1145	+	.	ID="RND-1_FAMILY-140";Tend="818";Tstart="675";shortTE="F";uid="6b41aa03-5b7f-46c2-803f-ca4474776644"
CM022880.1	RepeatMasker	DNA/TcMar-Tc1	3907798	3908004	1101	+	.	ID="RND-6_FAMILY-6767";Tend="2024";Tstart="1814";shortTE="F";uid="68cf3d8e-7bbf-48e5-bc10-763bd7dc5727"
CM022880.1	RepeatMasker	RC/Helitron	6277295	6277527	1873	+	.	ID="RND-1_FAMILY-31";Tend="1529";Tstart="1301";shortTE="F";uid="90da10ea-476a-4eaf-8406-12dc1be7d5a5"
CM022880.1	RepeatMasker	Unknown	24728877	24729297	2107	+	.	ID="RND-1_FAMILY-49";Tend="1404";Tstart="964";shortTE="F";uid="78c87e67-8c97-44ba-ad4c-52e50313966b"
CM022880.1	RepeatMasker	Unknown	29409832	29410058	921	+	.	ID="RND-6_FAMILY-7290";Tend="1409";Tstart="1174";shortTE="F";uid="3c598769-b115-4a97-81cb-dcbc4e48a6a5"
CM022880.1	RepeatMasker	SINE/tRNA-RTE	14187027	14187195	1097	+	.	ID="RND-6_FAMILY-11569";Tend="1184";Tstart="1012";shortTE="F";uid="49f09c68-2a9f-4835-9e4e-d8eddeb0b6dd"
CM022880.1	RepeatMasker	LINE/RTE-BovB	19486304	19486467	750	+	.	ID="RND-1_FAMILY-75";Tend="1818";Tstart="1607";shortTE="F";uid="4deab36e-fb03-4e58-8cc3-888ca9631559"
CM022880.1	RepeatMasker	RC/Helitron	17534739	17535380	4410	+	.	ID="RND-6_FAMILY-20544";Tend="1544";Tstart="843";shortTE="F";uid="bd15b225-a891-4d34-8fc4-a333e8b96b71"
CM022880.1	RepeatMasker	RC/Helitron	3089846	3090222	2547	+	.	ID="RND-4_FAMILY-2756";Tend="1307";Tstart="925";shortTE="F";uid="2dbce6fa-f9b4-4dfb-9462-50598defa4ac"
CM022880.1	RepeatMasker	RC/Helitron	3339936	3340114	408	+	.	ID="RND-5_FAMILY-688";Tend="1127";Tstart="943";shortTE="F";uid="cac43252-e5b9-49e3-949a-ff0b1373d21c"
CM022880.1	RepeatMasker	Unknown	9610899	9611404	838	+	.	ID="RND-6_FAMILY-3992";Tend="1537";Tstart="809";shortTE="F";uid="9ca09462-88c8-4daa-ab59-07d81a7659c0"
CM022880.1	RepeatMasker	Unknown	6456119	6456260	520	+	.	ID="RND-6_FAMILY-1901";Tend="1635";Tstart="1486";shortTE="F";uid="efc3e479-1c15-49ec-9125-dd515f163256"
CM022880.1	RepeatMasker	Unknown	30205463	30205942	3846	+	.	ID="RND-1_FAMILY-138";Tend="1282";Tstart="794";shortTE="F";uid="063aade1-616e-4441-8012-3040b1831354"
CM022880.1	RepeatMasker	DNA/MULE-MuDR	11767875	11768038	947	+	.	ID="RND-1_FAMILY-161";Tend="1112";Tstart="947";shortTE="F";uid="f857a1d9-bd9f-4f85-87c2-6739eae2d26d"
CM022880.1	RepeatMasker	DNA/TcMar-Tc1	11903966	11904222	1282	+	.	ID="RND-5_FAMILY-1880";Tend="1216";Tstart="920";shortTE="F";uid="c6662fc2-6321-44e2-9acc-f9f4b457b3ef"
CM022880.1	RepeatMasker	RC/Helitron	22246448	22246653	1620	+	.	ID="RND-6_FAMILY-317";Tend="1130";Tstart="925";shortTE="F";uid="abd71b1a-0ceb-4c7e-9269-cc096f59fd92"
CM022880.1	RepeatMasker	LINE/RTE-BovB	19169957	19170220	1678	+	.	ID="RND-5_FAMILY-1885";Tend="1185";Tstart="898";shortTE="F";uid="ed04f87a-4c7f-44d1-96d0-576ea99d858d"
CM022880.1	RepeatMasker	Unknown	29175218	29175874	4763	+	.	ID="RND-1_FAMILY-627";Tend="1568";Tstart="918";shortTE="F";uid="18632b19-cd41-41b1-b1b2-9ae16e6a1232"
CM022880.1	RepeatMasker	LINE/CR1	9399169	9399281	614	+	.	ID="RND-6_FAMILY-15256";Tend="875";Tstart="768";shortTE="F";uid="0681d0e7-27e5-45f0-a2d3-eead6bf6c490"
CM022880.1	RepeatMasker	Unknown	31149294	31149405	499	+	.	ID="RND-1_FAMILY-99";Tend="1112";Tstart="1000";shortTE="F";uid="8f173a8c-75cf-4ccb-8683-4adba566e0a7"
CM022880.1	RepeatMasker	RC/Helitron	17627438	17627804	1960	+	.	ID="RND-6_FAMILY-8344";Tend="1239";Tstart="560";shortTE="F";uid="a5f77a12-b644-49a7-849e-315ecd11e8dc"
CM022880.1	RepeatMasker	LINE/R2	1223382	1223613	960	+	.	ID="RND-6_FAMILY-2416";Tend="1365";Tstart="1059";shortTE="F";uid="9a5bf25f-e18c-4725-af6d-89480be8faea"
CM022880.1	RepeatMasker	Unknown	31302332	31302462	749	+	.	ID="RND-5_FAMILY-502";Tend="1516";Tstart="1376";shortTE="F";uid="58d415b0-d12b-45be-8bf4-87fff26b3a0a"
CM022880.1	RepeatMasker	Satellite	19268756	19268981	888	+	.	ID="RND-6_FAMILY-46";Tend="1501";Tstart="1249";shortTE="F";uid="db9e9dde-90e1-47c0-b364-4e1996cb0092"
CM022880.1	RepeatMasker	DNA/MULE-MuDR	16652377	16652491	631	+	.	ID="RND-1_FAMILY-161";Tend="1043";Tstart="930";shortTE="F";uid="b4d7a95a-2d6f-4c05-9e74-728ca2267aa4"
CM022880.1	RepeatMasker	Unknown	20521691	20522123	2465	+	.	ID="RND-6_FAMILY-11688";Tend="1291";Tstart="801";shortTE="F";uid="e6d73f9b-f970-4eb5-b5b7-e2625f6896af"
CM022880.1	RepeatMasker	Unknown	7761925	7762419	781	+	.	ID="RND-2_FAMILY-22";TEgroup="ctg_7%7CRND-2_FAMILY-22%7C11";Tend="1143";Tstart="958";shortTE="F";uid="1a68df96-2c04-4ce3-a571-64deba882cdf"
CM022880.1	RepeatMasker	Unknown	8497946	8498049	403	+	.	ID="RND-6_FAMILY-4632";Tend="2160";Tstart="2057";shortTE="F";uid="f3cfbb68-8662-407a-a606-71eb03d505dc"
CM022880.1	RepeatMasker	Unknown	15058109	15058352	677	+	.	ID="RND-6_FAMILY-1688";Tend="1552";Tstart="1300";shortTE="F";uid="a532133e-c06b-4a61-8c4b-7c58d611ccca"
CM022880.1	RepeatMasker	Unknown	4153849	4154084	876	+	.	ID="RND-4_FAMILY-560";Tend="1145";Tstart="852";shortTE="F";uid="95b11a87-f60c-46ed-bbdf-8c225455229f"
CM022880.1	RepeatMasker	DNA/hAT-Blackjack	22415034	22415356	1896	+	.	ID="RND-1_FAMILY-481";Tend="1183";Tstart="833";shortTE="F";uid="36f84f02-1f3e-4808-9636-7db2caa6978e"
CM022880.1	RepeatMasker	Unknown	27642195	27642707	4165	+	.	ID="RND-6_FAMILY-11707";Tend="1498";Tstart="962";shortTE="F";uid="646558b7-9253-4e1d-b916-01184e12eed6"
CM022880.1	RepeatMasker	RC/Helitron	28589443	28589776	2584	+	.	ID="RND-1_FAMILY-193";Tend="1995";Tstart="1661";shortTE="F";uid="ef9d227f-938f-465f-bd6a-856af29fb990"
CM022880.1	RepeatMasker	DNA/TcMar-Tc4	10371336	10371623	2354	+	.	ID="RND-5_FAMILY-118";Tend="895";Tstart="602";shortTE="F";uid="4342524f-6ac5-49cd-9dd0-e52056751bc7"
CM022880.1	RepeatMasker	Unknown	12227755	12227864	427	+	.	ID="RND-5_FAMILY-197";Tend="1011";Tstart="898";shortTE="F";uid="0b362db0-9991-4b0d-8974-b018897c7a45"
CM022880.1	RepeatMasker	DNA/hAT-Tip100	30531217	30531341	553	+	.	ID="RND-4_FAMILY-2323";Tend="1314";Tstart="1183";shortTE="F";uid="d16dae2e-0556-4e12-b5d8-2de8d8fca90f"
CM022880.1	RepeatMasker	Unknown	28405875	28405992	576	+	.	ID="RND-3_FAMILY-332";Tend="1568";Tstart="1466";shortTE="F";uid="1cce9d67-a04c-4e6b-acbb-03651b7c1f50"
CM022880.1	RepeatMasker	Unknown	22224168	22224635	2441	+	.	ID="RND-1_FAMILY-39";Tend="1463";Tstart="892";shortTE="F";uid="0b688acc-5824-402f-8510-d48190f8b062"
CM022880.1	RepeatMasker	LINE/CR1	7059418	7059539	733	+	.	ID="RND-5_FAMILY-1493";Tend="994";Tstart="873";shortTE="F";uid="a97efbe6-4aa6-4718-8ea3-afbdfeb82270"
CM022880.1	RepeatMasker	Unknown	24246612	24246734	604	+	.	ID="RND-6_FAMILY-7290";Tend="1389";Tstart="1248";shortTE="F";uid="5d385c62-cae4-45a5-9153-07d98379b281"
CM022880.1	RepeatMasker	Unknown	13655837	13655996	1001	+	.	ID="RND-6_FAMILY-1126";Tend="646";Tstart="478";shortTE="F";uid="5591a271-0a5a-4789-a8ff-2e7ea99b8c26"
CM022880.1	RepeatMasker	Satellite	5088342	5088942	2144	+	.	ID="RND-6_FAMILY-46";Tend="599";Tstart="1";shortTE="F";uid="48c1c552-92a2-4c63-bbdf-1367623d9798"
CM022880.1	RepeatMasker	Unknown	25194790	25195075	2189	+	.	ID="RND-6_FAMILY-7290";Tend="1152";Tstart="893";shortTE="F";uid="1b383b29-aed4-4c3c-8ac2-22fb10de6eb7"
CM022880.1	RepeatMasker	Unknown	20870088	20870626	3587	+	.	ID="RND-1_FAMILY-49";Tend="1592";Tstart="1024";shortTE="F";uid="5bb95690-d797-40eb-903c-28aeb512e322"
CM022880.1	RepeatMasker	Unknown	12661589	12662232	3869	+	.	ID="RND-1_FAMILY-11";Tend="1367";Tstart="676";shortTE="F";uid="501831d7-a53b-427a-8984-7e5eb501316e"
CM022880.1	RepeatMasker	Unknown	14123489	14123679	1683	+	.	ID="RND-5_FAMILY-806";Tend="1100";Tstart="910";shortTE="F";uid="1adba09a-beaf-410b-9826-907976c22a57"
CM022880.1	RepeatMasker	Unknown	30020938	30021166	828	+	.	ID="RND-6_FAMILY-7290";Tend="1401";Tstart="1151";shortTE="F";uid="751277a0-48ab-481f-8526-015b4b4a16cb"
CM022880.1	RepeatMasker	RC/Helitron	10986481	10986801	2635	+	.	ID="RND-1_FAMILY-197";Tend="1176";Tstart="841";shortTE="F";uid="a6865b0e-0150-45d0-b7fb-c927f614e55f"
CM022880.1	RepeatMasker	DNA/TcMar-Tc1	1987583	1988369	4269	+	.	ID="RND-6_FAMILY-1003";Tend="1647";Tstart="940";shortTE="F";uid="44cf36f1-9697-4740-932a-2e7d1592f487"
CM022880.1	RepeatMasker	DNA/TcMar-Mariner	14365889	14366126	518	+	.	ID="MARINER-3_LMI";Tend="1318";Tstart="1082";shortTE="F";uid="a75e8c56-8dd5-459f-9abd-4c28fb42756c"
CM022880.1	RepeatMasker	Unknown	22837088	22837224	682	+	.	ID="RND-5_FAMILY-336";Tend="2176";Tstart="2012";shortTE="F";uid="552db498-c263-4da4-b49e-e1d8e9768b4b"
CM022880.1	RepeatMasker	LINE/RTE-BovB	852776	852961	813	+	.	ID="RND-6_FAMILY-1430";Tend="1268";Tstart="1076";shortTE="F";uid="c541273e-129d-4969-b1a3-87ae49ce3548"
CM022880.1	RepeatMasker	Satellite	7191063	7191325	2274	+	.	ID="RND-5_FAMILY-2656";Tend="895";Tstart="633";shortTE="F";uid="b2f48814-c10b-4317-b356-ead193cc96e7"
CM022880.1	RepeatMasker	Unknown	17022173	17022279	2787	+	.	ID="RND-1_FAMILY-422";Tend="1424";Tstart="1231";shortTE="F";uid="73c073bd-84c3-4d18-80d1-ba40048c56b5"
CM022880.1	RepeatMasker	Unknown	1903409	1903869	2999	+	.	ID="RND-6_FAMILY-8794";Tend="1331";Tstart="867";shortTE="F";uid="0eb29818-c080-42bb-82f5-5a5ed9e36569"
CM022880.1	RepeatMasker	Unknown	26834736	26834847	695	+	.	ID="RND-5_FAMILY-88";Tend="1583";Tstart="1482";shortTE="F";uid="a98ae566-51b6-4bce-962e-d03bc982f687"
CM022880.1	RepeatMasker	Unknown	29844863	29845147	717	+	.	ID="RND-6_FAMILY-8294";Tend="449";Tstart="150";shortTE="F";uid="943d6de0-c86c-4b93-815e-c2c2864eb1cc"
CM022880.1	RepeatMasker	Satellite	26065001	26065210	929	+	.	ID="RND-6_FAMILY-577";Tend="969";Tstart="744";shortTE="F";uid="7410323b-7048-49d9-ade3-a61e46cd001a"
CM022880.1	RepeatMasker	Unknown	24788489	24788652	562	+	.	ID="RND-3_FAMILY-37";Tend="1370";Tstart="1209";shortTE="F";uid="8ebcf505-bfef-43f1-94f3-75865bee5650"
CM022880.1	RepeatMasker	Unknown	16128744	16128893	952	+	.	ID="RND-1_FAMILY-191";Tend="912";Tstart="761";shortTE="F";uid="c9f1c1a8-468b-49dc-9e1a-6da28222d2a9"
CM022880.1	RepeatMasker	Unknown	13128561	13129686	6223	+	.	ID="RND-6_FAMILY-85";Tend="1425";Tstart="242";shortTE="F";uid="0a39ad25-051a-48c7-ac25-950d0486ae54"
CM022880.1	RepeatMasker	SINE/5S	5218185	5218317	1089	+	.	ID="RND-6_FAMILY-1021";Tend="1078";Tstart="947";shortTE="F";uid="ac06b8d0-9494-4f25-bdac-877f295bb9a5"
CM022880.1	RepeatMasker	RC/Helitron	22317249	22317371	410	+	.	ID="HELITRON-LIKE-6A_HBES";Tend="1351";Tstart="1224";shortTE="F";uid="4b4a491b-2e63-4cde-9318-0ac7cb4a1f02"
CM022880.1	RepeatMasker	Unknown	18083208	18083393	678	+	.	ID="RND-1_FAMILY-336";Tend="1165";Tstart="979";shortTE="F";uid="9def64b5-c347-4470-9f84-800c4d0a1535"
CM022880.1	RepeatMasker	RC/Helitron	28823734	28823975	676	+	.	ID="RND-6_FAMILY-4124";Tend="1403";Tstart="1169";shortTE="F";uid="67c5deba-7c7e-442c-821a-50fc060190bc"
CM022880.1	RepeatMasker	Unknown	27625453	27625582	1107	+	.	ID="RND-1_FAMILY-116";Tend="1091";Tstart="963";shortTE="F";uid="20deb527-3531-452f-8f56-0ff895ed0ec5"
CM022880.1	RepeatMasker	DNA/hAT-Charlie	23624528	23624652	413	+	.	ID="RND-6_FAMILY-2166";Tend="1551";Tstart="1418";shortTE="F";uid="45f658d2-9302-4f19-afdd-1ca6d7eb46f1"
CM022880.1	RepeatMasker	RC/Helitron	4769939	4770077	804	+	.	ID="RND-1_FAMILY-6";Tend="951";Tstart="810";shortTE="F";uid="49df80f1-32ee-4542-ac68-24e95c458cc9"
CM022880.1	RepeatMasker	Unknown	16720324	16720505	809	+	.	ID="RND-1_FAMILY-39";Tend="931";Tstart="765";shortTE="F";uid="213368ea-e2fe-4eb6-ba91-9aedb010b06b"
CM022880.1	RepeatMasker	LINE/RTE-BovB	16033864	16034115	1052	+	.	ID="RND-5_FAMILY-1885";Tend="1219";Tstart="921";shortTE="F";uid="8acd2461-031e-4c42-8d8f-60242c5ab9a9"
CM022880.1	RepeatMasker	RC/Helitron	2411498	2411645	1028	+	.	ID="RND-5_FAMILY-861";Tend="1072";Tstart="804";shortTE="F";uid="81c1a82a-14b2-4f63-b8c0-415c21143e59"
CM022880.1	RepeatMasker	SINE/5S	7181955	7182156	1611	+	.	ID="RND-4_FAMILY-2290";Tend="1042";Tstart="841";shortTE="F";uid="03327c36-a9c9-483d-a156-6e161ce992e2"
CM022880.1	RepeatMasker	Unknown	7994884	7995005	406	+	.	ID="RND-6_FAMILY-13999";Tend="1536";Tstart="1428";shortTE="F";uid="34517018-cb6b-42cf-87e1-9768721d7862"
CM022880.1	RepeatMasker	Unknown	16654774	16655148	2968	+	.	ID="RND-1_FAMILY-63";Tend="1057";Tstart="683";shortTE="F";uid="b2a98acf-101c-47d8-913d-3895d29675f0"
CM022880.1	RepeatMasker	Unknown	4366254	4366424	1093	+	.	ID="RND-6_FAMILY-7290";Tend="1328";Tstart="1155";shortTE="F";uid="ef83426b-8cbb-4596-9888-7242c5c105ec"
CM022880.1	RepeatMasker	Satellite	27155479	27155791	1975	+	.	ID="RND-6_FAMILY-577";Tend="315";Tstart="1";shortTE="F";uid="99124dd7-3c8a-4a52-8766-c7c1df9b5648"
CM022880.1	RepeatMasker	Unknown	32520932	32521063	621	+	.	ID="RND-1_FAMILY-281";Tend="1385";Tstart="1250";shortTE="F";uid="4c140d4d-9b11-4a84-9b1a-e246a6deea13"
CM022880.1	RepeatMasker	Unknown	15447779	15448324	2828	+	.	ID="RND-6_FAMILY-4823";Tend="1386";Tstart="834";shortTE="F";uid="bffa6782-43ca-4e5b-8053-a573a50f7205"
CM022880.1	RepeatMasker	Unknown	23218125	23218598	2544	+	.	ID="RND-1_FAMILY-49";Tend="1458";Tstart="960";shortTE="F";uid="c1f25280-6b9e-48fd-beb7-99aaaf50c2a1"
CM022880.1	RepeatMasker	Unknown	17845174	17845305	667	+	.	ID="RND-1_FAMILY-116";Tend="1110";Tstart="992";shortTE="F";uid="7c78ff22-a698-4a00-abe7-f686a8b8f45d"
CM022880.1	RepeatMasker	Unknown	3028732	3028845	502	+	.	ID="RND-4_FAMILY-71";Tend="1009";Tstart="896";shortTE="F";uid="c5d62a1e-53ce-4d9a-bc00-f66dcd60a440"
CM022880.1	RepeatMasker	LINE/I-Jockey	29028349	29028952	653	+	.	ID="RND-1_FAMILY-807";TEgroup="ctg_7%7CRND-1_FAMILY-807%7C1";Tend="982";Tstart="369";shortTE="T";uid="785cff2a-0dbb-416c-bd93-018f46a17d10"
CM022880.1	RepeatMasker	SINE/tRNA-RTE	22711172	22711369	1446	+	.	ID="RND-6_FAMILY-1330";Tend="1116";Tstart="918";shortTE="F";uid="ca68651b-f127-4428-8232-09d417e8635a"
CM022880.1	RepeatMasker	Unknown	33527537	33528217	5263	+	.	ID="RND-1_FAMILY-121";Tend="1631";Tstart="937";shortTE="F";uid="df2f64e2-e071-43e1-9ba2-d6f64e522f8f"
CM022880.1	RepeatMasker	RC/Helitron	10739597	10740040	2517	+	.	ID="RND-1_FAMILY-314";Tend="1348";Tstart="861";shortTE="F";uid="289c59a7-e50b-41bf-9b92-55cbb0c3d9b0"
CM022880.1	RepeatMasker	LINE/CR1	29134023	29135180	3421	+	.	ID="RND-6_FAMILY-1576";TEgroup="ctg_7%7CRND-6_FAMILY-1576%7C1";Tend="2339";Tstart="969";shortTE="F";uid="9f7a4141-4f4d-4a21-b83f-67261841a1f5"
CM022880.1	RepeatMasker	Unknown	21962748	21963245	2723	+	.	ID="RND-1_FAMILY-49";Tend="1478";Tstart="964";shortTE="F";uid="7ba83bae-a5fe-4af7-88a6-ec1f046911fe"
CM022880.1	RepeatMasker	Unknown	29718308	29718738	1564	+	.	ID="RND-6_FAMILY-154";Tend="1571";Tstart="1226";shortTE="F";uid="56d81d95-c56a-4500-ac5f-42a71afe1c71"
CM022880.1	RepeatMasker	RC/Helitron	696155	696286	1038	+	.	ID="RND-6_FAMILY-317";Tend="1060";Tstart="933";shortTE="F";uid="286026a2-a11e-42ea-bc7e-383879fa00f5"
CM022880.1	RepeatMasker	RC/Helitron	21759037	21759199	1347	+	.	ID="RND-6_FAMILY-317";Tend="1155";Tstart="978";shortTE="F";uid="ec9c0976-a59e-4e8c-9eaf-7f593eef6c5c"
CM022880.1	RepeatMasker	Unknown	20173285	20174048	1614	+	.	ID="RND-6_FAMILY-19165";TEgroup="ctg_7%7CRND-6_FAMILY-19165%7C2";Tend="1136";Tstart="487";shortTE="F";uid="83d75ff0-525e-45fc-974b-ebed53a6bfdd"
CM022880.1	RepeatMasker	RC/Helitron	5975923	5976099	450	+	.	ID="RND-1_FAMILY-204";Tend="2702";Tstart="2502";shortTE="F";uid="8874dc3c-1549-4521-a526-bd761c3c3445"
CM022880.1	RepeatMasker	LINE/RTE-BovB	2551438	2551651	1638	+	.	ID="RND-1_FAMILY-75";Tend="1823";Tstart="1613";shortTE="F";uid="f21efce8-60cc-4ebb-9354-8361957703c6"
CM022880.1	RepeatMasker	Unknown	10195349	10195861	2863	+	.	ID="RND-6_FAMILY-4999";Tend="1557";Tstart="1001";shortTE="F";uid="88bf59f5-4c7a-4d35-b7f1-b38847b4ba21"
CM022880.1	RepeatMasker	Unknown	4828289	4828811	2581	+	.	ID="RND-1_FAMILY-549";Tend="1835";Tstart="1259";shortTE="F";uid="13c89698-7303-4e82-884d-716d353e429f"
CM022880.1	RepeatMasker	Unknown	26177799	26177936	848	+	.	ID="RND-2_FAMILY-87";Tend="1095";Tstart="961";shortTE="F";uid="ea5c28e3-f7cd-4bfc-83f4-067cd3cdb60b"
CM022880.1	RepeatMasker	DNA/hAT-Tip100	16767118	16767537	2132	+	.	ID="RND-1_FAMILY-209";Tend="1349";Tstart="873";shortTE="F";uid="b4d4884a-112d-447e-936f-ebddfb217576"
CM022880.1	RepeatMasker	RC/Helitron	6821444	6821856	2342	+	.	ID="RND-6_FAMILY-6367";Tend="1277";Tstart="852";shortTE="F";uid="48ea85ac-b7ea-4f7c-88e6-28cd3efe4f39"
CM022880.1	RepeatMasker	LINE/Penelope	22922423	22922524	444	+	.	ID="RND-6_FAMILY-3156";Tend="1050";Tstart="953";shortTE="F";uid="bd311c47-1a42-47a7-a42f-df1c764a99e9"
CM022880.1	RepeatMasker	Unknown	23214267	23214667	2601	+	.	ID="RND-4_FAMILY-56";Tend="1438";Tstart="1048";shortTE="F";uid="5c855d95-2740-40c8-b42d-4f1d5c516096"
CM022880.1	RepeatMasker	Unknown	28286436	28286694	1736	+	.	ID="RND-6_FAMILY-7290";Tend="1430";Tstart="1163";shortTE="F";uid="90e61f75-20f9-4983-b610-835e8173ba9c"
CM022880.1	RepeatMasker	Unknown	8373610	8373808	1307	+	.	ID="RND-1_FAMILY-443";Tend="1120";Tstart="943";shortTE="F";uid="5183b723-40a5-4dcc-b9be-6b379cc0f4f4"
CM022880.1	RepeatMasker	Unknown	22119658	22120022	2991	+	.	ID="RND-5_FAMILY-806";Tend="1281";Tstart="917";shortTE="F";uid="1e6f38a0-b22b-4711-82c4-e02967da1f24"
CM022880.1	RepeatMasker	Unknown	27449725	27450035	666	+	.	ID="RND-4_FAMILY-560";Tend="1218";Tstart="897";shortTE="F";uid="25da062a-8ffc-47d2-b772-9e3bea811b3d"
CM022880.1	RepeatMasker	SINE/MIR	17617326	17617526	666	+	.	ID="RND-1_FAMILY-44";Tend="1183";Tstart="917";shortTE="F";uid="378bd9b6-ac4f-4e86-844a-47e3815b57af"
CM022880.1	RepeatMasker	Unknown	32116745	32116960	1882	+	.	ID="RND-1_FAMILY-494";Tend="1115";Tstart="900";shortTE="F";uid="2c784a36-bebb-40fc-afa4-4e71ee6467d8"
CM022880.1	RepeatMasker	Unknown	30800979	30801225	1729	+	.	ID="RND-1_FAMILY-310";Tend="1190";Tstart="951";shortTE="F";uid="42afa554-c642-46f0-a0d3-a29baf2d3d47"
CM022880.1	RepeatMasker	Unknown	8053130	8053279	900	+	.	ID="RND-1_FAMILY-441";Tend="1323";Tstart="1165";shortTE="F";uid="84cbba22-9cbe-4b56-a165-fd2b8b1550f4"
CM022880.1	RepeatMasker	Unknown	11058558	11058764	1116	+	.	ID="RND-1_FAMILY-279";Tend="1295";Tstart="1092";shortTE="F";uid="80f2d2bd-a0da-451c-bbfc-c6afe08e3d47"
CM022880.1	RepeatMasker	Unknown	20894980	20895200	623	+	.	ID="RND-5_FAMILY-1706";Tend="1799";Tstart="1541";shortTE="F";uid="ffad0b8e-a5f8-4116-b923-d451f6908a68"
CM022880.1	RepeatMasker	LINE/RTE-BovB	24750665	24750996	1870	+	.	ID="RND-1_FAMILY-75";Tend="1823";Tstart="1450";shortTE="F";uid="4c02d331-37a9-4c02-939d-5f44868eb70a"
CM022880.1	RepeatMasker	Unknown	14050117	14050358	702	+	.	ID="RND-6_FAMILY-2909";Tend="3120";Tstart="2841";shortTE="F";uid="20e31925-a175-4f34-bfca-13c20235ef7d"
CM022880.1	RepeatMasker	RC/Helitron	9561884	9562177	3485	+	.	ID="RND-6_FAMILY-2083";Tend="1577";Tstart="983";shortTE="F";uid="24785b9b-fe10-4149-ab74-1b58f90641df"
CM022880.1	RepeatMasker	LTR/Gypsy	8025218	8025346	705	+	.	ID="RND-6_FAMILY-5749";Tend="1208";Tstart="1084";shortTE="F";uid="c1c49d54-ba14-4adf-9f62-441dbf70f277"
CM022880.1	RepeatMasker	RC/Helitron	355375	355546	1010	+	.	ID="RND-1_FAMILY-1108";Tend="1741";Tstart="1569";shortTE="F";uid="88cd7727-1668-4eee-b23a-2881ca0ccf90"
CM022880.1	RepeatMasker	DNA/hAT-Tip100	12559392	12559679	1176	+	.	ID="RND-3_FAMILY-262";Tend="1118";Tstart="818";shortTE="F";uid="4b34fd9c-d23d-42f0-9af1-e7addba9ab54"
CM022880.1	RepeatMasker	LINE/R2	8143615	8143790	813	+	.	ID="RND-1_FAMILY-868";Tend="1347";Tstart="1158";shortTE="F";uid="6658a255-1b89-429a-b47a-ffbcfb5d60e2"
CM022880.1	RepeatMasker	Unknown	17507095	17507275	621	+	.	ID="RND-1_FAMILY-179";Tend="903";Tstart="714";shortTE="F";uid="873ecfcc-abd7-44be-bd17-e4435750e013"
CM022880.1	RepeatMasker	LINE/Penelope	32538744	32539122	758	+	.	ID="RND-1_FAMILY-304";TEgroup="ctg_7%7CRND-1_FAMILY-304%7C20";Tend="1565";Tstart="1305";shortTE="F";uid="d95cd942-71a0-452a-9724-e320914a19df"
CM022880.1	RepeatMasker	Unknown	22483842	22484446	2461	+	.	ID="RND-5_FAMILY-277";Tend="1785";Tstart="1266";shortTE="F";uid="d88eaf65-f0c2-4275-b0f6-e80a25ceb47e"
CM022880.1	RepeatMasker	Unknown	17156680	17156938	1925	+	.	ID="RND-5_FAMILY-1001";Tend="738";Tstart="469";shortTE="F";uid="fa683498-98ed-4703-8ae9-f62e9dbb2a4e"
CM022880.1	RepeatMasker	Unknown	32163470	32163664	835	+	.	ID="RND-1_FAMILY-66";Tend="1138";Tstart="928";shortTE="F";uid="53a1547f-e893-4f34-bbd9-ca63b23e4508"
CM022880.1	RepeatMasker	Unknown	26866580	26867492	6273	+	.	ID="RND-5_FAMILY-1354";Tend="1705";Tstart="804";shortTE="F";uid="94adfa7f-dc15-423e-ae71-27294a1d3389"
CM022880.1	RepeatMasker	DNA/hAT-Tip100	12319601	12319932	2627	+	.	ID="RND-6_FAMILY-6216";Tend="1232";Tstart="898";shortTE="F";uid="242e9ea2-059f-4ea9-9a2d-8c9cf3dac8bc"
CM022880.1	RepeatMasker	Unknown	27670778	27670905	577	+	.	ID="RND-6_FAMILY-3679";Tend="1706";Tstart="1583";shortTE="F";uid="ed290c9c-ffc2-428b-b37c-56cf3c747dea"
CM022880.1	RepeatMasker	Unknown	29438891	29439504	1099	+	.	ID="RND-1_FAMILY-11";Tend="1312";Tstart="853";shortTE="F";uid="988b1bb5-bcae-483f-b060-6461ea1de196"
CM022880.1	RepeatMasker	Unknown	9854268	9854444	1149	+	.	ID="RND-5_FAMILY-1523";Tend="1111";Tstart="935";shortTE="F";uid="8c66c45b-6e9e-4d11-b55e-db85fbed8cca"
CM022880.1	RepeatMasker	Unknown	10951039	10951173	434	+	.	ID="RND-1_FAMILY-66";Tend="1137";Tstart="966";shortTE="F";uid="fec2102b-8429-4a71-b6d8-49de4de8ff19"
CM022880.1	RepeatMasker	LINE/R1-LOA	17657967	17658184	806	+	.	ID="RND-1_FAMILY-938";Tend="880";Tstart="650";shortTE="F";uid="7af55405-f90f-4d23-b4cb-37a9a36d56b2"
CM022880.1	RepeatMasker	Unknown	30512009	30512206	947	+	.	ID="RND-1_FAMILY-66";Tend="1148";Tstart="933";shortTE="F";uid="e27462a1-d057-4843-b285-9c2b5eb80289"
CM022880.1	RepeatMasker	Satellite	11112400	11112677	1008	+	.	ID="RND-6_FAMILY-46";Tend="1240";Tstart="948";shortTE="F";uid="0fd091cc-02d1-4dd5-a67d-ef82a98137f6"
CM022880.1	RepeatMasker	LINE/RTE-BovB	10668340	10668583	1571	+	.	ID="RND-1_FAMILY-75";Tend="1417";Tstart="1178";shortTE="F";uid="d98ad5d0-8804-4856-b133-2a2ebea5a4da"
CM022880.1	RepeatMasker	SINE/tRNA-RTE	20443557	20443759	641	+	.	ID="RND-1_FAMILY-65";TEgroup="ctg_7%7CRND-1_FAMILY-65%7C9";Tend="1000";Tstart="923";shortTE="T";uid="c91174b3-eb15-493b-8b73-944cd714b3c8"
CM022880.1	RepeatMasker	LINE/RTE-BovB	20518882	20519063	1286	+	.	ID="RND-6_FAMILY-380";Tend="1198";Tstart="1017";shortTE="F";uid="977da92d-6790-4ab6-b6bb-afff6ea056d4"
CM022880.1	RepeatMasker	RC/Helitron	24625354	24625658	1400	+	.	ID="RND-6_FAMILY-2083";Tend="1273";Tstart="971";shortTE="F";uid="961ce97f-4319-46c7-ade8-b7a083f7bcd3"
CM022880.1	RepeatMasker	Satellite	30906995	30907111	663	+	.	ID="RND-3_FAMILY-672";Tend="1150";Tstart="1035";shortTE="F";uid="57f5b895-b858-402c-a017-d57301356b07"
CM022880.1	RepeatMasker	DNA/TcMar-Tc1	31734447	31735341	4314	+	.	ID="RND-1_FAMILY-288";TEgroup="ctg_7%7CRND-1_FAMILY-288%7C5";Tend="1576";Tstart="969";shortTE="F";uid="de588d36-d145-486d-af60-f7853bbca3ed"
CM022880.1	RepeatMasker	SINE/tRNA-RTE	23925261	23925375	877	+	.	ID="RND-4_FAMILY-384";Tend="1180";Tstart="1064";shortTE="F";uid="a7da65ad-80ce-450e-807d-e0cbb8a9e1d8"
CM022880.1	RepeatMasker	Unknown	6832814	6833051	674	+	.	ID="RND-4_FAMILY-560";Tend="1146";Tstart="932";shortTE="F";uid="29aee551-8af8-44c2-ba45-db1addc1d053"
CM022880.1	RepeatMasker	Unknown	2516368	2516558	1642	+	.	ID="RND-6_FAMILY-222";Tend="1704";Tstart="1514";shortTE="F";uid="a86ea590-a785-4314-bad5-784c9935484f"
CM022880.1	RepeatMasker	Satellite	23787244	23787365	745	+	.	ID="RND-3_FAMILY-672";Tend="1082";Tstart="931";shortTE="F";uid="aff4ca9b-a7ca-4968-9c52-f0780c00ac3d"
CM022880.1	RepeatMasker	Unknown	15903664	15903972	707	+	.	ID="RND-6_FAMILY-232";TEgroup="ctg_7%7CRND-6_FAMILY-232%7C6";Tend="1742";Tstart="1556";shortTE="F";uid="0aa798cd-90f1-4bfb-b6ce-0ed415bd0c9f"
CM022880.1	RepeatMasker	Satellite	3751996	3752311	1090	+	.	ID="RND-6_FAMILY-577";Tend="1343";Tstart="1037";shortTE="F";uid="82317430-b406-44f7-b23c-7301c3e5de94"
CM022880.1	RepeatMasker	Satellite	6222959	6223402	502	+	.	ID="RND-6_FAMILY-46";TEgroup="ctg_7%7CRND-6_FAMILY-46%7C3";Tend="1491";Tstart="1233";shortTE="F";uid="0efebf7a-43ef-4940-a5de-ef84fe662193"
CM022880.1	RepeatMasker	Satellite	889427	889552	717	+	.	ID="RND-3_FAMILY-672";Tend="140";Tstart="1";shortTE="F";uid="72efa567-aba6-4d05-893c-aa8ceeaab55f"
CM022880.1	RepeatMasker	RC/Helitron	20506761	20506926	769	+	.	ID="RND-5_FAMILY-861";Tend="1099";Tstart="870";shortTE="F";uid="56398d74-501d-4418-887b-dc0e4e9f07ae"
CM022880.1	RepeatMasker	DNA/TcMar-Tc1	22371499	22371903	2276	+	.	ID="RND-6_FAMILY-1542";Tend="1859";Tstart="1445";shortTE="F";uid="a585e102-cd4a-4d94-a9c3-f6e4f1c29996"
CM022880.1	RepeatMasker	DNA/TcMar-Mariner	32658446	32658587	406	+	.	ID="RND-6_FAMILY-14361";Tend="683";Tstart="546";shortTE="F";uid="0d1ddcae-6867-4c00-bb33-5ab537245d16"
CM022880.1	RepeatMasker	LINE/CR1	16944658	16944920	990	+	.	ID="RND-1_FAMILY-367";Tend="1492";Tstart="1222";shortTE="F";uid="0d295c9d-0130-4f70-b418-3fa0cbeeeb2a"
CM022880.1	RepeatMasker	DNA/hAT-Tip100	5121435	5121647	972	+	.	ID="RND-4_FAMILY-13";Tend="1095";Tstart="862";shortTE="F";uid="8bc5f018-f9bf-4b18-89d7-3d98c49bf3a4"
CM022880.1	RepeatMasker	Unknown	29420500	29420778	2332	+	.	ID="RND-1_FAMILY-218";Tend="1179";Tstart="901";shortTE="F";uid="084f2b97-f021-4e2a-8c8b-e563d3898a2f"
CM022880.1	RepeatMasker	Unknown	28100267	28100368	566	+	.	ID="RND-5_FAMILY-562";Tend="1253";Tstart="1150";shortTE="F";uid="b188d249-765d-449a-8f6d-27a538740104"
CM022880.1	RepeatMasker	Satellite	27538286	27538479	840	+	.	ID="RND-6_FAMILY-577";Tend="971";Tstart="743";shortTE="F";uid="1f37b217-6e10-45df-9d5a-aa6a122048e1"
CM022880.1	RepeatMasker	Unknown	4189062	4189364	665	+	.	ID="RND-5_FAMILY-1058";TEgroup="ctg_7%7CRND-5_FAMILY-1058%7C1";Tend="970";Tstart="865";shortTE="F";uid="8d9ca82f-f622-4399-91a9-14142ff36bb5"
CM022880.1	RepeatMasker	DNA/TcMar-Tc4	30465730	30466086	1714	+	.	ID="RND-5_FAMILY-127";Tend="845";Tstart="544";shortTE="F";uid="ac3f23b7-7eb1-4e20-bf8a-ee9ce16591d8"
CM022880.1	RepeatMasker	Unknown	23064007	23064257	1779	+	.	ID="RND-5_FAMILY-1793";Tend="1240";Tstart="990";shortTE="F";uid="b9646941-2d2d-4704-beb4-c19088d8bc82"
CM022880.1	RepeatMasker	Unknown	3110978	3111083	684	+	.	ID="RND-5_FAMILY-806";Tend="1021";Tstart="915";shortTE="F";uid="7abbbdcd-1460-449a-adfe-b6e87db7a57a"
CM022880.1	RepeatMasker	DNA/hAT-Charlie	14261090	14261370	1747	+	.	ID="RND-2_FAMILY-110";Tend="1263";Tstart="930";shortTE="F";uid="7484a44c-b75e-4437-b322-01c12afbee10"
CM022880.1	RepeatMasker	LTR	18654870	18655391	3192	+	.	ID="RND-1_FAMILY-565";Tend="3291";Tstart="2703";shortTE="F";uid="6d5b99fe-d693-4bf3-92e8-231ea7932225"
CM022880.1	RepeatMasker	Unknown	22970671	22970844	1165	+	.	ID="RND-6_FAMILY-7290";Tend="1360";Tstart="1194";shortTE="F";uid="7514056f-f15f-437a-a2b2-2f448ae91a1a"
CM022880.1	RepeatMasker	LINE/RTE-BovB	19680585	19680787	969	+	.	ID="RND-5_FAMILY-1885";Tend="1217";Tstart="976";shortTE="F";uid="b400cd4e-75af-4d26-8be1-1ee711697c59"
CM022880.1	RepeatMasker	RC/Helitron	9441313	9441922	3591	+	.	ID="RND-6_FAMILY-4124";Tend="1745";Tstart="1157";shortTE="F";uid="4574d0ab-0c8a-47b1-8b87-3240284997bb"
CM022880.1	RepeatMasker	RC/Helitron	23104461	23104632	573	+	.	ID="RND-6_FAMILY-3129";Tend="2590";Tstart="2429";shortTE="F";uid="2b467788-fe2e-4fd0-8c1b-09a423d1f9fe"
CM022880.1	RepeatMasker	LINE/Penelope	20339379	20339622	569	+	.	ID="RND-6_FAMILY-7391";Tend="1074";Tstart="819";shortTE="F";uid="c29df904-d0c5-4b2a-8da3-53640d7352ec"
CM022880.1	RepeatMasker	Unknown	25732797	25732911	411	+	.	ID="RND-6_FAMILY-9040";Tend="1134";Tstart="1022";shortTE="F";uid="d8542b27-c12a-4785-a697-202a504b510d"
CM022880.1	RepeatMasker	Unknown	22218073	22218297	751	+	.	ID="RND-6_FAMILY-11280";Tend="269";Tstart="50";shortTE="F";uid="1ecac6fd-429c-4aaa-a65c-72e5e4cd0370"
CM022880.1	RepeatMasker	Unknown	9220664	9221185	2918	+	.	ID="RND-1_FAMILY-287";Tend="1437";Tstart="910";shortTE="F";uid="00731d6d-9d1e-4ffe-b786-4d85e84e5293"
CM022880.1	RepeatMasker	Satellite	7188424	7188654	1770	+	.	ID="RND-6_FAMILY-577";Tend="1022";Tstart="792";shortTE="F";uid="f08c0ee2-4eaf-415f-a6de-e1ea2acf45b3"
CM022880.1	RepeatMasker	DNA/hAT-Charlie	15650592	15651002	1897	+	.	ID="RND-2_FAMILY-110";Tend="1336";Tstart="991";shortTE="F";uid="a0f4aa03-341f-4a93-a61f-0725f3751109"
CM022880.1	RepeatMasker	RC/Helitron	14997776	14998234	2672	+	.	ID="RND-1_FAMILY-193";Tend="1980";Tstart="1443";shortTE="F";uid="8ceed813-77a6-4a6f-a3f7-270d2fed0c54"
CM022880.1	RepeatMasker	Unknown	1346213	1346450	1404	+	.	ID="RND-3_FAMILY-37";Tend="1167";Tstart="901";shortTE="F";uid="d2ff373d-a2b1-49af-9c83-61b7d77dbf2d"
CM022880.1	RepeatMasker	RC/Helitron	12263464	12263572	405	+	.	ID="RND-1_FAMILY-204";Tend="2622";Tstart="2499";shortTE="F";uid="43bbb8c8-580a-4d3d-a274-b5948491e9d2"
CM022880.1	RepeatMasker	LINE/RTE-BovB	13414981	13415248	436	+	.	ID="RND-6_FAMILY-4618";Tend="1467";Tstart="1208";shortTE="F";uid="3d06792c-d725-4026-9db8-d8b6c769471f"
CM022880.1	RepeatMasker	RC/Helitron	27331895	27332214	2498	+	.	ID="RND-6_FAMILY-20544";Tend="1544";Tstart="1219";shortTE="F";uid="4ac55bde-6cba-49f4-bd0f-79db36e74977"
CM022880.1	RepeatMasker	Unknown	1622704	1622967	2067	+	.	ID="RND-6_FAMILY-7290";Tend="1426";Tstart="1163";shortTE="F";uid="c292fb7f-639a-4c34-b4bd-be9f1cd32adc"
CM022880.1	RepeatMasker	LINE/I	18985081	18985347	1334	+	.	ID="RND-5_FAMILY-335";Tend="1437";Tstart="1174";shortTE="F";uid="6b58d8ae-f9a7-4b81-9621-869fb7b7a2e6"
CM022880.1	RepeatMasker	Unknown	16070698	16070903	890	+	.	ID="RND-6_FAMILY-6755";Tend="1257";Tstart="1072";shortTE="F";uid="55c8b491-1b81-40a9-bdb9-a4620c136714"
CM022880.1	RepeatMasker	Satellite	21554266	21554379	618	+	.	ID="RND-6_FAMILY-46";Tend="1436";Tstart="1326";shortTE="F";uid="1a28a482-51b8-4c27-9577-d304e1ca5fe8"
CM022880.1	RepeatMasker	Satellite	15230965	15231145	735	+	.	ID="RND-6_FAMILY-577";Tend="1003";Tstart="825";shortTE="F";uid="3b4c496b-39fe-4d39-8670-1b36c49a04cd"
CM022880.1	RepeatMasker	RC/Helitron	32987763	32987955	805	+	.	ID="RND-6_FAMILY-4124";Tend="1674";Tstart="1470";shortTE="F";uid="bc1eb1bb-0575-4bac-8132-2636f5d48f6b"
CM022880.1	RepeatMasker	Unknown	2427584	2428026	2771	+	.	ID="RND-1_FAMILY-266";Tend="1377";Tstart="956";shortTE="F";uid="ef685d36-f9be-4ebe-9fe6-85bde00312bb"
CM022880.1	RepeatMasker	Unknown	8813634	8813993	1189	+	.	ID="RND-4_FAMILY-70";Tend="1308";Tstart="840";shortTE="F";uid="ed59e560-7cba-48a1-8bad-34b8fbf7727c"
CM022880.1	RepeatMasker	Unknown	17034895	17035023	420	+	.	ID="RND-6_FAMILY-3033";Tend="1295";Tstart="1167";shortTE="F";uid="3c80d8df-8593-42ff-bbd9-39863bf7fdef"
CM022880.1	RepeatMasker	RC/Helitron	1870199	1870308	555	+	.	ID="HELITRON-N7_PXU";Tend="110";Tstart="1";shortTE="F";uid="64425ec5-0f9a-458b-a2e1-69e308b8ba34"
CM022880.1	RepeatMasker	Unknown	7492908	7493033	779	+	.	ID="RND-6_FAMILY-7290";Tend="1162";Tstart="1018";shortTE="F";uid="665f1c95-0f3a-45ee-bce9-7e403afc2ffe"
CM022880.1	RepeatMasker	Unknown	23463597	23463936	1478	+	.	ID="RND-4_FAMILY-70";Tend="1194";Tstart="822";shortTE="F";uid="c4cfdb91-3f93-4af2-9fc1-b6ada1f25694"
CM022880.1	RepeatMasker	DNA/TcMar-Tc1	11390705	11391018	897	+	.	ID="RND-1_FAMILY-730";Tend="1193";Tstart="835";shortTE="F";uid="52db1dde-04f7-4956-9c4d-44dfe7714118"
CM022880.1	RepeatMasker	DNA/TcMar-Tc1	22498080	22498299	636	+	.	ID="RND-1_FAMILY-114";Tend="1396";Tstart="1186";shortTE="F";uid="8fe4b141-5e8d-4bd1-8447-0886794ea60e"
CM022880.1	RepeatMasker	DNA/hAT-Tip100	25946115	25946308	733	+	.	ID="RND-4_FAMILY-2323";Tend="2195";Tstart="1981";shortTE="F";uid="6ee2c98a-0bd3-4fd7-898e-455496223c02"
CM022880.1	RepeatMasker	Unknown	19562107	19562227	714	+	.	ID="RND-5_FAMILY-7807";Tend="1109";Tstart="964";shortTE="F";uid="63d4bed4-b396-4a8d-9beb-8209afccef2b"
CM022880.1	RepeatMasker	LTR/Gypsy	23859461	23859587	648	+	.	ID="RND-5_FAMILY-5855";Tend="1045";Tstart="898";shortTE="F";uid="ec997453-57e1-48e7-a1f4-bf5e7a1639f8"
CM022880.1	RepeatMasker	DNA/TcMar-Tc1	10244044	10244300	1850	+	.	ID="RND-5_FAMILY-701";Tend="1247";Tstart="992";shortTE="F";uid="a93ef4ec-3abd-457b-9918-a0e93bb4786a"
CM022880.1	RepeatMasker	DNA/TcMar-Tc1	9637021	9637726	5520	+	.	ID="RND-1_FAMILY-288";Tend="1681";Tstart="978";shortTE="F";uid="878c9e92-751f-4b2e-bdae-fb39747872c1"
CM022880.1	RepeatMasker	Unknown	19088584	19088833	1019	+	.	ID="RND-4_FAMILY-71";Tend="1105";Tstart="876";shortTE="F";uid="1256c249-ab4a-420b-b237-23a695454526"
CM022880.1	RepeatMasker	Unknown	24069090	24069205	584	+	.	ID="RND-4_FAMILY-45";Tend="1125";Tstart="1014";shortTE="F";uid="e0a62e9c-77ea-4505-8bb1-551ffbfd8b0c"
CM022880.1	RepeatMasker	LINE/RTE-BovB	4249550	4250808	1507	+	.	ID="RTE-31_LMI";Tend="2131";Tstart="863";shortTE="F";uid="4d4d8f2c-d271-416e-897e-c79578fc10b0"
CM022880.1	RepeatMasker	Unknown	33367126	33367281	1139	+	.	ID="RND-5_FAMILY-296";Tend="1767";Tstart="1595";shortTE="F";uid="0ab8225f-e28a-4e7c-b069-6144bb4ea1bf"
CM022880.1	RepeatMasker	DNA/TcMar-Tc1	30343150	30343452	2473	+	.	ID="RND-4_FAMILY-1141";Tend="946";Tstart="644";shortTE="F";uid="225e0c10-3628-4e33-8cc3-5d328c786fa9"
CM022880.1	RepeatMasker	LINE/L2	15218710	15218866	1043	+	.	ID="RND-5_FAMILY-1805";Tend="418";Tstart="267";shortTE="F";uid="1c62b58a-ec8a-4b03-8894-9d711c03d3ea"
CM022880.1	RepeatMasker	Satellite	9178426	9178734	1536	+	.	ID="RND-6_FAMILY-5508";Tend="1671";Tstart="1346";shortTE="F";uid="012e7c85-74b5-4373-bcf8-92c74c4b4840"
CM022880.1	RepeatMasker	LINE/Dong-R4	32107040	32107696	4972	+	.	ID="RND-6_FAMILY-3595";Tend="1273";Tstart="606";shortTE="F";uid="01584fb9-4d93-4bbc-a9ad-5ed0c7f10156"
CM022880.1	RepeatMasker	LINE/L2	5704235	5704435	712	+	.	ID="RND-6_FAMILY-5244";Tend="697";Tstart="485";shortTE="F";uid="4892a7c1-a691-49ea-af31-834ca25cdcee"
CM022880.1	RepeatMasker	RC/Helitron	3920309	3920708	1256	+	.	ID="RND-5_FAMILY-848";Tend="1530";Tstart="1109";shortTE="F";uid="04c2bc66-89a8-478a-af4e-0dee271f14c7"
CM022880.1	RepeatMasker	LINE/RTE-BovB	22905605	22905980	1544	+	.	ID="RND-6_FAMILY-380";Tend="1197";Tstart="878";shortTE="F";uid="19965902-f900-4f7f-9a73-d65d3bdebf46"
CM022880.1	RepeatMasker	DNA/hAT-Charlie	5603583	5604326	842	+	.	ID="RND-5_FAMILY-3055";TEgroup="ctg_7%7CRND-5_FAMILY-3055%7C2";Tend="1778";Tstart="855";shortTE="F";uid="2cf3ac96-6739-427d-9bb7-215cf44cec9b"
CM022880.1	RepeatMasker	SINE/tRNA-V	950542	951194	4451	+	.	ID="RND-1_FAMILY-671";Tend="1477";Tstart="844";shortTE="F";uid="cf39c1f8-0e7d-4274-9a95-bda34dd7b6aa"
CM022880.1	RepeatMasker	RC/Helitron	6574302	6574615	1538	+	.	ID="RND-4_FAMILY-2756";Tend="1366";Tstart="1055";shortTE="F";uid="d48d5c5a-85b4-4143-b8d5-54fdca88ba0e"
CM022880.1	RepeatMasker	RC/Helitron	12234799	12234899	440	+	.	ID="RND-6_FAMILY-3129";Tend="2516";Tstart="2418";shortTE="F";uid="2942ef36-9ef5-40fc-a6d0-d8172af52716"
CM022880.1	RepeatMasker	LINE/CR1	18845151	18845498	1124	+	.	ID="RND-1_FAMILY-1073";Tend="926";Tstart="596";shortTE="F";uid="e918caf5-1038-4bd3-bd1b-da94ac70deb5"
CM022880.1	RepeatMasker	Unknown	23678861	23679759	7409	+	.	ID="RND-1_FAMILY-199";Tend="2381";Tstart="1483";shortTE="F";uid="c70f71f3-1115-43b7-893c-e1a02c4848b8"
CM022880.1	RepeatMasker	Unknown	33631496	33631870	2737	+	.	ID="RND-1_FAMILY-152";Tend="1386";Tstart="967";shortTE="F";uid="0995ed2e-8728-4b94-adaf-3e61c525b873"
CM022880.1	RepeatMasker	LINE/RTE-BovB	6841067	6841248	658	+	.	ID="RND-6_FAMILY-1535";Tend="1142";Tstart="949";shortTE="F";uid="2764928b-6987-4213-b1ac-c731d753db7e"
CM022880.1	RepeatMasker	DNA/hAT-Tip100	9575101	9575308	1536	+	.	ID="RND-4_FAMILY-2323";Tend="1178";Tstart="971";shortTE="F";uid="5d11a59d-c4b7-4ea4-835a-2dab16d49b59"
CM022880.1	RepeatMasker	RC/Helitron	7689976	7690111	609	+	.	ID="RND-4_FAMILY-2756";Tend="1050";Tstart="921";shortTE="F";uid="4f90b104-409b-46fd-b5dd-378df14bef1a"
CM022880.1	RepeatMasker	DNA/hAT-Tip100	29512418	29512639	1847	+	.	ID="RND-1_FAMILY-785";Tend="1368";Tstart="1145";shortTE="F";uid="b9d326a6-f332-4f9f-a2f3-2b2ad7235a3e"
CM022880.1	RepeatMasker	Unknown	31241970	31242086	674	+	.	ID="RND-6_FAMILY-5252";Tend="999";Tstart="883";shortTE="F";uid="4757c08c-2aad-4fab-9520-be4ea6504521"
CM022880.1	RepeatMasker	Unknown	12336506	12336702	565	+	.	ID="RND-6_FAMILY-2400";Tend="1330";Tstart="1104";shortTE="F";uid="217ec900-9a16-481f-ad34-d77fff78ae03"
CM022880.1	RepeatMasker	LINE/RTE-BovB	25764168	25764378	1337	+	.	ID="RND-1_FAMILY-75";Tend="1823";Tstart="1624";shortTE="F";uid="2e469dd2-3ed2-4d0a-a579-69f81f1a2c4f"
CM022880.1	RepeatMasker	Unknown	19129727	19129960	1178	+	.	ID="RND-5_FAMILY-3189";Tend="3082";Tstart="2829";shortTE="F";uid="e54a89dc-065e-42d8-984b-a9056000cd41"
CM022880.1	RepeatMasker	DNA/Ginger-2	25736124	25736294	1019	+	.	ID="rnd-1_family-774";Tend="1609";Tstart="1361";shortTE="F";uid="98f12dc3-da2a-4787-83d8-4772b6b7e9bf"
CM022880.1	RepeatMasker	SINE/tRNA-RTE	14142601	14142911	2616	+	.	ID="RND-4_FAMILY-384";Tend="1177";Tstart="862";shortTE="F";uid="4df6cbab-2972-4743-a146-4fe6e2c94db7"
CM022880.1	RepeatMasker	DNA/hAT-Tip100	2932803	2933253	3301	+	.	ID="RND-1_FAMILY-412";Tend="1328";Tstart="897";shortTE="F";uid="d88a7752-8076-430f-ae27-b0021227cfc5"
CM022880.1	RepeatMasker	Unknown	29354238	29354362	612	+	.	ID="RND-1_FAMILY-518";Tend="1346";Tstart="1216";shortTE="F";uid="fad21fda-b30a-48df-8fbe-758587af9b00"
CM022880.1	RepeatMasker	LINE/RTE-BovB	22104352	22104539	1223	+	.	ID="RND-1_FAMILY-75";Tend="1787";Tstart="1602";shortTE="F";uid="17ff011f-28ef-4b9b-b86b-cb5836f05c3e"
CM022880.1	RepeatMasker	DNA/TcMar-Tc1	4859676	4859922	1802	+	.	ID="RND-1_FAMILY-114";Tend="2404";Tstart="2139";shortTE="F";uid="64103d78-e71a-4bd5-bf3a-09ae49185cfa"
CM022880.1	RepeatMasker	Unknown	27889750	27889874	483	+	.	ID="RND-6_FAMILY-17595";Tend="1385";Tstart="1246";shortTE="F";uid="0188880a-d97b-42b0-80ca-4e9b515588a4"
CM022880.1	RepeatMasker	Unknown	11049575	11049838	1934	+	.	ID="RND-1_FAMILY-570";Tend="1229";Tstart="975";shortTE="F";uid="2867ed84-cd9f-44ea-a250-e3354c941825"
CM022880.1	RepeatMasker	DNA/MULE-MuDR	31888023	31888200	941	+	.	ID="RND-1_FAMILY-161";Tend="1129";Tstart="935";shortTE="F";uid="db131816-203a-455a-a7cb-d4a904f4a441"
CM022880.1	RepeatMasker	LINE/R1-LOA	3490937	3491189	729	+	.	ID="RND-1_FAMILY-180";Tend="2840";Tstart="2566";shortTE="F";uid="4283695c-eb86-4265-9f5c-56544a391f69"
CM022880.1	RepeatMasker	DNA/TcMar-Tc1	24391163	24391880	5678	+	.	ID="RND-1_FAMILY-288";Tend="1694";Tstart="977";shortTE="F";uid="7c031726-861a-4153-9968-79a0b8f7307a"
CM022880.1	RepeatMasker	Unknown	4240591	4240899	1924	+	.	ID="RND-6_FAMILY-5365";Tend="1143";Tstart="854";shortTE="F";uid="1ec2e4a1-c31c-4eeb-89f1-c7e425e6f437"
CM022880.1	RepeatMasker	SINE/tRNA-RTE	32646605	32646863	1767	+	.	ID="RND-4_FAMILY-339";Tend="1195";Tstart="944";shortTE="F";uid="c16f8b9a-cecd-4541-9f0f-da4d3acc6992"
CM022880.1	RepeatMasker	Unknown	6852243	6852674	3268	+	.	ID="RND-5_FAMILY-1650";Tend="1235";Tstart="789";shortTE="F";uid="0c9c5e91-95d1-4547-9963-cd5bf848e8f6"
CM022880.1	RepeatMasker	RC/Helitron	1453967	1455001	7216	+	.	ID="RND-5_FAMILY-331";Tend="1858";Tstart="849";shortTE="F";uid="f28f0fdf-960c-4ff7-83bf-b277d436f3c3"
CM022880.1	RepeatMasker	SINE/5S	31420380	31420632	1807	+	.	ID="RND-6_FAMILY-1850";Tend="1262";Tstart="966";shortTE="F";uid="5b13efe0-6e7e-4810-9a97-2b945ed91b33"
CM022880.1	RepeatMasker	RC/Helitron	12524501	12524770	487	+	.	ID="RND-1_FAMILY-496";Tend="1255";Tstart="948";shortTE="F";uid="70b89784-0688-4640-9e45-6e795c1daa64"
CM022880.1	RepeatMasker	Unknown	19544962	19545160	1263	+	.	ID="RND-6_FAMILY-7290";Tend="1406";Tstart="1195";shortTE="F";uid="e4b6e472-9162-4458-81b6-0c80a5792048"
CM022880.1	RepeatMasker	LINE/I-Jockey	22061730	22062076	2751	+	.	ID="RND-6_FAMILY-246";Tend="1245";Tstart="902";shortTE="F";uid="2f3e0e3c-cadf-4a10-a185-f8bb8b56dbc7"
CM022880.1	RepeatMasker	DNA/TcMar-Tc1	25969261	25969575	2348	+	.	ID="RND-5_FAMILY-701";Tend="1306";Tstart="992";shortTE="F";uid="1c49a4ce-f739-4776-82a5-f209dc4c6ed8"
CM022880.1	RepeatMasker	Unknown	10475861	10476112	1175	+	.	ID="RND-4_FAMILY-176";Tend="1231";Tstart="954";shortTE="F";uid="61954d44-78dc-4d94-be94-f109a6d7ecf9"
CM022880.1	RepeatMasker	Satellite	14192700	14192924	1595	+	.	ID="RND-6_FAMILY-46";Tend="1231";Tstart="1007";shortTE="F";uid="d680d045-d4d5-4a6f-9081-7e19266f1968"
CM022880.1	RepeatMasker	Unknown	24813104	24813246	630	+	.	ID="RND-1_FAMILY-325";Tend="2299";Tstart="2138";shortTE="F";uid="efe7537a-4f8f-472c-b30c-d77b98f979cf"
CM022880.1	RepeatMasker	DNA/TcMar-Tc1	22291526	22291715	403	+	.	ID="RND-6_FAMILY-137";Tend="1610";Tstart="1425";shortTE="F";uid="9c2f997e-d8e9-416d-bfdc-1d6952aad4f0"
CM022880.1	RepeatMasker	Unknown	7427664	7427836	821	+	.	ID="RND-1_FAMILY-627";Tend="1238";Tstart="1065";shortTE="F";uid="b82c900a-2245-4d57-880a-89e149a98a7c"
CM022880.1	RepeatMasker	Unknown	30536180	30536821	4453	+	.	ID="RND-1_FAMILY-497";Tend="1562";Tstart="917";shortTE="F";uid="80d72393-b780-4165-b9f7-033950330a12"
CM022880.1	RepeatMasker	Unknown	23523131	23523394	1554	+	.	ID="RND-5_FAMILY-2398";Tend="1105";Tstart="819";shortTE="F";uid="af11590a-4ca1-46c5-9767-4883491ad9af"
CM022880.1	RepeatMasker	Unknown	10126690	10126943	1367	+	.	ID="RND-5_FAMILY-1380";Tend="1545";Tstart="1296";shortTE="F";uid="a0c90ace-1b8e-4a41-85ce-9750a8d6b820"
CM022880.1	RepeatMasker	LINE/RTE-BovB	8491554	8491872	938	+	.	ID="RND-4_FAMILY-543";Tend="1630";Tstart="1386";shortTE="F";uid="eb56546b-7c22-41a5-b3d8-3990d6e6a902"
CM022880.1	RepeatMasker	DNA/TcMar-Tc1	14569118	14569404	1965	+	.	ID="RND-1_FAMILY-54";Tend="1682";Tstart="1361";shortTE="F";uid="544749de-0850-452b-87ef-995928b5e03b"
CM022880.1	RepeatMasker	Satellite	2884351	2884501	973	+	.	ID="RND-5_FAMILY-2656";Tend="906";Tstart="750";shortTE="F";uid="9ee8dc45-1223-4298-a34f-b7fba5f6e9bb"
CM022880.1	RepeatMasker	SINE/tRNA-RTE	17150851	17151045	740	+	.	ID="RND-1_FAMILY-87";Tend="1096";Tstart="898";shortTE="F";uid="95893f0a-56c9-4e16-9a40-26310883f64b"
CM022880.1	RepeatMasker	Unknown	22600781	22601040	1487	+	.	ID="RND-6_FAMILY-6755";Tend="1407";Tstart="1153";shortTE="F";uid="23ad796b-15c1-4122-ba83-c7757df133b2"
CM022880.1	RepeatMasker	Unknown	12852678	12852863	1427	+	.	ID="RND-6_FAMILY-1527";Tend="1372";Tstart="1187";shortTE="F";uid="d52c18e7-31dd-4cf0-bc74-5238d94a43a3"
CM022880.1	RepeatMasker	Unknown	15460991	15461211	714	+	.	ID="RND-5_FAMILY-449";Tend="1438";Tstart="1227";shortTE="F";uid="08ddec83-0ee5-46e4-8e1b-63220a257ee3"
CM022880.1	RepeatMasker	Unknown	30052373	30052484	461	+	.	ID="RND-3_FAMILY-316";Tend="1577";Tstart="1463";shortTE="F";uid="d3f7438c-faf7-4e8f-b91f-6fa5af1c190d"
CM022880.1	RepeatMasker	Unknown	16128087	16128346	1617	+	.	ID="RND-6_FAMILY-4999";Tend="1362";Tstart="1101";shortTE="F";uid="6db849cf-0eaf-4fd5-961d-c78c825c253e"
CM022880.1	RepeatMasker	Unknown	7758486	7758724	618	+	.	ID="RND-6_FAMILY-370";Tend="2014";Tstart="1809";shortTE="F";uid="c935ddc2-4821-4122-86eb-f1de783eb2e9"
CM022880.1	RepeatMasker	Unknown	26024090	26024468	2776	+	.	ID="RND-4_FAMILY-56";Tend="1322";Tstart="943";shortTE="F";uid="0d6784c4-6269-41b5-a179-03abdfdff039"
CM022880.1	RepeatMasker	Unknown	10375218	10375395	826	+	.	ID="RND-6_FAMILY-1901";Tend="1634";Tstart="1450";shortTE="F";uid="40341db4-1b6e-4563-890d-a02a91bf99d9"
CM022880.1	RepeatMasker	LINE/R1-LOA	24490971	24491212	730	+	.	ID="RND-6_FAMILY-9082";Tend="1846";Tstart="1593";shortTE="F";uid="72ea2770-d2ff-4782-8670-0ce4ecda352f"
CM022880.1	RepeatMasker	Unknown	1508905	1509260	2006	+	.	ID="RND-1_FAMILY-136";TEgroup="ctg_7%7CRND-1_FAMILY-136%7C1";Tend="1709";Tstart="917";shortTE="F";uid="864acf95-7a6b-4039-b074-205f79b35863"
CM022880.1	RepeatMasker	DNA/TcMar-Mariner	30418772	30419244	3713	+	.	ID="RND-1_FAMILY-346";Tend="1686";Tstart="1216";shortTE="F";uid="a24ce143-ab4d-4de4-8606-36402fbc9601"
CM022880.1	RepeatMasker	LINE/Penelope	6985972	6986079	503	+	.	ID="RND-6_FAMILY-1806";Tend="1667";Tstart="1558";shortTE="F";uid="cbe4bfcd-ca81-4387-b6fe-a82aec043b6b"
CM022880.1	RepeatMasker	RC/Helitron	25913469	25913618	605	+	.	ID="RND-1_FAMILY-913";Tend="675";Tstart="537";shortTE="F";uid="a861884b-b153-4063-8ac8-e7f02c720b97"
CM022880.1	RepeatMasker	Unknown	7952614	7952796	1307	+	.	ID="RND-1_FAMILY-116";Tend="1132";Tstart="960";shortTE="F";uid="fe431055-1f5f-49c5-bc9f-d5afb36ac352"
CM022880.1	RepeatMasker	Unknown	15233497	15233754	3512	+	.	ID="RND-6_FAMILY-7358";Tend="2476";Tstart="853";shortTE="F";uid="fe734541-620b-4ff0-b81f-bf5d7c191bdc"
CM022880.1	RepeatMasker	DNA/TcMar-Tc1	15026487	15026712	904	+	.	ID="RND-5_FAMILY-2677";Tend="1096";Tstart="865";shortTE="F";uid="d3ba7e11-8208-4d00-9419-d33aaa701abb"
CM022880.1	RepeatMasker	Unknown	27725095	27725274	1158	+	.	ID="RND-6_FAMILY-6615";Tend="1129";Tstart="905";shortTE="F";uid="5f7da2ac-12ef-4ca6-9fc1-f478a6a720fb"
CM022880.1	RepeatMasker	Unknown	29647144	29647252	646	+	.	ID="RND-4_FAMILY-560";Tend="1887";Tstart="1778";shortTE="F";uid="90473eb7-533b-47de-8d41-0825fd5840ec"
CM022880.1	RepeatMasker	Satellite	12420821	12421066	1555	+	.	ID="RND-6_FAMILY-577";Tend="1032";Tstart="757";shortTE="F";uid="deae29c2-e3e3-4382-82af-9a234447e56e"
CM022880.1	RepeatMasker	Unknown	29899984	29900123	469	+	.	ID="RND-1_FAMILY-99";Tend="1082";Tstart="956";shortTE="F";uid="d300fc26-1a30-4a9e-9381-2969b5d8ec4e"
CM022880.1	RepeatMasker	DNA/hAT-Blackjack	361592	362033	2276	+	.	ID="RND-5_FAMILY-595";Tend="1239";Tstart="759";shortTE="F";uid="c3a09555-04ff-4c35-a3b8-d4b7e55e2133"
CM022880.1	RepeatMasker	Unknown	610411	610614	850	+	.	ID="RND-1_FAMILY-99";Tend="1105";Tstart="877";shortTE="F";uid="369426f2-a618-498f-af7d-312f71024cb7"
CM022880.1	RepeatMasker	SINE/tRNA-RTE	22096488	22096796	1985	+	.	ID="RND-4_FAMILY-384";Tend="1182";Tstart="861";shortTE="F";uid="bd59289b-c4b6-4c8e-b144-df233cb32802"
CM022880.1	RepeatMasker	LINE/RTE-BovB	22285083	22285395	1993	+	.	ID="RND-6_FAMILY-380";Tend="1203";Tstart="870";shortTE="F";uid="42e9c604-3b37-47a0-baa0-cc86f50f04fb"
CM022880.1	RepeatMasker	RC/Helitron	14755481	14755878	2625	+	.	ID="RND-1_FAMILY-95";Tend="1627";Tstart="934";shortTE="F";uid="08755e8e-7cbf-4fce-9077-6cc20f594b4a"
CM022880.1	RepeatMasker	RC/Helitron	32312049	32312242	984	+	.	ID="RND-6_FAMILY-5746";Tend="977";Tstart="759";shortTE="F";uid="3eb26928-f42a-4fe2-90aa-a2a373db7bdd"
CM022880.1	RepeatMasker	DNA/TcMar-Tc1	17751209	17751490	1835	+	.	ID="RND-4_FAMILY-404";Tend="2261";Tstart="2022";shortTE="F";uid="f22fae7b-c214-43c7-9beb-24b4e6fdb365"
CM022880.1	RepeatMasker	Unknown	26759211	26759369	474	+	.	ID="RND-4_FAMILY-1056";Tend="495";Tstart="353";shortTE="F";uid="beccda2f-0b3d-47bd-9712-120e30d7568f"
CM022880.1	RepeatMasker	Unknown	31516602	31516726	683	+	.	ID="RND-2_FAMILY-22";Tend="1145";Tstart="1022";shortTE="F";uid="f274cd50-5526-443a-9b8b-a594b5a5cc8a"
CM022880.1	RepeatMasker	RC/Helitron	29757218	29757418	690	+	.	ID="RND-1_FAMILY-31";Tend="1522";Tstart="1329";shortTE="F";uid="c5dc32ee-6afe-4f90-a13c-d9f8ce3b4f85"
CM022880.1	RepeatMasker	Unknown	25908531	25908738	521	+	.	ID="RND-6_FAMILY-6037";Tend="2420";Tstart="2200";shortTE="F";uid="0b8f8e44-77f5-4696-a94e-5fb78aab1c58"
CM022880.1	RepeatMasker	Unknown	1039896	1040170	1131	+	.	ID="RND-1_FAMILY-152";Tend="1386";Tstart="959";shortTE="F";uid="b705e20b-9f22-4f59-88e7-c0c29df7fd77"
CM022880.1	RepeatMasker	DNA/TcMar-Tc1	22280062	22280164	528	+	.	ID="RND-6_FAMILY-1542";Tend="2680";Tstart="2581";shortTE="F";uid="136622f7-7018-441c-a9dd-f70da6f92526"
CM022880.1	RepeatMasker	RC/Helitron	19009428	19009613	1032	+	.	ID="RND-1_FAMILY-204";Tend="2687";Tstart="2489";shortTE="F";uid="01162248-4f8c-4cbd-ac52-b1fc720c000d"
CM022880.1	RepeatMasker	Unknown	3279129	3279294	466	+	.	ID="RND-1_FAMILY-147";Tend="1354";Tstart="1199";shortTE="F";uid="4691af42-2770-48de-a292-cc3c67b30ec9"
CM022880.1	RepeatMasker	LINE/RTE-BovB	12316580	12316737	1261	+	.	ID="RND-6_FAMILY-1630";Tend="1044";Tstart="887";shortTE="F";uid="d995afe1-7d0f-40dd-9a82-35ddf0f05e87"
CM022880.1	RepeatMasker	DNA/hAT-Tip100	6250144	6250282	511	+	.	ID="RND-4_FAMILY-2323";TEgroup="ctg_7%7CRND-4_FAMILY-2323%7C2";Tend="1165";Tstart="1029";shortTE="T";uid="67b2fab2-18b0-47a0-b55d-6890a85d34ac"
CM022880.1	RepeatMasker	Unknown	24721783	24721898	704	+	.	ID="RND-6_FAMILY-2460";Tend="948";Tstart="865";shortTE="F";uid="dda7cc8d-e62f-4f60-b211-00d7ad442eab"
CM022880.1	RepeatMasker	Unknown	16943230	16943805	3616	+	.	ID="RND-3_FAMILY-332";Tend="1561";Tstart="920";shortTE="F";uid="83b95f3c-152d-4023-97d5-61536cc25a53"
CM022880.1	RepeatMasker	SINE/tRNA-RTE	7543991	7544330	2095	+	.	ID="RND-1_FAMILY-29";Tend="1129";Tstart="802";shortTE="F";uid="0881b521-76bd-44da-af50-c87fb0b50a4b"
CM022880.1	RepeatMasker	Unknown	4853787	4853958	686	+	.	ID="RND-1_FAMILY-66";Tend="1121";Tstart="937";shortTE="F";uid="9daf9afc-0444-4851-bfad-bf5e9d5a9d7e"
CM022880.1	RepeatMasker	Satellite	1784508	1784676	875	+	.	ID="RND-3_FAMILY-672";Tend="1159";Tstart="932";shortTE="F";uid="11fccedb-be84-4c39-a24d-bc2eaae339b4"
CM022880.1	RepeatMasker	RC/Helitron	8530798	8531432	986	+	.	ID="RND-6_FAMILY-20544";Tend="1530";Tstart="838";shortTE="F";uid="50647205-daa8-4ab2-b9e7-7e0b0802208c"
CM022880.1	RepeatMasker	Unknown	28632385	28632858	2133	+	.	ID="RND-6_FAMILY-6687";Tend="1752";Tstart="1355";shortTE="F";uid="7cb3398d-a9e2-41f6-bcd4-b702a6908347"
CM022880.1	RepeatMasker	DNA/TcMar-Tc1	17276196	17277738	10982	+	.	ID="RND-6_FAMILY-4109";Tend="2102";Tstart="521";shortTE="F";uid="2178b70a-c517-4b5e-82db-a8394e17565a"
CM022880.1	RepeatMasker	Unknown	1129746	1130003	1892	+	.	ID="RND-1_FAMILY-124";Tend="1578";Tstart="1331";shortTE="F";uid="d75696df-0dd3-4909-a97f-cb9ec59c6e03"
CM022880.1	RepeatMasker	RC/Helitron	22652133	22652397	2208	+	.	ID="RND-1_FAMILY-35";Tend="1152";Tstart="888";shortTE="F";uid="b1c79179-983c-41a3-a46a-b46b913f86df"
CM022880.1	RepeatMasker	DNA/TcMar-Mariner	3874845	3875620	3973	+	.	ID="mariner-9_rpr";Tend="925";Tstart="122";shortTE="F";uid="6ff606f2-08f5-4112-94d9-312f923fa4c4"
CM022880.1	RepeatMasker	Unknown	5042982	5043191	867	+	.	ID="RND-1_FAMILY-53";Tend="1087";Tstart="908";shortTE="F";uid="58cac024-423c-4781-ba12-cb9ad8ee3484"
CM022880.1	RepeatMasker	Unknown	18608601	18608765	501	+	.	ID="RND-4_FAMILY-1056";Tend="568";Tstart="397";shortTE="F";uid="a426d014-6e82-41b6-aecb-fd2e08522709"
CM022880.1	RepeatMasker	Satellite	5230677	5230868	1568	+	.	ID="RND-6_FAMILY-577";Tend="1305";Tstart="1114";shortTE="F";uid="7b40f78f-17d5-4d8f-ac6e-e18949f3b724"
CM022880.1	RepeatMasker	RC/Helitron	8000148	8000339	1426	+	.	ID="RND-5_FAMILY-688";Tend="1677";Tstart="1474";shortTE="F";uid="b6f145e8-e336-4e7e-be62-e87ee74a5b92"
CM022880.1	RepeatMasker	Unknown	1593752	1593974	1360	+	.	ID="RND-5_FAMILY-502";Tend="1526";Tstart="1303";shortTE="F";uid="78cca0d8-6c8b-4c98-a811-e036f33fba50"
CM022880.1	RepeatMasker	LINE/RTE-BovB	11274570	11274690	816	+	.	ID="RND-1_FAMILY-30";Tend="922";Tstart="803";shortTE="F";uid="617da278-15d8-4fd4-bcb0-8b273d3e36e5"
CM022880.1	RepeatMasker	Unknown	10158472	10158722	1015	+	.	ID="RND-1_FAMILY-49";Tend="1162";Tstart="959";shortTE="F";uid="85b02220-9a0e-425d-bbd8-40765991e62d"
CM022880.1	RepeatMasker	DNA/CMC-Chapaev-3	26677342	26677839	4045	+	.	ID="RND-1_FAMILY-68";Tend="1411";Tstart="916";shortTE="F";uid="272c705e-0b60-466f-a24d-5ee3309ad538"
CM022880.1	RepeatMasker	DNA/TcMar-Tc1	2659585	2660406	6064	+	.	ID="RND-5_FAMILY-238";Tend="1557";Tstart="704";shortTE="F";uid="3ea7cc8c-8eb7-4549-903d-b9989ef2239f"
CM022880.1	RepeatMasker	Unknown	8241182	8241359	458	+	.	ID="RND-5_FAMILY-2591";Tend="723";Tstart="528";shortTE="F";uid="d0034466-25b0-41d0-8497-1a63dfe5dd60"
CM022880.1	RepeatMasker	DNA/hAT-Blackjack	4396658	4396772	674	+	.	ID="RND-4_FAMILY-1024";Tend="2557";Tstart="2446";shortTE="F";uid="b4f455d2-f4d3-4de6-a6ac-f2022b3c1ca5"
CM022880.1	RepeatMasker	Unknown	13872460	13872675	1556	+	.	ID="RND-1_FAMILY-133";Tend="1549";Tstart="1332";shortTE="F";uid="11f01bd3-da7d-4429-9931-691de3048997"
CM022880.1	RepeatMasker	DNA/TcMar-Tc1	23188130	23188420	485	+	.	ID="RND-6_FAMILY-2744";TEgroup="ctg_7%7CRND-6_FAMILY-2744%7C1";Tend="947";Tstart="491";shortTE="F";uid="28c6cfad-72d4-43e5-87a4-1325560a54f2"
CM022880.1	RepeatMasker	LINE/RTE-BovB	26622844	26622991	808	+	.	ID="RND-6_FAMILY-380";Tend="1196";Tstart="1059";shortTE="F";uid="f3c262ec-696c-4543-953c-28651b5527cd"
CM022880.1	RepeatMasker	DNA/TcMar-Tc1	31270239	31270839	2246	+	.	ID="RND-1_FAMILY-226";TEgroup="ctg_7%7CRND-1_FAMILY-226%7C21";Tend="1245";Tstart="894";shortTE="F";uid="20a5d539-7bdb-4ec6-ad16-4447a4943d92"
CM022880.1	RepeatMasker	Unknown	32091207	32091383	1162	+	.	ID="RND-6_FAMILY-7290";Tend="1352";Tstart="1171";shortTE="F";uid="f13089be-e2c1-4544-b0ea-e7617e8da5a3"
CM022880.1	RepeatMasker	Unknown	22124719	22124882	861	+	.	ID="RND-6_FAMILY-6755";Tend="1261";Tstart="1072";shortTE="F";uid="aead73d6-c2ef-43fb-bb47-15e0b93080ac"
CM022880.1	RepeatMasker	RC/Helitron	4260811	4261024	1917	+	.	ID="RND-1_FAMILY-6";Tend="1042";Tstart="829";shortTE="F";uid="37653bd3-b931-499a-a143-b3f872d3e9d6"
CM022880.1	RepeatMasker	Unknown	25974028	25974204	605	+	.	ID="RND-6_FAMILY-2803";Tend="1191";Tstart="1018";shortTE="F";uid="c6888cad-b10e-45bd-a8ca-40fc063f5ec5"
CM022880.1	RepeatMasker	DNA/hAT-Charlie	29055481	29056031	929	+	.	ID="RND-2_FAMILY-110";TEgroup="ctg_7%7CRND-2_FAMILY-110%7C42";Tend="1327";Tstart="930";shortTE="F";uid="91089db3-81bc-41fc-ad05-f9a2a5671141"
CM022880.1	RepeatMasker	RC/Helitron	5702066	5702339	1829	+	.	ID="RND-1_FAMILY-270";Tend="1182";Tstart="907";shortTE="F";uid="7d58c73f-7fb1-418b-9c22-2e7862318242"
CM022880.1	RepeatMasker	Unknown	10704801	10704913	841	+	.	ID="RND-1_FAMILY-573";Tend="1190";Tstart="1069";shortTE="F";uid="5912369f-a2e1-4857-9f3b-68868b8a9bda"
CM022880.1	RepeatMasker	Unknown	21606611	21606723	558	+	.	ID="RND-1_FAMILY-191";Tend="2094";Tstart="1985";shortTE="F";uid="b2a400c4-c72b-41b3-9f6a-b43a55efb816"
CM022880.1	RepeatMasker	Unknown	2215673	2215784	632	+	.	ID="RND-5_FAMILY-580";Tend="1224";Tstart="1111";shortTE="F";uid="37af96ec-c199-434d-b451-227886575cd6"
CM022880.1	RepeatMasker	Unknown	19743214	19743554	1406	+	.	ID="RND-1_FAMILY-251";Tend="494";Tstart="109";shortTE="F";uid="0108a79a-f329-4601-85b4-4ab0a65e807f"
CM022880.1	RepeatMasker	DNA/TcMar-Mariner	18454012	18454139	410	+	.	ID="NMAR-1_LDOR";Tend="291";Tstart="162";shortTE="F";uid="8e3c1c84-1c05-49cd-a39a-65ed2837d7ce"
CM022880.1	RepeatMasker	Satellite	27466231	27466337	774	+	.	ID="RND-3_FAMILY-672";Tend="1169";Tstart="1079";shortTE="F";uid="9f5c2da1-49d9-4528-a907-afc7d3022b7c"
CM022880.1	RepeatMasker	Unknown	20543878	20544244	2584	+	.	ID="RND-1_FAMILY-152";Tend="1387";Tstart="967";shortTE="F";uid="6e7fcfed-6231-4995-9b6f-2a4cc659cc58"
CM022880.1	RepeatMasker	Satellite	7022339	7022459	947	+	.	ID="RND-3_FAMILY-672";Tend="1156";Tstart="1036";shortTE="F";uid="92c7a450-3059-452b-985b-fb55dfe42970"
CM022880.1	RepeatMasker	LINE/RTE-BovB	6421200	6421321	743	+	.	ID="RND-6_FAMILY-380";Tend="1171";Tstart="1049";shortTE="F";uid="b358dfee-edeb-47ae-a7e5-c87c38ed53d8"
CM022880.1	RepeatMasker	Unknown	3674886	3675047	1247	+	.	ID="RND-6_FAMILY-732";Tend="1122";Tstart="965";shortTE="F";uid="ca2dcb3b-a75b-41ed-8fba-fb4d0f1d87e9"
CM022880.1	RepeatMasker	LINE/Penelope	27389314	27390162	1265	+	.	ID="RND-1_FAMILY-172";TEgroup="ctg_7%7CRND-1_FAMILY-172%7C9";Tend="1396";Tstart="763";shortTE="F";uid="8c80492e-b2bd-441a-9fdc-257ecef0fe81"
CM022880.1	RepeatMasker	Unknown	32487525	32487690	1148	+	.	ID="RND-5_FAMILY-3045";Tend="858";Tstart="685";shortTE="F";uid="3afec00c-38ae-4046-9243-271f137d8f12"
CM022880.1	RepeatMasker	LINE/I-Jockey	10787736	10787941	1089	+	.	ID="RND-6_FAMILY-2441";Tend="1259";Tstart="1046";shortTE="F";uid="0ea0a832-692a-46b3-abf3-ed8ecdef1e09"
CM022880.1	RepeatMasker	Unknown	20099441	20099637	1205	+	.	ID="RND-1_FAMILY-336";Tend="1178";Tstart="979";shortTE="F";uid="2bafc5ff-1567-49b0-aa06-3c9d2b1da388"
CM022880.1	RepeatMasker	LINE/CR1	2883067	2883383	1485	+	.	ID="RND-5_FAMILY-235";TEgroup="ctg_7%7CRND-5_FAMILY-235%7C1";Tend="1483";Tstart="1279";shortTE="F";uid="1a2152a1-b8f3-44ec-95c0-aabcbd4461c5"
CM022880.1	RepeatMasker	DNA/Maverick	21670730	21671167	1605	+	.	ID="RND-6_FAMILY-759";Tend="1592";Tstart="1077";shortTE="F";uid="d614968b-6e1b-45e3-aec1-3ddc77e7ba83"
CM022880.1	RepeatMasker	Unknown	31500291	31500570	1935	+	.	ID="RND-6_FAMILY-8794";Tend="1165";Tstart="894";shortTE="F";uid="79b7da79-e877-4a71-b45f-0589f3483a83"
CM022880.1	RepeatMasker	Unknown	15646141	15646586	1181	+	.	ID="RND-3_FAMILY-254";TEgroup="ctg_7%7CRND-3_FAMILY-254%7C1";Tend="1217";Tstart="918";shortTE="F";uid="71f71334-18a9-4ab7-80ff-828b9b5f887c"
CM022880.1	RepeatMasker	RC/Helitron	32601872	32602230	1094	+	.	ID="RND-6_FAMILY-317";TEgroup="ctg_7%7CRND-6_FAMILY-317%7C12";Tend="1166";Tstart="935";shortTE="F";uid="9c7879cf-2481-41b6-b9d8-b76e33c8d5c3"
CM022880.1	RepeatMasker	Unknown	13727545	13727963	3099	+	.	ID="RND-6_FAMILY-9040";Tend="1357";Tstart="934";shortTE="F";uid="e02f443a-1ac4-46b9-8559-f90df864a427"
CM022880.1	RepeatMasker	Satellite	8660424	8660601	1315	+	.	ID="RND-6_FAMILY-46";Tend="1493";Tstart="1317";shortTE="F";uid="a06b30ec-b37f-4ab3-8d99-4192cf63888b"
CM022880.1	RepeatMasker	SINE/tRNA-RTE	30720045	30720292	1549	+	.	ID="RND-4_FAMILY-384";Tend="1111";Tstart="852";shortTE="F";uid="31d3e242-4eb0-4385-b1d9-f140f41882a2"
CM022880.1	RepeatMasker	Unknown	26563393	26563543	473	+	.	ID="RND-6_FAMILY-370";Tend="1958";Tstart="1810";shortTE="F";uid="89642ada-098c-47d0-8624-a87a9db7d00b"
CM022880.1	RepeatMasker	DNA/TcMar-Tc1	33426898	33427107	422	+	.	ID="RND-6_FAMILY-2073";Tend="751";Tstart="538";shortTE="F";uid="ed6243cd-052a-422e-8913-aabe09a3045a"
CM022880.1	RepeatMasker	RC/Helitron	5705979	5706099	521	+	.	ID="RND-6_FAMILY-6367";Tend="1136";Tstart="1033";shortTE="F";uid="61cc55fd-5901-45d4-9f1e-8a77b5c47716"
CM022880.1	RepeatMasker	Unknown	7464751	7465212	2265	+	.	ID="RND-1_FAMILY-279";Tend="1294";Tstart="806";shortTE="F";uid="019039a4-bd89-439c-a735-530e97c733cf"
CM022880.1	RepeatMasker	DNA/CMC-Chapaev-3	31182008	31182542	4087	+	.	ID="RND-5_FAMILY-2511";Tend="1439";Tstart="909";shortTE="F";uid="66147da8-d8c1-45b6-81b2-816449450eb9"
CM022880.1	RepeatMasker	LINE/R2	27121994	27122128	446	+	.	ID="RND-6_FAMILY-987";Tend="772";Tstart="634";shortTE="F";uid="01a6b3a6-a0ee-41c7-b39e-9c2c150af3c1"
CM022880.1	RepeatMasker	DNA/hAT-Tip100	21402692	21403390	3381	+	.	ID="RND-5_FAMILY-3574";Tend="1495";Tstart="737";shortTE="F";uid="4ab20996-af3f-458a-87e3-f4d7a61772e0"
CM022880.1	RepeatMasker	Unknown	7277954	7278531	3619	+	.	ID="RND-6_FAMILY-2337";Tend="2038";Tstart="1481";shortTE="F";uid="2c974d56-fc6a-43e2-a2d3-21a28b9e0f4a"
CM022880.1	RepeatMasker	Unknown	20496493	20497512	6346	+	.	ID="RND-1_FAMILY-607";Tend="1591";Tstart="551";shortTE="F";uid="71993cfd-3aaf-43ba-9c59-6228d65e1c71"
CM022880.1	RepeatMasker	Unknown	19961500	19961650	493	+	.	ID="HALYOMORPHA_HALYS-4_FAMILY-1301";Tend="503";Tstart="374";shortTE="F";uid="44088ed3-6e6a-4c02-b38c-32f9fcb89bc6"
CM022880.1	RepeatMasker	DNA/TcMar-Tc1	14912245	14912503	1907	+	.	ID="RND-1_FAMILY-377";Tend="858";Tstart="599";shortTE="F";uid="a37db251-c9fe-47db-b423-6c83b6378754"
CM022880.1	RepeatMasker	DNA/hAT-Ac	4422258	4422575	2363	+	.	ID="RND-1_FAMILY-18";Tend="2174";Tstart="1815";shortTE="F";uid="21c3f402-3423-41a4-b21c-9b8096ac7084"
CM022880.1	RepeatMasker	Unknown	27916104	27916275	545	+	.	ID="RND-1_FAMILY-336";TEgroup="ctg_7%7CRND-1_FAMILY-336%7C2";Tend="1132";Tstart="969";shortTE="T";uid="5f54bc2f-3383-450d-b909-065a15dadf92"
CM022880.1	RepeatMasker	SINE/5S	31097703	31097859	1390	+	.	ID="RND-3_FAMILY-220";Tend="1130";Tstart="971";shortTE="F";uid="8b1c59a7-9f62-4351-a86f-b03854497192"
CM022880.1	RepeatMasker	Unknown	17734220	17734572	2682	+	.	ID="RND-1_FAMILY-182";Tend="1618";Tstart="1266";shortTE="F";uid="69059c9b-4552-4c94-a21b-78fe8859f9f2"
CM022880.1	RepeatMasker	DNA/TcMar-Tc1	10006331	10006534	783	+	.	ID="RND-6_FAMILY-4109";TEgroup="ctg_7%7CRND-6_FAMILY-4109%7C8";Tend="1093";Tstart="745";shortTE="F";uid="bc217eaa-b42a-479b-bcb3-12566a8cb49d"
CM022880.1	RepeatMasker	Unknown	11531925	11532098	1374	+	.	ID="RND-5_FAMILY-1642";Tend="1447";Tstart="1269";shortTE="F";uid="5de88a62-be99-42d3-add1-f611b27311e5"
CM022880.1	RepeatMasker	Unknown	19140445	19140657	952	+	.	ID="RND-6_FAMILY-7290";Tend="1386";Tstart="1171";shortTE="F";uid="b6d6de26-3d60-4a5f-86ae-8e96330f1ec2"
CM022880.1	RepeatMasker	Unknown	32116457	32116649	470	+	.	ID="RND-6_FAMILY-885";Tend="1172";Tstart="965";shortTE="F";uid="4d146c9d-8104-422e-b086-6e12ae22be00"
CM022880.1	RepeatMasker	Unknown	22340829	22341331	1390	+	.	ID="RND-5_FAMILY-1118";Tend="1376";Tstart="948";shortTE="F";uid="31578263-d860-41d4-8e19-5af30356a19c"
CM022880.1	RepeatMasker	Unknown	11869194	11869322	450	+	.	ID="RND-2_FAMILY-87";Tend="1157";Tstart="1017";shortTE="F";uid="c2617a40-0f93-4da8-bf2f-f02695c1697f"
CM022880.1	RepeatMasker	RC/Helitron	9951033	9951423	2007	+	.	ID="RND-5_FAMILY-429";Tend="1286";Tstart="830";shortTE="F";uid="1805d35d-3d7d-46f6-bb95-2bec97b2e3cb"
CM022880.1	RepeatMasker	LINE/RTE-X	5225297	5225399	405	+	.	ID="RND-6_FAMILY-2924";Tend="1599";Tstart="1505";shortTE="F";uid="45c408b3-8129-459d-862d-8a4ee7126e61"
CM022880.1	RepeatMasker	Unknown	21985671	21985997	1137	+	.	ID="RND-6_FAMILY-154";Tend="1535";Tstart="1192";shortTE="F";uid="9b132baf-3a1d-4dab-ab31-2501deb247b3"
CM022880.1	RepeatMasker	DNA/TcMar-Fot1	3647714	3647870	689	+	.	ID="RND-5_FAMILY-52";Tend="1589";Tstart="1438";shortTE="F";uid="5d3453f6-9505-4cf3-8a97-1c740da01d7e"
CM022880.1	RepeatMasker	LINE/I	6533386	6533599	844	+	.	ID="RND-5_FAMILY-4756";Tend="1202";Tstart="942";shortTE="F";uid="014fcddd-0dcb-4625-8d65-b07d73cc3b28"
CM022880.1	RepeatMasker	Unknown	465376	465492	611	+	.	ID="RND-4_FAMILY-560";Tend="977";Tstart="852";shortTE="F";uid="3b2421ba-ab31-44d1-a8ce-1829f5a0c69a"
CM022880.1	RepeatMasker	RC/Helitron	6876131	6876497	2050	+	.	ID="RND-6_FAMILY-8344";Tend="1239";Tstart="560";shortTE="F";uid="8d1b9a28-48b0-4a9e-a550-90257f194fed"
CM022880.1	RepeatMasker	RC/Helitron	515640	515809	1350	+	.	ID="RND-6_FAMILY-8344";Tend="707";Tstart="538";shortTE="F";uid="d060c6a0-6538-45d4-9ba4-d048bc6828c0"
CM022880.1	RepeatMasker	DNA/hAT-hATx	9352737	9353045	2179	+	.	ID="RND-1_FAMILY-405";Tend="1232";Tstart="903";shortTE="F";uid="feb6c5c6-3888-4458-bd33-1ef729d56726"
CM022880.1	RepeatMasker	Unknown	4132453	4132693	1634	+	.	ID="RND-6_FAMILY-5252";Tend="1038";Tstart="791";shortTE="F";uid="460c17a6-d9e7-48c9-af39-bd76dfc46346"
CM022880.1	RepeatMasker	DNA/TcMar-Tc1	11313636	11313811	1242	+	.	ID="RND-5_FAMILY-2403";Tend="1097";Tstart="920";shortTE="F";uid="a35fe605-e8d8-4a57-8963-b1f408da33ca"
CM022880.1	RepeatMasker	Unknown	4604991	4605270	1611	+	.	ID="RND-5_FAMILY-2598";Tend="1260";Tstart="1002";shortTE="F";uid="7d6540a4-232d-4cb3-9c04-34ed85e40c5e"
CM022880.1	RepeatMasker	SINE/5S	4036954	4037215	2157	+	.	ID="RND-4_FAMILY-2290";Tend="1097";Tstart="837";shortTE="F";uid="111b4213-da47-4dea-8d2c-d901c7ec9909"
CM022880.1	RepeatMasker	Unknown	20071896	20072450	3582	+	.	ID="RND-4_FAMILY-132";Tend="1515";Tstart="960";shortTE="F";uid="aa31d53f-da1e-43f2-ab36-6ecbade1aaa5"
CM022880.1	RepeatMasker	LINE/RTE-RTE	14668521	14668678	728	+	.	ID="RND-6_FAMILY-210";Tend="1203";Tstart="1035";shortTE="F";uid="e7a89b00-a151-46fa-9a67-25f8b5943a77"
CM022880.1	RepeatMasker	Unknown	31115712	31115935	1601	+	.	ID="RND-6_FAMILY-1688";Tend="1524";Tstart="1306";shortTE="F";uid="c59f7061-3893-498f-881d-c63c952539a8"
CM022880.1	RepeatMasker	DNA/TcMar-Tc1	480906	481278	2972	+	.	ID="RND-5_FAMILY-1326";Tend="1346";Tstart="970";shortTE="F";uid="bf74e934-095f-4a5a-bc9c-9b8c28310c83"
CM022880.1	RepeatMasker	RC/Helitron	25497201	25497453	1601	+	.	ID="RND-4_FAMILY-269";Tend="1117";Tstart="820";shortTE="F";uid="196f0da2-1429-44d6-b5f9-b92d255c381b"
CM022880.1	RepeatMasker	DNA/TcMar-Mariner	30318549	30319018	2221	+	.	ID="RND-1_FAMILY-380";TEgroup="ctg_7%7CRND-1_FAMILY-380%7C6";Tend="1329";Tstart="583";shortTE="F";uid="894e751f-3a77-4aca-b4fe-545bdf43d8d9"
CM022880.1	RepeatMasker	Unknown	16633631	16633812	880	+	.	ID="RND-1_FAMILY-66";Tend="1114";Tstart="939";shortTE="F";uid="4dff4f6a-e103-4217-8970-11660db1809c"
CM022880.1	RepeatMasker	LINE/CR1	14389948	14390077	648	+	.	ID="RND-6_FAMILY-2966";Tend="835";Tstart="712";shortTE="F";uid="44c6b1a6-a219-4683-8cf0-f63c51cc35d1"
CM022880.1	RepeatMasker	Unknown	4591332	4591562	1140	+	.	ID="RND-1_FAMILY-11";Tend="1354";Tstart="1110";shortTE="F";uid="6a6ca17a-d833-4f77-87f0-30e22de94424"
CM022880.1	RepeatMasker	DNA/hAT-Blackjack	8725086	8725370	1932	+	.	ID="RND-1_FAMILY-493";Tend="1260";Tstart="969";shortTE="F";uid="685cc21d-7ac4-4eb7-ac23-14abf341c0f4"
CM022880.1	RepeatMasker	Unknown	122732	122854	508	+	.	ID="RND-1_FAMILY-191";Tend="1672";Tstart="1538";shortTE="F";uid="388fe187-0119-49d5-b26e-f737a63a59e6"
CM022880.1	RepeatMasker	Unknown	10772274	10773509	1288	+	.	ID="RND-1_FAMILY-99";Tend="1407";Tstart="881";shortTE="F";uid="229cda51-f077-4cf5-9ef5-80a356439c3c"
CM022880.1	RepeatMasker	Unknown	15035325	15035453	460	+	.	ID="RND-1_FAMILY-203";Tend="2073";Tstart="1949";shortTE="F";uid="2eaf1cbf-58eb-4356-ab2c-02e658aef88e"
CM022880.1	RepeatMasker	LINE/R1	15593703	15593826	1029	+	.	ID="RND-6_FAMILY-4904";Tend="885";Tstart="762";shortTE="F";uid="1b6be815-e98a-45e2-8ae7-95fd45ae72a2"
CM022880.1	RepeatMasker	LTR	16577453	16577993	1152	+	.	ID="RND-5_FAMILY-316";Tend="1226";Tstart="834";shortTE="F";uid="0a0fcf83-2b64-4cca-992d-db9916ce64d7"
CM022880.1	RepeatMasker	Unknown	24006793	24006917	634	+	.	ID="RND-4_FAMILY-4275";Tend="1088";Tstart="951";shortTE="F";uid="07315909-bca1-4b29-86fb-7b06041939a6"
CM022880.1	RepeatMasker	Unknown	9187326	9187848	3812	+	.	ID="RND-1_FAMILY-323";Tend="825";Tstart="306";shortTE="F";uid="51a59dc5-ab8a-4c1a-bc86-49106ccbd540"
CM022880.1	RepeatMasker	LINE/L2	32123685	32124191	4042	+	.	ID="RND-5_FAMILY-396";Tend="1392";Tstart="882";shortTE="F";uid="fc707f87-5d08-4db0-b27c-9c7da15c2a4c"
CM022880.1	RepeatMasker	DNA/TcMar-Tc1	20294841	20294946	804	+	.	ID="RND-6_FAMILY-514";Tend="1023";Tstart="919";shortTE="F";uid="d6a41bf4-77d9-4fa8-9934-d18235a8d0e6"
CM022880.1	RepeatMasker	SINE/tRNA-RTE	25389975	25390284	1882	+	.	ID="RND-4_FAMILY-632";Tend="1113";Tstart="789";shortTE="F";uid="fa15d92e-dfd9-48d1-9be9-fb24798f4f1d"
CM022880.1	RepeatMasker	RC/Helitron	4238680	4238787	847	+	.	ID="RND-1_FAMILY-197";Tend="955";Tstart="848";shortTE="F";uid="431f0ddf-e3aa-4aef-a6f3-b02b28b54623"
CM022880.1	RepeatMasker	Unknown	32957334	32957522	463	+	.	ID="RND-1_FAMILY-49";Tend="1199";Tstart="980";shortTE="F";uid="5accf140-beae-4117-a13f-82ef4398c6b2"
CM022880.1	RepeatMasker	Unknown	19788383	19788539	886	+	.	ID="RND-6_FAMILY-503";Tend="714";Tstart="532";shortTE="F";uid="a498bf9f-eca9-4c59-9d0a-9fd3ac5cb62f"
CM022880.1	RepeatMasker	DNA/TcMar-Fot1	29742799	29743249	642	+	.	ID="RND-5_FAMILY-1898";TEgroup="ctg_7%7CRND-5_FAMILY-1898%7C3";Tend="1692";Tstart="892";shortTE="F";uid="6dd61f35-5072-4f3b-a2b2-3575cafa04f9"
CM022880.1	RepeatMasker	LINE/L2	1984016	1984180	1038	+	.	ID="RND-4_FAMILY-1748";Tend="2521";Tstart="2364";shortTE="F";uid="d2cda224-6523-453a-9577-1bb63465bf3f"
CM022880.1	RepeatMasker	SINE/tRNA-RTE	6287992	6288201	699	+	.	ID="RND-1_FAMILY-48";Tend="1168";Tstart="885";shortTE="F";uid="26d6d9b3-482f-4fcf-b007-c05966f69337"
CM022880.1	RepeatMasker	SINE/5S	32645603	32645825	1755	+	.	ID="RND-5_FAMILY-710";Tend="1049";Tstart="827";shortTE="F";uid="ac3d7a64-5889-406a-ad80-8dca873d1a3d"
CM022880.1	RepeatMasker	Satellite	12153885	12154161	2173	+	.	ID="RND-5_FAMILY-2656";Tend="904";Tstart="625";shortTE="F";uid="cd3bf419-e1ac-4521-99e2-570a329abcc7"
CM022880.1	RepeatMasker	Unknown	8243755	8243932	458	+	.	ID="RND-5_FAMILY-2591";Tend="723";Tstart="528";shortTE="F";uid="a5daf6d7-2765-441d-8630-0d3cd0f892f9"
CM022880.1	RepeatMasker	Unknown	5917408	5917642	1856	+	.	ID="RND-6_FAMILY-7290";Tend="1396";Tstart="1162";shortTE="F";uid="c04f833e-859b-4aa8-8204-4a140d83ca47"
CM022880.1	RepeatMasker	LINE/RTE-BovB	15709377	15709665	2099	+	.	ID="RND-1_FAMILY-75";Tend="1427";Tstart="1139";shortTE="F";uid="c56d80be-b798-45c6-914c-4000e5179e39"
CM022880.1	RepeatMasker	Unknown	7869841	7869965	564	+	.	ID="RND-6_FAMILY-1647";Tend="735";Tstart="628";shortTE="F";uid="2db579c3-5b75-4535-880f-4a03de99526e"
CM022880.1	RepeatMasker	RC/Helitron	5474672	5474881	1189	+	.	ID="RND-1_FAMILY-717";Tend="1113";Tstart="902";shortTE="F";uid="5d78f3a4-84bd-4b81-bb31-4e831c70eb1a"
CM022880.1	RepeatMasker	DNA/PIF-Harbinger	3633682	3634415	4882	+	.	ID="RND-1_FAMILY-229";Tend="1629";Tstart="883";shortTE="F";uid="652bab62-63b2-4511-bf9a-40a710c93954"
CM022880.1	RepeatMasker	DNA/TcMar-Tc1	1072415	1073112	4922	+	.	ID="RND-1_FAMILY-423";Tend="1694";Tstart="924";shortTE="F";uid="062f7d56-0fc5-422f-91d2-ab5221ca0e83"
CM022880.1	RepeatMasker	Unknown	13573633	13573785	827	+	.	ID="RND-6_FAMILY-8473";Tend="661";Tstart="514";shortTE="F";uid="d2feabea-98d4-4f2b-86d1-1062b0179939"
CM022880.1	RepeatMasker	RC/Helitron	7405103	7405240	428	+	.	ID="RND-1_FAMILY-204";Tend="2692";Tstart="2528";shortTE="F";uid="8522a5b5-c630-4911-8e0d-2e2ac634f730"
CM022880.1	RepeatMasker	Unknown	22614133	22614303	1237	+	.	ID="RND-1_FAMILY-99";Tend="1045";Tstart="879";shortTE="F";uid="1fee0197-f95c-4d34-a245-8a7c1d1f2a91"
CM022880.1	RepeatMasker	Unknown	7663050	7663231	1137	+	.	ID="RND-6_FAMILY-3656";Tend="1557";Tstart="1381";shortTE="F";uid="daa7f832-432b-4f23-a616-40f014d3b90c"
CM022880.1	RepeatMasker	LINE/L2	1589710	1589961	1952	+	.	ID="RND-1_FAMILY-434";Tend="1980";Tstart="1727";shortTE="F";uid="a25131d1-8b48-45b3-9fcf-4f65b9aba3c1"
CM022880.1	RepeatMasker	Unknown	29715880	29716253	2210	+	.	ID="RND-1_FAMILY-323";Tend="697";Tstart="328";shortTE="F";uid="2e3e25d0-2262-4b54-8786-218349413ce8"
CM022880.1	RepeatMasker	Unknown	27875122	27875271	622	+	.	ID="RND-2_FAMILY-22";Tend="1141";Tstart="992";shortTE="F";uid="48472d22-ee0d-4929-a43f-a6db6a14a813"
CM022880.1	RepeatMasker	LINE/RTE-BovB	11732860	11733522	1759	+	.	ID="RND-6_FAMILY-8071";Tend="1239";Tstart="639";shortTE="F";uid="ce50053f-ce2b-41c9-9895-639013bb2dc4"
CM022880.1	RepeatMasker	DNA/hAT-Tip100	10277592	10277717	487	+	.	ID="RND-4_FAMILY-13";Tend="1145";Tstart="1029";shortTE="F";uid="02019804-3586-471d-8a8d-d4ae0c2e5f93"
CM022880.1	RepeatMasker	Unknown	1927124	1927495	1331	+	.	ID="RND-1_FAMILY-665";TEgroup="ctg_7%7CRND-1_FAMILY-665%7C1";Tend="1115";Tstart="912";shortTE="F";uid="c7db6ed8-d63e-4fe4-b3e6-90bfb3b798cf"
CM022880.1	RepeatMasker	DNA/hAT-Tip100	30623908	30624133	1347	+	.	ID="RND-6_FAMILY-6216";Tend="1387";Tstart="1105";shortTE="F";uid="818c885f-bc69-4472-af33-397c76ef2de5"
CM022880.1	RepeatMasker	DNA/hAT-Charlie	20052795	20052972	499	+	.	ID="RND-6_FAMILY-2166";Tend="1402";Tstart="1227";shortTE="F";uid="dd123e38-5535-42b9-b4d1-a32e545a352f"
CM022880.1	RepeatMasker	SINE/tRNA-RTE	23149632	23149822	1257	+	.	ID="RND-6_FAMILY-1330";Tend="1118";Tstart="923";shortTE="F";uid="76a78ad1-7106-4e27-9351-288e4ff8f37a"
CM022880.1	RepeatMasker	Unknown	22147168	22147575	2963	+	.	ID="RND-1_FAMILY-287";Tend="1323";Tstart="915";shortTE="F";uid="0ed08637-0553-4554-aa3b-688683a5d9ac"
CM022880.1	RepeatMasker	DNA/TcMar-Tc1	31137657	31138377	5626	+	.	ID="RND-1_FAMILY-455";Tend="1652";Tstart="931";shortTE="F";uid="e0138768-d85c-4353-bead-101ebf416602"
CM022880.1	RepeatMasker	RC/Helitron	11527618	11528010	1882	+	.	ID="RND-5_FAMILY-429";Tend="1321";Tstart="933";shortTE="F";uid="6e9fff31-8592-404f-be6c-e9b1401508f5"
CM022880.1	RepeatMasker	DNA/TcMar-Tc1	28822496	28822776	791	+	.	ID="MARINER-4_DY";Tend="1133";Tstart="847";shortTE="F";uid="bb9bfc36-0918-408c-bb1e-72fbf977a478"
CM022880.1	RepeatMasker	DNA/TcMar-Tc1	24581094	24581670	3286	+	.	ID="RND-4_FAMILY-714";Tend="1426";Tstart="828";shortTE="F";uid="3830eae4-184a-46c0-94ed-7e28016c4f2d"
CM022880.1	RepeatMasker	DNA/TcMar-Tc1	8357123	8357278	649	+	.	ID="RND-6_FAMILY-783";Tend="1138";Tstart="964";shortTE="F";uid="71e1fc16-9d33-4fc2-bb4a-726bc88e7b5a"
CM022880.1	RepeatMasker	Unknown	5022847	5023144	1028	+	.	ID="RND-6_FAMILY-9040";Tend="1354";Tstart="1040";shortTE="F";uid="f10be660-1aa0-48b3-a990-160d74d42beb"
CM022880.1	RepeatMasker	Satellite	8177313	8177481	923	+	.	ID="RND-3_FAMILY-672";Tend="1156";Tstart="1000";shortTE="F";uid="c87972a8-b3b4-4e53-8b0b-38b5f663eb22"
CM022880.1	RepeatMasker	Unknown	10281114	10281259	446	+	.	ID="RND-6_FAMILY-6725";Tend="139";Tstart="3";shortTE="F";uid="c5706bb6-440a-47e2-9efc-7e786502c262"
CM022880.1	RepeatMasker	Unknown	4962750	4962891	901	+	.	ID="RND-1_FAMILY-219";Tend="1054";Tstart="912";shortTE="F";uid="1861dd4d-2b93-4c68-a5fb-552b14dc57e4"
CM022880.1	RepeatMasker	LINE/RTE-BovB	897839	898068	532	+	.	ID="RND-6_FAMILY-1669";Tend="1311";Tstart="1070";shortTE="F";uid="6a608b6c-bfc3-429c-99d6-55a247063bc9"
CM022880.1	RepeatMasker	LTR/Gypsy	32383423	32383608	1036	+	.	ID="RND-5_FAMILY-951";Tend="2821";Tstart="2625";shortTE="F";uid="7856cdc8-44fa-42ad-a75c-c2ee7516bb19"
CM022880.1	RepeatMasker	Unknown	17741597	17741710	404	+	.	ID="RND-6_FAMILY-370";Tend="1945";Tstart="1823";shortTE="F";uid="fc5665f4-ca67-4ae3-a782-6704e38c492e"
CM022880.1	RepeatMasker	Unknown	23186491	23186638	479	+	.	ID="RND-4_FAMILY-45";Tend="1088";Tstart="943";shortTE="F";uid="0c1b0d1a-f612-4fc4-8376-2825bdcfe924"
CM022880.1	RepeatMasker	DNA/hAT-Tip100	22574693	22574865	419	+	.	ID="RND-4_FAMILY-2323";Tend="1244";Tstart="1070";shortTE="F";uid="03491565-fb3c-4690-a7d5-a1ca238ca6f3"
CM022880.1	RepeatMasker	Unknown	6110411	6110548	685	+	.	ID="RND-1_FAMILY-219";Tend="1058";Tstart="888";shortTE="F";uid="2dc45a5f-0da2-4c85-b155-5ad369d44539"
CM022880.1	RepeatMasker	SINE/tRNA-RTE	15978239	15978554	1788	+	.	ID="RND-4_FAMILY-632";Tend="1094";Tstart="793";shortTE="F";uid="fc30e33f-3002-48cc-b470-ef8acbc8d215"
CM022880.1	RepeatMasker	Unknown	10345909	10346077	854	+	.	ID="RND-1_FAMILY-49";Tend="1131";Tstart="963";shortTE="F";uid="e02e59b3-31c1-4b31-8ffd-7de2c8d90815"
CM022880.1	RepeatMasker	Unknown	20309973	20310098	862	+	.	ID="RND-1_FAMILY-287";Tend="1261";Tstart="1135";shortTE="F";uid="9c6bd7d4-a308-4a69-9d22-d46b5ec534f2"
CM022880.1	RepeatMasker	RC/Helitron	892420	892525	700	+	.	ID="RND-1_FAMILY-31";Tend="1531";Tstart="1438";shortTE="F";uid="ee59a25c-6141-4582-83fd-799a084a39ee"
CM022880.1	RepeatMasker	Unknown	17601763	17602065	796	+	.	ID="RND-6_FAMILY-6579";Tend="1366";Tstart="822";shortTE="F";uid="620434f3-4d05-4cc5-be49-1397c0c51237"
CM022880.1	RepeatMasker	RC/Helitron	21230175	21230465	1662	+	.	ID="RND-6_FAMILY-1533";Tend="1278";Tstart="978";shortTE="F";uid="879e1358-fe04-4302-b76f-24652e480b99"
CM022880.1	RepeatMasker	LINE/RTE-BovB	669910	670195	1657	+	.	ID="RND-1_FAMILY-30";Tend="1121";Tstart="800";shortTE="F";uid="75906020-6851-4ad4-be0a-9152e1bc5645"
CM022880.1	RepeatMasker	Unknown	8994559	8994739	1043	+	.	ID="RND-1_FAMILY-188";Tend="1006";Tstart="802";shortTE="F";uid="d3ccc184-a3ad-4944-8b5a-89aaeab785c3"
CM022880.1	RepeatMasker	DNA/TcMar-Tc1	9689409	9690077	3148	+	.	ID="RND-4_FAMILY-779";Tend="1358";Tstart="679";shortTE="F";uid="3cf82923-0144-4078-8cc9-6356257b6706"
CM022880.1	RepeatMasker	Unknown	28278408	28278518	569	+	.	ID="RND-6_FAMILY-1901";Tend="1063";Tstart="937";shortTE="F";uid="1c3fc4dc-d304-4475-8c25-7d9d3a1e0727"
CM022880.1	RepeatMasker	Unknown	7676670	7676816	606	+	.	ID="RND-2_FAMILY-87";Tend="1111";Tstart="941";shortTE="F";uid="93823989-028e-4801-92a8-6427e7e79923"
CM022880.1	RepeatMasker	Unknown	17416916	17417028	793	+	.	ID="RND-1_FAMILY-337";Tend="1135";Tstart="1024";shortTE="F";uid="74e2059a-cd5d-4483-a79f-10cd2e034ca9"
CM022880.1	RepeatMasker	Satellite	6256649	6256905	1847	+	.	ID="RND-5_FAMILY-399";Tend="1216";Tstart="940";shortTE="F";uid="7fbccdda-7fe6-4147-abd6-e352dcd32a07"
CM022880.1	RepeatMasker	LINE/I-Jockey	17155702	17155942	435	+	.	ID="TART_DV";Tend="7188";Tstart="6957";shortTE="F";uid="dddd295a-7ca8-496b-9a76-3e6e8dc55fd9"
CM022880.1	RepeatMasker	SINE/MIR	30229726	30229840	592	+	.	ID="RND-1_FAMILY-44";Tend="1132";Tstart="1013";shortTE="F";uid="6944b0ce-a9b9-4d06-a1fb-c17f2ed05a2c"
CM022880.1	RepeatMasker	DNA/TcMar-Tc1	4000558	4000936	2464	+	.	ID="RND-5_FAMILY-701";Tend="1580";Tstart="1158";shortTE="F";uid="0e885201-80cd-4c63-bb26-98714e1fb91c"
CM022880.1	RepeatMasker	SINE/5S	17702477	17702799	1040	+	.	ID="RND-5_FAMILY-566";Tend="1134";Tstart="783";shortTE="F";uid="8942ae2d-eac3-4b7c-9836-6fa53f3593f0"
CM022880.1	RepeatMasker	Satellite	3816541	3816646	590	+	.	ID="RND-6_FAMILY-577";Tend="849";Tstart="742";shortTE="F";uid="0310c55d-bc41-4915-8990-6d3d1d93901b"
CM022880.1	RepeatMasker	Unknown	16966539	16966710	418	+	.	ID="RND-1_FAMILY-89";TEgroup="ctg_7%7CRND-1_FAMILY-89%7C6";Tend="1604";Tstart="1523";shortTE="T";uid="d9d247ef-31b0-4d67-904f-e7c34157ef28"
CM022880.1	RepeatMasker	Unknown	13390466	13390898	742	+	.	ID="RND-4_FAMILY-190";TEgroup="ctg_7%7CRND-4_FAMILY-190%7C1";Tend="985";Tstart="776";shortTE="F";uid="ecf73de9-d29d-4f01-a26c-b10be9a699d1"
CM022880.1	RepeatMasker	Unknown	23182298	23182424	679	+	.	ID="RND-1_FAMILY-337";Tend="1164";Tstart="1041";shortTE="F";uid="96f7f33f-6c51-4048-bbbc-d22723df7d74"
CM022880.1	RepeatMasker	DNA/hAT-Charlie	26697612	26698184	1961	+	.	ID="RND-2_FAMILY-110";TEgroup="ctg_7%7CRND-2_FAMILY-110%7C36";Tend="1320";Tstart="934";shortTE="F";uid="bf954ced-8bb3-4a28-9b80-68b1db26ecc3"
CM022880.1	RepeatMasker	DNA/hAT-Blackjack	25097013	25097469	2080	+	.	ID="RND-1_FAMILY-493";Tend="1425";Tstart="964";shortTE="F";uid="4c632909-61b5-41ca-9795-7a7af5703244"
CM022880.1	RepeatMasker	Satellite	19804313	19804471	682	+	.	ID="RND-3_FAMILY-672";Tend="1153";Tstart="989";shortTE="F";uid="194d666e-c8b4-4859-b609-c0c8c8f47bbb"
CM022880.1	RepeatMasker	Satellite	32412167	32412434	2341	+	.	ID="RND-6_FAMILY-46";Tend="1193";Tstart="926";shortTE="F";uid="f816adad-55b3-42f7-8e86-563643889060"
CM022880.1	RepeatMasker	LINE/Penelope	32704806	32705006	1136	+	.	ID="RND-1_FAMILY-923";Tend="1483";Tstart="1297";shortTE="F";uid="d561bdb0-6445-4b01-8753-9dd86ed89943"
CM022880.1	RepeatMasker	DNA/TcMar-Tc1	13340166	13340327	563	+	.	ID="RND-6_FAMILY-137";Tend="1593";Tstart="1437";shortTE="F";uid="2df4a7d7-e0f9-45b5-a22b-31a6a965a85a"
CM022880.1	RepeatMasker	Unknown	4897564	4897717	517	+	.	ID="RND-1_FAMILY-39";Tend="863";Tstart="763";shortTE="F";uid="6692c78a-5b99-4c6b-9674-5d6a138047cf"
CM022880.1	RepeatMasker	Unknown	6076702	6076902	1080	+	.	ID="RND-3_FAMILY-183";Tend="1453";Tstart="1233";shortTE="F";uid="76cd23db-d592-4f9f-9d50-3a5dd0e02328"
CM022880.1	RepeatMasker	Unknown	147560	147873	1457	+	.	ID="RND-6_FAMILY-4302";Tend="852";Tstart="564";shortTE="F";uid="026fb632-0e8a-4eb0-89e5-c099667e6fba"
CM022880.1	RepeatMasker	LTR/Gypsy	4771950	4772206	472	+	.	ID="RND-6_FAMILY-6263";TEgroup="ctg_7%7CRND-6_FAMILY-6263%7C1";Tend="1349";Tstart="1157";shortTE="T";uid="e9f4fcad-6b5b-4c90-a69b-8c4612f779c0"
CM022880.1	RepeatMasker	LINE/I	17433395	17433657	887	+	.	ID="RND-1_FAMILY-639";Tend="1372";Tstart="1100";shortTE="F";uid="b467dbc0-cdbb-40de-84b9-5897f916ad7a"
CM022880.1	RepeatMasker	Unknown	24306482	24306632	532	+	.	ID="RND-6_FAMILY-11280";Tend="752";Tstart="607";shortTE="F";uid="0ef47b4c-35fb-48b3-b2a7-fabb4b036833"
CM022880.1	RepeatMasker	LINE/RTE-BovB	21522027	21522184	990	+	.	ID="RND-1_FAMILY-75";Tend="1757";Tstart="1601";shortTE="F";uid="16a8030f-02ec-4c86-8673-16998f6ccd24"
CM022880.1	RepeatMasker	RC/Helitron	3646261	3646488	1131	+	.	ID="RND-1_FAMILY-314";TEgroup="ctg_7%7CRND-1_FAMILY-314%7C1";Tend="1318";Tstart="1160";shortTE="F";uid="eb679e88-cabc-4980-84c1-115d69a4f6c2"
CM022880.1	RepeatMasker	Unknown	20255105	20255248	695	+	.	ID="RND-1_FAMILY-49";Tend="1082";Tstart="963";shortTE="F";uid="5ef8c8f9-7162-46b8-9e25-0cc6eafcb71e"
CM022880.1	RepeatMasker	RC/Helitron	20189469	20189577	433	+	.	ID="RND-6_FAMILY-707";Tend="1232";Tstart="1037";shortTE="F";uid="007bfcd5-fefe-4246-a06e-99dff7eac2c2"
CM022880.1	RepeatMasker	Unknown	18531483	18531647	965	+	.	ID="RND-6_FAMILY-6687";Tend="204";Tstart="44";shortTE="F";uid="49f14e4f-71ea-460d-b3c9-7883303e7a54"
CM022880.1	RepeatMasker	Unknown	30705437	30705539	3152	+	.	ID="RND-5_FAMILY-1421";Tend="1656";Tstart="1087";shortTE="F";uid="3dde6da2-e269-4f30-9895-283b32831eb0"
CM022880.1	RepeatMasker	Unknown	14370887	14371039	524	+	.	ID="RND-1_FAMILY-147";Tend="1334";Tstart="1164";shortTE="F";uid="6e181807-3965-4b94-a192-594673d6e2b3"
CM022880.1	RepeatMasker	Unknown	21533732	21533968	1496	+	.	ID="RND-4_FAMILY-176";Tend="1262";Tstart="1012";shortTE="F";uid="46cc0299-a476-45f6-ba1a-e01785ebd656"
CM022880.1	RepeatMasker	RC/Helitron	19232516	19232806	959	+	.	ID="RND-6_FAMILY-4124";Tend="1520";Tstart="1162";shortTE="F";uid="9c983c9d-2b44-4fc9-92c9-3455d822d69f"
CM022880.1	RepeatMasker	Unknown	6466596	6466914	2285	+	.	ID="RND-5_FAMILY-687";Tend="1250";Tstart="931";shortTE="F";uid="5ae4b894-0983-4ab4-9961-6ab98321df1f"
CM022880.1	RepeatMasker	LINE/L2	29619464	29619641	973	+	.	ID="RND-1_FAMILY-484";Tend="2281";Tstart="2107";shortTE="F";uid="6825600b-b0b0-449d-b476-bbbf3ba04738"
CM022880.1	RepeatMasker	Satellite	33610787	33610964	578	+	.	ID="RND-3_FAMILY-672";Tend="1138";Tstart="909";shortTE="F";uid="33b6b0b3-9459-4e5d-983f-277e60823986"
CM022880.1	RepeatMasker	SINE/tRNA-RTE	18707087	18707254	1088	+	.	ID="RND-6_FAMILY-1330";Tend="1098";Tstart="929";shortTE="F";uid="b48f3535-99fb-462c-92c8-fd32aef76072"
CM022880.1	RepeatMasker	DNA/hAT-Tip100	1270514	1270912	2709	+	.	ID="RND-4_FAMILY-2323";Tend="1314";Tstart="901";shortTE="F";uid="1c14ad9d-6869-475d-8d73-ba943ae169f0"
CM022880.1	RepeatMasker	SINE/tRNA-RTE	18743063	18743250	1411	+	.	ID="RND-1_FAMILY-65";Tend="1090";Tstart="902";shortTE="F";uid="4f0d14a5-668c-4242-bc28-d966609388b7"
CM022880.1	RepeatMasker	LINE/RTE-BovB	25619590	25619744	752	+	.	ID="RND-1_FAMILY-30";Tend="1005";Tstart="812";shortTE="F";uid="50994a8c-40fd-416d-8e8d-c1cfd742fbda"
CM022880.1	RepeatMasker	Unknown	32284714	32285398	1826	+	.	ID="RND-6_FAMILY-12847";Tend="1049";Tstart="448";shortTE="F";uid="3489e212-55b5-4898-b1cb-cead92ab84ac"
CM022880.1	RepeatMasker	RC/Helitron	3474734	3475182	2464	+	.	ID="RND-4_FAMILY-2756";Tend="1350";Tstart="916";shortTE="F";uid="d4f6ff84-7ecb-4b45-ad6b-dcaa40c3b723"
CM022880.1	RepeatMasker	Unknown	3152024	3152430	2204	+	.	ID="RND-1_FAMILY-342";Tend="1318";Tstart="876";shortTE="F";uid="0c36705f-e734-44c2-b3a0-10089ac5999c"
CM022880.1	RepeatMasker	Unknown	3787161	3787322	792	+	.	ID="RND-6_FAMILY-7290";Tend="1420";Tstart="1257";shortTE="F";uid="b0312751-bdf7-4c09-a750-ca1529c1e7ab"
CM022880.1	RepeatMasker	RC/Helitron	10108246	10108481	1648	+	.	ID="RND-6_FAMILY-317";Tend="1164";Tstart="929";shortTE="F";uid="f5ba8aa8-9fc0-489a-92a8-3cfef51685f0"
CM022880.1	RepeatMasker	Unknown	18883041	18883231	680	+	.	ID="RND-6_FAMILY-6755";Tend="1264";Tstart="1090";shortTE="F";uid="fbd65972-58e2-4720-9404-04241e8539aa"
CM022880.1	RepeatMasker	RC/Helitron	22749002	22749682	5322	+	.	ID="RND-1_FAMILY-8";Tend="1554";Tstart="840";shortTE="F";uid="74c888ab-c118-4a9a-bf88-204813d35e6d"
CM022880.1	RepeatMasker	RC/Helitron	30775214	30775348	568	+	.	ID="RND-4_FAMILY-1";Tend="622";Tstart="477";shortTE="F";uid="541748ab-3e9f-4c7f-a610-0a74b05c6215"
CM022880.1	RepeatMasker	Unknown	2435849	2436057	838	+	.	ID="RND-6_FAMILY-1126";Tend="759";Tstart="547";shortTE="F";uid="943c0560-2a39-4378-bdd3-80d68b444207"
CM022880.1	RepeatMasker	Unknown	11154611	11154777	1275	+	.	ID="RND-1_FAMILY-133";Tend="1537";Tstart="1370";shortTE="F";uid="5a0564dc-2aaf-40a2-8f4f-3ddff1b9ea30"
CM022880.1	RepeatMasker	Satellite	4170120	4170341	1398	+	.	ID="RND-6_FAMILY-577";Tend="1025";Tstart="756";shortTE="F";uid="9a6a774f-c39a-49c0-b647-0db8936a380f"
CM022880.1	RepeatMasker	Unknown	770760	770960	1123	+	.	ID="RND-4_FAMILY-1056";Tend="3647";Tstart="3448";shortTE="F";uid="e958692b-354f-4d21-85df-381564ee3059"
CM022880.1	RepeatMasker	SINE/tRNA-RTE	13635774	13636075	1624	+	.	ID="RND-1_FAMILY-48";Tend="1198";Tstart="881";shortTE="F";uid="1923b0be-bae6-4ac3-98db-752aabf53ed3"
CM022880.1	RepeatMasker	LINE/L2	5301327	5301477	1182	+	.	ID="RND-1_FAMILY-484";Tend="2272";Tstart="2123";shortTE="F";uid="314c4bb0-3c3c-40a1-99ab-4ac0a2e4f3dd"
CM022880.1	RepeatMasker	DNA/hAT?	3642003	3642181	1294	+	.	ID="RND-1_FAMILY-676";Tend="1604";Tstart="1425";shortTE="F";uid="02100b7f-3bf4-44f1-bcd3-0a3daf741557"
CM022880.1	RepeatMasker	Unknown	4990639	4990832	873	+	.	ID="RND-4_FAMILY-30";Tend="1273";Tstart="1071";shortTE="F";uid="be865643-d4b8-4743-81a4-87c4736ebb94"
CM022880.1	RepeatMasker	Unknown	4072299	4072462	1263	+	.	ID="RND-6_FAMILY-7290";Tend="1418";Tstart="1253";shortTE="F";uid="985ce5e7-e89e-47b5-8348-04603c4655b3"
CM022880.1	RepeatMasker	Unknown	28425398	28425561	615	+	.	ID="RND-2_FAMILY-22";Tend="1147";Tstart="984";shortTE="F";uid="44d3eb97-8830-4c0c-bc11-79fba959d293"
CM022880.1	RepeatMasker	Unknown	4105475	4105838	2204	+	.	ID="RND-5_FAMILY-277";Tend="1090";Tstart="701";shortTE="F";uid="69121ffe-c38c-4892-b65b-d628e3d747ae"
CM022880.1	RepeatMasker	DNA/hAT-Tip100	23586522	23586677	408	+	.	ID="RND-5_FAMILY-649";Tend="1923";Tstart="1780";shortTE="F";uid="80962ec6-643e-457d-82a4-851b00d1b12a"
CM022880.1	RepeatMasker	Unknown	29267058	29267663	3291	+	.	ID="RND-5_FAMILY-502";Tend="1526";Tstart="979";shortTE="F";uid="52eceb1a-ddd7-4612-b7f1-28b70f3a12f7"
CM022880.1	RepeatMasker	Unknown	7977406	7977668	732	+	.	ID="RND-6_FAMILY-370";Tend="971";Tstart="697";shortTE="F";uid="caefd63c-2fd4-446b-9bf7-14d1a4291356"
CM022880.1	RepeatMasker	Unknown	23609412	23609558	560	+	.	ID="RND-1_FAMILY-66";Tend="1112";Tstart="945";shortTE="F";uid="dd7a4aad-aefe-4a68-b450-5abb318ad74b"
CM022880.1	RepeatMasker	Unknown	14367592	14367888	856	+	.	ID="RND-6_FAMILY-6755";Tend="1248";Tstart="745";shortTE="F";uid="904e0beb-a858-4ec2-becf-ddfa04152bbc"
CM022880.1	RepeatMasker	RC/Helitron	17422910	17423128	1866	+	.	ID="RND-1_FAMILY-285";Tend="1093";Tstart="875";shortTE="F";uid="7bd14e44-87c1-45f8-8990-484f98f92ec4"
CM022880.1	RepeatMasker	DNA/hAT-Tip100	21821447	21821758	1598	+	.	ID="RND-4_FAMILY-2323";Tend="1234";Tstart="922";shortTE="F";uid="0acd38d1-9b2c-40f9-852a-22a74bce39ab"
CM022880.1	RepeatMasker	Unknown	2903602	2903716	417	+	.	ID="RND-6_FAMILY-5365";Tend="1966";Tstart="1855";shortTE="F";uid="7c530b84-e301-4a95-8e8b-7f6311771dab"
CM022880.1	RepeatMasker	Unknown	5658858	5659042	794	+	.	ID="RND-4_FAMILY-560";Tend="1026";Tstart="853";shortTE="F";uid="3f7b5901-eab7-4249-a1f9-96700c98a043"
CM022880.1	RepeatMasker	DNA/hAT-Tip100	6343419	6343554	500	+	.	ID="RND-5_FAMILY-649";Tend="1881";Tstart="1751";shortTE="F";uid="0f708eba-8766-4c36-a24e-e67c9cc71cf1"
CM022880.1	RepeatMasker	LINE/I-Jockey	23068149	23068341	1388	+	.	ID="RND-6_FAMILY-2665";Tend="2724";Tstart="2530";shortTE="F";uid="bdf1d040-61c9-43d6-a3be-851b96a0dd55"
CM022880.1	RepeatMasker	Unknown	10001490	10001634	836	+	.	ID="RND-5_FAMILY-28";Tend="1146";Tstart="1002";shortTE="F";uid="c91447e9-af42-444f-980b-89513d3f10c2"
CM022880.1	RepeatMasker	LINE/RTE-BovB	10170983	10171182	1003	+	.	ID="RND-1_FAMILY-30";Tend="1118";Tstart="908";shortTE="F";uid="a9d6dd32-8a07-4c6f-a6bc-e88011a7cbb8"
CM022880.1	RepeatMasker	Unknown	30891676	30891889	1256	+	.	ID="RND-6_FAMILY-5252";Tend="1040";Tstart="828";shortTE="F";uid="f64399a0-a6de-4463-9e60-bb4279fe6f71"
CM022880.1	RepeatMasker	Unknown	11443003	11443386	2205	+	.	ID="RND-5_FAMILY-591";Tend="1128";Tstart="713";shortTE="F";uid="d5e3bce2-4a3c-4e26-b4b6-2e45b7fbe4cf"
CM022880.1	RepeatMasker	LINE/Penelope	19851949	19852093	610	+	.	ID="RND-1_FAMILY-254";Tend="1012";Tstart="866";shortTE="F";uid="7c8de0a3-bc92-4152-a563-4793479e419b"
CM022880.1	RepeatMasker	Unknown	18988963	18989073	580	+	.	ID="RND-6_FAMILY-8017";Tend="1433";Tstart="1301";shortTE="F";uid="69b108b4-3c91-41d5-a5a3-59a243a5a4b9"
CM022880.1	RepeatMasker	DNA	15027739	15028182	1610	+	.	ID="RND-4_FAMILY-966";Tend="2621";Tstart="2169";shortTE="F";uid="37a02afb-9b48-4016-a994-3651399d87e6"
CM022880.1	RepeatMasker	LINE/L2	24029579	24030018	1888	+	.	ID="RND-6_FAMILY-1324";Tend="820";Tstart="347";shortTE="F";uid="677cf07e-4c35-44c7-89d5-03e49c3a0f90"
CM022880.1	RepeatMasker	Unknown	7905712	7905902	1164	+	.	ID="RND-1_FAMILY-188";Tend="1001";Tstart="801";shortTE="F";uid="ba4de703-4ae4-4770-b83e-f13fca974927"
CM022880.1	RepeatMasker	LINE/L2	29835366	29835495	542	+	.	ID="RND-1_FAMILY-804";Tend="1375";Tstart="1250";shortTE="F";uid="f662d7a3-3847-48b1-b9c7-718f21abc7a4"
CM022880.1	RepeatMasker	Unknown	19618607	19618724	756	+	.	ID="RND-6_FAMILY-9040";Tend="1191";Tstart="1080";shortTE="F";uid="a6680010-3d30-4ccb-94ef-4e04c0ec18d7"
CM022880.1	RepeatMasker	RC/Helitron	30175302	30175425	499	+	.	ID="RND-1_FAMILY-31";Tend="1519";Tstart="1400";shortTE="F";uid="402fc144-bdc2-4067-89d6-1bce05b673e3"
CM022880.1	RepeatMasker	Unknown	8199526	8199740	464	+	.	ID="RND-6_FAMILY-13999";Tend="1283";Tstart="1050";shortTE="F";uid="d49fc2df-ace8-4ec8-a5c7-7d7f7a224173"
CM022880.1	RepeatMasker	SINE/tRNA-RTE	8888159	8888325	956	+	.	ID="RND-4_FAMILY-632";Tend="1043";Tstart="873";shortTE="F";uid="7cdee33a-63e8-4e10-9c99-8f3ca355d7e7"
CM022880.1	RepeatMasker	Unknown	8764800	8765344	2972	+	.	ID="RND-6_FAMILY-4999";Tend="1540";Tstart="1009";shortTE="F";uid="b910fbde-38a8-45f6-a2c2-08df194d9e3b"
CM022880.1	RepeatMasker	RC/Helitron	9299058	9299325	2256	+	.	ID="RND-5_FAMILY-1099";Tend="859";Tstart="592";shortTE="F";uid="9d143d02-5976-46ec-9ee7-7c600101491e"
CM022880.1	RepeatMasker	RC/Helitron	29827606	29827744	1164	+	.	ID="RND-4_FAMILY-269";Tend="953";Tstart="815";shortTE="F";uid="1655b794-046a-48b4-ad30-ec5f9b19c81c"
CM022880.1	RepeatMasker	DNA/TcMar-Tc1	30861616	30861839	1129	+	.	ID="MARINER-12_HSAL";Tend="223";Tstart="1";shortTE="F";uid="ff34f7be-ce7c-4b9a-ba8c-7d36c229d394"
CM022880.1	RepeatMasker	Unknown	2980032	2980382	2330	+	.	ID="RND-5_FAMILY-562";Tend="1041";Tstart="706";shortTE="F";uid="a8c4a604-cd25-4d29-8986-69596fdc3ff9"
CM022880.1	RepeatMasker	Satellite	7014334	7014454	693	+	.	ID="RND-6_FAMILY-46";Tend="1350";Tstart="1235";shortTE="F";uid="f9dddf47-b773-4f14-a62d-b5c0065ce538"
CM022880.1	RepeatMasker	Unknown	2000784	2001018	753	+	.	ID="RND-6_FAMILY-3739";Tend="1010";Tstart="776";shortTE="F";uid="ce29f480-ecf8-4a06-a6eb-1d76b104f791"
CM022880.1	RepeatMasker	Satellite	8354676	8354906	1543	+	.	ID="RND-6_FAMILY-46";Tend="1209";Tstart="990";shortTE="F";uid="f206add4-0d00-41ba-8e31-ef8f065fc3e6"
CM022880.1	RepeatMasker	LTR/Gypsy	10762290	10762394	609	+	.	ID="RND-6_FAMILY-8386";Tend="911";Tstart="812";shortTE="F";uid="22e58b46-289c-4b34-8a7b-ed7b0d746734"
CM022880.1	RepeatMasker	LINE/I-Jockey	29753839	29754025	1404	+	.	ID="RND-1_FAMILY-562";Tend="1278";Tstart="1080";shortTE="F";uid="925d85f2-78ed-429d-8572-39121df423da"
CM022880.1	RepeatMasker	SINE/tRNA-RTE	22697803	22697988	1088	+	.	ID="RND-6_FAMILY-1330";Tend="1118";Tstart="928";shortTE="F";uid="1aff8284-1002-41ef-8dcd-5706dfa4f715"
CM022880.1	RepeatMasker	Satellite	28315044	28315330	1856	+	.	ID="RND-6_FAMILY-46";Tend="303";Tstart="1";shortTE="F";uid="085ede62-6638-40f3-b319-013aef6b95b4"
CM022880.1	RepeatMasker	RC/Helitron	10884426	10885481	1878	+	.	ID="RND-5_FAMILY-331";Tend="2637";Tstart="1522";shortTE="F";uid="f9858cf7-cb8f-448b-b145-051ed771db2d"
CM022880.1	RepeatMasker	RC/Helitron	15995246	15995539	794	+	.	ID="RND-1_FAMILY-50";Tend="1182";Tstart="906";shortTE="F";uid="ae95ea3c-ed39-4ae6-8ddd-cca9936064a0"
CM022880.1	RepeatMasker	Unknown	8878415	8878699	1995	+	.	ID="RND-1_FAMILY-287";Tend="1471";Tstart="1189";shortTE="F";uid="30294c5f-0cd4-448e-b2fa-b6ebdcfc7273"
CM022880.1	RepeatMasker	DNA/TcMar-Mariner	32301421	32301781	2862	+	.	ID="RND-1_FAMILY-346";Tend="1329";Tstart="970";shortTE="F";uid="f1bf4a5c-d004-4c6b-a8d9-227d16d3598c"
CM022880.1	RepeatMasker	Unknown	1091027	1091653	4260	+	.	ID="RND-1_FAMILY-49";Tend="1619";Tstart="964";shortTE="F";uid="0e4bee48-3675-4908-8f80-32a0bbb087f0"
CM022880.1	RepeatMasker	Unknown	22125421	22125649	1323	+	.	ID="RND-6_FAMILY-4736";Tend="1131";Tstart="902";shortTE="F";uid="0eff9b22-6372-419a-a347-0fef98a63231"
CM022880.1	RepeatMasker	Unknown	32840576	32840747	1137	+	.	ID="RND-1_FAMILY-49";Tend="1162";Tstart="997";shortTE="F";uid="496b80e7-4f04-4f42-9cf8-be175f74c3e4"
CM022880.1	RepeatMasker	Unknown	14682756	14682919	842	+	.	ID="RND-2_FAMILY-22";Tend="1147";Tstart="955";shortTE="F";uid="4ad1647e-a119-49c9-a3c3-306e4b67af13"
CM022880.1	RepeatMasker	RC/Helitron	12488226	12488354	649	+	.	ID="HELITRON-N7_PXU";Tend="128";Tstart="1";shortTE="F";uid="f5471cb4-32c3-4e25-bd8f-fd9c03097aff"
CM022880.1	RepeatMasker	Unknown	32182228	32182378	729	+	.	ID="RND-5_FAMILY-2473";Tend="1623";Tstart="1484";shortTE="F";uid="811ecb4e-1cbe-4e37-91ab-07166ea75395"
CM022880.1	RepeatMasker	LINE/Penelope	20066244	20066662	2943	+	.	ID="RND-1_FAMILY-194";Tend="1792";Tstart="1383";shortTE="F";uid="53279bad-8d0d-4481-b12e-2f185fe0f365"
CM022880.1	RepeatMasker	LINE/I-Jockey	14378516	14379351	1477	+	.	ID="RND-6_FAMILY-1032";Tend="1078";Tstart="248";shortTE="F";uid="7375531f-f08d-4c21-a88c-f8c1428c5709"
CM022880.1	RepeatMasker	LINE/RTE-RTE	22092059	22092512	3092	+	.	ID="RND-6_FAMILY-210";Tend="1205";Tstart="746";shortTE="F";uid="c13cc104-3976-43f5-a6c4-38c1e2ed9e70"
CM022880.1	RepeatMasker	Satellite	26050628	26050752	651	+	.	ID="RND-6_FAMILY-577";Tend="995";Tstart="867";shortTE="F";uid="102dd557-9f6d-4305-b01f-1c67cd839275"
CM022880.1	RepeatMasker	Satellite	4820214	4820701	1533	+	.	ID="RND-6_FAMILY-577";Tend="1249";Tstart="749";shortTE="F";uid="6d6ca141-94c4-4666-947a-592ec06b1193"
CM022880.1	RepeatMasker	LINE/RTE-BovB	6634099	6634433	1074	+	.	ID="RND-1_FAMILY-30";Tend="1106";Tstart="803";shortTE="F";uid="c65ea9e9-5b17-4ae7-b54f-014af8753420"
CM022880.1	RepeatMasker	DNA/TcMar-Tc1	2036196	2036383	511	+	.	ID="MARINER-4_LHU";Tend="210";Tstart="26";shortTE="F";uid="a763c263-c93d-4c46-a4a6-ba5a672266b8"
CM022880.1	RepeatMasker	LINE/L2	20391538	20391727	538	+	.	ID="RND-1_FAMILY-484";Tend="2271";Tstart="2089";shortTE="F";uid="f276e684-b91b-4eda-8b93-f923c5a036b7"
CM022880.1	RepeatMasker	LINE/RTE-BovB	27694293	27694399	567	+	.	ID="RND-5_FAMILY-2254";Tend="1285";Tstart="1168";shortTE="F";uid="9ef16f18-cf45-4b6c-a3f4-be01cf59900f"
CM022880.1	RepeatMasker	LINE/I	28596691	28597529	6602	+	.	ID="RND-5_FAMILY-5372";Tend="1457";Tstart="607";shortTE="F";uid="c0149b3d-a4e8-48be-80e5-6532dae38e45"
CM022880.1	RepeatMasker	Unknown	3780599	3780702	708	+	.	ID="RND-1_FAMILY-450";Tend="1565";Tstart="1462";shortTE="F";uid="5ff5638a-7ccd-496c-beec-038ae8c3fc9b"
CM022880.1	RepeatMasker	DNA/Ginger-2	21156997	21157143	420	+	.	ID="RND-6_FAMILY-8305";Tend="1282";Tstart="1127";shortTE="F";uid="d0ede3b7-89ca-480e-996d-43600e851261"
CM022880.1	RepeatMasker	Unknown	25466191	25466547	2196	+	.	ID="RND-1_FAMILY-86";Tend="1208";Tstart="851";shortTE="F";uid="c7427567-e3a8-47ea-86f6-9e357dfa1b20"
CM022880.1	RepeatMasker	Unknown	2817330	2817492	785	+	.	ID="RND-6_FAMILY-92";Tend="1469";Tstart="1266";shortTE="F";uid="958d2a18-469d-412c-99d9-c906aee1b5fb"
CM022880.1	RepeatMasker	RC/Helitron	30388936	30389441	3801	+	.	ID="RND-6_FAMILY-4124";Tend="1756";Tstart="1252";shortTE="F";uid="908b10c1-85ab-4029-8ddd-b354743a2b6d"
CM022880.1	RepeatMasker	Unknown	5677454	5677618	595	+	.	ID="RND-6_FAMILY-714";TEgroup="ctg_7%7CRND-6_FAMILY-714%7C1";Tend="1148";Tstart="1049";shortTE="T";uid="f7255b2c-9e7e-44b1-ab47-456c6d47ceae"
CM022880.1	RepeatMasker	LINE/CR1	21970149	21970266	839	+	.	ID="RND-1_FAMILY-684";Tend="1635";Tstart="1519";shortTE="F";uid="e75d1d10-ee55-4aa2-9d0b-496fd27cff6f"
CM022880.1	RepeatMasker	Unknown	32595471	32595849	3181	+	.	ID="RND-1_FAMILY-115";Tend="1283";Tstart="908";shortTE="F";uid="3f14b544-2e91-4de3-9a41-50c6441b2063"
CM022880.1	RepeatMasker	Unknown	15435183	15435304	469	+	.	ID="RND-5_FAMILY-698";Tend="1372";Tstart="1251";shortTE="F";uid="ab760bd7-9bb5-4d9e-a64f-61f9093d88e9"
CM022880.1	RepeatMasker	DNA/Academ-1	13537872	13538298	2333	+	.	ID="RND-5_FAMILY-2350";Tend="1248";Tstart="855";shortTE="F";uid="2a4b8086-400e-4994-b769-8a9ea534d681"
CM022880.1	RepeatMasker	DNA/TcMar-Tc1	26529763	26530286	4035	+	.	ID="RND-5_FAMILY-2403";Tend="1829";Tstart="1288";shortTE="F";uid="cb5abe04-a4f6-4be6-a60b-52f2bd842e68"
CM022880.1	RepeatMasker	Unknown	23843870	23844039	1270	+	.	ID="RND-5_FAMILY-3045";Tend="827";Tstart="658";shortTE="F";uid="180b9956-c169-4d56-ab1c-4498b2806a1f"
CM022880.1	RepeatMasker	Unknown	5531214	5531341	750	+	.	ID="RND-4_FAMILY-737";Tend="928";Tstart="795";shortTE="F";uid="6459e454-c2da-4871-9e9b-34061218cf6c"
CM022880.1	RepeatMasker	DNA/MULE-MuDR	23275334	23275455	932	+	.	ID="RND-1_FAMILY-161";Tend="1064";Tstart="934";shortTE="F";uid="6e0c09bb-ae44-49aa-922d-a98418e96365"
CM022880.1	RepeatMasker	Unknown	32747148	32747446	1026	+	.	ID="RND-4_FAMILY-560";Tend="1177";Tstart="853";shortTE="F";uid="78990392-f323-40e8-b2c6-cbdf38570252"
CM022880.1	RepeatMasker	LINE/RTE-BovB	19889738	19889854	780	+	.	ID="RND-1_FAMILY-75";Tend="1760";Tstart="1636";shortTE="F";uid="2c89a9b9-02c3-46b3-81ca-1e5257836312"
CM022880.1	RepeatMasker	Unknown	21581223	21581884	1569	+	.	ID="RND-4_FAMILY-176";TEgroup="ctg_7%7CRND-4_FAMILY-176%7C5";Tend="1263";Tstart="924";shortTE="F";uid="6b3dcd96-a643-4784-937e-355efcd5fac9"
CM022880.1	RepeatMasker	DNA/hAT-Tip100	28877935	28878248	1249	+	.	ID="rnd-3_family-262";Tend="1137";Tstart="814";shortTE="F";uid="f434b63d-2e2a-46ba-81fd-607112cd0eef"
CM022880.1	RepeatMasker	Unknown	22828933	22829126	1209	+	.	ID="RND-2_FAMILY-22";Tend="1140";Tstart="955";shortTE="F";uid="eeb259af-9b36-4e92-b417-f351100afe39"
CM022880.1	RepeatMasker	SINE/tRNA-RTE	26441052	26441321	1313	+	.	ID="RND-4_FAMILY-384";Tend="1117";Tstart="773";shortTE="F";uid="6ad0b107-69f2-445a-8ac4-b39ebcdb6baa"
CM022880.1	RepeatMasker	Unknown	16819136	16819344	871	+	.	ID="RND-1_FAMILY-99";Tend="1106";Tstart="883";shortTE="F";uid="af6e82b4-1c55-4ef3-8d37-1226fcc77748"
CM022880.1	RepeatMasker	Satellite	16555094	16555331	1036	+	.	ID="RND-6_FAMILY-577";Tend="985";Tstart="746";shortTE="F";uid="095bf14f-d27d-4e75-88ad-9ad0f79e0aad"
CM022880.1	RepeatMasker	LTR	11034167	11034931	5237	+	.	ID="RND-1_FAMILY-150";Tend="1579";Tstart="900";shortTE="F";uid="908f0160-5667-4f6d-8119-f3ba53207d1d"
CM022880.1	RepeatMasker	DNA/hAT-Ac	8891574	8891686	411	+	.	ID="RND-1_FAMILY-18";Tend="1004";Tstart="895";shortTE="F";uid="580645e0-9300-467d-9bfe-f710af5ccd59"
CM022880.1	RepeatMasker	RC/Helitron	31800615	31800845	1808	+	.	ID="RND-5_FAMILY-470";Tend="1170";Tstart="936";shortTE="F";uid="66918406-2219-45fd-afdd-ddec5b495f66"
CM022880.1	RepeatMasker	Unknown	1250055	1250374	2319	+	.	ID="RND-1_FAMILY-428";Tend="1148";Tstart="829";shortTE="F";uid="d6fa85d7-7848-4d14-af38-54fcb45a439a"
CM022880.1	RepeatMasker	Satellite	27151740	27151851	572	+	.	ID="RND-6_FAMILY-46";Tend="1357";Tstart="1232";shortTE="F";uid="6759ac7f-10be-4e9c-a594-03e4699604d5"
CM022880.1	RepeatMasker	LINE/I-Jockey	32485567	32485979	3258	+	.	ID="RND-6_FAMILY-2441";Tend="1311";Tstart="890";shortTE="F";uid="9d38d43e-0b2c-45f5-8d12-fb6150b2db13"
CM022880.1	RepeatMasker	Unknown	21067560	21067660	702	+	.	ID="RND-1_FAMILY-281";Tend="1080";Tstart="986";shortTE="F";uid="de6f8f1c-0636-4926-b073-3c5eaef4efb4"
CM022880.1	RepeatMasker	Unknown	17366296	17366432	597	+	.	ID="RND-4_FAMILY-560";Tend="1898";Tstart="1762";shortTE="F";uid="d4fe175b-e375-4d03-afba-717403378193"
CM022880.1	RepeatMasker	Unknown	28254872	28255027	731	+	.	ID="RND-6_FAMILY-9040";Tend="1349";Tstart="1181";shortTE="F";uid="641bfacd-48c8-4060-800f-d800bb350add"
CM022880.1	RepeatMasker	Unknown	24479381	24479571	1392	+	.	ID="RND-6_FAMILY-4736";Tend="1133";Tstart="940";shortTE="F";uid="e0b07e49-dead-470d-a03d-77383b976659"
CM022880.1	RepeatMasker	RC/Helitron	17267085	17267288	1226	+	.	ID="RND-6_FAMILY-20544";Tend="1545";Tstart="1337";shortTE="F";uid="c7a5ad73-1b1e-467a-ba38-6f0473d0b517"
CM022880.1	RepeatMasker	Unknown	29112512	29112927	3287	+	.	ID="RND-1_FAMILY-89";Tend="1604";Tstart="1180";shortTE="F";uid="70b877db-aac4-4e34-9939-2788281e0c57"
CM022880.1	RepeatMasker	Unknown	17394215	17394559	2576	+	.	ID="RND-1_FAMILY-28";Tend="995";Tstart="655";shortTE="F";uid="953ccb93-bece-43ba-90ba-023fa3ad6fb4"
CM022880.1	RepeatMasker	Unknown	16628337	16628695	2330	+	.	ID="RND-6_FAMILY-9040";Tend="1342";Tstart="987";shortTE="F";uid="c2fe1abb-538c-47f1-986f-6a6891444bf4"
CM022880.1	RepeatMasker	Satellite	23411584	23411763	544	+	.	ID="RND-3_FAMILY-672";Tend="1145";Tstart="965";shortTE="F";uid="5f2c3f6d-3c1c-42b8-b791-ef3b8374415e"
CM022880.1	RepeatMasker	Unknown	33493935	33494112	708	+	.	ID="RND-1_FAMILY-651";Tend="1356";Tstart="1209";shortTE="F";uid="344f6fb8-0c8f-45a2-897d-ae749316c8f5"
CM022880.1	RepeatMasker	RC/Helitron	21116584	21116874	2039	+	.	ID="RND-1_FAMILY-50";Tend="1189";Tstart="904";shortTE="F";uid="775b4661-b665-4f76-8264-cc66aa8011ee"
CM022880.1	RepeatMasker	Unknown	18154309	18154541	560	+	.	ID="RND-5_FAMILY-641";Tend="1216";Tstart="959";shortTE="F";uid="23c890d7-56ce-4fc8-8030-db38a724ead3"
CM022880.1	RepeatMasker	LINE/Penelope	4384762	4385110	836	+	.	ID="RND-1_FAMILY-172";TEgroup="ctg_7%7CRND-1_FAMILY-172%7C2";Tend="1497";Tstart="1209";shortTE="F";uid="1424f26e-c63f-4d4a-8636-b6b3c0d897d7"
CM022880.1	RepeatMasker	Unknown	10138624	10138759	543	+	.	ID="RND-3_FAMILY-183";Tend="1275";Tstart="1130";shortTE="F";uid="6f3df9a5-c8bc-42f1-b3d1-00fc702836ed"
CM022880.1	RepeatMasker	LINE/CR1	30151120	30151581	921	+	.	ID="RND-5_FAMILY-1767";TEgroup="ctg_7%7CRND-5_FAMILY-1767%7C3";Tend="1276";Tstart="635";shortTE="F";uid="b880ef6a-771b-4913-8cec-d42cee0c70c1"
CM022880.1	RepeatMasker	Unknown	20527126	20527308	1223	+	.	ID="RND-1_FAMILY-99";Tend="1064";Tstart="878";shortTE="F";uid="2e5db082-2f26-4144-81ac-56928927c40d"
CM022880.1	RepeatMasker	Unknown	18497651	18497792	673	+	.	ID="RND-6_FAMILY-7290";Tend="1411";Tstart="1266";shortTE="F";uid="dbdfd865-dd0a-4b52-ba63-cb392a6d57ce"
CM022880.1	RepeatMasker	Unknown	30976652	30976811	472	+	.	ID="RND-6_FAMILY-2064";Tend="1111";Tstart="965";shortTE="F";uid="012b39dc-6840-4548-9377-6c3fc4fed07e"
CM022880.1	RepeatMasker	RC/Helitron	14234944	14235273	2446	+	.	ID="RND-5_FAMILY-688";Tend="1260";Tstart="928";shortTE="F";uid="52730177-362d-4658-bc17-a90b2f076799"
CM022880.1	RepeatMasker	Unknown	27537773	27538031	1573	+	.	ID="RND-1_FAMILY-281";Tend="1342";Tstart="1028";shortTE="F";uid="71a7decc-73c0-4e4b-8b40-e8857ff2ca68"
CM022880.1	RepeatMasker	Unknown	30250504	30250703	1029	+	.	ID="RND-1_FAMILY-199";Tend="864";Tstart="654";shortTE="F";uid="93d1c5a3-1506-42d5-9c6f-287e7f126f50"
CM022880.1	RepeatMasker	Unknown	27499102	27499680	995	+	.	ID="RND-1_FAMILY-11";Tend="1519";Tstart="897";shortTE="F";uid="e8e9633c-021d-4b32-885a-c09a3bd57c1d"
CM022880.1	RepeatMasker	DNA/TcMar-Tc1	11016613	11016984	2581	+	.	ID="RND-1_FAMILY-873";Tend="2492";Tstart="2155";shortTE="F";uid="8fe070a6-71d3-42da-b662-a61d2e8e21ff"
CM022880.1	RepeatMasker	DNA/TcMar-Tc1	6432850	6433040	1435	+	.	ID="RND-6_FAMILY-514";Tend="1110";Tstart="919";shortTE="F";uid="56ad280a-9a27-4b74-aa79-74ee580ec52f"
CM022880.1	RepeatMasker	LINE/RTE-BovB	20198945	20199257	1984	+	.	ID="RND-1_FAMILY-30";Tend="1121";Tstart="800";shortTE="F";uid="03aca7a4-a38a-4964-94ab-db74959cb9d2"
CM022880.1	RepeatMasker	Unknown	26492569	26493055	435	+	.	ID="RND-5_FAMILY-1793";TEgroup="ctg_7%7CRND-5_FAMILY-1793%7C8";Tend="2010";Tstart="1363";shortTE="F";uid="b2ac0156-32a8-48a0-b09f-05b8ee6e2623"
CM022880.1	RepeatMasker	DNA	29704613	29705769	9039	+	.	ID="RND-1_FAMILY-1107";Tend="2687";Tstart="1526";shortTE="F";uid="37e361b1-64d2-43fa-8b8b-0c6eb38a0659"
CM022880.1	RepeatMasker	Unknown	22898169	22898549	2263	+	.	ID="RND-2_FAMILY-87";Tend="1315";Tstart="921";shortTE="F";uid="18c68014-5cbf-4526-b285-5aa7f98cb1fe"
CM022880.1	RepeatMasker	DNA/CMC-Chapaev-3	28711521	28711734	1664	+	.	ID="RND-6_FAMILY-2378";Tend="1289";Tstart="1052";shortTE="F";uid="edcab3af-df04-4247-ac33-2df4ba8cb374"
CM022880.1	RepeatMasker	DNA/hAT-Tip100	26582226	26582335	546	+	.	ID="RND-5_FAMILY-649";Tend="1906";Tstart="1787";shortTE="F";uid="294c4da6-3a56-4883-8ba7-67d5f4271611"
CM022880.1	RepeatMasker	DNA/TcMar-Tc1	31675204	31675807	3257	+	.	ID="RND-4_FAMILY-1141";Tend="616";Tstart="63";shortTE="F";uid="2e8f4a80-efc9-474d-a578-c2964b9caf5a"
CM022880.1	RepeatMasker	RC/Helitron	9333803	9334003	1650	+	.	ID="RND-1_FAMILY-31";Tend="1530";Tstart="1329";shortTE="F";uid="2f0d1ab3-e93d-4294-8515-f08f5a1dc4e6"
CM022880.1	RepeatMasker	Unknown	4313654	4313769	686	+	.	ID="RND-6_FAMILY-4741";Tend="703";Tstart="595";shortTE="F";uid="87130305-b092-46e9-83a1-eb7fd9e214a1"
CM022880.1	RepeatMasker	SINE/tRNA-RTE	26810586	26810894	1836	+	.	ID="RND-1_FAMILY-29";Tend="1125";Tstart="808";shortTE="F";uid="4a64c153-ece5-4fa9-ba08-c360e36f4ede"
CM022880.1	RepeatMasker	RC/Helitron	5324840	5325425	4077	+	.	ID="RND-6_FAMILY-707";Tend="1474";Tstart="877";shortTE="F";uid="0f5c3de0-4b10-4e24-bd22-b24290730f41"
CM022880.1	RepeatMasker	RC/Helitron	21115814	21116585	5867	+	.	ID="RND-6_FAMILY-671";Tend="2278";Tstart="1497";shortTE="F";uid="9f297a0f-dba6-4a67-8c42-281f8d84dc5d"
CM022880.1	RepeatMasker	Unknown	16663416	16663527	517	+	.	ID="RND-6_FAMILY-10";Tend="1349";Tstart="1240";shortTE="F";uid="abb7fb66-b64c-48ac-904d-e02ec3338f64"
CM022880.1	RepeatMasker	Unknown	32390193	32390467	2160	+	.	ID="RND-1_FAMILY-598";Tend="1695";Tstart="1421";shortTE="F";uid="b1e41c9c-88a7-4435-ae13-615c685f7d5a"
CM022880.1	RepeatMasker	Unknown	4089068	4089511	2003	+	.	ID="RND-1_FAMILY-294";TEgroup="ctg_7%7CRND-1_FAMILY-294%7C3";Tend="1386";Tstart="763";shortTE="F";uid="b8610f25-13ba-4ace-b207-7ec2a871394d"
CM022880.1	RepeatMasker	DNA/hAT-Blackjack	9414790	9414949	797	+	.	ID="RND-4_FAMILY-1024";Tend="2168";Tstart="2020";shortTE="F";uid="39477f26-e247-473e-940d-0504d23c59b4"
CM022880.1	RepeatMasker	Satellite	25134462	25134694	850	+	.	ID="RND-6_FAMILY-46";Tend="1395";Tstart="1158";shortTE="F";uid="cbad54da-8f66-492e-b44b-6eafbf742ffe"
CM022880.1	RepeatMasker	Unknown	2044567	2044859	1400	+	.	ID="RND-5_FAMILY-116";Tend="1788";Tstart="1511";shortTE="F";uid="a6e1abe4-d9bc-42b5-b0c1-8f8abe930c7e"
CM022880.1	RepeatMasker	Unknown	10776311	10776861	3734	+	.	ID="RND-6_FAMILY-6003";Tend="1075";Tstart="535";shortTE="F";uid="7d51a74f-6275-4487-8d0f-a9d556b8186f"
CM022880.1	RepeatMasker	Unknown	4268502	4268729	792	+	.	ID="RND-6_FAMILY-9040";Tend="1260";Tstart="990";shortTE="F";uid="3fcd0d7d-b92c-41e1-b893-1930724d9f9c"
CM022880.1	RepeatMasker	DNA	30635404	30635553	1029	+	.	ID="RND-5_FAMILY-3669";Tend="1171";Tstart="1023";shortTE="F";uid="38a95501-bc3a-4d75-bcbc-c1694f80dca5"
CM022880.1	RepeatMasker	DNA/TcMar-Tc1	11114220	11114714	1642	+	.	ID="RND-5_FAMILY-2677";Tend="1401";Tstart="858";shortTE="F";uid="00da0e9c-75f1-4754-a3c9-0cc0fe98b752"
CM022880.1	RepeatMasker	Unknown	25908091	25908233	908	+	.	ID="RND-4_FAMILY-176";Tend="1263";Tstart="1107";shortTE="F";uid="46be460d-1ac4-48df-8f42-d38e9d99600e"
CM022880.1	RepeatMasker	Unknown	15708058	15708168	571	+	.	ID="RND-1_FAMILY-342";Tend="981";Tstart="876";shortTE="F";uid="7fba5c06-db87-4347-9ece-966f69053630"
CM022880.1	RepeatMasker	LINE/Penelope	5143852	5143965	604	+	.	ID="RND-6_FAMILY-3156";Tend="1055";Tstart="940";shortTE="F";uid="0ac2fbfd-ffec-443f-aa57-5a21f77fa3bf"
CM022880.1	RepeatMasker	Unknown	4644263	4644621	2419	+	.	ID="RND-5_FAMILY-215";Tend="1313";Tstart="910";shortTE="F";uid="f07ef217-3690-4d46-935e-6ec5dd8a4cbf"
CM022880.1	RepeatMasker	LINE/RTE-BovB	22306506	22306756	1942	+	.	ID="RND-5_FAMILY-1885";Tend="1387";Tstart="906";shortTE="F";uid="5bedd701-a0b0-4fc9-83a0-df2ae3331555"
CM022880.1	RepeatMasker	LINE/Penelope	5581576	5581692	508	+	.	ID="RND-1_FAMILY-829";Tend="1554";Tstart="1440";shortTE="F";uid="ebde59bc-3952-4f95-8bbe-a63f915f3b07"
CM022880.1	RepeatMasker	Unknown	33410868	33411426	4314	+	.	ID="RND-1_FAMILY-1084";Tend="1445";Tstart="853";shortTE="F";uid="db77a0eb-ae8f-4a65-a08d-8fbb0de5399d"
CM022880.1	RepeatMasker	LINE/L2	26215372	26215509	402	+	.	ID="RND-5_FAMILY-1092";Tend="1204";Tstart="1051";shortTE="F";uid="0134e7b8-d879-4800-8d45-5874dc4b99ad"
CM022880.1	RepeatMasker	DNA/TcMar-Tc1	3499057	3499517	3259	+	.	ID="RND-5_FAMILY-701";Tend="1785";Tstart="1312";shortTE="F";uid="55385066-0395-4ce6-b814-15e27fa84d34"
CM022880.1	RepeatMasker	Unknown	30159235	30159371	720	+	.	ID="RND-5_FAMILY-34";TEgroup="ctg_7%7CRND-5_FAMILY-34%7C4";Tend="1144";Tstart="1008";shortTE="T";uid="be25eb59-8bc7-4ca6-9523-8a177fcc40c6"
CM022880.1	RepeatMasker	LINE/RTE-BovB	26280455	26280802	2873	+	.	ID="RND-6_FAMILY-1781";Tend="1352";Tstart="1003";shortTE="F";uid="ae562b43-ff58-4bbc-889c-587d1631e589"
CM022880.1	RepeatMasker	Unknown	5047358	5047735	2729	+	.	ID="RND-5_FAMILY-806";Tend="1269";Tstart="916";shortTE="F";uid="2128e063-55fd-44a5-b7fe-68dbefb58af6"
CM022880.1	RepeatMasker	DNA/hAT-Tip100	9328005	9328588	3387	+	.	ID="RND-1_FAMILY-566";Tend="1352";Tstart="799";shortTE="F";uid="a04a1a97-fa0f-4be0-a29f-f5fea93ed44f"
CM022880.1	RepeatMasker	LINE/RTE-BovB	21503712	21503945	1404	+	.	ID="RND-1_FAMILY-30";Tend="1033";Tstart="797";shortTE="F";uid="f31dd09c-661c-470d-aacf-43720f6590a6"
CM022880.1	RepeatMasker	Unknown	9678197	9678543	752	+	.	ID="RND-1_FAMILY-279";Tend="1248";Tstart="911";shortTE="F";uid="8fd39613-51da-4511-8d10-089c564576f0"
CM022880.1	RepeatMasker	Unknown	24887054	24887158	463	+	.	ID="RND-6_FAMILY-5015";Tend="738";Tstart="635";shortTE="F";uid="a855537b-7fc3-4eda-be13-8cf21500f7e2"
CM022880.1	RepeatMasker	DNA/hAT-Blackjack	2257106	2257476	2029	+	.	ID="RND-1_FAMILY-576";Tend="1536";Tstart="1073";shortTE="F";uid="cef77d32-6220-4739-9f72-d8f9a89c77eb"
CM022880.1	RepeatMasker	Unknown	22341988	22342189	884	+	.	ID="RND-6_FAMILY-3033";Tend="1820";Tstart="1625";shortTE="F";uid="fda49e49-0e9b-437e-b289-dde6b89e69d6"
CM022880.1	RepeatMasker	LINE/RTE-BovB	26312995	26313169	769	+	.	ID="RND-6_FAMILY-1535";Tend="1309";Tstart="1141";shortTE="F";uid="b9d3eea6-ef49-47e2-9535-8ca606b5cb38"
CM022880.1	RepeatMasker	DNA/TcMar-Tc1	10100435	10100994	921	+	.	ID="RND-1_FAMILY-1118";Tend="1478";Tstart="912";shortTE="F";uid="159409a3-abab-4239-bb6e-f1e643e1c386"
CM022880.1	RepeatMasker	DNA/Academ-1	23200566	23201351	5597	+	.	ID="RND-5_FAMILY-1917";Tend="1952";Tstart="1163";shortTE="F";uid="a8ffa455-dd5e-4880-a874-2edc1f176863"
CM022880.1	RepeatMasker	Unknown	23502067	23502192	781	+	.	ID="RND-1_FAMILY-337";Tend="1139";Tstart="1016";shortTE="F";uid="28bbcfc9-4b9c-4d51-b723-6db667fbe4bf"
CM022880.1	RepeatMasker	Satellite	32759616	32759797	773	+	.	ID="RND-6_FAMILY-46";Tend="1500";Tstart="1316";shortTE="F";uid="78ec58f2-cf23-4f8e-a793-a5ea6ce17588"
CM022880.1	RepeatMasker	Unknown	23570497	23570621	516	+	.	ID="RND-6_FAMILY-2414";Tend="1215";Tstart="1104";shortTE="F";uid="54801835-28ae-4b1c-898a-c631ef88bf62"
CM022880.1	RepeatMasker	Unknown	31637274	31637686	3197	+	.	ID="RND-1_FAMILY-152";Tend="1648";Tstart="983";shortTE="F";uid="dcb20e38-303f-4fe2-8954-7161b5bc1a6d"
CM022880.1	RepeatMasker	Unknown	15961578	15961771	773	+	.	ID="RND-1_FAMILY-78";TEgroup="ctg_7%7CRND-1_FAMILY-78%7C1";Tend="4789";Tstart="4685";shortTE="T";uid="28c9633a-6c1d-445e-9fe9-a57d5373baf9"
CM022880.1	RepeatMasker	Unknown	607525	608108	2045	+	.	ID="RND-4_FAMILY-1041";Tend="1374";Tstart="847";shortTE="F";uid="7e259d3c-2ad1-43b5-aa21-24db7cfd3c95"
CM022880.1	RepeatMasker	Unknown	4639811	4639964	448	+	.	ID="RND-1_FAMILY-49";TEgroup="ctg_7%7CRND-1_FAMILY-49%7C6";Tend="1111";Tstart="920";shortTE="T";uid="83d2b3c6-fa4c-4f5f-91c1-9a8a4eb67ec7"
CM022880.1	RepeatMasker	DNA/hAT-Tip100	14400159	14400412	1259	+	.	ID="RND-6_FAMILY-5418";TEgroup="ctg_7%7CRND-6_FAMILY-5418%7C1";Tend="1735";Tstart="946";shortTE="F";uid="1813a1e6-9069-4612-946a-f1b2d04868d7"
CM022880.1	RepeatMasker	SINE/tRNA-RTE	9973153	9973482	1967	+	.	ID="RND-1_FAMILY-29";Tend="1128";Tstart="801";shortTE="F";uid="16b0fc92-8237-46c7-9921-f7751cfcbb2e"
CM022880.1	RepeatMasker	SINE/tRNA-RTE	20867425	20867564	900	+	.	ID="RND-6_FAMILY-1330";Tend="1114";Tstart="972";shortTE="F";uid="ec286e36-373f-446c-b4bc-b795132500b5"
CM022880.1	RepeatMasker	SINE/5S	28522582	28522748	489	+	.	ID="RND-5_FAMILY-566";Tend="1030";Tstart="849";shortTE="F";uid="9338ffff-f766-49ef-9023-9fc2df56ac28"
CM022880.1	RepeatMasker	RC/Helitron	12574140	12574681	3648	+	.	ID="RND-1_FAMILY-31";Tend="1533";Tstart="972";shortTE="F";uid="ce8dcb73-445b-4610-9ec2-4b08c1fae9af"
CM022880.1	RepeatMasker	Unknown	20420430	20420670	939	+	.	ID="RND-5_FAMILY-513";Tend="376";Tstart="162";shortTE="F";uid="f69b658b-9228-407c-a67a-88676fae251d"
CM022880.1	RepeatMasker	Unknown	30353693	30353990	1922	+	.	ID="RND-1_FAMILY-319";Tend="1090";Tstart="770";shortTE="F";uid="13af70dd-0850-4c05-a286-860a1662d8ef"
CM022880.1	RepeatMasker	Satellite	21032889	21033154	1585	+	.	ID="RND-6_FAMILY-577";Tend="1033";Tstart="754";shortTE="F";uid="7d486506-1cab-4427-aeed-aeb8e207c0cf"
CM022880.1	RepeatMasker	Unknown	6297249	6297503	2058	+	.	ID="RND-6_FAMILY-9040";Tend="1229";Tstart="975";shortTE="F";uid="230bda26-edcd-470f-bbda-05f430a53081"
CM022880.1	RepeatMasker	DNA/TcMar-Mariner	28724835	28725155	682	+	.	ID="MARINER-N11_RPR";Tend="859";Tstart="523";shortTE="F";uid="0535ce3b-8d43-4d0b-8512-d734999fbf27"
CM022880.1	RepeatMasker	Unknown	10139496	10139814	1511	+	.	ID="RND-6_FAMILY-713";Tend="1022";Tstart="721";shortTE="F";uid="f8cffcf8-fdc6-4c2f-992a-38fcd6ebadb9"
CM022880.1	RepeatMasker	Unknown	30444862	30445068	1837	+	.	ID="RND-6_FAMILY-7290";Tend="1092";Tstart="886";shortTE="F";uid="44c4f7b2-05df-407a-ab99-99588ce98489"
CM022880.1	RepeatMasker	RC/Helitron	31094587	31094753	1253	+	.	ID="RND-1_FAMILY-31";Tend="1531";Tstart="1369";shortTE="F";uid="b7fa50c9-5fd5-4471-afd5-ff88d57bb646"
CM022880.1	RepeatMasker	Unknown	10277158	10277430	583	+	.	ID="RND-6_FAMILY-4111";Tend="1424";Tstart="1080";shortTE="F";uid="296818f4-f62a-42f5-b50a-06c256e56f1a"
CM022880.1	RepeatMasker	LINE/RTE-BovB	3618411	3618709	1851	+	.	ID="RND-1_FAMILY-75";Tend="1398";Tstart="1137";shortTE="F";uid="96f07246-ea30-4501-8e24-e3919b44c598"
CM022880.1	RepeatMasker	RC/Helitron	24453349	24453568	1466	+	.	ID="RND-4_FAMILY-269";Tend="1066";Tstart="820";shortTE="F";uid="f6669d15-a519-4b9b-87dc-37e7f24c7175"
CM022880.1	RepeatMasker	Unknown	6771120	6771291	1012	+	.	ID="RND-1_FAMILY-219";Tend="1090";Tstart="897";shortTE="F";uid="47657ada-9519-464f-8f51-70a4313e266c"
CM022880.1	RepeatMasker	Satellite	28680194	28680463	2325	+	.	ID="RND-5_FAMILY-417";Tend="1442";Tstart="1174";shortTE="F";uid="dae1cde7-f1de-4478-9401-981732ce9cf7"
CM022880.1	RepeatMasker	Satellite	1647212	1647460	1646	+	.	ID="RND-3_FAMILY-672";Tend="1145";Tstart="739";shortTE="F";uid="c301fd46-8733-4023-9bbc-fe2a33e13fe9"
CM022880.1	RepeatMasker	Unknown	19597353	19597958	2263	+	.	ID="RND-6_FAMILY-154";Tend="1680";Tstart="763";shortTE="F";uid="38dfd1a9-26ad-46dd-a554-670ce09c3b71"
CM022880.1	RepeatMasker	Satellite	1893506	1893773	1916	+	.	ID="RND-6_FAMILY-577";Tend="1033";Tstart="753";shortTE="F";uid="5c4677d1-806b-454b-82b8-b2dd700cecb3"
CM022880.1	RepeatMasker	Unknown	5574187	5574790	3726	+	.	ID="RND-6_FAMILY-1901";Tend="1635";Tstart="942";shortTE="F";uid="76e8ffae-a18e-4d82-b717-069501de687f"
CM022880.1	RepeatMasker	Unknown	23032052	23032298	1842	+	.	ID="RND-6_FAMILY-7290";Tend="1425";Tstart="1174";shortTE="F";uid="6f955481-d36c-457c-8479-33ec89722ac0"
CM022880.1	RepeatMasker	Satellite	2202652	2203003	808	+	.	ID="RND-6_FAMILY-46";Tend="1230";Tstart="882";shortTE="F";uid="b5e7f2cd-b0fe-4c9b-9a1c-941716eafa69"
CM022880.1	RepeatMasker	LINE/RTE-BovB	17535843	17535989	956	+	.	ID="RND-1_FAMILY-30";Tend="963";Tstart="808";shortTE="F";uid="97308005-56d6-459d-abb8-4a2074eed031"
CM022880.1	RepeatMasker	Unknown	18796494	18796686	427	+	.	ID="RND-4_FAMILY-1056";Tend="730";Tstart="397";shortTE="F";uid="f3f5c00e-aa6f-492d-bd8f-795f052680e2"
CM022880.1	RepeatMasker	LINE/Penelope	32607641	32608427	5740	+	.	ID="RND-6_FAMILY-2976";Tend="1313";Tstart="523";shortTE="F";uid="c8b442d0-bcde-4258-bf7b-f04ede711dc3"
CM022880.1	RepeatMasker	Unknown	11311224	11311973	4918	+	.	ID="RND-1_FAMILY-109";Tend="1881";Tstart="1148";shortTE="F";uid="92c95d61-04a2-4bca-9c4d-7726b436e7e5"
CM022880.1	RepeatMasker	Unknown	8521658	8522093	1999	+	.	ID="RND-1_FAMILY-422";Tend="1217";Tstart="809";shortTE="F";uid="b0e222d1-1e39-4336-816d-6e29cda2a749"
CM022880.1	RepeatMasker	Unknown	26966534	26966644	758	+	.	ID="RND-1_FAMILY-159";Tend="1183";Tstart="959";shortTE="F";uid="5fb56993-0e91-4ad0-99af-377b545264fc"
CM022880.1	RepeatMasker	Unknown	31466031	31466241	808	+	.	ID="RND-6_FAMILY-10";Tend="565";Tstart="328";shortTE="F";uid="744ddaf0-09a5-442b-b5b8-da363472d3ec"
CM022880.1	RepeatMasker	DNA/hAT-Tip100	3784938	3785133	897	+	.	ID="rnd-5_family-3574";Tend="1274";Tstart="1058";shortTE="F";uid="8e475ef7-bf3c-425c-a642-718b1ad22324"
CM022880.1	RepeatMasker	Satellite	29512777	29513003	1609	+	.	ID="RND-3_FAMILY-672";Tend="1168";Tstart="945";shortTE="F";uid="43046502-ff72-4e77-9cc9-dcf29eae9cf6"
CM022880.1	RepeatMasker	Unknown	19492276	19492554	956	+	.	ID="RND-6_FAMILY-6755";Tend="1391";Tstart="1021";shortTE="F";uid="66a4a154-01c9-492d-9340-62ee58da7760"
CM022880.1	RepeatMasker	Unknown	9638918	9639153	1572	+	.	ID="RND-6_FAMILY-7290";Tend="1409";Tstart="1167";shortTE="F";uid="99e13fc6-c52d-4fe5-8b09-18845c6d833e"
CM022880.1	RepeatMasker	Unknown	2553218	2553351	1077	+	.	ID="RND-5_FAMILY-328";Tend="1432";Tstart="1299";shortTE="F";uid="c1295af3-0934-47c3-ab84-1f5d7326e864"
CM022880.1	RepeatMasker	DNA/TcMar-Tc1	10582590	10582706	662	+	.	ID="RND-1_FAMILY-637";Tend="1176";Tstart="1068";shortTE="F";uid="fefa66bb-96cc-4b13-9da5-4c44029eaf40"
CM022880.1	RepeatMasker	DNA/hAT-Blackjack	19114490	19114837	2028	+	.	ID="RND-6_FAMILY-1988";Tend="1187";Tstart="845";shortTE="F";uid="fca07815-3b48-47d7-9aee-70e26f80bad7"
CM022880.1	RepeatMasker	LINE/L2	33168082	33169328	659	+	.	ID="RND-6_FAMILY-3256";Tend="1807";Tstart="557";shortTE="F";uid="b6ad443c-a196-4758-9a23-522ca042aa2e"
CM022880.1	RepeatMasker	DNA/TcMar-Tc1	4514333	4514549	902	+	.	ID="RND-6_FAMILY-1003";Tend="1250";Tstart="1031";shortTE="F";uid="85bd32d4-6655-4f98-b866-0dddacd19563"
CM022880.1	RepeatMasker	Unknown	19318459	19318595	672	+	.	ID="RND-2_FAMILY-22";Tend="1103";Tstart="955";shortTE="F";uid="7f35a680-6e50-4088-8e46-8e1dda8e24a0"
CM022880.1	RepeatMasker	Unknown	15509424	15509734	1038	+	.	ID="RND-6_FAMILY-9040";Tend="1341";Tstart="993";shortTE="F";uid="85975ec6-dff7-4c84-8b60-6069ccc811d4"
CM022880.1	RepeatMasker	LINE/I	356775	357168	2849	+	.	ID="RND-5_FAMILY-416";Tend="1315";Tstart="924";shortTE="F";uid="7474e3ee-d245-4402-aee6-946c91f02ff6"
CM022880.1	RepeatMasker	Unknown	9281844	9281979	764	+	.	ID="RND-6_FAMILY-232";Tend="1671";Tstart="1534";shortTE="F";uid="40c2723f-bd61-43e3-91fd-5d332fa13f41"
CM022880.1	RepeatMasker	Unknown	4448450	4448564	408	+	.	ID="RND-6_FAMILY-2909";Tend="3036";Tstart="2912";shortTE="F";uid="9fdc0c01-caae-4d26-87cf-f0b7f60a920e"
CM022880.1	RepeatMasker	SINE/tRNA-RTE	32829521	32829751	511	+	.	ID="RND-4_FAMILY-384";Tend="1184";Tstart="966";shortTE="F";uid="56ab9a6c-40db-4f07-8fba-d93eee758faa"
CM022880.1	RepeatMasker	Unknown	20099308	20099409	727	+	.	ID="RND-1_FAMILY-233";Tend="901";Tstart="800";shortTE="F";uid="2fd52949-bbe3-4f90-8805-6b128f4f8099"
CM022880.1	RepeatMasker	Unknown	31345679	31346056	2871	+	.	ID="RND-1_FAMILY-281";Tend="1308";Tstart="947";shortTE="F";uid="3e407cc6-c553-40fa-ace3-62b2ae0577b4"
CM022880.1	RepeatMasker	RC/Helitron	19693032	19693314	2018	+	.	ID="RND-1_FAMILY-270";Tend="1182";Tstart="905";shortTE="F";uid="af96e71b-0644-40a0-a15b-2a888bdb4857"
CM022880.1	RepeatMasker	DNA/hAT-Tip100	23082675	23082988	1443	+	.	ID="RND-3_FAMILY-262";Tend="1123";Tstart="813";shortTE="F";uid="1bc2fae1-20f3-4ad4-9da2-61838d2d11e4"
CM022880.1	RepeatMasker	Unknown	26238258	26238398	487	+	.	ID="RND-6_FAMILY-1647";Tend="743";Tstart="599";shortTE="F";uid="c4743d97-c430-4c4e-a095-5f04bda50a99"
CM022880.1	RepeatMasker	Unknown	12585194	12585460	1874	+	.	ID="RND-6_FAMILY-7290";Tend="1437";Tstart="1162";shortTE="F";uid="676bb9a0-f1b6-4c00-a9ba-fa07343d5f70"
CM022880.1	RepeatMasker	SINE/tRNA-RTE	3991267	3991540	1985	+	.	ID="RND-1_FAMILY-48";Tend="1184";Tstart="891";shortTE="F";uid="10071550-f01b-4b22-8b95-5ef5220b4d71"
CM022880.1	RepeatMasker	Unknown	9641594	9642054	1715	+	.	ID="RND-1_FAMILY-233";Tend="1321";Tstart="875";shortTE="F";uid="5b667402-2e1b-401d-8bf9-d272e83e7289"
CM022880.1	RepeatMasker	DNA/hAT-Ac	30700791	30701432	3742	+	.	ID="RND-5_FAMILY-599";Tend="1619";Tstart="929";shortTE="F";uid="4fd6a52c-023c-4de6-b239-b464f8d4bb7c"
CM022880.1	RepeatMasker	DNA/TcMar-Tc1	18032247	18032377	553	+	.	ID="RND-5_FAMILY-1880";Tend="1658";Tstart="1511";shortTE="F";uid="084d5d0f-2773-485b-b88b-8cb7d1692926"
CM022880.1	RepeatMasker	SINE/tRNA-RTE	15437577	15437856	2040	+	.	ID="RND-1_FAMILY-29";Tend="1125";Tstart="808";shortTE="F";uid="a3e8c270-763e-439a-b352-3c204a9494e0"
CM022880.1	RepeatMasker	Unknown	26688871	26689011	444	+	.	ID="RND-6_FAMILY-370";Tend="1958";Tstart="1809";shortTE="F";uid="678a0605-8930-4a09-8d9c-f819af6d83ab"
CM022880.1	RepeatMasker	Unknown	10555941	10556270	2095	+	.	ID="RND-5_FAMILY-832";Tend="1342";Tstart="1003";shortTE="F";uid="19cc7586-4bb5-4dc3-8677-6e2cf2df4396"
CM022880.1	RepeatMasker	Unknown	12291301	12291494	454	+	.	ID="RND-6_FAMILY-11280";Tend="264";Tstart="61";shortTE="F";uid="e63f8deb-912a-4a4c-a571-57e26aadaabd"
CM022880.1	RepeatMasker	Satellite	13166655	13166834	649	+	.	ID="RND-6_FAMILY-577";Tend="1003";Tstart="823";shortTE="F";uid="79dc69e9-44aa-4a82-ba8e-8f11cdc4fb8a"
CM022880.1	RepeatMasker	DNA/TcMar-Tc1	33570722	33570846	603	+	.	ID="RND-5_FAMILY-509";Tend="1164";Tstart="906";shortTE="F";uid="ba63e8e8-7de7-4c2f-b84b-50471dac8af9"
CM022880.1	RepeatMasker	DNA/TcMar-Tc1	3943404	3943625	1490	+	.	ID="RND-1_FAMILY-226";Tend="1137";Tstart="895";shortTE="F";uid="3d5bf1b9-edfb-41a2-bfc2-7a0fed0985be"
CM022880.1	RepeatMasker	RC/Helitron	10792222	10792340	977	+	.	ID="RND-6_FAMILY-12178";Tend="1076";Tstart="957";shortTE="F";uid="a882612f-8bf3-441b-be1a-c380c4092bc8"
CM022880.1	RepeatMasker	Satellite	20700665	20700890	698	+	.	ID="RND-6_FAMILY-46";Tend="1440";Tstart="1205";shortTE="F";uid="30d030ef-ee5d-4557-a92c-29202b95ebab"
CM022880.1	RepeatMasker	LINE/RTE-BovB	26232398	26232624	1680	+	.	ID="RND-1_FAMILY-75";Tend="1820";Tstart="1597";shortTE="F";uid="d1e52055-2e41-493a-8da0-1ebf87fef67d"
CM022880.1	RepeatMasker	Unknown	27171385	27171533	526	+	.	ID="RND-5_FAMILY-40";Tend="1082";Tstart="926";shortTE="F";uid="eb3cc3dd-6764-449b-be6d-02f78a5dc1e8"
CM022880.1	RepeatMasker	LINE/L2	24971690	24971874	510	+	.	ID="RND-6_FAMILY-9545";Tend="1565";Tstart="1373";shortTE="F";uid="c3bdd461-a209-4198-b67c-a6049835e229"
CM022880.1	RepeatMasker	DNA/hAT-Tip100	27919493	27919662	998	+	.	ID="RND-4_FAMILY-2323";Tend="1258";Tstart="1085";shortTE="F";uid="571bea65-0d20-4a80-9b71-b8a146b3c1d4"
CM022880.1	RepeatMasker	DNA/hAT-Tip100	3944687	3945013	2151	+	.	ID="RND-1_FAMILY-209";Tend="1212";Tstart="877";shortTE="F";uid="c58898d3-97e0-4e6d-ac3a-f883b857947e"
CM022880.1	RepeatMasker	DNA/CMC-Chapaev-3	19925617	19925914	1300	+	.	ID="RND-1_FAMILY-68";Tend="1247";Tstart="898";shortTE="F";uid="c0335123-a6dc-4b65-b163-eba945025595"
CM022880.1	RepeatMasker	Unknown	13892528	13892780	1133	+	.	ID="RND-6_FAMILY-7290";Tend="1404";Tstart="1145";shortTE="F";uid="2dc3595a-4943-4d16-bc8e-28fa22630f29"
CM022880.1	RepeatMasker	SINE/tRNA-RTE	19514314	19514560	1107	+	.	ID="RND-1_FAMILY-29";Tend="1132";Tstart="864";shortTE="F";uid="084e06ee-8746-4489-883c-77307907f120"
CM022880.1	RepeatMasker	Unknown	32371546	32371707	1167	+	.	ID="RND-1_FAMILY-89";Tend="1133";Tstart="972";shortTE="F";uid="ec2388de-53f9-4493-8c14-776927977be3"
CM022880.1	RepeatMasker	DNA/hAT-Tip100	17972482	17972926	2847	+	.	ID="RND-1_FAMILY-209";Tend="1370";Tstart="877";shortTE="F";uid="3c4e4e46-d489-4a4c-9fea-304cd9a2faf5"
CM022880.1	RepeatMasker	Unknown	26264532	26264711	720	+	.	ID="RND-4_FAMILY-30";Tend="1202";Tstart="1014";shortTE="F";uid="fddfae96-0374-480c-b101-0c12aa5cfee4"
CM022880.1	RepeatMasker	LINE/I	18296723	18297145	1375	+	.	ID="RND-5_FAMILY-2107";Tend="1152";Tstart="722";shortTE="F";uid="3ee13ed7-5a6a-4acb-b5bf-2d5fbea2051f"
CM022880.1	RepeatMasker	DNA/TcMar-Tc1	20086878	20087015	439	+	.	ID="RND-5_FAMILY-2677";Tend="1467";Tstart="1319";shortTE="F";uid="b84c7607-e461-421d-a1eb-5c229e34b0a8"
CM022880.1	RepeatMasker	Unknown	20824962	20825135	1030	+	.	ID="RND-6_FAMILY-4999";Tend="1186";Tstart="993";shortTE="F";uid="8ff37e24-3c8e-4163-a0e7-8203a16f6e03"
CM022880.1	RepeatMasker	Unknown	2573709	2573842	1023	+	.	ID="RND-4_FAMILY-4275";Tend="1086";Tstart="951";shortTE="F";uid="7a8d0f76-a6d7-4048-9817-8d65ad13f3e6"
CM022880.1	RepeatMasker	RC/Helitron	14011686	14012145	3427	+	.	ID="RND-6_FAMILY-2083";Tend="1714";Tstart="1256";shortTE="F";uid="53148efe-fcfd-4887-bd79-521f40914937"
CM022880.1	RepeatMasker	Unknown	33239919	33240086	956	+	.	ID="RND-6_FAMILY-10521";Tend="899";Tstart="757";shortTE="F";uid="cf7a0981-9f8a-4d3e-8f97-fc24e164c105"
CM022880.1	RepeatMasker	Unknown	26355874	26356094	1463	+	.	ID="RND-5_FAMILY-502";Tend="1185";Tstart="951";shortTE="F";uid="0ff25524-9aab-470c-8c83-1a68f78aafb7"
CM022880.1	RepeatMasker	LINE/I	27260632	27260811	607	+	.	ID="RND-1_FAMILY-639";Tend="1368";Tstart="1164";shortTE="F";uid="203b2396-de0d-4e7f-a341-c4d5d3f64541"
CM022880.1	RepeatMasker	Unknown	32369876	32370072	1365	+	.	ID="RND-6_FAMILY-1633";Tend="762";Tstart="559";shortTE="F";uid="b6eda3e2-a9ad-4a0a-9ade-4cd2211dbdb0"
CM022880.1	RepeatMasker	Satellite	9619013	9619225	1286	+	.	ID="RND-6_FAMILY-577";Tend="1025";Tstart="804";shortTE="F";uid="7875c081-3727-4af5-9765-c22e1e9c0b1c"
CM022880.1	RepeatMasker	Unknown	460106	460653	3752	+	.	ID="RND-5_FAMILY-1067";Tend="1376";Tstart="805";shortTE="F";uid="10c00152-0dac-412c-a881-0d8abfa9302d"
CM022880.1	RepeatMasker	Unknown	11235380	11237688	6046	+	.	ID="RND-6_FAMILY-682";Tend="1630";Tstart="5";shortTE="F";uid="8ce7ea32-4d05-43e0-a15d-2fa58ce2b839"
CM022880.1	RepeatMasker	SINE/tRNA-RTE	20312641	20312962	2687	+	.	ID="RND-1_FAMILY-29";Tend="1127";Tstart="807";shortTE="F";uid="ec59bf5a-7e6c-45df-aed7-e803900ebd2b"
CM022880.1	RepeatMasker	LINE/Penelope	32664948	32665279	763	+	.	ID="RND-5_FAMILY-178";TEgroup="ctg_7%7CRND-5_FAMILY-178%7C6";Tend="1536";Tstart="1397";shortTE="T";uid="f3d91537-0233-4b4f-add5-04751c949a06"
CM022880.1	RepeatMasker	Unknown	3229032	3229247	1577	+	.	ID="RND-6_FAMILY-5252";Tend="1042";Tstart="823";shortTE="F";uid="3c67866a-0a80-4830-bad8-322100630b8b"
CM022880.1	RepeatMasker	Unknown	4232895	4233850	7029	+	.	ID="RND-1_FAMILY-164";Tend="1649";Tstart="681";shortTE="F";uid="583d522c-e091-440f-a1a6-a21adfd49be9"
CM022880.1	RepeatMasker	LINE/RTE-BovB	5079124	5079458	635	+	.	ID="RND-6_FAMILY-4335";TEgroup="ctg_7%7CRND-6_FAMILY-4335%7C1";Tend="1308";Tstart="1080";shortTE="F";uid="04947b9c-0a79-4ca7-9d55-6bfaa2b0d220"
CM022880.1	RepeatMasker	Unknown	7328512	7328675	732	+	.	ID="RND-1_FAMILY-133";Tend="542";Tstart="385";shortTE="F";uid="d67d5cb9-d7c3-4265-a7fc-68f4ccee0b60"
CM022880.1	RepeatMasker	LINE/RTE-BovB	9702850	9703107	1434	+	.	ID="RND-5_FAMILY-1885";Tend="1213";Tstart="918";shortTE="F";uid="fd836e47-5d43-4362-80d7-ba68ef1d6fde"
CM022880.1	RepeatMasker	DNA/hAT-Tip100	7773299	7774758	8703	+	.	ID="RND-5_FAMILY-97";Tend="2251";Tstart="825";shortTE="F";uid="e20a32d7-d443-4885-8384-415e240ce4b2"
CM022880.1	RepeatMasker	Unknown	13615392	13615663	763	+	.	ID="RND-5_FAMILY-3518";Tend="723";Tstart="477";shortTE="F";uid="ee78efc0-55ee-4556-a3c2-8a076a49d8c6"
CM022880.1	RepeatMasker	Unknown	4336319	4336427	588	+	.	ID="RND-6_FAMILY-4736";Tend="1131";Tstart="987";shortTE="F";uid="8f4fee81-38a1-4ab5-a109-2ce79a723032"
CM022880.1	RepeatMasker	Unknown	18797551	18797714	725	+	.	ID="RND-1_FAMILY-11";Tend="1360";Tstart="1180";shortTE="F";uid="a4d874fa-8538-472c-9e81-2d27b46891b3"
CM022880.1	RepeatMasker	DNA/hAT-Tip100	21401297	21401659	1097	+	.	ID="RND-5_FAMILY-3574";TEgroup="ctg_7%7CRND-5_FAMILY-3574%7C1";Tend="845";Tstart="538";shortTE="F";uid="88143e83-bb18-4da1-9711-b3f56c3c657b"
CM022880.1	RepeatMasker	Satellite	148142	148424	2076	+	.	ID="RND-5_FAMILY-2656";Tend="901";Tstart="639";shortTE="F";uid="dec8c1d9-ca31-43b6-b81e-2073a3eeccca"
CM022880.1	RepeatMasker	Unknown	17345136	17345374	973	+	.	ID="RND-6_FAMILY-5252";Tend="1039";Tstart="824";shortTE="F";uid="97798f0b-bb88-4f8c-bc1f-1164a6d6223b"
CM022880.1	RepeatMasker	Unknown	23036038	23036506	1615	+	.	ID="RND-1_FAMILY-287";Tend="1421";Tstart="864";shortTE="F";uid="13b7920f-015f-4b27-b1cf-9244a8a36818"
CM022880.1	RepeatMasker	Unknown	3227867	3228168	1670	+	.	ID="RND-1_FAMILY-86";Tend="1187";Tstart="852";shortTE="F";uid="23e821b2-72a6-4981-813d-a5ddbb5a1ba2"
CM022880.1	RepeatMasker	DNA/TcMar-Tc1	30555336	30555643	813	+	.	ID="RND-1_FAMILY-637";TEgroup="ctg_7%7CRND-1_FAMILY-637%7C9";Tend="1322";Tstart="1131";shortTE="F";uid="54079d0d-9372-4fa4-be2c-316ccd2426cd"
CM022880.1	RepeatMasker	DNA/hAT	7039880	7040269	2068	+	.	ID="RND-1_FAMILY-436";Tend="1604";Tstart="1148";shortTE="F";uid="a5637a00-3654-4251-ab0b-235117738351"
CM022880.1	RepeatMasker	Unknown	11506276	11506400	404	+	.	ID="RND-6_FAMILY-4632";Tend="2183";Tstart="2061";shortTE="F";uid="4f9f1fc7-edd5-4d70-958f-b3ecc0c220fc"
CM022880.1	RepeatMasker	Unknown	9229273	9231070	13117	+	.	ID="RND-6_FAMILY-5501";Tend="2316";Tstart="534";shortTE="F";uid="a8093c44-ec9b-4bdd-8733-08d2deac2077"
CM022880.1	RepeatMasker	Unknown	31515117	31515453	1508	+	.	ID="RND-1_FAMILY-492";Tend="1322";Tstart="988";shortTE="F";uid="c88ceba3-7e33-4e11-bf8c-ce88fc50c955"
CM022880.1	RepeatMasker	LINE/CR1	15573626	15573820	613	+	.	ID="RND-1_FAMILY-644";TEgroup="ctg_7%7CRND-1_FAMILY-644%7C1";Tend="1509";Tstart="1410";shortTE="T";uid="05629864-d87c-438d-b791-e9d93caff7c4"
CM022880.1	RepeatMasker	RC/Helitron	22325060	22325179	969	+	.	ID="RND-6_FAMILY-12178";Tend="1506";Tstart="1389";shortTE="F";uid="28d7cdf5-5fac-4b68-8c7f-cde9b11c8712"
CM022880.1	RepeatMasker	Unknown	29316927	29317288	2362	+	.	ID="RND-5_FAMILY-806";Tend="1275";Tstart="920";shortTE="F";uid="9b646f4f-9847-468a-9981-5ffecab3c676"
CM022880.1	RepeatMasker	Unknown	17725966	17726436	1536	+	.	ID="RND-5_FAMILY-523";Tend="1230";Tstart="815";shortTE="F";uid="a118863d-9ee4-4679-9c3b-3a81552d796b"
CM022880.1	RepeatMasker	Unknown	24601453	24601833	682	+	.	ID="RND-6_FAMILY-8384";Tend="1356";Tstart="1130";shortTE="F";uid="41a259cd-e385-4208-adea-0b6a6221437d"
CM022880.1	RepeatMasker	Unknown	8646985	8647103	872	+	.	ID="RND-1_FAMILY-716";Tend="989";Tstart="871";shortTE="F";uid="598cf7da-9f52-4536-a33a-1e882c1cb586"
CM022880.1	RepeatMasker	Unknown	14836822	14837070	1159	+	.	ID="RND-5_FAMILY-574";Tend="1026";Tstart="785";shortTE="F";uid="923c9a09-2e4c-42ed-9062-2375ac0c5cf5"
CM022880.1	RepeatMasker	LINE/RTE-BovB	3972448	3972674	1478	+	.	ID="RND-1_FAMILY-75";Tend="1349";Tstart="1139";shortTE="F";uid="b85e7f10-0835-4246-b052-f38757e89a5e"
CM022880.1	RepeatMasker	LINE/RTE-BovB	32809296	32809418	668	+	.	ID="RND-1_FAMILY-30";Tend="1012";Tstart="897";shortTE="F";uid="636d48e0-33a5-4fed-89c6-db9ef580d2b0"
CM022880.1	RepeatMasker	LINE/RTE-BovB	6675403	6675697	1505	+	.	ID="RND-5_FAMILY-1885";Tend="1222";Tstart="908";shortTE="F";uid="5a89c30a-9755-45f5-a729-9f114f097cee"
CM022880.1	RepeatMasker	Unknown	2334960	2335093	866	+	.	ID="RND-4_FAMILY-4275";Tend="1086";Tstart="951";shortTE="F";uid="9c665eb6-b535-46dc-aff6-ce4e6bedc584"
CM022880.1	RepeatMasker	Unknown	17716841	17717076	948	+	.	ID="RND-1_FAMILY-11";Tend="1161";Tstart="924";shortTE="F";uid="6c89b3d6-10b5-483c-b470-1119fe2cd38f"
CM022880.1	RepeatMasker	LINE/R1-LOA	915475	915700	1726	+	.	ID="RND-1_FAMILY-768";Tend="365";Tstart="140";shortTE="F";uid="f27d91a0-9e8a-40f9-9718-e5ca6d6f611f"
CM022880.1	RepeatMasker	DNA/hAT-Tip100	25234024	25234339	1537	+	.	ID="RND-3_FAMILY-262";Tend="1118";Tstart="804";shortTE="F";uid="d92802fe-e662-4865-971a-78d63dfa94dd"
CM022880.1	RepeatMasker	LINE/Penelope	15706062	15706196	541	+	.	ID="RND-6_FAMILY-1169";Tend="786";Tstart="649";shortTE="F";uid="22bc04d1-a8b0-436d-ac7d-80ce589163bb"
CM022880.1	RepeatMasker	DNA/TcMar-Tc1	21687595	21688738	7636	+	.	ID="RND-6_FAMILY-6700";Tend="1783";Tstart="603";shortTE="F";uid="f015020e-33cf-4418-8118-9cc50015720b"
CM022880.1	RepeatMasker	LINE/I-Jockey	1444057	1444736	563	+	.	ID="JOCKEY-3_DGRI";Tend="3484";Tstart="2741";shortTE="F";uid="d2d934a4-d000-4420-8eda-86e8cd6ff74f"
CM022880.1	RepeatMasker	Unknown	32465021	32465238	1590	+	.	ID="RND-1_FAMILY-210";Tend="1150";Tstart="933";shortTE="F";uid="d07c11d1-38da-4aa8-9c94-17836df8f638"
CM022880.1	RepeatMasker	LINE/L2	4815558	4815808	1490	+	.	ID="RND-4_FAMILY-1748";Tend="2508";Tstart="2255";shortTE="F";uid="96834581-92e7-455b-a30e-1db1863c440d"
CM022880.1	RepeatMasker	Unknown	9225880	9226063	1232	+	.	ID="RND-1_FAMILY-279";Tend="1295";Tstart="1103";shortTE="F";uid="e43fcd7f-dc91-4f40-acde-5e2133d0f2cb"
CM022880.1	RepeatMasker	Unknown	19517281	19517447	792	+	.	ID="RND-4_FAMILY-560";Tend="1026";Tstart="853";shortTE="F";uid="7dd466cf-88c7-4a11-bc50-28b5a9d19d37"
CM022880.1	RepeatMasker	DNA/hAT-Charlie	1937385	1937554	1294	+	.	ID="RND-2_FAMILY-110";Tend="1325";Tstart="1149";shortTE="F";uid="5e51d15b-7ebc-4e8d-adcd-646b8f477f96"
CM022880.1	RepeatMasker	Unknown	24614801	24615170	1827	+	.	ID="RND-5_FAMILY-16";Tend="1123";Tstart="528";shortTE="F";uid="0c6d59ef-d173-453e-9e00-dae9c70046eb"
CM022880.1	RepeatMasker	LINE/RTE-BovB	9901167	9901402	1320	+	.	ID="RND-1_FAMILY-75";Tend="1370";Tstart="1137";shortTE="F";uid="4dfc9fc9-bc8d-4e94-a99c-e8661d9df747"
CM022880.1	RepeatMasker	SINE/tRNA-RTE	24952350	24952643	1934	+	.	ID="RND-4_FAMILY-632";Tend="1109";Tstart="805";shortTE="F";uid="f2a0eeb4-e580-4830-af54-66661bcaf2a4"
CM022880.1	RepeatMasker	LINE/RTE-BovB	8669868	8670190	2276	+	.	ID="RND-1_FAMILY-30";Tend="1123";Tstart="801";shortTE="F";uid="e40a38f8-5462-49ce-884f-0b851236a43d"
CM022880.1	RepeatMasker	SINE/tRNA-RTE	11366414	11366566	512	+	.	ID="RND-4_FAMILY-632";Tend="1017";Tstart="869";shortTE="F";uid="88b0366e-966f-4daa-84dd-a07a84b838f3"
CM022880.1	RepeatMasker	Unknown	15402048	15402208	465	+	.	ID="RND-1_FAMILY-49";Tend="1136";Tstart="956";shortTE="F";uid="f19e443f-da95-4eb7-9bdd-b564b6990754"
CM022880.1	RepeatMasker	RC/Helitron	1862503	1862887	2829	+	.	ID="RND-6_FAMILY-4711";Tend="1290";Tstart="893";shortTE="F";uid="77a2f633-59a5-445b-ac9f-4165382eb37d"
CM022880.1	RepeatMasker	LINE/L2	13895624	13895754	1076	+	.	ID="RND-5_FAMILY-1805";Tend="847";Tstart="717";shortTE="F";uid="b53c28fb-1da8-4fd2-864d-bc2e8eb4ef79"
CM022880.1	RepeatMasker	Unknown	16929687	16929807	570	+	.	ID="RND-6_FAMILY-9040";Tend="1104";Tstart="988";shortTE="F";uid="07c6ba67-53ff-4313-bdeb-96df2178de6c"
CM022880.1	RepeatMasker	DNA/TcMar-Tc1	32682366	32683057	3060	+	.	ID="RND-5_FAMILY-701";Tend="1755";Tstart="999";shortTE="F";uid="4be751b8-8eab-4cb9-8cc4-1c97ddec7c8a"
CM022880.1	RepeatMasker	Unknown	14057100	14057333	836	+	.	ID="RND-6_FAMILY-7290";Tend="1395";Tstart="1155";shortTE="F";uid="8dfd9360-f6e6-46e7-ba70-5b8780fa1023"
CM022880.1	RepeatMasker	Unknown	7526467	7527062	3335	+	.	ID="RND-5_FAMILY-3189";Tend="3116";Tstart="2513";shortTE="F";uid="7cffdfa0-eccd-4ebf-96e8-6e36e62e8335"
CM022880.1	RepeatMasker	Unknown	6607745	6608302	2497	+	.	ID="RND-1_FAMILY-279";TEgroup="ctg_7%7CRND-1_FAMILY-279%7C6";Tend="1258";Tstart="825";shortTE="F";uid="6ba31735-280e-4481-a531-aa5e40dbb476"
CM022880.1	RepeatMasker	LINE/RTE-BovB	5313202	5313406	1442	+	.	ID="RND-1_FAMILY-75";Tend="1353";Tstart="1139";shortTE="F";uid="006cf5df-9cdc-4993-831b-ffd1031f7bff"
CM022880.1	RepeatMasker	LINE/RTE-BovB	20695345	20695599	1576	+	.	ID="RND-1_FAMILY-30";Tend="1122";Tstart="882";shortTE="F";uid="1df22336-da24-47df-adfd-cffedaf94028"
CM022880.1	RepeatMasker	Unknown	22124412	22124591	971	+	.	ID="RND-2_FAMILY-22";Tend="1144";Tstart="955";shortTE="F";uid="d484706a-04a7-4c22-8113-f762108399ea"
CM022880.1	RepeatMasker	Unknown	9202837	9202955	602	+	.	ID="RND-1_FAMILY-159";Tend="1220";Tstart="1093";shortTE="F";uid="90181d9d-82a3-490e-888d-4780b1482198"
CM022880.1	RepeatMasker	Unknown	17436479	17437245	2926	+	.	ID="RND-1_FAMILY-1005";TEgroup="ctg_7%7CRND-1_FAMILY-1005%7C2";Tend="1770";Tstart="800";shortTE="F";uid="574e10d9-af15-468e-9ce4-be419c8572d7"
CM022880.1	RepeatMasker	Unknown	16682051	16682479	1142	+	.	ID="RND-6_FAMILY-7290";Tend="1417";Tstart="1031";shortTE="F";uid="55da7251-a1e9-4701-a0f1-d699746a1c8c"
CM022880.1	RepeatMasker	Unknown	1030491	1030603	440	+	.	ID="RND-5_FAMILY-502";Tend="1495";Tstart="1383";shortTE="F";uid="465203f6-34a1-4a29-b133-b85d869ce2fd"
CM022880.1	RepeatMasker	RC/Helitron	2062820	2062947	738	+	.	ID="RND-1_FAMILY-155";Tend="2686";Tstart="2559";shortTE="F";uid="13f7c14d-5d41-401c-8c7d-085f85a9f861"
CM022880.1	RepeatMasker	RC/Helitron	18627237	18627377	818	+	.	ID="RND-5_FAMILY-1099";Tend="2689";Tstart="2541";shortTE="F";uid="03ccf9fa-c083-4c77-937c-9614d7fc0ef7"
CM022880.1	RepeatMasker	Unknown	22398732	22398872	605	+	.	ID="RND-1_FAMILY-122";Tend="1153";Tstart="1019";shortTE="F";uid="430e3900-616d-4a8c-86dc-4cc3810a2697"
CM022880.1	RepeatMasker	Unknown	8868402	8868567	483	+	.	ID="RND-5_FAMILY-295";Tend="1203";Tstart="1036";shortTE="F";uid="bb13ca2f-f501-4030-8f1e-85cac8c5b510"
CM022880.1	RepeatMasker	DNA/TcMar-Tc1	16199426	16199900	3301	+	.	ID="rnd-6_family-1003";Tend="1384";Tstart="703";shortTE="F";uid="f84d8e9e-e820-4d48-8add-c7354fcaabc4"
CM022880.1	RepeatMasker	Unknown	20088131	20088235	407	+	.	ID="RND-6_FAMILY-9040";Tend="1214";Tstart="1120";shortTE="F";uid="c8d18b9f-6019-46d2-a5fa-4da64f839b1a"
CM022880.1	RepeatMasker	Satellite	489495	489680	1340	+	.	ID="RND-6_FAMILY-577";Tend="1019";Tstart="836";shortTE="F";uid="ba34e97e-a651-45d8-aa4b-5ee3fd4c58a8"
CM022880.1	RepeatMasker	Unknown	11818347	11819542	2536	+	.	ID="RND-5_FAMILY-782";Tend="1145";Tstart="185";shortTE="F";uid="4e24592e-a82e-4d11-ade2-6a32cf25e676"
CM022880.1	RepeatMasker	Unknown	1361599	1361832	1614	+	.	ID="RND-1_FAMILY-323";Tend="659";Tstart="428";shortTE="F";uid="5b158321-f27c-4df3-95f6-313ab40b36b4"
CM022880.1	RepeatMasker	Unknown	17041078	17041306	1271	+	.	ID="RND-6_FAMILY-2460";Tend="1074";Tstart="854";shortTE="F";uid="b35268c7-3ac0-49bc-ba22-edebf8a71c44"
CM022880.1	RepeatMasker	Unknown	32863871	32864417	3765	+	.	ID="RND-1_FAMILY-1084";Tend="1430";Tstart="843";shortTE="F";uid="9a500dd2-bcfa-4deb-a705-e27f9aa99f5c"
CM022880.1	RepeatMasker	Unknown	6314867	6315635	4448	+	.	ID="RND-1_FAMILY-210";Tend="1725";Tstart="932";shortTE="F";uid="a92f0b98-10bc-4035-83ec-51c8ec57f7c9"
CM022880.1	RepeatMasker	LINE/CR1	19074563	19074867	1286	+	.	ID="RND-6_FAMILY-1576";Tend="1504";Tstart="1215";shortTE="F";uid="39981a4e-5218-4d6b-84f8-53016134b527"
CM022880.1	RepeatMasker	Satellite	32194820	32194991	518	+	.	ID="RND-3_FAMILY-672";Tend="1157";Tstart="949";shortTE="F";uid="dd6709f6-de19-459d-bda9-99aed142c024"
CM022880.1	RepeatMasker	RC/Helitron	32061786	32062311	2637	+	.	ID="RND-5_FAMILY-848";Tend="1597";Tstart="1072";shortTE="F";uid="2c35538b-b67c-4ba4-a45b-4a80be962a23"
CM022880.1	RepeatMasker	DNA/TcMar-Tc1	16850525	16850640	575	+	.	ID="RND-5_FAMILY-1880";Tend="1072";Tstart="951";shortTE="F";uid="493eef00-f974-4b50-9b79-e02b9873b73b"
CM022880.1	RepeatMasker	Unknown	13811106	13811296	542	+	.	ID="RND-1_FAMILY-122";TEgroup="ctg_7%7CRND-1_FAMILY-122%7C2";Tend="1137";Tstart="904";shortTE="T";uid="49ee42ac-4cba-47e2-9bd6-24d984216b84"
CM022880.1	RepeatMasker	RC/Helitron	16386464	16386566	573	+	.	ID="RND-1_FAMILY-234";Tend="2264";Tstart="2152";shortTE="F";uid="157fa6ee-4d88-43d7-bbfb-f8b14f470fcf"
CM022880.1	RepeatMasker	Unknown	28571683	28571818	564	+	.	ID="RND-1_FAMILY-191";Tend="1198";Tstart="1027";shortTE="F";uid="64d8e97e-7347-42f1-b3e0-907b1f416e11"
CM022880.1	RepeatMasker	LINE/CR1	64498	65149	3202	+	.	ID="RND-5_FAMILY-1384";Tend="2101";Tstart="1368";shortTE="F";uid="f8ce63ca-257a-4864-b57b-37620927e355"
CM022880.1	RepeatMasker	LINE/CR1	16446068	16446701	4220	+	.	ID="RND-6_FAMILY-12989";Tend="1586";Tstart="922";shortTE="F";uid="53dde458-f671-4f81-9eca-3b2ceddd11e1"
CM022880.1	RepeatMasker	DNA/TcMar-Fot1	4108474	4108920	1768	+	.	ID="RND-5_FAMILY-52";Tend="1328";Tstart="857";shortTE="F";uid="f5021c4e-c7d7-4ba9-9887-05db9f9a243f"
CM022880.1	RepeatMasker	LINE/L2	30861268	30861506	783	+	.	ID="RND-1_FAMILY-308";Tend="867";Tstart="619";shortTE="F";uid="7dad8d94-ae60-4a3a-8fab-04e4465a1669"
CM022880.1	RepeatMasker	Unknown	16734559	16734660	438	+	.	ID="RND-6_FAMILY-8384";Tend="1275";Tstart="1135";shortTE="F";uid="71c9f7e4-0e4b-43da-a918-295720f9ff01"
CM022880.1	RepeatMasker	DNA/TcMar-Tc1	10946047	10946643	4859	+	.	ID="RND-6_FAMILY-4109";Tend="2082";Tstart="1478";shortTE="F";uid="5f071360-e35c-429d-bae4-d567bd272cf8"
CM022880.1	RepeatMasker	RC/Helitron	31272269	31272748	3789	+	.	ID="RND-1_FAMILY-8";Tend="1326";Tstart="841";shortTE="F";uid="a8782d23-c5b8-46fe-b131-d2cfc5cbe54f"
CM022880.1	RepeatMasker	LINE/RTE-BovB	10644490	10644684	1184	+	.	ID="RND-1_FAMILY-75";Tend="1816";Tstart="1606";shortTE="F";uid="a46422f4-2ac4-41e0-8b03-1b13817464c3"
CM022880.1	RepeatMasker	LINE/RTE-BovB	28959751	28959964	521	+	.	ID="RND-6_FAMILY-6193";Tend="1853";Tstart="1654";shortTE="F";uid="b9ab15fd-e0e1-46f0-a82c-52c47a460bcb"
CM022880.1	RepeatMasker	DNA/hAT-Ac	19912028	19912281	712	+	.	ID="RND-1_FAMILY-69";Tend="1082";Tstart="844";shortTE="F";uid="b9b79928-dce8-40f7-aac0-28eb0098e4c1"
CM022880.1	RepeatMasker	LINE/RTE-BovB	14535818	14536002	1086	+	.	ID="RND-6_FAMILY-1535";Tend="1143";Tstart="949";shortTE="F";uid="3ccea0fc-9fbb-4290-bba7-0c6041b35dda"
CM022880.1	RepeatMasker	LINE/RTE-X	5224024	5224539	4451	+	.	ID="RND-6_FAMILY-2924";Tend="1438";Tstart="923";shortTE="F";uid="7196be03-15c9-4d32-a27c-641449986165"
CM022880.1	RepeatMasker	SINE/MIR	16033514	16033787	1582	+	.	ID="RND-1_FAMILY-44";Tend="1175";Tstart="890";shortTE="F";uid="5d83be0e-da27-47ed-a2fe-e4f6e1ea4cd3"
CM022880.1	RepeatMasker	Unknown	32111729	32111926	771	+	.	ID="RND-1_FAMILY-336";Tend="1171";Tstart="973";shortTE="F";uid="00a3d1ba-8c98-4b94-8a48-65f3b00e0fb0"
CM022880.1	RepeatMasker	LINE/RTE-BovB	21294097	21294395	1721	+	.	ID="RND-1_FAMILY-30";Tend="1118";Tstart="819";shortTE="F";uid="bb4cd887-a654-4b4f-a4dc-0d741ebf37e2"
CM022880.1	RepeatMasker	Unknown	14132664	14132851	854	+	.	ID="RND-1_FAMILY-188";Tend="1005";Tstart="803";shortTE="F";uid="68920f29-97a6-40c6-a8ee-e1a21b95ab6a"
CM022880.1	RepeatMasker	Unknown	657064	657357	1263	+	.	ID="RND-3_FAMILY-254";Tend="1208";Tstart="904";shortTE="F";uid="1b54ec24-4317-484a-ba5b-05ebc53af6db"
CM022880.1	RepeatMasker	LINE/CR1	25332522	25332725	589	+	.	ID="RND-6_FAMILY-198";Tend="1306";Tstart="1111";shortTE="F";uid="b99fb3d2-4d43-466d-bc9f-8698f664c18f"
CM022880.1	RepeatMasker	Unknown	840498	840700	1031	+	.	ID="RND-6_FAMILY-446";Tend="1452";Tstart="1249";shortTE="F";uid="0f38199d-b3df-4dae-a9a9-5e8a8f73165b"
CM022880.1	RepeatMasker	Unknown	25914844	25915019	750	+	.	ID="RND-6_FAMILY-2803";Tend="1191";Tstart="1026";shortTE="F";uid="b8abd7f0-cd13-452f-9e95-7c498fefdaa9"
CM022880.1	RepeatMasker	SINE/MIR	22736397	22736596	913	+	.	ID="RND-1_FAMILY-44";Tend="1168";Tstart="966";shortTE="F";uid="9054e207-7ef4-499f-98fb-1652fb492a6c"
CM022880.1	RepeatMasker	DNA/TcMar-Tc1	27438570	27438821	2011	+	.	ID="RND-5_FAMILY-1306";Tend="1783";Tstart="1533";shortTE="F";uid="99fb59f6-d622-4399-a9f1-b1a2a9b9f993"
CM022880.1	RepeatMasker	Satellite	21877465	21877656	996	+	.	ID="RND-6_FAMILY-46";Tend="201";Tstart="1";shortTE="F";uid="db343fa1-cde7-46d0-8f98-3cca043b888b"
CM022880.1	RepeatMasker	DNA/hAT-Charlie	27872427	27872629	1484	+	.	ID="RND-2_FAMILY-110";Tend="1322";Tstart="1110";shortTE="F";uid="4697b78a-42aa-493e-b647-397606d96fb9"
CM022880.1	RepeatMasker	LINE/Penelope	21534006	21534174	1051	+	.	ID="RND-1_FAMILY-194";Tend="1746";Tstart="1580";shortTE="F";uid="99360ec4-78cb-4896-8bcf-1e1ae84bfc8d"
CM022880.1	RepeatMasker	Unknown	32102641	32102903	1519	+	.	ID="RND-1_FAMILY-728";Tend="1303";Tstart="1008";shortTE="F";uid="c6440a15-0f48-4455-a8aa-18155e91dedc"
CM022880.1	RepeatMasker	Unknown	22541187	22541690	1988	+	.	ID="RND-1_FAMILY-454";Tend="1925";Tstart="1385";shortTE="F";uid="e2772090-3d56-4566-9de2-6cbdc0acb867"
CM022880.1	RepeatMasker	RC/Helitron	14956019	14956243	1117	+	.	ID="RND-6_FAMILY-20544";Tend="1561";Tstart="1353";shortTE="F";uid="edcd951e-3d9d-4741-aeca-e7613d00ad62"
CM022880.1	RepeatMasker	DNA/TcMar-Tc1	9082650	9082753	466	+	.	ID="RND-5_FAMILY-1382";Tend="1347";Tstart="1248";shortTE="F";uid="76f49e5d-cc51-4c67-8275-c9e04ba3f28c"
CM022880.1	RepeatMasker	Unknown	28625184	28625403	1621	+	.	ID="RND-6_FAMILY-885";Tend="1138";Tstart="925";shortTE="F";uid="9ce8a15b-18bb-4739-92f6-cb196f4e436d"
CM022880.1	RepeatMasker	Unknown	7868737	7868931	1308	+	.	ID="RND-2_FAMILY-22";Tend="1154";Tstart="956";shortTE="F";uid="079c60f8-943b-4649-9e57-5542cfa42347"
CM022880.1	RepeatMasker	LINE/I-Jockey	25753255	25753550	1081	+	.	ID="RND-4_FAMILY-1457";Tend="1274";Tstart="968";shortTE="F";uid="7b5ac707-2653-4ba5-b2d2-50ae7bad896c"
CM022880.1	RepeatMasker	DNA/CMC-Chapaev-3	19545974	19546128	599	+	.	ID="RND-1_FAMILY-68";Tend="1114";Tstart="941";shortTE="F";uid="b210adda-5d80-45b8-be22-56506f778cc8"
CM022880.1	RepeatMasker	Unknown	30009243	30009476	1581	+	.	ID="RND-6_FAMILY-7290";Tend="1406";Tstart="1162";shortTE="F";uid="0d47ce15-f1b4-4224-af74-c8d419cb8473"
CM022880.1	RepeatMasker	Unknown	1168384	1168622	1034	+	.	ID="RND-6_FAMILY-87";Tend="1129";Tstart="974";shortTE="F";uid="0b7a62ba-efa4-4b5b-ae62-1c5405e54f71"
CM022880.1	RepeatMasker	Unknown	9014430	9014738	816	+	.	ID="RND-4_FAMILY-737";Tend="1232";Tstart="869";shortTE="F";uid="d028906c-0e57-43b6-b44e-35d951bde5d9"
CM022880.1	RepeatMasker	Unknown	26213479	26213770	2000	+	.	ID="RND-6_FAMILY-1317";Tend="1510";Tstart="1212";shortTE="F";uid="09b1e781-140a-4303-a033-bfd179f3e4e5"
CM022880.1	RepeatMasker	LINE/RTE-BovB	21024025	21024161	936	+	.	ID="RND-1_FAMILY-75";Tend="1821";Tstart="1688";shortTE="F";uid="fcc4c8f6-f74f-4240-b84d-cd71ebc1d18e"
CM022880.1	RepeatMasker	Unknown	21579407	21579733	1821	+	.	ID="RND-1_FAMILY-11";Tend="1334";Tstart="704";shortTE="F";uid="560e6e13-5a2a-4a79-b058-0439ea902750"
CM022880.1	RepeatMasker	RC/Helitron	10053372	10053694	2255	+	.	ID="RND-1_FAMILY-324";Tend="851";Tstart="514";shortTE="F";uid="62f1ec4d-0755-482e-b4b6-049970df1beb"
CM022880.1	RepeatMasker	DNA	13107831	13108122	1272	+	.	ID="RND-5_FAMILY-2114";Tend="1922";Tstart="1638";shortTE="F";uid="0e84d4f8-1678-439f-bccd-1b8631fffd32"
CM022880.1	RepeatMasker	DNA/TcMar-Tc1	200808	201227	3396	+	.	ID="RND-4_FAMILY-1141";Tend="1061";Tstart="638";shortTE="F";uid="f02d4689-35a6-458a-a4d4-c4d5d43ce783"
CM022880.1	RepeatMasker	DNA/hAT-Tip100	25856243	25856441	1518	+	.	ID="RND-6_FAMILY-3329";Tend="1527";Tstart="1332";shortTE="F";uid="e7cb3630-8a69-49c2-8088-ed61e555e3f9"
CM022880.1	RepeatMasker	Unknown	17483158	17483371	833	+	.	ID="RND-5_FAMILY-1590";Tend="1707";Tstart="1022";shortTE="F";uid="9eb93f20-788a-4014-9d04-9558606362fd"
CM022880.1	RepeatMasker	Unknown	2961764	2962205	3501	+	.	ID="RND-4_FAMILY-56";Tend="1439";Tstart="995";shortTE="F";uid="7a7ef6a8-2b2b-41c1-866f-a79bebb0f787"
CM022880.1	RepeatMasker	LINE/I-Jockey	23783888	23784287	1308	+	.	ID="RND-4_FAMILY-1457";Tend="1256";Tstart="892";shortTE="F";uid="7b452837-cc3a-42ed-98d5-41f4027e0d45"
CM022880.1	RepeatMasker	LINE/RTE-BovB	31982205	31982544	1255	+	.	ID="RND-4_FAMILY-543";Tend="551";Tstart="184";shortTE="F";uid="4c6210ab-d52b-4e58-aebc-84a21dd9a26d"
CM022880.1	RepeatMasker	DNA/TcMar-Mariner	18605873	18606032	955	+	.	ID="MARINER-N15_RPR";Tend="816";Tstart="658";shortTE="F";uid="db576c84-205b-4425-97d6-acf5818a2ae7"
CM022880.1	RepeatMasker	RC/Helitron	3933001	3933394	2364	+	.	ID="RND-5_FAMILY-848";Tend="1560";Tstart="1192";shortTE="F";uid="27d19159-03d6-4a4f-afae-3641b6d0f4fd"
CM022880.1	RepeatMasker	Unknown	23165403	23165611	1181	+	.	ID="RND-6_FAMILY-9490";Tend="1169";Tstart="965";shortTE="F";uid="714f7477-76d4-4423-901e-aff848ef6210"
CM022880.1	RepeatMasker	DNA/TcMar-Mariner	10019380	10019962	1073	+	.	ID="MARINER-4_RPR";TEgroup="ctg_7%7CMARINER-4_RPR%7C1";Tend="687";Tstart="195";shortTE="F";uid="c9de799c-fbe3-4d34-aac2-851e1462aeca"
CM022880.1	RepeatMasker	SINE/tRNA-RTE	29426617	29426760	995	+	.	ID="RND-1_FAMILY-29";Tend="952";Tstart="808";shortTE="F";uid="0a4785c1-2f43-4749-9d92-20fa2b41528e"
CM022880.1	RepeatMasker	Unknown	27997237	27997630	605	+	.	ID="RND-6_FAMILY-11719";TEgroup="ctg_7%7CRND-6_FAMILY-11719%7C7";Tend="1675";Tstart="930";shortTE="T";uid="a73d82bc-ce7c-4f4c-938a-61bf836b0ed9"
CM022880.1	RepeatMasker	LINE/Dong-R4	10750176	10750617	3312	+	.	ID="RND-1_FAMILY-689";Tend="1007";Tstart="562";shortTE="F";uid="3617eada-5730-4187-99f3-7b8ed1c6100f"
CM022880.1	RepeatMasker	Unknown	2952174	2952347	1146	+	.	ID="RND-5_FAMILY-1052";Tend="1145";Tstart="968";shortTE="F";uid="54045061-07b4-412e-85e2-79f6ce3f0c63"
CM022880.1	RepeatMasker	Unknown	14396753	14397214	1357	+	.	ID="RND-1_FAMILY-310";TEgroup="ctg_7%7CRND-1_FAMILY-310%7C4";Tend="1196";Tstart="945";shortTE="F";uid="522ed8ee-b307-4175-8787-00f41df18044"
CM022880.1	RepeatMasker	Unknown	27825157	27825345	1019	+	.	ID="RND-2_FAMILY-22";Tend="1138";Tstart="938";shortTE="F";uid="dae7f94e-8b30-474f-b454-ad9f31a50a90"
CM022880.1	RepeatMasker	Unknown	21803911	21804174	1702	+	.	ID="RND-1_FAMILY-287";Tend="1351";Tstart="1096";shortTE="F";uid="f45648ee-756e-4c90-b29f-fd74bd5252a9"
CM022880.1	RepeatMasker	RC/Helitron	20133629	20134040	3052	+	.	ID="RND-1_FAMILY-193";Tend="2002";Tstart="1571";shortTE="F";uid="27545ea7-d391-4b6e-8bba-06efb42c9abd"
CM022880.1	RepeatMasker	Satellite	16107350	16107613	2233	+	.	ID="RND-5_FAMILY-399";Tend="1203";Tstart="940";shortTE="F";uid="3fbd275a-ab2c-43d3-aeef-f4723cda1a17"
CM022880.1	RepeatMasker	Satellite	15786028	15786330	2030	+	.	ID="RND-5_FAMILY-399";Tend="1237";Tstart="940";shortTE="F";uid="35754b25-64c3-4934-ad0a-1e90e89f374a"
CM022880.1	RepeatMasker	RC/Helitron	27500527	27500666	459	+	.	ID="RND-1_FAMILY-234";Tend="2211";Tstart="2075";shortTE="F";uid="a797fa50-d6d4-4832-915a-80d17091cc2c"
CM022880.1	RepeatMasker	DNA/hAT-Blackjack	19966279	19966395	845	+	.	ID="RND-6_FAMILY-3050";Tend="1052";Tstart="939";shortTE="F";uid="ce2eebaf-b863-4947-a90d-351919d7eeb2"
CM022880.1	RepeatMasker	Unknown	19799545	19800266	2011	+	.	ID="RND-4_FAMILY-560";Tend="1888";Tstart="629";shortTE="F";uid="68eb545a-7004-40a9-b0db-f47edd5fe89d"
CM022880.1	RepeatMasker	LINE/L2	4318698	4318799	682	+	.	ID="RND-1_FAMILY-434";Tend="836";Tstart="735";shortTE="F";uid="ff1f9597-bda3-467a-8577-e765a2334042"
CM022880.1	RepeatMasker	DNA/TcMar-Tc1	1974076	1974814	5582	+	.	ID="RND-5_FAMILY-701";Tend="1756";Tstart="991";shortTE="F";uid="1aba0445-05f1-40e0-920f-524e5b5f5c1c"
CM022880.1	RepeatMasker	DNA/Academ-1	18937825	18938129	2589	+	.	ID="RND-5_FAMILY-209";Tend="1089";Tstart="784";shortTE="F";uid="890b521d-dc7c-43f4-b0fb-aed5363db2a3"
CM022880.1	RepeatMasker	RC/Helitron	17316355	17317032	5524	+	.	ID="RND-6_FAMILY-8344";Tend="1239";Tstart="559";shortTE="F";uid="cf87c0e6-c443-4d7f-92e1-8df31f3cdc83"
CM022880.1	RepeatMasker	Unknown	32152530	32152817	2551	+	.	ID="RND-6_FAMILY-439";Tend="1109";Tstart="822";shortTE="F";uid="9ed64228-4eda-4622-ac77-db31f20d1b6e"
CM022880.1	RepeatMasker	Unknown	260920	261033	609	+	.	ID="RND-4_FAMILY-4275";Tend="1055";Tstart="936";shortTE="F";uid="d8dbeebe-45f4-463d-8424-4c06119500fd"
CM022880.1	RepeatMasker	LINE/CR1	10048080	10048292	952	+	.	ID="RND-4_FAMILY-908";Tend="2105";Tstart="1891";shortTE="F";uid="a16ea2d2-1b48-4475-a5ba-ad2b8c403a59"
CM022880.1	RepeatMasker	Satellite	5794956	5795104	1206	+	.	ID="RND-6_FAMILY-46";Tend="1466";Tstart="1318";shortTE="F";uid="69aa94e2-9700-4ec7-b4c6-4756414c5907"
CM022880.1	RepeatMasker	RC/Helitron	12160938	12161100	920	+	.	ID="RND-6_FAMILY-4124";Tend="1619";Tstart="1447";shortTE="F";uid="ae20ae08-fde9-4ea3-a76f-8c7bc9864be6"
CM022880.1	RepeatMasker	LINE/Penelope	8922636	8922779	1237	+	.	ID="RND-1_FAMILY-923";Tend="1464";Tstart="1323";shortTE="F";uid="fa0eb7c0-1b51-44a4-9e8d-0a979e2a766b"
CM022880.1	RepeatMasker	RC/Helitron	20951994	20952172	415	+	.	ID="RND-1_FAMILY-204";Tend="2701";Tstart="2499";shortTE="F";uid="53230267-f1dd-4706-b048-e3b86afa8ae1"
CM022880.1	RepeatMasker	Unknown	13251999	13252112	779	+	.	ID="RND-6_FAMILY-9040";Tend="1269";Tstart="1156";shortTE="F";uid="702ce7f0-031d-4ad0-bbec-ba828150873e"
CM022880.1	RepeatMasker	DNA/hAT-Charlie	4680007	4680254	1824	+	.	ID="RND-2_FAMILY-110";Tend="1220";Tstart="968";shortTE="F";uid="bb95e666-d19c-41c8-a54b-8835c0ae441f"
CM022880.1	RepeatMasker	SINE/MIR	11249050	11249261	924	+	.	ID="RND-1_FAMILY-44";Tend="1153";Tstart="939";shortTE="F";uid="aab490f1-8a50-4461-a2b9-28d4b27f8844"
CM022880.1	RepeatMasker	Unknown	8243589	8243766	458	+	.	ID="RND-5_FAMILY-2591";Tend="723";Tstart="528";shortTE="F";uid="2791d0c3-34a9-4537-bf27-f78870bfb5c6"
CM022880.1	RepeatMasker	Unknown	7398818	7398956	852	+	.	ID="RND-5_FAMILY-2891";Tend="955";Tstart="823";shortTE="F";uid="bd72f6a2-35c0-4554-a685-80337fc50f10"
CM022880.1	RepeatMasker	Unknown	3999071	3999673	2533	+	.	ID="RND-6_FAMILY-1901";Tend="1641";Tstart="1074";shortTE="F";uid="6c1c0aca-43a6-451c-8408-c960b96678e8"
CM022880.1	RepeatMasker	Unknown	9683042	9683355	984	+	.	ID="RND-6_FAMILY-154";Tend="1544";Tstart="1228";shortTE="F";uid="26ac42a4-d42d-4cbe-a1b0-68a841b28129"
CM022880.1	RepeatMasker	LTR/Gypsy	13901892	13902086	487	+	.	ID="HALYOMORPHA_HALYS-3_FAMILY-402";Tend="445";Tstart="262";shortTE="F";uid="d7216058-1b9c-453b-8839-9fb46d4c57f6"
CM022880.1	RepeatMasker	DNA/TcMar-Tc1	21443770	21444130	2933	+	.	ID="RND-6_FAMILY-514";Tend="1826";Tstart="1466";shortTE="F";uid="5e212e78-3f2b-42cc-87ab-31e2380ed27a"
CM022880.1	RepeatMasker	Unknown	2324345	2324548	797	+	.	ID="RND-1_FAMILY-213";TEgroup="ctg_7%7CRND-1_FAMILY-213%7C1";Tend="1110";Tstart="1005";shortTE="F";uid="f334c9ff-b5a6-4fa1-93d0-d634d7a4cec5"
CM022880.1	RepeatMasker	DNA/hAT-Charlie	19760067	19760185	559	+	.	ID="RND-5_FAMILY-5015";Tend="1374";Tstart="1233";shortTE="F";uid="f7275dda-0fb0-4ba4-aefc-7fe948ee6a77"
CM022880.1	RepeatMasker	RC/Helitron	14253890	14254043	720	+	.	ID="RND-6_FAMILY-20544";Tend="1434";Tstart="1271";shortTE="F";uid="d074b636-5611-464c-bf01-ebe541c91b0c"
CM022880.1	RepeatMasker	LINE/I	28948222	28948344	773	+	.	ID="RND-1_FAMILY-867";Tend="998";Tstart="872";shortTE="F";uid="d1c4cda7-5ae2-4abc-9137-79e75e7e3fef"
CM022880.1	RepeatMasker	Unknown	2258552	2258714	1180	+	.	ID="RND-6_FAMILY-6615";Tend="1065";Tstart="907";shortTE="F";uid="2ed2f5e9-2e65-4d75-8d75-512bfba48019"
CM022880.1	RepeatMasker	Unknown	21698420	21698563	528	+	.	ID="RND-6_FAMILY-6037";Tend="747";Tstart="600";shortTE="F";uid="77c22d9f-dd91-4cc3-9b41-0db7555d99c8"
CM022880.1	RepeatMasker	DNA/TcMar-Mariner	26625132	26625252	566	+	.	ID="mariner-n20b_lsal";Tend="247";Tstart="125";shortTE="F";uid="ebd160a2-2e62-4de1-828a-cc0b5b285aa2"
CM022880.1	RepeatMasker	LINE/CR1	18859022	18859379	2435	+	.	ID="RND-6_FAMILY-280";Tend="851";Tstart="454";shortTE="F";uid="004167ab-3338-4d0f-b765-9c23411652ea"
CM022880.1	RepeatMasker	LINE/I-Jockey	4268046	4268170	591	+	.	ID="RND-4_FAMILY-1457";Tend="1059";Tstart="932";shortTE="F";uid="09c99ac3-33c2-447d-9114-02ccb5d0c60d"
CM022880.1	RepeatMasker	LINE/CR1	14143530	14144771	6360	+	.	ID="RND-5_FAMILY-3086";Tend="2205";Tstart="879";shortTE="F";uid="bee5d5c0-91ff-4621-954d-203731961b2d"
CM022880.1	RepeatMasker	Unknown	11975937	11976066	713	+	.	ID="RND-1_FAMILY-310";Tend="1087";Tstart="958";shortTE="F";uid="6354dd2b-b856-48d5-9383-f69376418f1d"
CM022880.1	RepeatMasker	Unknown	13799983	13800088	605	+	.	ID="RND-6_FAMILY-1475";Tend="357";Tstart="252";shortTE="F";uid="bc2f7ce1-2a0c-490c-8085-a8b55c908258"
CM022880.1	RepeatMasker	LINE/R1-LOA	26220518	26220784	1056	+	.	ID="RND-1_FAMILY-512";Tend="3104";Tstart="2820";shortTE="F";uid="80ceea65-ce17-49bb-a4bd-3ca925f21266"
CM022880.1	RepeatMasker	SINE/tRNA-RTE	19283131	19283395	1186	+	.	ID="RND-1_FAMILY-48";Tend="1157";Tstart="889";shortTE="F";uid="f478ba2c-c8ec-408b-86a6-32cf36b65f15"
CM022880.1	RepeatMasker	Unknown	19987810	19988271	2463	+	.	ID="RND-1_FAMILY-49";Tend="1506";Tstart="964";shortTE="F";uid="e7ac3cda-ca9f-472a-b739-117d7a8db2de"
CM022880.1	RepeatMasker	Unknown	8242178	8242355	458	+	.	ID="RND-5_FAMILY-2591";Tend="723";Tstart="528";shortTE="F";uid="e8938684-2d1c-44c7-8ea5-ae80d853de53"
CM022880.1	RepeatMasker	LINE/RTE-BovB	12276221	12277141	1693	+	.	ID="RND-6_FAMILY-1535";Tend="1877";Tstart="946";shortTE="F";uid="f471e04f-66fc-4789-9d64-b1ea8932b19c"
CM022880.1	RepeatMasker	DNA/TcMar-Tc1	7142896	7143269	2588	+	.	ID="RND-1_FAMILY-377";Tend="949";Tstart="579";shortTE="F";uid="b9df4d09-efeb-4c8d-bf31-036b6f0fb4c4"
CM022880.1	RepeatMasker	Unknown	1325056	1325266	737	+	.	ID="RND-6_FAMILY-4736";TEgroup="ctg_7%7CRND-6_FAMILY-4736%7C1";Tend="1036";Tstart="939";shortTE="T";uid="02beb776-0516-4a3f-9b4f-b5567453df50"
CM022880.1	RepeatMasker	Unknown	7440693	7440843	977	+	.	ID="RND-4_FAMILY-560";Tend="988";Tstart="842";shortTE="F";uid="4d39103b-ed68-4be3-b573-30c5e13ca1b0"
CM022880.1	RepeatMasker	Unknown	8815306	8815603	1478	+	.	ID="RND-3_FAMILY-183";Tend="1452";Tstart="1139";shortTE="F";uid="67da0e99-640e-41b7-9194-a7080ef09439"
CM022880.1	RepeatMasker	Unknown	11675905	11676078	762	+	.	ID="RND-1_FAMILY-53";Tend="1102";Tstart="919";shortTE="F";uid="ce6c78fc-4a74-44b4-801b-09d89db1ee7f"
CM022880.1	RepeatMasker	Unknown	18043337	18043728	3303	+	.	ID="RND-1_FAMILY-176";Tend="2324";Tstart="1934";shortTE="F";uid="e77f5c0e-edcc-4757-9cb1-8a311bf2b1b3"
CM022880.1	RepeatMasker	Unknown	22117392	22117666	1997	+	.	ID="RND-2_FAMILY-87";Tend="1296";Tstart="1022";shortTE="F";uid="18b89948-9939-4d68-a44a-bb623f2cd5b1"
CM022880.1	RepeatMasker	Unknown	33631281	33631495	1235	+	.	ID="RND-3_FAMILY-254";Tend="1112";Tstart="914";shortTE="F";uid="d44f6f42-13db-411a-9aac-0c3fef607840"
CM022880.1	RepeatMasker	Unknown	6284250	6284415	636	+	.	ID="RND-3_FAMILY-183";Tend="1454";Tstart="1264";shortTE="F";uid="63243b20-558f-4002-b576-b0db3a63b7b6"
CM022880.1	RepeatMasker	Unknown	14222377	14222505	1113	+	.	ID="RND-6_FAMILY-503";Tend="668";Tstart="540";shortTE="F";uid="3a5c6baf-aa3f-4c95-8876-3a435449e6fb"
CM022880.1	RepeatMasker	SINE/tRNA-RTE	21400921	21401089	1002	+	.	ID="RND-1_FAMILY-29";Tend="1099";Tstart="930";shortTE="F";uid="01b7034f-2511-498c-85b1-6db6ba4af3e3"
CM022880.1	RepeatMasker	DNA/hAT-Charlie	1297028	1297139	572	+	.	ID="RND-2_FAMILY-110";Tend="1342";Tstart="1232";shortTE="F";uid="202e7dde-14c1-4441-b1f7-d3539c22f6b2"
CM022880.1	RepeatMasker	Unknown	9876629	9877165	2238	+	.	ID="RND-3_FAMILY-332";Tend="1560";Tstart="924";shortTE="F";uid="787b4b0b-c35d-4488-b2b6-90e27b7fd9cc"
CM022880.1	RepeatMasker	Unknown	405227	405724	2381	+	.	ID="RND-4_FAMILY-452";Tend="1296";Tstart="778";shortTE="F";uid="ee7e18f9-9862-4bf0-a151-742f0f757682"
CM022880.1	RepeatMasker	Unknown	19334289	19334747	3660	+	.	ID="RND-5_FAMILY-2032";Tend="595";Tstart="114";shortTE="F";uid="bae4d66a-38ed-4c00-82f6-3b0685095fd8"
CM022880.1	RepeatMasker	DNA/TcMar-Tc1	23396996	23397260	1557	+	.	ID="RND-6_FAMILY-4109";Tend="1027";Tstart="745";shortTE="F";uid="c0323e70-c463-4815-917a-e09fb3d69e9f"
CM022880.1	RepeatMasker	DNA/hAT-Tip100	28100137	28100357	1187	+	.	ID="RND-5_FAMILY-697";Tend="1119";Tstart="871";shortTE="F";uid="8bdaa4bd-dd11-4e06-8439-658985b8b3cb"
CM022880.1	RepeatMasker	Satellite	17717948	17718130	543	+	.	ID="RND-3_FAMILY-672";Tend="1179";Tstart="964";shortTE="F";uid="53a6c296-49b1-4afa-8721-b2d6e53adf21"
CM022880.1	RepeatMasker	LINE/RTE-RTE	15389257	15389416	451	+	.	ID="RND-6_FAMILY-4503";Tend="957";Tstart="779";shortTE="F";uid="aae7e1f0-ee5f-41c7-ab42-5038d482969d"
CM022880.1	RepeatMasker	Unknown	24922766	24922905	564	+	.	ID="RND-1_FAMILY-627";Tend="1204";Tstart="1071";shortTE="F";uid="a95fde74-7fa8-472f-882a-025247b47430"
CM022880.1	RepeatMasker	Unknown	4189745	4190635	2283	+	.	ID="RND-1_FAMILY-11";Tend="1888";Tstart="691";shortTE="F";uid="cd761e12-ce94-4958-b62c-4b46bd34d890"
CM022880.1	RepeatMasker	Satellite	22828648	22828899	2155	+	.	ID="RND-6_FAMILY-577";Tend="1304";Tstart="1053";shortTE="F";uid="746904ce-8d8d-4aa7-9014-59bac3efc59e"
CM022880.1	RepeatMasker	Unknown	5087769	5087877	527	+	.	ID="RND-6_FAMILY-9040";Tend="1127";Tstart="1021";shortTE="F";uid="146fa66d-9705-4213-8995-91074cb06f07"
CM022880.1	RepeatMasker	Satellite	6951671	6951935	1519	+	.	ID="RND-6_FAMILY-577";Tend="1031";Tstart="758";shortTE="F";uid="dc3e5f31-66da-440b-a57a-c18f7497bec2"
CM022880.1	RepeatMasker	LINE/I-Jockey	27080223	27080365	520	+	.	ID="RND-6_FAMILY-2439";Tend="1015";Tstart="809";shortTE="F";uid="d6cca4a8-e9dc-4dcf-9fc0-faef421161c2"
CM022880.1	RepeatMasker	Unknown	27591561	27591719	1055	+	.	ID="RND-6_FAMILY-503";Tend="714";Tstart="538";shortTE="F";uid="b9153e7a-d7db-4c99-8cc6-49bac7db64fe"
CM022880.1	RepeatMasker	RC/Helitron	29928979	29929467	3328	+	.	ID="RND-3_FAMILY-589";Tend="1476";Tstart="960";shortTE="F";uid="ec7158e4-97b0-4f4f-9017-fa364263a455"
CM022880.1	RepeatMasker	RC/Helitron	4314798	4315045	1566	+	.	ID="RND-2_FAMILY-149";Tend="1211";Tstart="943";shortTE="F";uid="3b4535f3-3bba-4452-89fd-e966f9dee7e4"
CM022880.1	RepeatMasker	LINE/Penelope	25293677	25293788	670	+	.	ID="RND-1_FAMILY-207";Tend="1012";Tstart="887";shortTE="F";uid="76c75290-9df6-4e86-b2cd-f52af664240e"
CM022880.1	RepeatMasker	Unknown	12388136	12388315	757	+	.	ID="RND-4_FAMILY-209";Tend="1517";Tstart="1327";shortTE="F";uid="4c9dba3d-3a21-4723-8059-d55fc3346694"
CM022880.1	RepeatMasker	RC/Helitron	16869768	16870217	2680	+	.	ID="RND-1_FAMILY-193";Tend="1160";Tstart="730";shortTE="F";uid="da916606-a39b-40c7-9648-8f40b9c62ea9"
CM022880.1	RepeatMasker	Unknown	4075471	4075666	1094	+	.	ID="RND-3_FAMILY-254";Tend="1113";Tstart="927";shortTE="F";uid="96bd5165-14ab-417a-9091-5805876ad66f"
CM022880.1	RepeatMasker	LINE/RTE-BovB	21364096	21364277	1070	+	.	ID="RND-1_FAMILY-30";Tend="1120";Tstart="931";shortTE="F";uid="3357c071-834f-4e1a-9111-5cc469d9b3d2"
CM022880.1	RepeatMasker	Unknown	31582450	31582840	2835	+	.	ID="RND-5_FAMILY-806";Tend="1277";Tstart="906";shortTE="F";uid="ce27cb62-ef26-4540-8903-4ff6f71d8350"
CM022880.1	RepeatMasker	Unknown	21027766	21027967	1116	+	.	ID="RND-1_FAMILY-414";Tend="1110";Tstart="928";shortTE="F";uid="c577566b-af37-42e6-842f-0d3fa14145b7"
CM022880.1	RepeatMasker	LINE/CR1	29736977	29737119	763	+	.	ID="RND-6_FAMILY-7698";Tend="1373";Tstart="1224";shortTE="F";uid="05b293cf-6dd4-4d1a-9923-a771097ac35d"
CM022880.1	RepeatMasker	Unknown	4462104	4462299	644	+	.	ID="RND-6_FAMILY-6037";Tend="1518";Tstart="1349";shortTE="F";uid="4b1ad806-f380-4753-bbfc-3a5639960f78"
CM022880.1	RepeatMasker	DNA/hAT-Tip100	32584911	32585037	866	+	.	ID="RND-3_FAMILY-262";Tend="1120";Tstart="994";shortTE="F";uid="b69031c8-5f27-4083-8609-0ef7119e45a3"
CM022880.1	RepeatMasker	Unknown	18205199	18205394	693	+	.	ID="RND-6_FAMILY-7290";Tend="1410";Tstart="1163";shortTE="F";uid="f5e46b78-f15a-4b0b-be07-26a596caaab8"
CM022880.1	RepeatMasker	Unknown	1356158	1356377	509	+	.	ID="RND-6_FAMILY-6755";TEgroup="ctg_7%7CRND-6_FAMILY-6755%7C1";Tend="1255";Tstart="1148";shortTE="F";uid="6f59a5a8-aca4-497b-9c0e-a2e845fac872"
CM022880.1	RepeatMasker	Unknown	885486	885690	1372	+	.	ID="RND-6_FAMILY-6755";Tend="1236";Tstart="1023";shortTE="F";uid="48ae502e-f7d9-4d83-9a1b-f820dd736e2c"
CM022880.1	RepeatMasker	Unknown	27032087	27032305	1253	+	.	ID="RND-1_FAMILY-99";Tend="1103";Tstart="879";shortTE="F";uid="1ade70a5-a9ab-493d-bf2a-72a98e1f2b00"
CM022880.1	RepeatMasker	Unknown	1990336	1990529	1282	+	.	ID="RND-1_FAMILY-793";Tend="1169";Tstart="939";shortTE="F";uid="433bc373-ff52-42eb-862b-1d65863786f2"
CM022880.1	RepeatMasker	RC/Helitron	16395445	16395912	2943	+	.	ID="RND-4_FAMILY-2756";Tend="1364";Tstart="889";shortTE="F";uid="97235f45-d1eb-4679-94a4-a598defe2a3d"
CM022880.1	RepeatMasker	SINE/tRNA-RTE	28444480	28444613	834	+	.	ID="RND-4_FAMILY-384";Tend="1071";Tstart="945";shortTE="F";uid="c7985aaf-24f6-49ba-b2bd-20ca2d07c050"
CM022880.1	RepeatMasker	Unknown	11704967	11705084	408	+	.	ID="RND-4_FAMILY-1056";Tend="551";Tstart="427";shortTE="F";uid="8876d544-7cd8-4355-8246-7485be9fdad2"
CM022880.1	RepeatMasker	DNA/hAT-Charlie	2116518	2117117	1929	+	.	ID="RND-2_FAMILY-110";TEgroup="ctg_7%7CRND-2_FAMILY-110%7C10";Tend="1320";Tstart="934";shortTE="F";uid="a8ad2e54-acfc-40bd-976d-6256adbffa07"
CM022880.1	RepeatMasker	Satellite	29877832	29878117	648	+	.	ID="RND-5_FAMILY-399";Tend="1184";Tstart="626";shortTE="F";uid="a1848b4e-2af4-4128-9ed8-2dfc21e0a7ed"
CM022880.1	RepeatMasker	Unknown	18324499	18324755	1762	+	.	ID="RND-6_FAMILY-7290";Tend="1429";Tstart="1163";shortTE="F";uid="19dad49c-52ec-4ccf-b178-f0c0e0f4eb53"
CM022880.1	RepeatMasker	LINE/RTE-BovB	9795189	9795334	512	+	.	ID="RND-1_FAMILY-75";Tend="1794";Tstart="1623";shortTE="F";uid="2a05bf4d-cda0-420a-b360-dd686cf85a26"
CM022880.1	RepeatMasker	Unknown	24258971	24259557	4059	+	.	ID="RND-4_FAMILY-132";Tend="1525";Tstart="954";shortTE="F";uid="45bb81be-5555-4965-8fcd-b9e663d33e3c"
CM022880.1	RepeatMasker	Unknown	6653396	6653623	509	+	.	ID="RND-2_FAMILY-87";Tend="1259";Tstart="994";shortTE="F";uid="0a557634-6470-4804-9001-90e2d74b454d"
CM022880.1	RepeatMasker	DNA/TcMar-Tc1	25650849	25651064	1718	+	.	ID="RND-5_FAMILY-701";Tend="1205";Tstart="990";shortTE="F";uid="6b72ee9c-0b18-43b1-be63-e67f3b721d59"
CM022880.1	RepeatMasker	DNA/CMC-Chapaev-3	4298767	4298958	1376	+	.	ID="RND-1_FAMILY-68";Tend="1438";Tstart="1245";shortTE="F";uid="e7673f90-e5b3-40f6-bbd0-e6ff5ee29632"
CM022880.1	RepeatMasker	Satellite	31817341	31817581	1541	+	.	ID="RND-6_FAMILY-46";Tend="1496";Tstart="1226";shortTE="F";uid="39229629-fa58-4b0f-866f-9a64063acbb7"
CM022880.1	RepeatMasker	Unknown	37650	37978	1027	+	.	ID="RND-6_FAMILY-29";TEgroup="ctg_7%7CRND-6_FAMILY-29%7C1";Tend="2005";Tstart="1873";shortTE="F";uid="fc647413-797d-40c8-bdbc-3abe7921feb0"
CM022880.1	RepeatMasker	DNA/TcMar-Mariner	8853367	8854029	4708	+	.	ID="RND-1_FAMILY-346";Tend="1688";Tstart="959";shortTE="F";uid="7f1e56f7-8785-4e8c-b871-f217639b7c98"
CM022880.1	RepeatMasker	DNA/hAT-Ac	28633969	28634259	476	+	.	ID="RND-6_FAMILY-21946";Tend="1304";Tstart="993";shortTE="F";uid="138272c1-b584-4ced-8d9c-7a964c649e91"
CM022880.1	RepeatMasker	Unknown	2748729	2748910	708	+	.	ID="RND-6_FAMILY-2064";Tend="1115";Tstart="961";shortTE="F";uid="4111b903-c6aa-4eb5-b585-a50b460bcdeb"
CM022880.1	RepeatMasker	RC/Helitron	31905745	31905870	1005	+	.	ID="RND-1_FAMILY-31";Tend="1530";Tstart="1405";shortTE="F";uid="e7a27001-6df7-499a-8659-e88efa876f63"
CM022880.1	RepeatMasker	Unknown	6104500	6104752	1158	+	.	ID="RND-2_FAMILY-87";Tend="1310";Tstart="1031";shortTE="F";uid="e6b03786-e4a7-467d-bd85-9796b87913df"
CM022880.1	RepeatMasker	DNA/hAT-Tip100	13220792	13221046	1118	+	.	ID="RND-5_FAMILY-697";Tend="1156";Tstart="869";shortTE="F";uid="735cbb0c-5b9c-4c42-b6fe-b2322d1f02ef"
CM022880.1	RepeatMasker	Unknown	13899247	13899541	1816	+	.	ID="RND-4_FAMILY-176";Tend="1242";Tstart="956";shortTE="F";uid="aeac63ab-688e-4e62-95b9-0c6af4a36a31"
CM022880.1	RepeatMasker	Unknown	29796045	29796174	508	+	.	ID="HALYOMORPHA_HALYS-4_FAMILY-325";Tend="705";Tstart="569";shortTE="F";uid="e78f1c9b-0ab8-4d9c-933e-9ace96133f20"
CM022880.1	RepeatMasker	DNA/TcMar-Tc1	29909921	29910245	1045	+	.	ID="RND-1_FAMILY-455";TEgroup="ctg_7%7CRND-1_FAMILY-455%7C5";Tend="1661";Tstart="1253";shortTE="F";uid="08167662-c27b-4cc9-9d67-6bb6aaa82e79"
CM022880.1	RepeatMasker	Unknown	2193636	2194110	3037	+	.	ID="RND-5_FAMILY-502";Tend="1387";Tstart="929";shortTE="F";uid="d010295f-ae7e-40cb-b93a-4e436e0a63b1"
CM022880.1	RepeatMasker	DNA/hAT-Ac	967709	967853	1137	+	.	ID="RND-1_FAMILY-69";Tend="887";Tstart="744";shortTE="F";uid="f6e2b0a0-4c56-437c-86da-9edb39a3d261"
CM022880.1	RepeatMasker	Unknown	25389232	25389345	666	+	.	ID="RND-1_FAMILY-337";Tend="1126";Tstart="1014";shortTE="F";uid="1c6cdd29-c6ae-4846-8c1b-0e5cf3a88ae6"
CM022880.1	RepeatMasker	Unknown	8245913	8246090	458	+	.	ID="RND-5_FAMILY-2591";Tend="723";Tstart="528";shortTE="F";uid="530271de-e6a4-4641-893b-574cfc6ba5d4"
CM022880.1	RepeatMasker	Unknown	32300512	32301077	1756	+	.	ID="RND-1_FAMILY-362";Tend="1766";Tstart="1347";shortTE="F";uid="33b336d7-f426-40a4-b777-75a326c12168"
CM022880.1	RepeatMasker	DNA/TcMar-Tc1	3877179	3877340	958	+	.	ID="RND-1_FAMILY-873";Tend="715";Tstart="554";shortTE="F";uid="8f28432a-4808-49c2-b2e2-2b97e7d855f5"
CM022880.1	RepeatMasker	RC/Helitron	30478442	30478597	1091	+	.	ID="RND-3_FAMILY-589";Tend="1134";Tstart="986";shortTE="F";uid="1232e3fe-59b5-4915-b756-670e13f896c7"
CM022880.1	RepeatMasker	LINE/Penelope	10192883	10193016	492	+	.	ID="RND-6_FAMILY-3156";Tend="1137";Tstart="988";shortTE="F";uid="41a84e43-1dd3-4e74-a364-eea21476b77a"
CM022880.1	RepeatMasker	Unknown	7479260	7479392	996	+	.	ID="RND-5_FAMILY-34";Tend="1081";Tstart="948";shortTE="F";uid="8fa007fb-d239-46b6-98ef-be15be192eef"
CM022880.1	RepeatMasker	DNA/hAT-Charlie	5939217	5939415	1436	+	.	ID="RND-2_FAMILY-110";Tend="1328";Tstart="1128";shortTE="F";uid="3bac2a58-cb7c-42ad-a94a-29330058ac38"
CM022880.1	RepeatMasker	Unknown	5763287	5763699	3267	+	.	ID="RND-1_FAMILY-152";Tend="1395";Tstart="976";shortTE="F";uid="bf218a3c-a0f0-4b2d-9413-a7367022ce70"
CM022880.1	RepeatMasker	Unknown	9404330	9404499	860	+	.	ID="RND-1_FAMILY-137";TEgroup="ctg_7%7CRND-1_FAMILY-137%7C4";Tend="1136";Tstart="980";shortTE="F";uid="48102c06-b945-4297-a8b1-3dc11dfdb4fa"
CM022880.1	RepeatMasker	Unknown	26329708	26329838	461	+	.	ID="RND-4_FAMILY-18";Tend="2155";Tstart="2027";shortTE="F";uid="094bf375-369c-4f25-802c-d91272e3f802"
CM022880.1	RepeatMasker	DNA/hAT-Charlie	9818416	9819046	644	+	.	ID="RND-1_FAMILY-417";TEgroup="ctg_7%7CRND-1_FAMILY-417%7C1";Tend="1809";Tstart="1026";shortTE="T";uid="7c4849c3-9e8d-47ca-af9c-6365ed801414"
CM022880.1	RepeatMasker	DNA/hAT-Tip100	22809058	22809207	506	+	.	ID="RND-5_FAMILY-1529";Tend="1117";Tstart="921";shortTE="F";uid="961ab66e-5fbb-4702-a9e8-2e2cee710bd8"
CM022880.1	RepeatMasker	Unknown	24072900	24073007	440	+	.	ID="RND-5_FAMILY-1522";Tend="813";Tstart="699";shortTE="F";uid="dcf2cf67-3868-4e60-a960-10026ddfd1a6"
CM022880.1	RepeatMasker	Unknown	6865732	6865841	449	+	.	ID="RND-1_FAMILY-279";Tend="934";Tstart="825";shortTE="F";uid="1e076d47-aef1-4c33-afbf-e892a8d7c108"
CM022880.1	RepeatMasker	Unknown	3141309	3141499	482	+	.	ID="RND-4_FAMILY-190";Tend="995";Tstart="789";shortTE="F";uid="a6e97613-d9e2-4132-969c-bc71e3d7cbff"
CM022880.1	RepeatMasker	DNA/TcMar-Tc1	25970194	25970671	3284	+	.	ID="RND-5_FAMILY-701";Tend="1757";Tstart="1295";shortTE="F";uid="515b37a7-dae0-401b-bfa7-d971e94f99cb"
CM022880.1	RepeatMasker	Unknown	25243027	25243160	410	+	.	ID="RND-4_FAMILY-1056";Tend="553";Tstart="422";shortTE="F";uid="05878174-da01-456b-9028-e2ca495f5e69"
CM022880.1	RepeatMasker	Unknown	7657090	7657243	468	+	.	ID="RND-6_FAMILY-4999";Tend="1561";Tstart="1396";shortTE="F";uid="3c570d02-90f8-4da7-a418-a4c3868e7833"
CM022880.1	RepeatMasker	Satellite	15542235	15542541	481	+	.	ID="RND-6_FAMILY-577";TEgroup="ctg_7%7CRND-6_FAMILY-577%7C5";Tend="969";Tstart="753";shortTE="F";uid="7a4bd159-02d0-4ee7-bc44-b2b841ba8797"
CM022880.1	RepeatMasker	DNA/CMC-Chapaev-3	10944264	10944386	465	+	.	ID="RND-1_FAMILY-34";Tend="1108";Tstart="979";shortTE="F";uid="9fd50486-6b38-414d-ac0e-9fba2772688f"
CM022880.1	RepeatMasker	SINE/tRNA-RTE	10303322	10303609	1327	+	.	ID="RND-4_FAMILY-384";Tend="1175";Tstart="844";shortTE="F";uid="8afa64d9-a78d-4a52-bc0f-ebeeadbdfe54"
CM022880.1	RepeatMasker	Unknown	8161798	8162050	1619	+	.	ID="RND-1_FAMILY-727";Tend="1267";Tstart="952";shortTE="F";uid="59a00e37-1aae-498d-98ef-0a7afe54832a"
CM022880.1	RepeatMasker	SINE/tRNA-RTE	20545665	20545831	820	+	.	ID="RND-6_FAMILY-1330";Tend="1116";Tstart="980";shortTE="F";uid="9c9134c0-d843-4748-863f-422dc40c94db"
CM022880.1	RepeatMasker	Unknown	10416852	10417197	1717	+	.	ID="RND-6_FAMILY-1126";Tend="840";Tstart="480";shortTE="F";uid="a3efad14-9a12-4c6d-be81-bf201c8451b0"
CM022880.1	RepeatMasker	Satellite	9239385	9239560	403	+	.	ID="RND-6_FAMILY-46";Tend="1309";Tstart="1136";shortTE="F";uid="f5495b51-2d27-49fd-b0cf-6b3fa41cc3b7"
CM022880.1	RepeatMasker	DNA/hAT-Tip100	2898797	2899051	2035	+	.	ID="RND-1_FAMILY-209";Tend="1293";Tstart="1035";shortTE="F";uid="38e870d7-d33b-4652-a7f1-855379222fda"
CM022880.1	RepeatMasker	Unknown	5090248	5090383	639	+	.	ID="RND-1_FAMILY-233";Tend="1019";Tstart="850";shortTE="F";uid="0af0fee7-b5b3-4ca7-932d-d6c53b64b64b"
CM022880.1	RepeatMasker	DNA/hAT-Blackjack	11605010	11605295	1615	+	.	ID="RND-1_FAMILY-481";Tend="1217";Tstart="890";shortTE="F";uid="c52639da-6c76-41b1-a97c-ce20c997c232"
CM022880.1	RepeatMasker	Unknown	16513548	16513689	678	+	.	ID="RND-1_FAMILY-55";Tend="1628";Tstart="1471";shortTE="F";uid="5462595b-1b19-4492-beb1-20e016fcd37a"
CM022880.1	RepeatMasker	Unknown	10225890	10226134	433	+	.	ID="RND-4_FAMILY-560";Tend="1154";Tstart="892";shortTE="F";uid="df934a81-2f40-4eb4-9341-a26f0841cc6e"
CM022880.1	RepeatMasker	SINE/tRNA-RTE	27689423	27689598	1302	+	.	ID="RND-1_FAMILY-48";Tend="1189";Tstart="1011";shortTE="F";uid="cc20e248-8640-4c45-80d4-772ce38e7039"
CM022880.1	RepeatMasker	Unknown	22820057	22820192	689	+	.	ID="RND-1_FAMILY-116";Tend="1087";Tstart="956";shortTE="F";uid="ef43a4e0-ac23-41d7-8977-256673d85ced"
CM022880.1	RepeatMasker	Unknown	23908288	23908554	975	+	.	ID="RND-1_FAMILY-179";Tend="1194";Tstart="803";shortTE="F";uid="f8a834cd-c334-4eef-a676-13a094b1b337"
CM022880.1	RepeatMasker	Unknown	13991956	13992228	1144	+	.	ID="RND-5_FAMILY-539";Tend="1196";Tstart="899";shortTE="F";uid="074a6ae2-7f9e-4994-b760-498cbdc5cbba"
CM022880.1	RepeatMasker	Unknown	33519717	33520047	1744	+	.	ID="RND-1_FAMILY-152";Tend="1386";Tstart="967";shortTE="F";uid="fec1ff46-914c-400a-b389-17db5d69991d"
CM022880.1	RepeatMasker	Satellite	1641020	1641311	1005	+	.	ID="RND-5_FAMILY-399";Tend="891";Tstart="587";shortTE="F";uid="c12287d3-e3f7-4532-8182-7429cd524b15"
CM022880.1	RepeatMasker	SINE/tRNA-RTE	27359400	27359554	1023	+	.	ID="RND-6_FAMILY-1330";Tend="1067";Tstart="916";shortTE="F";uid="a9b46aad-0c46-410b-b3c6-e95a3fa0ba31"
CM022880.1	RepeatMasker	LINE/RTE-BovB	16803185	16803339	612	+	.	ID="RND-6_FAMILY-1630";Tend="1068";Tstart="889";shortTE="F";uid="91b069b9-5131-4454-80a5-dd0b9168b096"
CM022880.1	RepeatMasker	Unknown	10081126	10081297	1039	+	.	ID="RND-1_FAMILY-287";Tend="1132";Tstart="951";shortTE="F";uid="bb287d17-9883-48aa-a452-00ad3cb029ae"
CM022880.1	RepeatMasker	Unknown	21483612	21483926	1905	+	.	ID="RND-4_FAMILY-176";Tend="1263";Tstart="923";shortTE="F";uid="afb7017c-989d-42a1-a51b-8fd8c05d38a5"
CM022880.1	RepeatMasker	Unknown	16613269	16614348	4399	+	.	ID="RND-4_FAMILY-734";Tend="2295";Tstart="1156";shortTE="F";uid="c5aaee5c-3350-4fe0-ae47-c2428d13ff5c"
CM022880.1	RepeatMasker	Unknown	1118407	1118591	1111	+	.	ID="RND-6_FAMILY-7290";Tend="1416";Tstart="1248";shortTE="F";uid="8bd25a86-e1d8-4cd4-8c86-e62eb3a0d79a"
CM022880.1	RepeatMasker	Unknown	7833171	7833285	463	+	.	ID="RND-2_FAMILY-22";Tend="1090";Tstart="955";shortTE="F";uid="8e2e561e-26fc-431b-be5b-c1db53f1e516"
CM022880.1	RepeatMasker	LINE/RTE-BovB	18509251	18509668	1085	+	.	ID="RND-6_FAMILY-1335";Tend="1143";Tstart="776";shortTE="F";uid="a3f94fc5-ac1b-4521-9f72-52950af8eace"
CM022880.1	RepeatMasker	DNA/hAT-Charlie	29142542	29142886	2166	+	.	ID="RND-2_FAMILY-110";Tend="1239";Tstart="924";shortTE="F";uid="b2cbd684-ecfd-4efe-89a2-7aba03b6fe6c"
CM022880.1	RepeatMasker	RC/Helitron	18400730	18400842	917	+	.	ID="RND-5_FAMILY-1099";Tend="712";Tstart="600";shortTE="F";uid="d650093c-4281-4212-b48d-a9387ed56ef3"
CM022880.1	RepeatMasker	LINE/Penelope	1635132	1635238	502	+	.	ID="RND-5_FAMILY-2484";Tend="112";Tstart="6";shortTE="F";uid="31dca0b5-32ab-4181-98c2-0b40f137469b"
CM022880.1	RepeatMasker	DNA	28153528	28154333	3466	+	.	ID="RND-4_FAMILY-311";Tend="1174";Tstart="386";shortTE="F";uid="4b54c148-f230-413a-b43b-a952c60d94a5"
CM022880.1	RepeatMasker	SINE/5S	4424940	4425126	423	+	.	ID="RND-5_FAMILY-710";Tend="1222";Tstart="1035";shortTE="F";uid="abd58ed9-0cfb-4b0d-bca5-f8ab43088ed1"
CM022880.1	RepeatMasker	SINE/MIR	32718953	32719130	783	+	.	ID="RND-1_FAMILY-44";Tend="1060";Tstart="877";shortTE="F";uid="d78bbc80-6e13-4b81-82ff-fd557d1ce92b"
CM022880.1	RepeatMasker	Unknown	11859453	11859927	1567	+	.	ID="RND-1_FAMILY-279";Tend="1287";Tstart="830";shortTE="F";uid="697759d8-1304-4ee5-81ae-52d6db2a06ec"
CM022880.1	RepeatMasker	DNA/Academ-1	8607086	8607194	852	+	.	ID="RND-5_FAMILY-209";Tend="3761";Tstart="3652";shortTE="F";uid="3f8c1e26-8899-42cd-a926-2547fdfb79e1"
CM022880.1	RepeatMasker	Unknown	770335	770520	895	+	.	ID="RND-3_FAMILY-316";Tend="1060";Tstart="876";shortTE="F";uid="86bbdb71-8ac4-4d5c-a638-cd75540f19b9"
CM022880.1	RepeatMasker	Unknown	30741441	30741764	2012	+	.	ID="RND-6_FAMILY-1647";Tend="754";Tstart="388";shortTE="F";uid="449ed715-a1fd-4c9b-bb9c-979712c41695"
CM022880.1	RepeatMasker	Unknown	8968566	8968782	1446	+	.	ID="RND-1_FAMILY-310";Tend="1178";Tstart="961";shortTE="F";uid="dda4864a-58d9-4068-b59e-03ad46839ac3"
CM022880.1	RepeatMasker	Unknown	1906073	1906298	1560	+	.	ID="RND-1_FAMILY-159";Tend="1186";Tstart="956";shortTE="F";uid="90fd81b9-6585-4234-9d9b-0ecfeec24415"
CM022880.1	RepeatMasker	SINE/tRNA-RTE	15129622	15129912	1300	+	.	ID="RND-1_FAMILY-29";Tend="1126";Tstart="816";shortTE="F";uid="5fbc4fc7-175f-4a47-b548-d63d28d47d37"
CM022880.1	RepeatMasker	Unknown	10925527	10925859	1692	+	.	ID="RND-1_FAMILY-422";Tend="1115";Tstart="809";shortTE="F";uid="19095b4b-7d05-4b0e-9c33-a95d17f5b7e0"
CM022880.1	RepeatMasker	LINE/RTE-BovB	9650805	9651084	1204	+	.	ID="RND-6_FAMILY-380";Tend="1197";Tstart="916";shortTE="F";uid="f78e06e2-5ca5-47c1-a2e6-a958eece9434"
CM022880.1	RepeatMasker	LINE/RTE-BovB	31772356	31772615	863	+	.	ID="RND-6_FAMILY-2755";Tend="1784";Tstart="1534";shortTE="F";uid="7d4cdfcf-36e7-4aa2-9d56-729a7c826b71"
CM022880.1	RepeatMasker	RC/Helitron	17236952	17237076	752	+	.	ID="RND-1_FAMILY-31";Tend="1502";Tstart="1377";shortTE="F";uid="704944ca-c7d8-48ec-a80b-28c41f24a0cf"
CM022880.1	RepeatMasker	Unknown	830393	830620	1456	+	.	ID="RND-1_FAMILY-136";Tend="1716";Tstart="1427";shortTE="F";uid="2b3a6700-45bf-4f4f-bc74-818cb4657c6e"
CM022880.1	RepeatMasker	Unknown	28357273	28357466	1240	+	.	ID="RND-5_FAMILY-2473";Tend="1582";Tstart="1392";shortTE="F";uid="573e3e74-c9dd-4020-accc-2f749902eaf1"
CM022880.1	RepeatMasker	LINE/R1-LOA	14233119	14233610	2267	+	.	ID="RND-4_FAMILY-994";Tend="1440";Tstart="914";shortTE="F";uid="f2e5a267-ba78-45a5-915c-70e63ca63491"
CM022880.1	RepeatMasker	Unknown	26701648	26701763	445	+	.	ID="RND-6_FAMILY-8384";Tend="1257";Tstart="1133";shortTE="F";uid="e5c525d8-95d2-4dd8-827e-7925e3cdfe06"
CM022880.1	RepeatMasker	Unknown	26609818	26610034	1274	+	.	ID="RND-1_FAMILY-795";Tend="2080";Tstart="1864";shortTE="F";uid="3986d4d7-a4a3-4f48-8a8a-1aaabffbb409"
CM022880.1	RepeatMasker	SINE/tRNA-RTE	33463959	33464143	702	+	.	ID="RND-6_FAMILY-1330";Tend="1115";Tstart="927";shortTE="F";uid="0431a6dc-9c34-4dc4-bb02-91fec67f221d"
CM022880.1	RepeatMasker	DNA/TcMar-Tc4	10171986	10172270	2069	+	.	ID="RND-5_FAMILY-118";Tend="895";Tstart="602";shortTE="F";uid="58987e3d-b841-4b28-9b46-29e7e2fd9003"
CM022880.1	RepeatMasker	Unknown	14909679	14910053	1374	+	.	ID="RND-2_FAMILY-87";Tend="1312";Tstart="942";shortTE="F";uid="7ceca49a-7af3-4b1d-9d11-6e01b35ed450"
CM022880.1	RepeatMasker	DNA/TcMar-Tc1	6496112	6496226	505	+	.	ID="RND-1_FAMILY-360";Tend="491";Tstart="374";shortTE="F";uid="e7d314b8-5e49-4c63-aea2-a0892c6e061d"
CM022880.1	RepeatMasker	LINE/I	5879762	5880003	675	+	.	ID="RND-5_FAMILY-991";Tend="1045";Tstart="796";shortTE="F";uid="a5b68c53-6166-4a4f-9d63-772b9fba774e"
CM022880.1	RepeatMasker	Unknown	31900020	31900215	1517	+	.	ID="RND-5_FAMILY-4405";Tend="1218";Tstart="1024";shortTE="F";uid="63e2ec73-980f-4189-9dc7-5045ad964392"
CM022880.1	RepeatMasker	Unknown	11394980	11395224	503	+	.	ID="RND-6_FAMILY-370";Tend="2024";Tstart="1805";shortTE="F";uid="2ec9277d-cc5c-4956-b907-4c461afddbf0"
CM022880.1	RepeatMasker	Unknown	7198099	7198334	1667	+	.	ID="RND-6_FAMILY-7290";Tend="1406";Tstart="1172";shortTE="F";uid="51cdbf45-656b-49c4-a119-599c49b525bb"
CM022880.1	RepeatMasker	DNA/TcMar-Tc1	25953027	25953500	2950	+	.	ID="RND-1_FAMILY-1118";Tend="1478";Tstart="998";shortTE="F";uid="ceb8bde5-f193-4398-89c1-6b7ec3578c96"
CM022880.1	RepeatMasker	RC/Helitron	580760	580950	1510	+	.	ID="RND-6_FAMILY-20544";Tend="1203";Tstart="1016";shortTE="F";uid="5875826f-aa9f-4edf-93e6-9ba70d83a77d"
CM022880.1	RepeatMasker	Unknown	12950405	12950575	755	+	.	ID="RND-4_FAMILY-190";Tend="1356";Tstart="1169";shortTE="F";uid="8da48fd7-97fd-4a70-a8ec-12531a9bb978"
CM022880.1	RepeatMasker	Unknown	3721514	3721759	1491	+	.	ID="RND-1_FAMILY-604";Tend="1196";Tstart="931";shortTE="F";uid="999a2ea2-e5c6-4239-b707-65b3dcf4f11c"
CM022880.1	RepeatMasker	Unknown	14975093	14975256	1170	+	.	ID="RND-1_FAMILY-124";Tend="1576";Tstart="1415";shortTE="F";uid="48b478c0-90d8-48ca-ad90-7d6d11b46706"
CM022880.1	RepeatMasker	DNA/hAT-Tip100	18268391	18268498	509	+	.	ID="RND-6_FAMILY-5659";Tend="206";Tstart="106";shortTE="F";uid="73dd400d-ebb9-4401-b6e0-256fc43e7be9"
CM022880.1	RepeatMasker	RC/Helitron	15103310	15104351	11612	+	.	ID="RND-6_FAMILY-5746";Tend="2083";Tstart="755";shortTE="F";uid="3faa0203-fbc6-4299-9405-9343ace83cf8"
CM022880.1	RepeatMasker	Unknown	19722676	19722871	921	+	.	ID="RND-4_FAMILY-2111";Tend="1180";Tstart="997";shortTE="F";uid="648f7996-cda2-4dac-b6ba-0629b9b192dc"
CM022880.1	RepeatMasker	Unknown	23517991	23518136	629	+	.	ID="RND-4_FAMILY-737";Tend="972";Tstart="826";shortTE="F";uid="5e90ba7a-4cce-4e4b-8d31-4f2bac5a9173"
CM022880.1	RepeatMasker	Unknown	8242427	8242604	458	+	.	ID="RND-5_FAMILY-2591";Tend="723";Tstart="528";shortTE="F";uid="e5ba2a29-815c-4396-a097-269433e4f703"
CM022880.1	RepeatMasker	SINE/tRNA-RTE	18114399	18114527	561	+	.	ID="RND-6_FAMILY-1330";Tend="1116";Tstart="990";shortTE="F";uid="012c1320-370c-4056-bc6b-885534c423b7"
CM022880.1	RepeatMasker	Unknown	31609229	31609329	747	+	.	ID="RND-1_FAMILY-358";Tend="539";Tstart="434";shortTE="F";uid="e6f150c8-db41-436a-bee5-b77ab66fc299"
CM022880.1	RepeatMasker	Unknown	18432205	18432500	587	+	.	ID="RND-5_FAMILY-1523";TEgroup="ctg_7%7CRND-5_FAMILY-1523%7C10";Tend="1112";Tstart="920";shortTE="F";uid="bba06d12-95de-4b38-afb2-886c4fbc45fb"
CM022880.1	RepeatMasker	Unknown	10201426	10201686	1649	+	.	ID="RND-6_FAMILY-7290";Tend="1428";Tstart="1173";shortTE="F";uid="4bbd787e-b550-4733-8b38-036222ef1ab4"
CM022880.1	RepeatMasker	SINE/tRNA-RTE	19795883	19796068	709	+	.	ID="RND-6_FAMILY-1330";Tend="1116";Tstart="927";shortTE="F";uid="e42ce36a-d6b5-468f-a581-29d3f712ccbd"
CM022880.1	RepeatMasker	Satellite	26944891	26945221	1328	+	.	ID="RND-5_FAMILY-399";TEgroup="ctg_7%7CRND-5_FAMILY-399%7C6";Tend="1524";Tstart="644";shortTE="F";uid="98f17765-b1d2-4699-acdb-f4d8b2a8eab6"
CM022880.1	RepeatMasker	Unknown	18630472	18630653	1505	+	.	ID="RND-1_FAMILY-338";Tend="1070";Tstart="889";shortTE="F";uid="adf4806d-d05e-4ba7-adef-99c480670d7b"
CM022880.1	RepeatMasker	Unknown	1437791	1437942	512	+	.	ID="RND-6_FAMILY-2064";Tend="1119";Tstart="959";shortTE="F";uid="bc9a4c4f-6df1-4ef0-8c11-11e13c3ae204"
CM022880.1	RepeatMasker	Unknown	25695669	25695786	438	+	.	ID="RND-4_FAMILY-190";Tend="1332";Tstart="1215";shortTE="F";uid="ca22def8-25ac-412c-9d64-52aa71b1bfc0"
CM022880.1	RepeatMasker	Unknown	2456918	2457245	2463	+	.	ID="RND-1_FAMILY-728";Tend="1312";Tstart="988";shortTE="F";uid="37e14a7f-241f-43ad-a16a-cffdec5ac5a6"
CM022880.1	RepeatMasker	LINE/Penelope	19246635	19246737	635	+	.	ID="RND-1_FAMILY-145";Tend="1501";Tstart="1399";shortTE="F";uid="1ff0a162-da32-46e6-9e57-54f2a6e1b848"
CM022880.1	RepeatMasker	DNA/hAT-Tip100	23917397	23917591	479	+	.	ID="RND-5_FAMILY-697";Tend="1092";Tstart="866";shortTE="F";uid="2fecb481-c875-445c-95b4-7947757e0f54"
CM022880.1	RepeatMasker	RC/Helitron	8499926	8500054	536	+	.	ID="HELITRON-N7_PXU";Tend="128";Tstart="1";shortTE="F";uid="8158592e-f468-45b4-8bcb-b97dc2163a57"
CM022880.1	RepeatMasker	LINE/CR1	7281424	7281681	853	+	.	ID="RND-1_FAMILY-667";Tend="2072";Tstart="1816";shortTE="F";uid="4dbbd040-c969-4b85-9811-a549c0244362"
CM022880.1	RepeatMasker	RC/Helitron	31545813	31546048	1265	+	.	ID="RND-6_FAMILY-6367";Tend="1121";Tstart="854";shortTE="F";uid="bef01c2c-76e1-4740-868a-4b57f465e5ad"
CM022880.1	RepeatMasker	Unknown	17918307	17918535	1363	+	.	ID="RND-1_FAMILY-66";Tend="1140";Tstart="910";shortTE="F";uid="e56e5a98-62ed-49b3-8dcd-17ba50542b66"
CM022880.1	RepeatMasker	Unknown	25437718	25437876	881	+	.	ID="RND-1_FAMILY-266";Tend="1462";Tstart="1310";shortTE="F";uid="79bdc1a5-b563-4986-a129-17a966552b83"
CM022880.1	RepeatMasker	Unknown	31193210	31193396	778	+	.	ID="RND-5_FAMILY-197";Tend="1178";Tstart="948";shortTE="F";uid="e869c451-eeb6-4502-b32f-3443d7f85b66"
CM022880.1	RepeatMasker	Unknown	20355158	20355425	1136	+	.	ID="RND-6_FAMILY-8384";Tend="1396";Tstart="1132";shortTE="F";uid="342a4487-b87a-40fa-af6f-7d36b62d1023"
CM022880.1	RepeatMasker	SINE/tRNA-RTE	30226957	30227278	2793	+	.	ID="RND-4_FAMILY-384";Tend="1181";Tstart="858";shortTE="F";uid="3e51001c-40a6-439d-b744-5be3f5c18f1d"
CM022880.1	RepeatMasker	LINE/Dong-R4	2944089	2944642	1860	+	.	ID="RND-6_FAMILY-3567";Tend="680";Tstart="156";shortTE="F";uid="8a6aa5e6-0f57-4ab0-b43c-1d0f3112cbfd"
CM022880.1	RepeatMasker	RC/Helitron	10307819	10308037	1487	+	.	ID="RND-1_FAMILY-171";Tend="2684";Tstart="2449";shortTE="F";uid="8dfb93eb-1de6-4f69-bf87-e40cf398dfcd"
CM022880.1	RepeatMasker	Unknown	8670565	8670752	511	+	.	ID="RND-2_FAMILY-22";Tend="1158";Tstart="964";shortTE="F";uid="4643718a-f266-4c79-a1bc-b590e5f613ee"
CM022880.1	RepeatMasker	Unknown	674654	674767	534	+	.	ID="RND-6_FAMILY-1768";Tend="1230";Tstart="1120";shortTE="F";uid="4b569f37-2098-4aec-ad13-f3d2dce8ffe0"
CM022880.1	RepeatMasker	Unknown	4591835	4592444	4273	+	.	ID="RND-1_FAMILY-49";Tend="1640";Tstart="963";shortTE="F";uid="4d440511-28f0-4bf7-a51c-95aa26141de4"
CM022880.1	RepeatMasker	Unknown	10693996	10694126	880	+	.	ID="RND-6_FAMILY-2400";Tend="1291";Tstart="1155";shortTE="F";uid="c4e7878e-8691-445a-8808-50318b9d3d3d"
CM022880.1	RepeatMasker	DNA/hAT-Tip100	27279808	27280038	691	+	.	ID="RND-4_FAMILY-2323";Tend="1205";Tstart="981";shortTE="F";uid="f7a875ff-6a84-413a-817d-5e5ad4ac644d"
CM022880.1	RepeatMasker	Unknown	13418017	13418149	681	+	.	ID="RND-6_FAMILY-125";Tend="439";Tstart="196";shortTE="F";uid="c134516f-a9a2-4f3e-af81-42de201bfacf"
CM022880.1	RepeatMasker	LINE/R1	25971548	25971653	576	+	.	ID="RND-5_FAMILY-1256";Tend="885";Tstart="780";shortTE="F";uid="b5f8eea7-1133-42e0-9102-1f115120e038"
CM022880.1	RepeatMasker	Unknown	19730315	19730551	529	+	.	ID="RND-6_FAMILY-3992";Tend="1538";Tstart="1309";shortTE="F";uid="c822ce33-2617-424e-ae7e-7424fc290bfd"
CM022880.1	RepeatMasker	SINE/tRNA-RTE	20134064	20134169	576	+	.	ID="RND-4_FAMILY-384";Tend="1171";Tstart="1061";shortTE="F";uid="9d8fdaf5-89c2-414b-8d91-7ec60c9778ee"
CM022880.1	RepeatMasker	LTR/ERV1	15928986	15929151	793	+	.	ID="RND-1_FAMILY-268";Tend="1092";Tstart="879";shortTE="F";uid="3aa7b163-7921-43b5-953b-84685cff85ac"
CM022880.1	RepeatMasker	Unknown	10211934	10212038	483	+	.	ID="RND-2_FAMILY-87";Tend="1115";Tstart="1008";shortTE="F";uid="54d5e9a8-a610-4cf0-8e11-1917308fc8ba"
CM022880.1	RepeatMasker	LINE/I	13060117	13060411	800	+	.	ID="RND-6_FAMILY-288";Tend="1471";Tstart="1151";shortTE="F";uid="01d81a83-39d1-4582-ade0-04419720c30c"
CM022880.1	RepeatMasker	LINE/Penelope	7643801	7643969	581	+	.	ID="RND-6_FAMILY-3156";Tend="1134";Tstart="949";shortTE="F";uid="17d41ee1-6bf8-4466-8a68-9823c99020dd"
CM022880.1	RepeatMasker	Unknown	16870392	16870847	663	+	.	ID="RND-5_FAMILY-2334";TEgroup="ctg_7%7CRND-5_FAMILY-2334%7C1";Tend="1680";Tstart="974";shortTE="F";uid="f91ed940-172c-4094-aa87-e1d20ab517b0"
CM022880.1	RepeatMasker	LINE/R2	7919748	7920102	3025	+	.	ID="RND-1_FAMILY-868";Tend="1354";Tstart="1001";shortTE="F";uid="19144af0-09e4-47a5-88a3-896ee60948ee"
CM022880.1	RepeatMasker	LINE/I	28572254	28572498	816	+	.	ID="RND-5_FAMILY-5372";Tend="515";Tstart="275";shortTE="F";uid="c6989fcb-32e4-49e2-836f-374c830cf261"
CM022880.1	RepeatMasker	Unknown	25756352	25756694	604	+	.	ID="RND-6_FAMILY-2400";Tend="1343";Tstart="963";shortTE="F";uid="9f0facc8-9514-46b4-b3a5-1e55e160bc04"
CM022880.1	RepeatMasker	Unknown	14696027	14696327	1605	+	.	ID="RND-1_FAMILY-454";Tend="1723";Tstart="1418";shortTE="F";uid="2062da77-dff6-4a27-bed7-f2ee09288948"
CM022880.1	RepeatMasker	Unknown	23398145	23398449	781	+	.	ID="RND-6_FAMILY-154";Tend="1463";Tstart="1209";shortTE="F";uid="dbf5f8d9-e5d8-49c4-b4ba-1ab64b91513b"
CM022880.1	RepeatMasker	Unknown	10249640	10249883	503	+	.	ID="RND-4_FAMILY-560";Tend="1516";Tstart="1324";shortTE="F";uid="cdeeb7b3-a88d-49e9-8681-c0ec427b67a2"
CM022880.1	RepeatMasker	Unknown	7454649	7454784	534	+	.	ID="RND-6_FAMILY-4632";Tend="2181";Tstart="2055";shortTE="F";uid="06ee52d3-0279-40f4-9780-2c6459ce38b7"
CM022880.1	RepeatMasker	DNA/TcMar-Tc1	15534792	15535060	910	+	.	ID="RND-5_FAMILY-1880";Tend="1249";Tstart="983";shortTE="F";uid="161e7ac8-499b-42cb-8afc-2c9ebf64b540"
CM022880.1	RepeatMasker	Unknown	252451	252582	640	+	.	ID="RND-6_FAMILY-1126";Tend="648";Tstart="489";shortTE="F";uid="a1d9d711-9d85-4d11-8103-0d338c2d15b7"
CM022880.1	RepeatMasker	SINE/tRNA-RTE	27189242	27189523	1579	+	.	ID="RND-1_FAMILY-29";Tend="1116";Tstart="809";shortTE="F";uid="492d6768-d23f-4ff0-acae-4e1760e42a52"
CM022880.1	RepeatMasker	Unknown	1086061	1087119	7400	+	.	ID="RND-1_FAMILY-109";Tend="1886";Tstart="809";shortTE="F";uid="4996da6c-b2ec-4ec4-8334-e18a14c17ba1"
CM022880.1	RepeatMasker	Unknown	5368051	5368279	1213	+	.	ID="RND-6_FAMILY-222";Tend="1761";Tstart="1529";shortTE="F";uid="c2673f4e-67b5-4dc3-abdb-3e1c1ca303ca"
CM022880.1	RepeatMasker	RC/Helitron	22118033	22118175	978	+	.	ID="RND-1_FAMILY-31";Tend="1548";Tstart="1402";shortTE="F";uid="6727bb08-7dc6-42e4-a787-5d9a72d59049"
CM022880.1	RepeatMasker	Unknown	29834407	29834809	3043	+	.	ID="RND-2_FAMILY-87";Tend="1345";Tstart="941";shortTE="F";uid="99597b5d-6f9d-40be-ac6e-bd01076864a8"
CM022880.1	RepeatMasker	Unknown	19533360	19533724	1564	+	.	ID="RND-1_FAMILY-251";Tend="507";Tstart="145";shortTE="F";uid="921485f1-8136-4ac3-941f-a0e36c385d0f"
CM022880.1	RepeatMasker	DNA/hAT-Tip100	27483454	27483919	2765	+	.	ID="RND-1_FAMILY-217";Tend="1304";Tstart="843";shortTE="F";uid="9c414fd3-1742-439f-89d9-d86dffd1412c"
CM022880.1	RepeatMasker	Unknown	16126624	16126803	947	+	.	ID="RND-2_FAMILY-22";Tend="1143";Tstart="961";shortTE="F";uid="608deb71-dd22-4d83-90b8-ef9a754ab82c"
CM022880.1	RepeatMasker	Unknown	27486833	27487018	1191	+	.	ID="RND-6_FAMILY-1750";Tend="1006";Tstart="808";shortTE="F";uid="f2381be3-0550-435d-8c3a-33fc047392d4"
CM022880.1	RepeatMasker	Unknown	15867174	15867382	806	+	.	ID="RND-6_FAMILY-7290";Tend="1379";Tstart="1163";shortTE="F";uid="98697bb8-d7e8-4c16-93a6-d0ea3026fbf3"
```
